## Supplementary File 1 for "The genome and transcriptome of the snail *Biomphalaria sudanica s.l.*: Immune gene diversification and highly polymorphic genomic regions in an important African vector of *Schistosoma mansoni*": Supp_File_1_Bsudanica_Anotation_Full.gff (part 4 of 103)

```
contig_48	transdecoder	CDS	2105253	2105347	.	-	2	ID=cds.BSUD.12297.2.p1;Parent=BSUD.12297.2.p1
contig_48	transdecoder	exon	2105049	2105159	.	-	.	ID=BSUD.12297.2.p1.exon10;Parent=BSUD.12297.2.p1
contig_48	transdecoder	CDS	2105049	2105159	.	-	0	ID=cds.BSUD.12297.2.p1;Parent=BSUD.12297.2.p1
contig_48	transdecoder	exon	2104863	2104942	.	-	.	ID=BSUD.12297.2.p1.exon11;Parent=BSUD.12297.2.p1
contig_48	transdecoder	CDS	2104863	2104942	.	-	0	ID=cds.BSUD.12297.2.p1;Parent=BSUD.12297.2.p1
contig_48	transdecoder	exon	2104613	2104765	.	-	.	ID=BSUD.12297.2.p1.exon12;Parent=BSUD.12297.2.p1
contig_48	transdecoder	CDS	2104613	2104765	.	-	1	ID=cds.BSUD.12297.2.p1;Parent=BSUD.12297.2.p1
contig_48	transdecoder	exon	2104414	2104517	.	-	.	ID=BSUD.12297.2.p1.exon13;Parent=BSUD.12297.2.p1
contig_48	transdecoder	CDS	2104414	2104517	.	-	1	ID=cds.BSUD.12297.2.p1;Parent=BSUD.12297.2.p1
contig_48	transdecoder	exon	2104158	2104297	.	-	.	ID=BSUD.12297.2.p1.exon14;Parent=BSUD.12297.2.p1
contig_48	transdecoder	CDS	2104158	2104297	.	-	2	ID=cds.BSUD.12297.2.p1;Parent=BSUD.12297.2.p1
contig_48	transdecoder	exon	2103942	2104047	.	-	.	ID=BSUD.12297.2.p1.exon15;Parent=BSUD.12297.2.p1
contig_48	transdecoder	CDS	2103942	2104047	.	-	0	ID=cds.BSUD.12297.2.p1;Parent=BSUD.12297.2.p1
contig_48	transdecoder	exon	2103748	2103849	.	-	.	ID=BSUD.12297.2.p1.exon16;Parent=BSUD.12297.2.p1
contig_48	transdecoder	CDS	2103748	2103849	.	-	2	ID=cds.BSUD.12297.2.p1;Parent=BSUD.12297.2.p1
contig_48	transdecoder	exon	2103369	2103665	.	-	.	ID=BSUD.12297.2.p1.exon17;Parent=BSUD.12297.2.p1
contig_48	transdecoder	CDS	2103369	2103665	.	-	2	ID=cds.BSUD.12297.2.p1;Parent=BSUD.12297.2.p1
contig_48	transdecoder	exon	2101261	2103091	.	-	.	ID=BSUD.12297.2.p1.exon18;Parent=BSUD.12297.2.p1
contig_48	transdecoder	CDS	2102889	2103091	.	-	2	ID=cds.BSUD.12297.2.p1;Parent=BSUD.12297.2.p1
contig_48	transdecoder	three_prime_UTR	2101261	2102888	.	-	.	ID=BSUD.12297.2.p1.utr3p1;Parent=BSUD.12297.2.p1
contig_48	tRNAscan-SE	pseudogene_tRNA	2112818	2112886	26.3	+	.	ID=contig_48.trna13;Name=contig_48.tRNA13-GluTTC;isotype=Glu;anticodon=TTC;gene_biotype=pseudogene
contig_48	tRNAscan-SE	exon	2112818	2112886	.	+	.	ID=contig_48.trna13.exon1;Parent=contig_48.trna13
contig_48	tRNAscan-SE	pseudogene_tRNA	2114021	2114092	28.7	+	.	ID=contig_48.trna14;Name=contig_48.tRNA14-GlyTCC;isotype=Gly;anticodon=TCC;gene_biotype=pseudogene
contig_48	tRNAscan-SE	exon	2114021	2114092	.	+	.	ID=contig_48.trna14.exon1;Parent=contig_48.trna14
contig_48	tRNAscan-SE	pseudogene_tRNA	2114951	2115031	27.0	+	.	ID=contig_48.trna15;Name=contig_48.tRNA15-ArgCCG;isotype=Arg;anticodon=CCG;gene_biotype=pseudogene
contig_48	tRNAscan-SE	exon	2114951	2114991	.	+	.	ID=contig_48.trna15.exon1;Parent=contig_48.trna15
contig_48	tRNAscan-SE	exon	2114996	2115031	.	+	.	ID=contig_48.trna15.exon2;Parent=contig_48.trna15
contig_48	transdecoder	gene	2126270	2191768	.	-	.	ID=BSUD.12298;Interpro=IPR038819 (Basic immunoglobulin-like variable motif-containing protein)
contig_48	transdecoder	mRNA	2126270	2191768	.	-	.	ID=BSUD.12298.1.p1;Parent=BSUD.12298;Interpro=IPR038819 (Basic immunoglobulin-like variable motif-containing protein)
contig_48	transdecoder	five_prime_UTR	2191648	2191768	.	-	.	ID=BSUD.12298.1.p1.utr5p1;Parent=BSUD.12298.1.p1
contig_48	transdecoder	five_prime_UTR	2188008	2188153	.	-	.	ID=BSUD.12298.1.p1.utr5p2;Parent=BSUD.12298.1.p1
contig_48	transdecoder	five_prime_UTR	2179968	2180217	.	-	.	ID=BSUD.12298.1.p1.utr5p3;Parent=BSUD.12298.1.p1
contig_48	transdecoder	five_prime_UTR	2149302	2149409	.	-	.	ID=BSUD.12298.1.p1.utr5p4;Parent=BSUD.12298.1.p1
contig_48	transdecoder	exon	2191648	2191768	.	-	.	ID=BSUD.12298.1.p1.exon1;Parent=BSUD.12298.1.p1
contig_48	transdecoder	exon	2188008	2188153	.	-	.	ID=BSUD.12298.1.p1.exon2;Parent=BSUD.12298.1.p1
contig_48	transdecoder	exon	2179968	2180217	.	-	.	ID=BSUD.12298.1.p1.exon3;Parent=BSUD.12298.1.p1
contig_48	transdecoder	exon	2149184	2149409	.	-	.	ID=BSUD.12298.1.p1.exon4;Parent=BSUD.12298.1.p1
contig_48	transdecoder	CDS	2149184	2149301	.	-	0	ID=cds.BSUD.12298.1.p1;Parent=BSUD.12298.1.p1
contig_48	transdecoder	exon	2147522	2147764	.	-	.	ID=BSUD.12298.1.p1.exon5;Parent=BSUD.12298.1.p1
contig_48	transdecoder	CDS	2147522	2147764	.	-	2	ID=cds.BSUD.12298.1.p1;Parent=BSUD.12298.1.p1
contig_48	transdecoder	exon	2144486	2145024	.	-	.	ID=BSUD.12298.1.p1.exon6;Parent=BSUD.12298.1.p1
contig_48	transdecoder	CDS	2144486	2145024	.	-	2	ID=cds.BSUD.12298.1.p1;Parent=BSUD.12298.1.p1
contig_48	transdecoder	exon	2141583	2141736	.	-	.	ID=BSUD.12298.1.p1.exon7;Parent=BSUD.12298.1.p1
contig_48	transdecoder	CDS	2141583	2141736	.	-	0	ID=cds.BSUD.12298.1.p1;Parent=BSUD.12298.1.p1
contig_48	transdecoder	exon	2140006	2140213	.	-	.	ID=BSUD.12298.1.p1.exon8;Parent=BSUD.12298.1.p1
contig_48	transdecoder	CDS	2140006	2140213	.	-	2	ID=cds.BSUD.12298.1.p1;Parent=BSUD.12298.1.p1
contig_48	transdecoder	exon	2139035	2139130	.	-	.	ID=BSUD.12298.1.p1.exon9;Parent=BSUD.12298.1.p1
contig_48	transdecoder	CDS	2139035	2139130	.	-	1	ID=cds.BSUD.12298.1.p1;Parent=BSUD.12298.1.p1
contig_48	transdecoder	exon	2137358	2137462	.	-	.	ID=BSUD.12298.1.p1.exon10;Parent=BSUD.12298.1.p1
contig_48	transdecoder	CDS	2137358	2137462	.	-	1	ID=cds.BSUD.12298.1.p1;Parent=BSUD.12298.1.p1
contig_48	transdecoder	exon	2136411	2136638	.	-	.	ID=BSUD.12298.1.p1.exon11;Parent=BSUD.12298.1.p1
contig_48	transdecoder	CDS	2136411	2136638	.	-	1	ID=cds.BSUD.12298.1.p1;Parent=BSUD.12298.1.p1
contig_48	transdecoder	exon	2132481	2132564	.	-	.	ID=BSUD.12298.1.p1.exon12;Parent=BSUD.12298.1.p1
contig_48	transdecoder	CDS	2132481	2132564	.	-	1	ID=cds.BSUD.12298.1.p1;Parent=BSUD.12298.1.p1
contig_48	transdecoder	exon	2131821	2132163	.	-	.	ID=BSUD.12298.1.p1.exon13;Parent=BSUD.12298.1.p1
contig_48	transdecoder	CDS	2131821	2132163	.	-	1	ID=cds.BSUD.12298.1.p1;Parent=BSUD.12298.1.p1
contig_48	transdecoder	exon	2127528	2127552	.	-	.	ID=BSUD.12298.1.p1.exon14;Parent=BSUD.12298.1.p1
contig_48	transdecoder	CDS	2127528	2127552	.	-	0	ID=cds.BSUD.12298.1.p1;Parent=BSUD.12298.1.p1
contig_48	transdecoder	exon	2126270	2126423	.	-	.	ID=BSUD.12298.1.p1.exon15;Parent=BSUD.12298.1.p1
contig_48	transdecoder	CDS	2126401	2126423	.	-	2	ID=cds.BSUD.12298.1.p1;Parent=BSUD.12298.1.p1
contig_48	transdecoder	three_prime_UTR	2126270	2126400	.	-	.	ID=BSUD.12298.1.p1.utr3p1;Parent=BSUD.12298.1.p1
contig_48	transdecoder	mRNA	2126270	2191768	.	-	.	ID=BSUD.12298.2.p1;Parent=BSUD.12298;Interpro=IPR038819 (Basic immunoglobulin-like variable motif-containing protein)
contig_48	transdecoder	five_prime_UTR	2191648	2191768	.	-	.	ID=BSUD.12298.2.p1.utr5p1;Parent=BSUD.12298.2.p1
contig_48	transdecoder	five_prime_UTR	2188008	2188153	.	-	.	ID=BSUD.12298.2.p1.utr5p2;Parent=BSUD.12298.2.p1
contig_48	transdecoder	five_prime_UTR	2179968	2180217	.	-	.	ID=BSUD.12298.2.p1.utr5p3;Parent=BSUD.12298.2.p1
contig_48	transdecoder	five_prime_UTR	2149302	2149409	.	-	.	ID=BSUD.12298.2.p1.utr5p4;Parent=BSUD.12298.2.p1
contig_48	transdecoder	exon	2191648	2191768	.	-	.	ID=BSUD.12298.2.p1.exon1;Parent=BSUD.12298.2.p1
contig_48	transdecoder	exon	2188008	2188153	.	-	.	ID=BSUD.12298.2.p1.exon2;Parent=BSUD.12298.2.p1
contig_48	transdecoder	exon	2179968	2180217	.	-	.	ID=BSUD.12298.2.p1.exon3;Parent=BSUD.12298.2.p1
contig_48	transdecoder	exon	2149184	2149409	.	-	.	ID=BSUD.12298.2.p1.exon4;Parent=BSUD.12298.2.p1
contig_48	transdecoder	CDS	2149184	2149301	.	-	0	ID=cds.BSUD.12298.2.p1;Parent=BSUD.12298.2.p1
contig_48	transdecoder	exon	2147522	2147764	.	-	.	ID=BSUD.12298.2.p1.exon5;Parent=BSUD.12298.2.p1
contig_48	transdecoder	CDS	2147522	2147764	.	-	2	ID=cds.BSUD.12298.2.p1;Parent=BSUD.12298.2.p1
contig_48	transdecoder	exon	2144486	2145024	.	-	.	ID=BSUD.12298.2.p1.exon6;Parent=BSUD.12298.2.p1
contig_48	transdecoder	CDS	2144486	2145024	.	-	2	ID=cds.BSUD.12298.2.p1;Parent=BSUD.12298.2.p1
contig_48	transdecoder	exon	2141583	2141736	.	-	.	ID=BSUD.12298.2.p1.exon7;Parent=BSUD.12298.2.p1
contig_48	transdecoder	CDS	2141583	2141736	.	-	0	ID=cds.BSUD.12298.2.p1;Parent=BSUD.12298.2.p1
contig_48	transdecoder	exon	2140006	2140213	.	-	.	ID=BSUD.12298.2.p1.exon8;Parent=BSUD.12298.2.p1
contig_48	transdecoder	CDS	2140006	2140213	.	-	2	ID=cds.BSUD.12298.2.p1;Parent=BSUD.12298.2.p1
contig_48	transdecoder	exon	2139035	2139130	.	-	.	ID=BSUD.12298.2.p1.exon9;Parent=BSUD.12298.2.p1
contig_48	transdecoder	CDS	2139035	2139130	.	-	1	ID=cds.BSUD.12298.2.p1;Parent=BSUD.12298.2.p1
contig_48	transdecoder	exon	2137358	2137462	.	-	.	ID=BSUD.12298.2.p1.exon10;Parent=BSUD.12298.2.p1
contig_48	transdecoder	CDS	2137358	2137462	.	-	1	ID=cds.BSUD.12298.2.p1;Parent=BSUD.12298.2.p1
contig_48	transdecoder	exon	2136411	2136638	.	-	.	ID=BSUD.12298.2.p1.exon11;Parent=BSUD.12298.2.p1
contig_48	transdecoder	CDS	2136411	2136638	.	-	1	ID=cds.BSUD.12298.2.p1;Parent=BSUD.12298.2.p1
contig_48	transdecoder	exon	2132481	2132564	.	-	.	ID=BSUD.12298.2.p1.exon12;Parent=BSUD.12298.2.p1
contig_48	transdecoder	CDS	2132481	2132564	.	-	1	ID=cds.BSUD.12298.2.p1;Parent=BSUD.12298.2.p1
contig_48	transdecoder	exon	2126270	2132163	.	-	.	ID=BSUD.12298.2.p1.exon13;Parent=BSUD.12298.2.p1
contig_48	transdecoder	CDS	2131719	2132163	.	-	1	ID=cds.BSUD.12298.2.p1;Parent=BSUD.12298.2.p1
contig_48	transdecoder	three_prime_UTR	2126270	2131718	.	-	.	ID=BSUD.12298.2.p1.utr3p1;Parent=BSUD.12298.2.p1
contig_48	transdecoder	mRNA	2126270	2152333	.	-	.	ID=BSUD.12298.3.p1;Parent=BSUD.12298;Interpro=IPR038819 (Basic immunoglobulin-like variable motif-containing protein)
contig_48	transdecoder	five_prime_UTR	2152162	2152333	.	-	.	ID=BSUD.12298.3.p1.utr5p1;Parent=BSUD.12298.3.p1
contig_48	transdecoder	five_prime_UTR	2149302	2149409	.	-	.	ID=BSUD.12298.3.p1.utr5p2;Parent=BSUD.12298.3.p1
contig_48	transdecoder	exon	2152162	2152333	.	-	.	ID=BSUD.12298.3.p1.exon1;Parent=BSUD.12298.3.p1
contig_48	transdecoder	exon	2149184	2149409	.	-	.	ID=BSUD.12298.3.p1.exon2;Parent=BSUD.12298.3.p1
contig_48	transdecoder	CDS	2149184	2149301	.	-	0	ID=cds.BSUD.12298.3.p1;Parent=BSUD.12298.3.p1
contig_48	transdecoder	exon	2147522	2147764	.	-	.	ID=BSUD.12298.3.p1.exon3;Parent=BSUD.12298.3.p1
contig_48	transdecoder	CDS	2147522	2147764	.	-	2	ID=cds.BSUD.12298.3.p1;Parent=BSUD.12298.3.p1
contig_48	transdecoder	exon	2144486	2145024	.	-	.	ID=BSUD.12298.3.p1.exon4;Parent=BSUD.12298.3.p1
contig_48	transdecoder	CDS	2144486	2145024	.	-	2	ID=cds.BSUD.12298.3.p1;Parent=BSUD.12298.3.p1
contig_48	transdecoder	exon	2141583	2141736	.	-	.	ID=BSUD.12298.3.p1.exon5;Parent=BSUD.12298.3.p1
contig_48	transdecoder	CDS	2141583	2141736	.	-	0	ID=cds.BSUD.12298.3.p1;Parent=BSUD.12298.3.p1
contig_48	transdecoder	exon	2140006	2140213	.	-	.	ID=BSUD.12298.3.p1.exon6;Parent=BSUD.12298.3.p1
contig_48	transdecoder	CDS	2140006	2140213	.	-	2	ID=cds.BSUD.12298.3.p1;Parent=BSUD.12298.3.p1
contig_48	transdecoder	exon	2139035	2139130	.	-	.	ID=BSUD.12298.3.p1.exon7;Parent=BSUD.12298.3.p1
contig_48	transdecoder	CDS	2139035	2139130	.	-	1	ID=cds.BSUD.12298.3.p1;Parent=BSUD.12298.3.p1
contig_48	transdecoder	exon	2137358	2137462	.	-	.	ID=BSUD.12298.3.p1.exon8;Parent=BSUD.12298.3.p1
contig_48	transdecoder	CDS	2137358	2137462	.	-	1	ID=cds.BSUD.12298.3.p1;Parent=BSUD.12298.3.p1
contig_48	transdecoder	exon	2136411	2136638	.	-	.	ID=BSUD.12298.3.p1.exon9;Parent=BSUD.12298.3.p1
contig_48	transdecoder	CDS	2136411	2136638	.	-	1	ID=cds.BSUD.12298.3.p1;Parent=BSUD.12298.3.p1
contig_48	transdecoder	exon	2132481	2132564	.	-	.	ID=BSUD.12298.3.p1.exon10;Parent=BSUD.12298.3.p1
contig_48	transdecoder	CDS	2132481	2132564	.	-	1	ID=cds.BSUD.12298.3.p1;Parent=BSUD.12298.3.p1
contig_48	transdecoder	exon	2126270	2132163	.	-	.	ID=BSUD.12298.3.p1.exon11;Parent=BSUD.12298.3.p1
contig_48	transdecoder	CDS	2131719	2132163	.	-	1	ID=cds.BSUD.12298.3.p1;Parent=BSUD.12298.3.p1
contig_48	transdecoder	three_prime_UTR	2126270	2131718	.	-	.	ID=BSUD.12298.3.p1.utr3p1;Parent=BSUD.12298.3.p1
contig_48	transdecoder	mRNA	2126270	2191768	.	-	.	ID=BSUD.12298.4.p1;Parent=BSUD.12298;Interpro=IPR038819 (Basic immunoglobulin-like variable motif-containing protein)
contig_48	transdecoder	five_prime_UTR	2191648	2191768	.	-	.	ID=BSUD.12298.4.p1.utr5p1;Parent=BSUD.12298.4.p1
contig_48	transdecoder	five_prime_UTR	2188008	2188153	.	-	.	ID=BSUD.12298.4.p1.utr5p2;Parent=BSUD.12298.4.p1
contig_48	transdecoder	five_prime_UTR	2179968	2180217	.	-	.	ID=BSUD.12298.4.p1.utr5p3;Parent=BSUD.12298.4.p1
contig_48	transdecoder	five_prime_UTR	2149302	2149409	.	-	.	ID=BSUD.12298.4.p1.utr5p4;Parent=BSUD.12298.4.p1
contig_48	transdecoder	exon	2191648	2191768	.	-	.	ID=BSUD.12298.4.p1.exon1;Parent=BSUD.12298.4.p1
contig_48	transdecoder	exon	2188008	2188153	.	-	.	ID=BSUD.12298.4.p1.exon2;Parent=BSUD.12298.4.p1
contig_48	transdecoder	exon	2179968	2180217	.	-	.	ID=BSUD.12298.4.p1.exon3;Parent=BSUD.12298.4.p1
contig_48	transdecoder	exon	2149184	2149409	.	-	.	ID=BSUD.12298.4.p1.exon4;Parent=BSUD.12298.4.p1
contig_48	transdecoder	CDS	2149184	2149301	.	-	0	ID=cds.BSUD.12298.4.p1;Parent=BSUD.12298.4.p1
contig_48	transdecoder	exon	2147522	2147764	.	-	.	ID=BSUD.12298.4.p1.exon5;Parent=BSUD.12298.4.p1
contig_48	transdecoder	CDS	2147522	2147764	.	-	2	ID=cds.BSUD.12298.4.p1;Parent=BSUD.12298.4.p1
contig_48	transdecoder	exon	2144486	2145024	.	-	.	ID=BSUD.12298.4.p1.exon6;Parent=BSUD.12298.4.p1
contig_48	transdecoder	CDS	2144486	2145024	.	-	2	ID=cds.BSUD.12298.4.p1;Parent=BSUD.12298.4.p1
contig_48	transdecoder	exon	2141583	2141736	.	-	.	ID=BSUD.12298.4.p1.exon7;Parent=BSUD.12298.4.p1
contig_48	transdecoder	CDS	2141583	2141736	.	-	0	ID=cds.BSUD.12298.4.p1;Parent=BSUD.12298.4.p1
contig_48	transdecoder	exon	2140006	2140213	.	-	.	ID=BSUD.12298.4.p1.exon8;Parent=BSUD.12298.4.p1
contig_48	transdecoder	CDS	2140006	2140213	.	-	2	ID=cds.BSUD.12298.4.p1;Parent=BSUD.12298.4.p1
contig_48	transdecoder	exon	2139035	2139130	.	-	.	ID=BSUD.12298.4.p1.exon9;Parent=BSUD.12298.4.p1
contig_48	transdecoder	CDS	2139035	2139130	.	-	1	ID=cds.BSUD.12298.4.p1;Parent=BSUD.12298.4.p1
contig_48	transdecoder	exon	2137358	2137462	.	-	.	ID=BSUD.12298.4.p1.exon10;Parent=BSUD.12298.4.p1
contig_48	transdecoder	CDS	2137358	2137462	.	-	1	ID=cds.BSUD.12298.4.p1;Parent=BSUD.12298.4.p1
contig_48	transdecoder	exon	2136411	2136638	.	-	.	ID=BSUD.12298.4.p1.exon11;Parent=BSUD.12298.4.p1
contig_48	transdecoder	CDS	2136411	2136638	.	-	1	ID=cds.BSUD.12298.4.p1;Parent=BSUD.12298.4.p1
contig_48	transdecoder	exon	2132481	2132564	.	-	.	ID=BSUD.12298.4.p1.exon12;Parent=BSUD.12298.4.p1
contig_48	transdecoder	CDS	2132481	2132564	.	-	1	ID=cds.BSUD.12298.4.p1;Parent=BSUD.12298.4.p1
contig_48	transdecoder	exon	2131821	2132163	.	-	.	ID=BSUD.12298.4.p1.exon13;Parent=BSUD.12298.4.p1
contig_48	transdecoder	CDS	2131821	2132163	.	-	1	ID=cds.BSUD.12298.4.p1;Parent=BSUD.12298.4.p1
contig_48	transdecoder	exon	2126270	2127552	.	-	.	ID=BSUD.12298.4.p1.exon14;Parent=BSUD.12298.4.p1
contig_48	transdecoder	CDS	2127445	2127552	.	-	0	ID=cds.BSUD.12298.4.p1;Parent=BSUD.12298.4.p1
contig_48	transdecoder	three_prime_UTR	2126270	2127444	.	-	.	ID=BSUD.12298.4.p1.utr3p1;Parent=BSUD.12298.4.p1
contig_48	transdecoder	mRNA	2126270	2152309	.	-	.	ID=BSUD.12298.5.p1;Parent=BSUD.12298;Interpro=IPR038819 (Basic immunoglobulin-like variable motif-containing protein)
contig_48	transdecoder	five_prime_UTR	2152162	2152309	.	-	.	ID=BSUD.12298.5.p1.utr5p1;Parent=BSUD.12298.5.p1
contig_48	transdecoder	five_prime_UTR	2149302	2149409	.	-	.	ID=BSUD.12298.5.p1.utr5p2;Parent=BSUD.12298.5.p1
contig_48	transdecoder	exon	2152162	2152309	.	-	.	ID=BSUD.12298.5.p1.exon1;Parent=BSUD.12298.5.p1
contig_48	transdecoder	exon	2149184	2149409	.	-	.	ID=BSUD.12298.5.p1.exon2;Parent=BSUD.12298.5.p1
contig_48	transdecoder	CDS	2149184	2149301	.	-	0	ID=cds.BSUD.12298.5.p1;Parent=BSUD.12298.5.p1
contig_48	transdecoder	exon	2147522	2147764	.	-	.	ID=BSUD.12298.5.p1.exon3;Parent=BSUD.12298.5.p1
contig_48	transdecoder	CDS	2147522	2147764	.	-	2	ID=cds.BSUD.12298.5.p1;Parent=BSUD.12298.5.p1
contig_48	transdecoder	exon	2144486	2145024	.	-	.	ID=BSUD.12298.5.p1.exon4;Parent=BSUD.12298.5.p1
contig_48	transdecoder	CDS	2144486	2145024	.	-	2	ID=cds.BSUD.12298.5.p1;Parent=BSUD.12298.5.p1
contig_48	transdecoder	exon	2141583	2141736	.	-	.	ID=BSUD.12298.5.p1.exon5;Parent=BSUD.12298.5.p1
contig_48	transdecoder	CDS	2141583	2141736	.	-	0	ID=cds.BSUD.12298.5.p1;Parent=BSUD.12298.5.p1
contig_48	transdecoder	exon	2140006	2140213	.	-	.	ID=BSUD.12298.5.p1.exon6;Parent=BSUD.12298.5.p1
contig_48	transdecoder	CDS	2140006	2140213	.	-	2	ID=cds.BSUD.12298.5.p1;Parent=BSUD.12298.5.p1
contig_48	transdecoder	exon	2139035	2139130	.	-	.	ID=BSUD.12298.5.p1.exon7;Parent=BSUD.12298.5.p1
contig_48	transdecoder	CDS	2139035	2139130	.	-	1	ID=cds.BSUD.12298.5.p1;Parent=BSUD.12298.5.p1
contig_48	transdecoder	exon	2137358	2137462	.	-	.	ID=BSUD.12298.5.p1.exon8;Parent=BSUD.12298.5.p1
contig_48	transdecoder	CDS	2137358	2137462	.	-	1	ID=cds.BSUD.12298.5.p1;Parent=BSUD.12298.5.p1
contig_48	transdecoder	exon	2136411	2136638	.	-	.	ID=BSUD.12298.5.p1.exon9;Parent=BSUD.12298.5.p1
contig_48	transdecoder	CDS	2136411	2136638	.	-	1	ID=cds.BSUD.12298.5.p1;Parent=BSUD.12298.5.p1
contig_48	transdecoder	exon	2132481	2132564	.	-	.	ID=BSUD.12298.5.p1.exon10;Parent=BSUD.12298.5.p1
contig_48	transdecoder	CDS	2132481	2132564	.	-	1	ID=cds.BSUD.12298.5.p1;Parent=BSUD.12298.5.p1
contig_48	transdecoder	exon	2131821	2132163	.	-	.	ID=BSUD.12298.5.p1.exon11;Parent=BSUD.12298.5.p1
contig_48	transdecoder	CDS	2131821	2132163	.	-	1	ID=cds.BSUD.12298.5.p1;Parent=BSUD.12298.5.p1
contig_48	transdecoder	exon	2127528	2127552	.	-	.	ID=BSUD.12298.5.p1.exon12;Parent=BSUD.12298.5.p1
contig_48	transdecoder	CDS	2127528	2127552	.	-	0	ID=cds.BSUD.12298.5.p1;Parent=BSUD.12298.5.p1
contig_48	transdecoder	exon	2126270	2126423	.	-	.	ID=BSUD.12298.5.p1.exon13;Parent=BSUD.12298.5.p1
contig_48	transdecoder	CDS	2126401	2126423	.	-	2	ID=cds.BSUD.12298.5.p1;Parent=BSUD.12298.5.p1
contig_48	transdecoder	three_prime_UTR	2126270	2126400	.	-	.	ID=BSUD.12298.5.p1.utr3p1;Parent=BSUD.12298.5.p1
contig_48	transdecoder	gene	2201699	2215420	.	+	.	ID=BSUD.12299;Interpro=IPR001841 (Zinc finger, RING-type)---IPR013083 (Zinc finger, RING/FYVE/PHD-type)
contig_48	transdecoder	mRNA	2201699	2212530	.	+	.	ID=BSUD.12299.1.p1;Parent=BSUD.12299;Interpro=IPR001841 (Zinc finger, RING-type)---IPR013083 (Zinc finger, RING/FYVE/PHD-type)
contig_48	transdecoder	five_prime_UTR	2201699	2201887	.	+	.	ID=BSUD.12299.1.p1.utr5p1;Parent=BSUD.12299.1.p1
contig_48	transdecoder	five_prime_UTR	2203611	2203694	.	+	.	ID=BSUD.12299.1.p1.utr5p2;Parent=BSUD.12299.1.p1
contig_48	transdecoder	five_prime_UTR	2203835	2203938	.	+	.	ID=BSUD.12299.1.p1.utr5p3;Parent=BSUD.12299.1.p1
contig_48	transdecoder	five_prime_UTR	2204154	2204202	.	+	.	ID=BSUD.12299.1.p1.utr5p4;Parent=BSUD.12299.1.p1
contig_48	transdecoder	exon	2201699	2201887	.	+	.	ID=BSUD.12299.1.p1.exon1;Parent=BSUD.12299.1.p1
contig_48	transdecoder	exon	2203611	2203694	.	+	.	ID=BSUD.12299.1.p1.exon2;Parent=BSUD.12299.1.p1
contig_48	transdecoder	exon	2203835	2203938	.	+	.	ID=BSUD.12299.1.p1.exon3;Parent=BSUD.12299.1.p1
contig_48	transdecoder	exon	2204154	2204215	.	+	.	ID=BSUD.12299.1.p1.exon4;Parent=BSUD.12299.1.p1
contig_48	transdecoder	CDS	2204203	2204215	.	+	0	ID=cds.BSUD.12299.1.p1;Parent=BSUD.12299.1.p1
contig_48	transdecoder	exon	2204305	2204392	.	+	.	ID=BSUD.12299.1.p1.exon5;Parent=BSUD.12299.1.p1
contig_48	transdecoder	CDS	2204305	2204392	.	+	2	ID=cds.BSUD.12299.1.p1;Parent=BSUD.12299.1.p1
contig_48	transdecoder	exon	2205592	2205808	.	+	.	ID=BSUD.12299.1.p1.exon6;Parent=BSUD.12299.1.p1
contig_48	transdecoder	CDS	2205592	2205808	.	+	1	ID=cds.BSUD.12299.1.p1;Parent=BSUD.12299.1.p1
contig_48	transdecoder	exon	2208254	2208353	.	+	.	ID=BSUD.12299.1.p1.exon7;Parent=BSUD.12299.1.p1
contig_48	transdecoder	CDS	2208254	2208353	.	+	0	ID=cds.BSUD.12299.1.p1;Parent=BSUD.12299.1.p1
contig_48	transdecoder	exon	2209446	2209526	.	+	.	ID=BSUD.12299.1.p1.exon8;Parent=BSUD.12299.1.p1
contig_48	transdecoder	CDS	2209446	2209526	.	+	2	ID=cds.BSUD.12299.1.p1;Parent=BSUD.12299.1.p1
contig_48	transdecoder	exon	2210381	2210620	.	+	.	ID=BSUD.12299.1.p1.exon9;Parent=BSUD.12299.1.p1
contig_48	transdecoder	CDS	2210381	2210620	.	+	2	ID=cds.BSUD.12299.1.p1;Parent=BSUD.12299.1.p1
contig_48	transdecoder	exon	2211729	2212530	.	+	.	ID=BSUD.12299.1.p1.exon10;Parent=BSUD.12299.1.p1
contig_48	transdecoder	CDS	2211729	2212417	.	+	2	ID=cds.BSUD.12299.1.p1;Parent=BSUD.12299.1.p1
contig_48	transdecoder	three_prime_UTR	2212418	2212530	.	+	.	ID=BSUD.12299.1.p1.utr3p1;Parent=BSUD.12299.1.p1
contig_48	transdecoder	mRNA	2201699	2215420	.	+	.	ID=BSUD.12299.2.p1;Parent=BSUD.12299;Interpro=IPR001841 (Zinc finger, RING-type)---IPR013083 (Zinc finger, RING/FYVE/PHD-type)
contig_48	transdecoder	five_prime_UTR	2201699	2201887	.	+	.	ID=BSUD.12299.2.p1.utr5p1;Parent=BSUD.12299.2.p1
contig_48	transdecoder	five_prime_UTR	2203611	2203694	.	+	.	ID=BSUD.12299.2.p1.utr5p2;Parent=BSUD.12299.2.p1
contig_48	transdecoder	five_prime_UTR	2203835	2203938	.	+	.	ID=BSUD.12299.2.p1.utr5p3;Parent=BSUD.12299.2.p1
contig_48	transdecoder	five_prime_UTR	2204154	2204202	.	+	.	ID=BSUD.12299.2.p1.utr5p4;Parent=BSUD.12299.2.p1
contig_48	transdecoder	exon	2201699	2201887	.	+	.	ID=BSUD.12299.2.p1.exon1;Parent=BSUD.12299.2.p1
contig_48	transdecoder	exon	2203611	2203694	.	+	.	ID=BSUD.12299.2.p1.exon2;Parent=BSUD.12299.2.p1
contig_48	transdecoder	exon	2203835	2203938	.	+	.	ID=BSUD.12299.2.p1.exon3;Parent=BSUD.12299.2.p1
contig_48	transdecoder	exon	2204154	2204215	.	+	.	ID=BSUD.12299.2.p1.exon4;Parent=BSUD.12299.2.p1
contig_48	transdecoder	CDS	2204203	2204215	.	+	0	ID=cds.BSUD.12299.2.p1;Parent=BSUD.12299.2.p1
contig_48	transdecoder	exon	2204305	2204392	.	+	.	ID=BSUD.12299.2.p1.exon5;Parent=BSUD.12299.2.p1
contig_48	transdecoder	CDS	2204305	2204392	.	+	2	ID=cds.BSUD.12299.2.p1;Parent=BSUD.12299.2.p1
contig_48	transdecoder	exon	2205592	2205808	.	+	.	ID=BSUD.12299.2.p1.exon6;Parent=BSUD.12299.2.p1
contig_48	transdecoder	CDS	2205592	2205808	.	+	1	ID=cds.BSUD.12299.2.p1;Parent=BSUD.12299.2.p1
contig_48	transdecoder	exon	2208272	2208353	.	+	.	ID=BSUD.12299.2.p1.exon7;Parent=BSUD.12299.2.p1
contig_48	transdecoder	CDS	2208272	2208353	.	+	0	ID=cds.BSUD.12299.2.p1;Parent=BSUD.12299.2.p1
contig_48	transdecoder	exon	2209446	2209526	.	+	.	ID=BSUD.12299.2.p1.exon8;Parent=BSUD.12299.2.p1
contig_48	transdecoder	CDS	2209446	2209526	.	+	2	ID=cds.BSUD.12299.2.p1;Parent=BSUD.12299.2.p1
contig_48	transdecoder	exon	2210381	2210620	.	+	.	ID=BSUD.12299.2.p1.exon9;Parent=BSUD.12299.2.p1
contig_48	transdecoder	CDS	2210381	2210620	.	+	2	ID=cds.BSUD.12299.2.p1;Parent=BSUD.12299.2.p1
contig_48	transdecoder	exon	2211729	2215420	.	+	.	ID=BSUD.12299.2.p1.exon10;Parent=BSUD.12299.2.p1
contig_48	transdecoder	CDS	2211729	2212417	.	+	2	ID=cds.BSUD.12299.2.p1;Parent=BSUD.12299.2.p1
contig_48	transdecoder	three_prime_UTR	2212418	2215420	.	+	.	ID=BSUD.12299.2.p1.utr3p1;Parent=BSUD.12299.2.p1
contig_48	transdecoder	gene	2218977	2232617	.	+	.	ID=BSUD.12300;Interpro=IPR002048 (EF-hand domain)---IPR011992 (EF-hand domain pair)
contig_48	transdecoder	mRNA	2218977	2232617	.	+	.	ID=BSUD.12300.1.p1;Parent=BSUD.12300;Interpro=IPR002048 (EF-hand domain)---IPR011992 (EF-hand domain pair)
contig_48	transdecoder	five_prime_UTR	2218977	2219059	.	+	.	ID=BSUD.12300.1.p1.utr5p1;Parent=BSUD.12300.1.p1
contig_48	transdecoder	five_prime_UTR	2219774	2219788	.	+	.	ID=BSUD.12300.1.p1.utr5p2;Parent=BSUD.12300.1.p1
contig_48	transdecoder	exon	2218977	2219059	.	+	.	ID=BSUD.12300.1.p1.exon1;Parent=BSUD.12300.1.p1
contig_48	transdecoder	exon	2219774	2219855	.	+	.	ID=BSUD.12300.1.p1.exon2;Parent=BSUD.12300.1.p1
contig_48	transdecoder	CDS	2219789	2219855	.	+	0	ID=cds.BSUD.12300.1.p1;Parent=BSUD.12300.1.p1
contig_48	transdecoder	exon	2222473	2222525	.	+	.	ID=BSUD.12300.1.p1.exon3;Parent=BSUD.12300.1.p1
contig_48	transdecoder	CDS	2222473	2222525	.	+	2	ID=cds.BSUD.12300.1.p1;Parent=BSUD.12300.1.p1
contig_48	transdecoder	exon	2223343	2223460	.	+	.	ID=BSUD.12300.1.p1.exon4;Parent=BSUD.12300.1.p1
contig_48	transdecoder	CDS	2223343	2223460	.	+	0	ID=cds.BSUD.12300.1.p1;Parent=BSUD.12300.1.p1
contig_48	transdecoder	exon	2223835	2223966	.	+	.	ID=BSUD.12300.1.p1.exon5;Parent=BSUD.12300.1.p1
contig_48	transdecoder	CDS	2223835	2223966	.	+	2	ID=cds.BSUD.12300.1.p1;Parent=BSUD.12300.1.p1
contig_48	transdecoder	exon	2225569	2225687	.	+	.	ID=BSUD.12300.1.p1.exon6;Parent=BSUD.12300.1.p1
contig_48	transdecoder	CDS	2225569	2225687	.	+	2	ID=cds.BSUD.12300.1.p1;Parent=BSUD.12300.1.p1
contig_48	transdecoder	exon	2226064	2232617	.	+	.	ID=BSUD.12300.1.p1.exon7;Parent=BSUD.12300.1.p1
contig_48	transdecoder	CDS	2226064	2226225	.	+	0	ID=cds.BSUD.12300.1.p1;Parent=BSUD.12300.1.p1
contig_48	transdecoder	three_prime_UTR	2226226	2232617	.	+	.	ID=BSUD.12300.1.p1.utr3p1;Parent=BSUD.12300.1.p1
contig_48	tRNAscan-SE	pseudogene_tRNA	2222701	2222770	21.5	+	.	ID=contig_48.trna16;Name=contig_48.tRNA16-ArgTCT;isotype=Arg;anticodon=TCT;gene_biotype=pseudogene
contig_48	tRNAscan-SE	exon	2222701	2222770	.	+	.	ID=contig_48.trna16.exon1;Parent=contig_48.trna16
contig_48	transdecoder	gene	2233319	2348647	.	-	.	ID=BSUD.12302;Interpro=NA
contig_48	transdecoder	mRNA	2233319	2347438	.	-	.	ID=BSUD.12302.1.p1;Parent=BSUD.12302;Interpro=NA
contig_48	transdecoder	five_prime_UTR	2347350	2347438	.	-	.	ID=BSUD.12302.1.p1.utr5p1;Parent=BSUD.12302.1.p1
contig_48	transdecoder	five_prime_UTR	2286224	2286893	.	-	.	ID=BSUD.12302.1.p1.utr5p2;Parent=BSUD.12302.1.p1
contig_48	transdecoder	exon	2347350	2347438	.	-	.	ID=BSUD.12302.1.p1.exon1;Parent=BSUD.12302.1.p1
contig_48	transdecoder	exon	2286143	2286893	.	-	.	ID=BSUD.12302.1.p1.exon2;Parent=BSUD.12302.1.p1
contig_48	transdecoder	CDS	2286143	2286223	.	-	0	ID=cds.BSUD.12302.1.p1;Parent=BSUD.12302.1.p1
contig_48	transdecoder	exon	2283760	2283858	.	-	.	ID=BSUD.12302.1.p1.exon3;Parent=BSUD.12302.1.p1
contig_48	transdecoder	CDS	2283760	2283858	.	-	0	ID=cds.BSUD.12302.1.p1;Parent=BSUD.12302.1.p1
contig_48	transdecoder	exon	2277131	2278709	.	-	.	ID=BSUD.12302.1.p1.exon4;Parent=BSUD.12302.1.p1
contig_48	transdecoder	CDS	2277131	2278709	.	-	0	ID=cds.BSUD.12302.1.p1;Parent=BSUD.12302.1.p1
contig_48	transdecoder	exon	2274000	2274098	.	-	.	ID=BSUD.12302.1.p1.exon5;Parent=BSUD.12302.1.p1
contig_48	transdecoder	CDS	2274000	2274098	.	-	2	ID=cds.BSUD.12302.1.p1;Parent=BSUD.12302.1.p1
contig_48	transdecoder	exon	2272776	2273117	.	-	.	ID=BSUD.12302.1.p1.exon6;Parent=BSUD.12302.1.p1
contig_48	transdecoder	CDS	2272776	2273117	.	-	2	ID=cds.BSUD.12302.1.p1;Parent=BSUD.12302.1.p1
contig_48	transdecoder	exon	2248636	2248692	.	-	.	ID=BSUD.12302.1.p1.exon7;Parent=BSUD.12302.1.p1
contig_48	transdecoder	CDS	2248636	2248692	.	-	2	ID=cds.BSUD.12302.1.p1;Parent=BSUD.12302.1.p1
contig_48	transdecoder	exon	2246830	2246933	.	-	.	ID=BSUD.12302.1.p1.exon8;Parent=BSUD.12302.1.p1
contig_48	transdecoder	CDS	2246830	2246933	.	-	2	ID=cds.BSUD.12302.1.p1;Parent=BSUD.12302.1.p1
contig_48	transdecoder	exon	2240237	2240326	.	-	.	ID=BSUD.12302.1.p1.exon9;Parent=BSUD.12302.1.p1
contig_48	transdecoder	CDS	2240237	2240326	.	-	0	ID=cds.BSUD.12302.1.p1;Parent=BSUD.12302.1.p1
contig_48	transdecoder	exon	2239494	2239644	.	-	.	ID=BSUD.12302.1.p1.exon10;Parent=BSUD.12302.1.p1
contig_48	transdecoder	CDS	2239494	2239644	.	-	0	ID=cds.BSUD.12302.1.p1;Parent=BSUD.12302.1.p1
contig_48	transdecoder	exon	2233319	2237795	.	-	.	ID=BSUD.12302.1.p1.exon11;Parent=BSUD.12302.1.p1
contig_48	transdecoder	CDS	2237623	2237795	.	-	2	ID=cds.BSUD.12302.1.p1;Parent=BSUD.12302.1.p1
contig_48	transdecoder	three_prime_UTR	2233319	2237622	.	-	.	ID=BSUD.12302.1.p1.utr3p1;Parent=BSUD.12302.1.p1
contig_48	transdecoder	mRNA	2233319	2348647	.	-	.	ID=BSUD.12302.2.p1;Parent=BSUD.12302;Interpro=NA
contig_48	transdecoder	five_prime_UTR	2348299	2348647	.	-	.	ID=BSUD.12302.2.p1.utr5p1;Parent=BSUD.12302.2.p1
contig_48	transdecoder	five_prime_UTR	2286224	2286893	.	-	.	ID=BSUD.12302.2.p1.utr5p2;Parent=BSUD.12302.2.p1
contig_48	transdecoder	exon	2348299	2348647	.	-	.	ID=BSUD.12302.2.p1.exon1;Parent=BSUD.12302.2.p1
contig_48	transdecoder	exon	2286143	2286893	.	-	.	ID=BSUD.12302.2.p1.exon2;Parent=BSUD.12302.2.p1
contig_48	transdecoder	CDS	2286143	2286223	.	-	0	ID=cds.BSUD.12302.2.p1;Parent=BSUD.12302.2.p1
contig_48	transdecoder	exon	2283760	2283858	.	-	.	ID=BSUD.12302.2.p1.exon3;Parent=BSUD.12302.2.p1
contig_48	transdecoder	CDS	2283760	2283858	.	-	0	ID=cds.BSUD.12302.2.p1;Parent=BSUD.12302.2.p1
contig_48	transdecoder	exon	2277131	2278709	.	-	.	ID=BSUD.12302.2.p1.exon4;Parent=BSUD.12302.2.p1
contig_48	transdecoder	CDS	2277131	2278709	.	-	0	ID=cds.BSUD.12302.2.p1;Parent=BSUD.12302.2.p1
contig_48	transdecoder	exon	2274000	2274098	.	-	.	ID=BSUD.12302.2.p1.exon5;Parent=BSUD.12302.2.p1
contig_48	transdecoder	CDS	2274000	2274098	.	-	2	ID=cds.BSUD.12302.2.p1;Parent=BSUD.12302.2.p1
contig_48	transdecoder	exon	2272776	2273117	.	-	.	ID=BSUD.12302.2.p1.exon6;Parent=BSUD.12302.2.p1
contig_48	transdecoder	CDS	2272776	2273117	.	-	2	ID=cds.BSUD.12302.2.p1;Parent=BSUD.12302.2.p1
contig_48	transdecoder	exon	2248636	2248692	.	-	.	ID=BSUD.12302.2.p1.exon7;Parent=BSUD.12302.2.p1
contig_48	transdecoder	CDS	2248636	2248692	.	-	2	ID=cds.BSUD.12302.2.p1;Parent=BSUD.12302.2.p1
contig_48	transdecoder	exon	2246830	2246933	.	-	.	ID=BSUD.12302.2.p1.exon8;Parent=BSUD.12302.2.p1
contig_48	transdecoder	CDS	2246830	2246933	.	-	2	ID=cds.BSUD.12302.2.p1;Parent=BSUD.12302.2.p1
contig_48	transdecoder	exon	2240237	2240326	.	-	.	ID=BSUD.12302.2.p1.exon9;Parent=BSUD.12302.2.p1
contig_48	transdecoder	CDS	2240237	2240326	.	-	0	ID=cds.BSUD.12302.2.p1;Parent=BSUD.12302.2.p1
contig_48	transdecoder	exon	2239494	2239644	.	-	.	ID=BSUD.12302.2.p1.exon10;Parent=BSUD.12302.2.p1
contig_48	transdecoder	CDS	2239494	2239644	.	-	0	ID=cds.BSUD.12302.2.p1;Parent=BSUD.12302.2.p1
contig_48	transdecoder	exon	2233319	2237795	.	-	.	ID=BSUD.12302.2.p1.exon11;Parent=BSUD.12302.2.p1
contig_48	transdecoder	CDS	2237623	2237795	.	-	2	ID=cds.BSUD.12302.2.p1;Parent=BSUD.12302.2.p1
contig_48	transdecoder	three_prime_UTR	2233319	2237622	.	-	.	ID=BSUD.12302.2.p1.utr3p1;Parent=BSUD.12302.2.p1
contig_48	transdecoder	mRNA	2236081	2288538	.	-	.	ID=BSUD.12302.3.p1;Parent=BSUD.12302;Interpro=NA
contig_48	transdecoder	five_prime_UTR	2288394	2288538	.	-	.	ID=BSUD.12302.3.p1.utr5p1;Parent=BSUD.12302.3.p1
contig_48	transdecoder	five_prime_UTR	2286224	2286893	.	-	.	ID=BSUD.12302.3.p1.utr5p2;Parent=BSUD.12302.3.p1
contig_48	transdecoder	exon	2288394	2288538	.	-	.	ID=BSUD.12302.3.p1.exon1;Parent=BSUD.12302.3.p1
contig_48	transdecoder	exon	2286143	2286893	.	-	.	ID=BSUD.12302.3.p1.exon2;Parent=BSUD.12302.3.p1
contig_48	transdecoder	CDS	2286143	2286223	.	-	0	ID=cds.BSUD.12302.3.p1;Parent=BSUD.12302.3.p1
contig_48	transdecoder	exon	2283760	2283858	.	-	.	ID=BSUD.12302.3.p1.exon3;Parent=BSUD.12302.3.p1
contig_48	transdecoder	CDS	2283760	2283858	.	-	0	ID=cds.BSUD.12302.3.p1;Parent=BSUD.12302.3.p1
contig_48	transdecoder	exon	2277131	2278709	.	-	.	ID=BSUD.12302.3.p1.exon4;Parent=BSUD.12302.3.p1
contig_48	transdecoder	CDS	2277131	2278709	.	-	0	ID=cds.BSUD.12302.3.p1;Parent=BSUD.12302.3.p1
contig_48	transdecoder	exon	2274000	2274098	.	-	.	ID=BSUD.12302.3.p1.exon5;Parent=BSUD.12302.3.p1
contig_48	transdecoder	CDS	2274000	2274098	.	-	2	ID=cds.BSUD.12302.3.p1;Parent=BSUD.12302.3.p1
contig_48	transdecoder	exon	2272776	2273117	.	-	.	ID=BSUD.12302.3.p1.exon6;Parent=BSUD.12302.3.p1
contig_48	transdecoder	CDS	2272776	2273117	.	-	2	ID=cds.BSUD.12302.3.p1;Parent=BSUD.12302.3.p1
contig_48	transdecoder	exon	2248636	2248692	.	-	.	ID=BSUD.12302.3.p1.exon7;Parent=BSUD.12302.3.p1
contig_48	transdecoder	CDS	2248636	2248692	.	-	2	ID=cds.BSUD.12302.3.p1;Parent=BSUD.12302.3.p1
contig_48	transdecoder	exon	2246830	2246933	.	-	.	ID=BSUD.12302.3.p1.exon8;Parent=BSUD.12302.3.p1
contig_48	transdecoder	CDS	2246830	2246933	.	-	2	ID=cds.BSUD.12302.3.p1;Parent=BSUD.12302.3.p1
contig_48	transdecoder	exon	2240237	2240326	.	-	.	ID=BSUD.12302.3.p1.exon9;Parent=BSUD.12302.3.p1
contig_48	transdecoder	CDS	2240237	2240326	.	-	0	ID=cds.BSUD.12302.3.p1;Parent=BSUD.12302.3.p1
contig_48	transdecoder	exon	2239494	2239644	.	-	.	ID=BSUD.12302.3.p1.exon10;Parent=BSUD.12302.3.p1
contig_48	transdecoder	CDS	2239494	2239644	.	-	0	ID=cds.BSUD.12302.3.p1;Parent=BSUD.12302.3.p1
contig_48	transdecoder	exon	2236081	2237795	.	-	.	ID=BSUD.12302.3.p1.exon11;Parent=BSUD.12302.3.p1
contig_48	transdecoder	CDS	2237623	2237795	.	-	2	ID=cds.BSUD.12302.3.p1;Parent=BSUD.12302.3.p1
contig_48	transdecoder	three_prime_UTR	2236081	2237622	.	-	.	ID=BSUD.12302.3.p1.utr3p1;Parent=BSUD.12302.3.p1
contig_48	transdecoder	mRNA	2236707	2264109	.	-	.	ID=BSUD.12302.4.p1;Parent=BSUD.12302;Interpro=NA
contig_48	transdecoder	five_prime_UTR	2263995	2264109	.	-	.	ID=BSUD.12302.4.p1.utr5p1;Parent=BSUD.12302.4.p1
contig_48	transdecoder	five_prime_UTR	2248664	2248692	.	-	.	ID=BSUD.12302.4.p1.utr5p2;Parent=BSUD.12302.4.p1
contig_48	transdecoder	exon	2263995	2264109	.	-	.	ID=BSUD.12302.4.p1.exon1;Parent=BSUD.12302.4.p1
contig_48	transdecoder	exon	2248636	2248692	.	-	.	ID=BSUD.12302.4.p1.exon2;Parent=BSUD.12302.4.p1
contig_48	transdecoder	CDS	2248636	2248663	.	-	0	ID=cds.BSUD.12302.4.p1;Parent=BSUD.12302.4.p1
contig_48	transdecoder	exon	2246830	2246933	.	-	.	ID=BSUD.12302.4.p1.exon3;Parent=BSUD.12302.4.p1
contig_48	transdecoder	CDS	2246830	2246933	.	-	2	ID=cds.BSUD.12302.4.p1;Parent=BSUD.12302.4.p1
contig_48	transdecoder	exon	2240237	2240326	.	-	.	ID=BSUD.12302.4.p1.exon4;Parent=BSUD.12302.4.p1
contig_48	transdecoder	CDS	2240237	2240326	.	-	0	ID=cds.BSUD.12302.4.p1;Parent=BSUD.12302.4.p1
contig_48	transdecoder	exon	2239494	2239644	.	-	.	ID=BSUD.12302.4.p1.exon5;Parent=BSUD.12302.4.p1
contig_48	transdecoder	CDS	2239494	2239644	.	-	0	ID=cds.BSUD.12302.4.p1;Parent=BSUD.12302.4.p1
contig_48	transdecoder	exon	2236707	2237795	.	-	.	ID=BSUD.12302.4.p1.exon6;Parent=BSUD.12302.4.p1
contig_48	transdecoder	CDS	2237623	2237795	.	-	2	ID=cds.BSUD.12302.4.p1;Parent=BSUD.12302.4.p1
contig_48	transdecoder	three_prime_UTR	2236707	2237622	.	-	.	ID=BSUD.12302.4.p1.utr3p1;Parent=BSUD.12302.4.p1
contig_48	tRNAscan-SE	pseudogene_tRNA	2274535	2274603	21.7	-	.	ID=contig_48.trna27;Name=contig_48.tRNA27-ArgTCT;isotype=Arg;anticodon=TCT;gene_biotype=pseudogene
contig_48	tRNAscan-SE	exon	2274535	2274603	.	-	.	ID=contig_48.trna27.exon1;Parent=contig_48.trna27
contig_48	tRNAscan-SE	pseudogene_tRNA	2295198	2295269	31.8	-	.	ID=contig_48.trna26;Name=contig_48.tRNA26-UndetNNN;isotype=Undet;anticodon=NNN;gene_biotype=pseudogene
contig_48	tRNAscan-SE	exon	2295198	2295269	.	-	.	ID=contig_48.trna26.exon1;Parent=contig_48.trna26
contig_48	StringTie	gene	2387748	2387970	1000	.	.	ID=BSUD.12301
contig_48	StringTie	transcript	2387748	2387970	1000	.	.	ID=BSUD.12301.1;Parent=BSUD.12301
contig_48	StringTie	exon	2387748	2387970	1000	.	.	ID=BSUD.12301.1.exon1;Parent=BSUD.12301.1
contig_48	transdecoder	gene	2442636	2461819	.	+	.	ID=BSUD.12303;Interpro=NA
contig_48	transdecoder	mRNA	2442636	2461565	.	+	.	ID=BSUD.12303.1.p1;Parent=BSUD.12303;Interpro=NA
contig_48	transdecoder	five_prime_UTR	2442636	2442879	.	+	.	ID=BSUD.12303.1.p1.utr5p1;Parent=BSUD.12303.1.p1
contig_48	transdecoder	five_prime_UTR	2445465	2445488	.	+	.	ID=BSUD.12303.1.p1.utr5p2;Parent=BSUD.12303.1.p1
contig_48	transdecoder	exon	2442636	2442879	.	+	.	ID=BSUD.12303.1.p1.exon1;Parent=BSUD.12303.1.p1
contig_48	transdecoder	exon	2445465	2445546	.	+	.	ID=BSUD.12303.1.p1.exon2;Parent=BSUD.12303.1.p1
contig_48	transdecoder	CDS	2445489	2445546	.	+	0	ID=cds.BSUD.12303.1.p1;Parent=BSUD.12303.1.p1
contig_48	transdecoder	exon	2458180	2458325	.	+	.	ID=BSUD.12303.1.p1.exon3;Parent=BSUD.12303.1.p1
contig_48	transdecoder	CDS	2458180	2458325	.	+	2	ID=cds.BSUD.12303.1.p1;Parent=BSUD.12303.1.p1
contig_48	transdecoder	exon	2459836	2461565	.	+	.	ID=BSUD.12303.1.p1.exon4;Parent=BSUD.12303.1.p1
contig_48	transdecoder	CDS	2459836	2460894	.	+	0	ID=cds.BSUD.12303.1.p1;Parent=BSUD.12303.1.p1
contig_48	transdecoder	three_prime_UTR	2460895	2461565	.	+	.	ID=BSUD.12303.1.p1.utr3p1;Parent=BSUD.12303.1.p1
contig_48	transdecoder	mRNA	2443583	2461819	.	+	.	ID=BSUD.12303.2.p1;Parent=BSUD.12303;Interpro=NA
contig_48	transdecoder	exon	2443583	2443671	.	+	.	ID=BSUD.12303.2.p1.exon1;Parent=BSUD.12303.2.p1
contig_48	transdecoder	CDS	2443585	2443671	.	+	0	ID=cds.BSUD.12303.2.p1;Parent=BSUD.12303.2.p1
contig_48	transdecoder	exon	2445465	2445546	.	+	.	ID=BSUD.12303.2.p1.exon2;Parent=BSUD.12303.2.p1
contig_48	transdecoder	CDS	2445465	2445546	.	+	0	ID=cds.BSUD.12303.2.p1;Parent=BSUD.12303.2.p1
contig_48	transdecoder	exon	2458180	2458325	.	+	.	ID=BSUD.12303.2.p1.exon3;Parent=BSUD.12303.2.p1
contig_48	transdecoder	CDS	2458180	2458325	.	+	2	ID=cds.BSUD.12303.2.p1;Parent=BSUD.12303.2.p1
contig_48	transdecoder	exon	2459836	2461819	.	+	.	ID=BSUD.12303.2.p1.exon4;Parent=BSUD.12303.2.p1
contig_48	transdecoder	CDS	2459836	2460894	.	+	0	ID=cds.BSUD.12303.2.p1;Parent=BSUD.12303.2.p1
contig_48	transdecoder	three_prime_UTR	2460895	2461819	.	+	.	ID=BSUD.12303.2.p1.utr3p1;Parent=BSUD.12303.2.p1
contig_48	transdecoder	gene	2464873	2544705	.	-	.	ID=BSUD.12304;Interpro=IPR001298 (Filamin/ABP280 repeat)---IPR001589 (Actinin-type actin-binding domain, conserved site)---IPR001715 (Calponin homology domain)---IPR013783 (Immunoglobulin-like fold)---IPR014756 (Immunoglobulin E-set)---IPR017868 (Filamin/ABP280 repeat-like)---IPR036872 (CH domain superfamily)---IPR044801 (Filamin family)
contig_48	transdecoder	mRNA	2464873	2544705	.	-	.	ID=BSUD.12304.1.p1;Parent=BSUD.12304;Interpro=IPR001298 (Filamin/ABP280 repeat)---IPR001589 (Actinin-type actin-binding domain, conserved site)---IPR001715 (Calponin homology domain)---IPR013783 (Immunoglobulin-like fold)---IPR014756 (Immunoglobulin E-set)---IPR017868 (Filamin/ABP280 repeat-like)---IPR036872 (CH domain superfamily)---IPR044801 (Filamin family)
contig_48	transdecoder	five_prime_UTR	2544592	2544705	.	-	.	ID=BSUD.12304.1.p1.utr5p1;Parent=BSUD.12304.1.p1
contig_48	transdecoder	five_prime_UTR	2536641	2536957	.	-	.	ID=BSUD.12304.1.p1.utr5p2;Parent=BSUD.12304.1.p1
contig_48	transdecoder	exon	2544592	2544705	.	-	.	ID=BSUD.12304.1.p1.exon1;Parent=BSUD.12304.1.p1
contig_48	transdecoder	exon	2536441	2536957	.	-	.	ID=BSUD.12304.1.p1.exon2;Parent=BSUD.12304.1.p1
contig_48	transdecoder	CDS	2536441	2536640	.	-	0	ID=cds.BSUD.12304.1.p1;Parent=BSUD.12304.1.p1
contig_48	transdecoder	exon	2534839	2534945	.	-	.	ID=BSUD.12304.1.p1.exon3;Parent=BSUD.12304.1.p1
contig_48	transdecoder	CDS	2534839	2534945	.	-	1	ID=cds.BSUD.12304.1.p1;Parent=BSUD.12304.1.p1
contig_48	transdecoder	exon	2531156	2531345	.	-	.	ID=BSUD.12304.1.p1.exon4;Parent=BSUD.12304.1.p1
contig_48	transdecoder	CDS	2531156	2531345	.	-	2	ID=cds.BSUD.12304.1.p1;Parent=BSUD.12304.1.p1
contig_48	transdecoder	exon	2530493	2530558	.	-	.	ID=BSUD.12304.1.p1.exon5;Parent=BSUD.12304.1.p1
contig_48	transdecoder	CDS	2530493	2530558	.	-	1	ID=cds.BSUD.12304.1.p1;Parent=BSUD.12304.1.p1
contig_48	transdecoder	exon	2529567	2529780	.	-	.	ID=BSUD.12304.1.p1.exon6;Parent=BSUD.12304.1.p1
contig_48	transdecoder	CDS	2529567	2529780	.	-	1	ID=cds.BSUD.12304.1.p1;Parent=BSUD.12304.1.p1
contig_48	transdecoder	exon	2493942	2494050	.	-	.	ID=BSUD.12304.1.p1.exon7;Parent=BSUD.12304.1.p1
contig_48	transdecoder	CDS	2493942	2494050	.	-	0	ID=cds.BSUD.12304.1.p1;Parent=BSUD.12304.1.p1
contig_48	transdecoder	exon	2490324	2490652	.	-	.	ID=BSUD.12304.1.p1.exon8;Parent=BSUD.12304.1.p1
contig_48	transdecoder	CDS	2490324	2490652	.	-	2	ID=cds.BSUD.12304.1.p1;Parent=BSUD.12304.1.p1
contig_48	transdecoder	exon	2486517	2486711	.	-	.	ID=BSUD.12304.1.p1.exon9;Parent=BSUD.12304.1.p1
contig_48	transdecoder	CDS	2486517	2486711	.	-	0	ID=cds.BSUD.12304.1.p1;Parent=BSUD.12304.1.p1
contig_48	transdecoder	exon	2486167	2486416	.	-	.	ID=BSUD.12304.1.p1.exon10;Parent=BSUD.12304.1.p1
contig_48	transdecoder	CDS	2486167	2486416	.	-	0	ID=cds.BSUD.12304.1.p1;Parent=BSUD.12304.1.p1
contig_48	transdecoder	exon	2485452	2485628	.	-	.	ID=BSUD.12304.1.p1.exon11;Parent=BSUD.12304.1.p1
contig_48	transdecoder	CDS	2485452	2485628	.	-	2	ID=cds.BSUD.12304.1.p1;Parent=BSUD.12304.1.p1
contig_48	transdecoder	exon	2484189	2484290	.	-	.	ID=BSUD.12304.1.p1.exon12;Parent=BSUD.12304.1.p1
contig_48	transdecoder	CDS	2484189	2484290	.	-	2	ID=cds.BSUD.12304.1.p1;Parent=BSUD.12304.1.p1
contig_48	transdecoder	exon	2483905	2484024	.	-	.	ID=BSUD.12304.1.p1.exon13;Parent=BSUD.12304.1.p1
contig_48	transdecoder	CDS	2483905	2484024	.	-	2	ID=cds.BSUD.12304.1.p1;Parent=BSUD.12304.1.p1
contig_48	transdecoder	exon	2480976	2481149	.	-	.	ID=BSUD.12304.1.p1.exon14;Parent=BSUD.12304.1.p1
contig_48	transdecoder	CDS	2480976	2481149	.	-	2	ID=cds.BSUD.12304.1.p1;Parent=BSUD.12304.1.p1
contig_48	transdecoder	exon	2480430	2480573	.	-	.	ID=BSUD.12304.1.p1.exon15;Parent=BSUD.12304.1.p1
contig_48	transdecoder	CDS	2480430	2480573	.	-	2	ID=cds.BSUD.12304.1.p1;Parent=BSUD.12304.1.p1
contig_48	transdecoder	exon	2479376	2479501	.	-	.	ID=BSUD.12304.1.p1.exon16;Parent=BSUD.12304.1.p1
contig_48	transdecoder	CDS	2479376	2479501	.	-	2	ID=cds.BSUD.12304.1.p1;Parent=BSUD.12304.1.p1
contig_48	transdecoder	exon	2478790	2478936	.	-	.	ID=BSUD.12304.1.p1.exon17;Parent=BSUD.12304.1.p1
contig_48	transdecoder	CDS	2478790	2478936	.	-	2	ID=cds.BSUD.12304.1.p1;Parent=BSUD.12304.1.p1
contig_48	transdecoder	exon	2478237	2478341	.	-	.	ID=BSUD.12304.1.p1.exon18;Parent=BSUD.12304.1.p1
contig_48	transdecoder	CDS	2478237	2478341	.	-	2	ID=cds.BSUD.12304.1.p1;Parent=BSUD.12304.1.p1
contig_48	transdecoder	exon	2476891	2477020	.	-	.	ID=BSUD.12304.1.p1.exon19;Parent=BSUD.12304.1.p1
contig_48	transdecoder	CDS	2476891	2477020	.	-	2	ID=cds.BSUD.12304.1.p1;Parent=BSUD.12304.1.p1
contig_48	transdecoder	exon	2475493	2475775	.	-	.	ID=BSUD.12304.1.p1.exon20;Parent=BSUD.12304.1.p1
contig_48	transdecoder	CDS	2475493	2475775	.	-	1	ID=cds.BSUD.12304.1.p1;Parent=BSUD.12304.1.p1
contig_48	transdecoder	exon	2474480	2474632	.	-	.	ID=BSUD.12304.1.p1.exon21;Parent=BSUD.12304.1.p1
contig_48	transdecoder	CDS	2474480	2474632	.	-	0	ID=cds.BSUD.12304.1.p1;Parent=BSUD.12304.1.p1
contig_48	transdecoder	exon	2473040	2473124	.	-	.	ID=BSUD.12304.1.p1.exon22;Parent=BSUD.12304.1.p1
contig_48	transdecoder	CDS	2473040	2473124	.	-	0	ID=cds.BSUD.12304.1.p1;Parent=BSUD.12304.1.p1
contig_48	transdecoder	exon	2472095	2472244	.	-	.	ID=BSUD.12304.1.p1.exon23;Parent=BSUD.12304.1.p1
contig_48	transdecoder	CDS	2472095	2472244	.	-	2	ID=cds.BSUD.12304.1.p1;Parent=BSUD.12304.1.p1
contig_48	transdecoder	exon	2471710	2471838	.	-	.	ID=BSUD.12304.1.p1.exon24;Parent=BSUD.12304.1.p1
contig_48	transdecoder	CDS	2471710	2471838	.	-	2	ID=cds.BSUD.12304.1.p1;Parent=BSUD.12304.1.p1
contig_48	transdecoder	exon	2469948	2470100	.	-	.	ID=BSUD.12304.1.p1.exon25;Parent=BSUD.12304.1.p1
contig_48	transdecoder	CDS	2469948	2470100	.	-	2	ID=cds.BSUD.12304.1.p1;Parent=BSUD.12304.1.p1
contig_48	transdecoder	exon	2469222	2469389	.	-	.	ID=BSUD.12304.1.p1.exon26;Parent=BSUD.12304.1.p1
contig_48	transdecoder	CDS	2469222	2469389	.	-	2	ID=cds.BSUD.12304.1.p1;Parent=BSUD.12304.1.p1
contig_48	transdecoder	exon	2464873	2468569	.	-	.	ID=BSUD.12304.1.p1.exon27;Parent=BSUD.12304.1.p1
contig_48	transdecoder	CDS	2468283	2468569	.	-	2	ID=cds.BSUD.12304.1.p1;Parent=BSUD.12304.1.p1
contig_48	transdecoder	three_prime_UTR	2464873	2468282	.	-	.	ID=BSUD.12304.1.p1.utr3p1;Parent=BSUD.12304.1.p1
contig_48	transdecoder	mRNA	2464873	2515504	.	-	.	ID=BSUD.12304.2.p1;Parent=BSUD.12304;Interpro=IPR001298 (Filamin/ABP280 repeat)---IPR001589 (Actinin-type actin-binding domain, conserved site)---IPR001715 (Calponin homology domain)---IPR013783 (Immunoglobulin-like fold)---IPR014756 (Immunoglobulin E-set)---IPR017868 (Filamin/ABP280 repeat-like)---IPR036872 (CH domain superfamily)---IPR044801 (Filamin family)
contig_48	transdecoder	five_prime_UTR	2515399	2515504	.	-	.	ID=BSUD.12304.2.p1.utr5p1;Parent=BSUD.12304.2.p1
contig_48	transdecoder	five_prime_UTR	2493942	2494050	.	-	.	ID=BSUD.12304.2.p1.utr5p2;Parent=BSUD.12304.2.p1
contig_48	transdecoder	five_prime_UTR	2490570	2490652	.	-	.	ID=BSUD.12304.2.p1.utr5p3;Parent=BSUD.12304.2.p1
contig_48	transdecoder	exon	2515399	2515504	.	-	.	ID=BSUD.12304.2.p1.exon1;Parent=BSUD.12304.2.p1
contig_48	transdecoder	exon	2493942	2494050	.	-	.	ID=BSUD.12304.2.p1.exon2;Parent=BSUD.12304.2.p1
contig_48	transdecoder	exon	2490324	2490652	.	-	.	ID=BSUD.12304.2.p1.exon3;Parent=BSUD.12304.2.p1
contig_48	transdecoder	CDS	2490324	2490569	.	-	0	ID=cds.BSUD.12304.2.p1;Parent=BSUD.12304.2.p1
contig_48	transdecoder	exon	2486517	2486711	.	-	.	ID=BSUD.12304.2.p1.exon4;Parent=BSUD.12304.2.p1
contig_48	transdecoder	CDS	2486517	2486711	.	-	0	ID=cds.BSUD.12304.2.p1;Parent=BSUD.12304.2.p1
contig_48	transdecoder	exon	2486167	2486416	.	-	.	ID=BSUD.12304.2.p1.exon5;Parent=BSUD.12304.2.p1
contig_48	transdecoder	CDS	2486167	2486416	.	-	0	ID=cds.BSUD.12304.2.p1;Parent=BSUD.12304.2.p1
contig_48	transdecoder	exon	2485452	2485628	.	-	.	ID=BSUD.12304.2.p1.exon6;Parent=BSUD.12304.2.p1
contig_48	transdecoder	CDS	2485452	2485628	.	-	2	ID=cds.BSUD.12304.2.p1;Parent=BSUD.12304.2.p1
contig_48	transdecoder	exon	2484189	2484290	.	-	.	ID=BSUD.12304.2.p1.exon7;Parent=BSUD.12304.2.p1
contig_48	transdecoder	CDS	2484189	2484290	.	-	2	ID=cds.BSUD.12304.2.p1;Parent=BSUD.12304.2.p1
contig_48	transdecoder	exon	2483905	2484024	.	-	.	ID=BSUD.12304.2.p1.exon8;Parent=BSUD.12304.2.p1
contig_48	transdecoder	CDS	2483905	2484024	.	-	2	ID=cds.BSUD.12304.2.p1;Parent=BSUD.12304.2.p1
contig_48	transdecoder	exon	2480976	2481149	.	-	.	ID=BSUD.12304.2.p1.exon9;Parent=BSUD.12304.2.p1
contig_48	transdecoder	CDS	2480976	2481149	.	-	2	ID=cds.BSUD.12304.2.p1;Parent=BSUD.12304.2.p1
contig_48	transdecoder	exon	2480430	2480573	.	-	.	ID=BSUD.12304.2.p1.exon10;Parent=BSUD.12304.2.p1
contig_48	transdecoder	CDS	2480430	2480573	.	-	2	ID=cds.BSUD.12304.2.p1;Parent=BSUD.12304.2.p1
contig_48	transdecoder	exon	2479376	2479501	.	-	.	ID=BSUD.12304.2.p1.exon11;Parent=BSUD.12304.2.p1
contig_48	transdecoder	CDS	2479376	2479501	.	-	2	ID=cds.BSUD.12304.2.p1;Parent=BSUD.12304.2.p1
contig_48	transdecoder	exon	2478790	2478936	.	-	.	ID=BSUD.12304.2.p1.exon12;Parent=BSUD.12304.2.p1
contig_48	transdecoder	CDS	2478790	2478936	.	-	2	ID=cds.BSUD.12304.2.p1;Parent=BSUD.12304.2.p1
contig_48	transdecoder	exon	2478237	2478341	.	-	.	ID=BSUD.12304.2.p1.exon13;Parent=BSUD.12304.2.p1
contig_48	transdecoder	CDS	2478237	2478341	.	-	2	ID=cds.BSUD.12304.2.p1;Parent=BSUD.12304.2.p1
contig_48	transdecoder	exon	2476891	2477020	.	-	.	ID=BSUD.12304.2.p1.exon14;Parent=BSUD.12304.2.p1
contig_48	transdecoder	CDS	2476891	2477020	.	-	2	ID=cds.BSUD.12304.2.p1;Parent=BSUD.12304.2.p1
contig_48	transdecoder	exon	2475493	2475775	.	-	.	ID=BSUD.12304.2.p1.exon15;Parent=BSUD.12304.2.p1
contig_48	transdecoder	CDS	2475493	2475775	.	-	1	ID=cds.BSUD.12304.2.p1;Parent=BSUD.12304.2.p1
contig_48	transdecoder	exon	2474480	2474632	.	-	.	ID=BSUD.12304.2.p1.exon16;Parent=BSUD.12304.2.p1
contig_48	transdecoder	CDS	2474480	2474632	.	-	0	ID=cds.BSUD.12304.2.p1;Parent=BSUD.12304.2.p1
contig_48	transdecoder	exon	2473040	2473124	.	-	.	ID=BSUD.12304.2.p1.exon17;Parent=BSUD.12304.2.p1
contig_48	transdecoder	CDS	2473040	2473124	.	-	0	ID=cds.BSUD.12304.2.p1;Parent=BSUD.12304.2.p1
contig_48	transdecoder	exon	2472095	2472244	.	-	.	ID=BSUD.12304.2.p1.exon18;Parent=BSUD.12304.2.p1
contig_48	transdecoder	CDS	2472095	2472244	.	-	2	ID=cds.BSUD.12304.2.p1;Parent=BSUD.12304.2.p1
contig_48	transdecoder	exon	2471710	2471838	.	-	.	ID=BSUD.12304.2.p1.exon19;Parent=BSUD.12304.2.p1
contig_48	transdecoder	CDS	2471710	2471838	.	-	2	ID=cds.BSUD.12304.2.p1;Parent=BSUD.12304.2.p1
contig_48	transdecoder	exon	2469948	2470100	.	-	.	ID=BSUD.12304.2.p1.exon20;Parent=BSUD.12304.2.p1
contig_48	transdecoder	CDS	2469948	2470100	.	-	2	ID=cds.BSUD.12304.2.p1;Parent=BSUD.12304.2.p1
contig_48	transdecoder	exon	2469222	2469389	.	-	.	ID=BSUD.12304.2.p1.exon21;Parent=BSUD.12304.2.p1
contig_48	transdecoder	CDS	2469222	2469389	.	-	2	ID=cds.BSUD.12304.2.p1;Parent=BSUD.12304.2.p1
contig_48	transdecoder	exon	2464873	2468569	.	-	.	ID=BSUD.12304.2.p1.exon22;Parent=BSUD.12304.2.p1
contig_48	transdecoder	CDS	2468283	2468569	.	-	2	ID=cds.BSUD.12304.2.p1;Parent=BSUD.12304.2.p1
contig_48	transdecoder	three_prime_UTR	2464873	2468282	.	-	.	ID=BSUD.12304.2.p1.utr3p1;Parent=BSUD.12304.2.p1
contig_48	tRNAscan-SE	tRNA	2548559	2548649	68.4	-	.	ID=contig_48.trna25;Name=contig_48.tRNA25-TyrGTA;isotype=Tyr;anticodon=GTA;gene_biotype=tRNA
contig_48	tRNAscan-SE	exon	2548613	2548649	.	-	.	ID=contig_48.trna25.exon1;Parent=contig_48.trna25
contig_48	tRNAscan-SE	exon	2548559	2548594	.	-	.	ID=contig_48.trna25.exon2;Parent=contig_48.trna25
contig_48	tRNAscan-SE	pseudogene_tRNA	2562676	2562747	22.2	-	.	ID=contig_48.trna24;Name=contig_48.tRNA24-GlyTCC;isotype=Gly;anticodon=TCC;gene_biotype=pseudogene
contig_48	tRNAscan-SE	exon	2562676	2562747	.	-	.	ID=contig_48.trna24.exon1;Parent=contig_48.trna24
contig_48	tRNAscan-SE	tRNA	2594775	2594860	77.4	-	.	ID=contig_48.trna23;Name=contig_48.tRNA23-TyrGTA;isotype=Tyr;anticodon=GTA;gene_biotype=tRNA
contig_48	tRNAscan-SE	exon	2594824	2594860	.	-	.	ID=contig_48.trna23.exon1;Parent=contig_48.trna23
contig_48	tRNAscan-SE	exon	2594775	2594810	.	-	.	ID=contig_48.trna23.exon2;Parent=contig_48.trna23
contig_48	tRNAscan-SE	tRNA	2598973	2599058	69.8	-	.	ID=contig_48.trna22;Name=contig_48.tRNA22-TyrGTA;isotype=Tyr;anticodon=GTA;gene_biotype=tRNA
contig_48	tRNAscan-SE	exon	2599022	2599058	.	-	.	ID=contig_48.trna22.exon1;Parent=contig_48.trna22
contig_48	tRNAscan-SE	exon	2598973	2599010	.	-	.	ID=contig_48.trna22.exon2;Parent=contig_48.trna22
contig_48	tRNAscan-SE	pseudogene_tRNA	2619927	2620006	23.4	+	.	ID=contig_48.trna17;Name=contig_48.tRNA17-GlyTCC;isotype=Gly;anticodon=TCC;gene_biotype=pseudogene
contig_48	tRNAscan-SE	exon	2619927	2620006	.	+	.	ID=contig_48.trna17.exon1;Parent=contig_48.trna17
contig_48	transdecoder	gene	2621225	2643518	.	-	.	ID=BSUD.12308;Interpro=NA
contig_48	transdecoder	mRNA	2621225	2643518	.	-	.	ID=BSUD.12308.1.p2;Parent=BSUD.12308;Interpro=NA
contig_48	transdecoder	five_prime_UTR	2643364	2643518	.	-	.	ID=BSUD.12308.1.p2.utr5p1;Parent=BSUD.12308.1.p2
contig_48	transdecoder	five_prime_UTR	2638290	2638477	.	-	.	ID=BSUD.12308.1.p2.utr5p2;Parent=BSUD.12308.1.p2
contig_48	transdecoder	exon	2643364	2643518	.	-	.	ID=BSUD.12308.1.p2.exon1;Parent=BSUD.12308.1.p2
contig_48	transdecoder	exon	2638265	2638477	.	-	.	ID=BSUD.12308.1.p2.exon2;Parent=BSUD.12308.1.p2
contig_48	transdecoder	CDS	2638265	2638289	.	-	0	ID=cds.BSUD.12308.1.p2;Parent=BSUD.12308.1.p2
contig_48	transdecoder	exon	2636946	2636999	.	-	.	ID=BSUD.12308.1.p2.exon3;Parent=BSUD.12308.1.p2
contig_48	transdecoder	CDS	2636946	2636999	.	-	2	ID=cds.BSUD.12308.1.p2;Parent=BSUD.12308.1.p2
contig_48	transdecoder	exon	2632891	2632935	.	-	.	ID=BSUD.12308.1.p2.exon4;Parent=BSUD.12308.1.p2
contig_48	transdecoder	CDS	2632891	2632935	.	-	2	ID=cds.BSUD.12308.1.p2;Parent=BSUD.12308.1.p2
contig_48	transdecoder	exon	2621225	2622635	.	-	.	ID=BSUD.12308.1.p2.exon5;Parent=BSUD.12308.1.p2
contig_48	transdecoder	CDS	2622442	2622635	.	-	2	ID=cds.BSUD.12308.1.p2;Parent=BSUD.12308.1.p2
contig_48	transdecoder	three_prime_UTR	2621225	2622441	.	-	.	ID=BSUD.12308.1.p2.utr3p1;Parent=BSUD.12308.1.p2
contig_48	transdecoder	mRNA	2632265	2643510	.	-	.	ID=BSUD.12308.2.p1;Parent=BSUD.12308;Interpro=NA
contig_48	transdecoder	five_prime_UTR	2643364	2643510	.	-	.	ID=BSUD.12308.2.p1.utr5p1;Parent=BSUD.12308.2.p1
contig_48	transdecoder	five_prime_UTR	2638290	2638477	.	-	.	ID=BSUD.12308.2.p1.utr5p2;Parent=BSUD.12308.2.p1
contig_48	transdecoder	exon	2643364	2643510	.	-	.	ID=BSUD.12308.2.p1.exon1;Parent=BSUD.12308.2.p1
contig_48	transdecoder	exon	2638265	2638477	.	-	.	ID=BSUD.12308.2.p1.exon2;Parent=BSUD.12308.2.p1
contig_48	transdecoder	CDS	2638265	2638289	.	-	0	ID=cds.BSUD.12308.2.p1;Parent=BSUD.12308.2.p1
contig_48	transdecoder	exon	2636946	2636999	.	-	.	ID=BSUD.12308.2.p1.exon3;Parent=BSUD.12308.2.p1
contig_48	transdecoder	CDS	2636946	2636999	.	-	2	ID=cds.BSUD.12308.2.p1;Parent=BSUD.12308.2.p1
contig_48	transdecoder	exon	2632891	2632935	.	-	.	ID=BSUD.12308.2.p1.exon4;Parent=BSUD.12308.2.p1
contig_48	transdecoder	CDS	2632891	2632935	.	-	2	ID=cds.BSUD.12308.2.p1;Parent=BSUD.12308.2.p1
contig_48	transdecoder	exon	2632265	2632555	.	-	.	ID=BSUD.12308.2.p1.exon5;Parent=BSUD.12308.2.p1
contig_48	transdecoder	CDS	2632500	2632555	.	-	2	ID=cds.BSUD.12308.2.p1;Parent=BSUD.12308.2.p1
contig_48	transdecoder	three_prime_UTR	2632265	2632499	.	-	.	ID=BSUD.12308.2.p1.utr3p1;Parent=BSUD.12308.2.p1
contig_48	transdecoder	gene	2649695	2656449	.	+	.	ID=BSUD.12309;Interpro=IPR000629 (ATP-dependent RNA helicase DEAD-box, conserved site)---IPR001650 (Helicase, C-terminal)---IPR011545 (DEAD/DEAH box helicase domain)---IPR014001 (Helicase superfamily 1/2, ATP-binding domain)---IPR014014 (RNA helicase, DEAD-box type, Q motif)---IPR027417 (P-loop containing nucleoside triphosphate hydrolase)---IPR044728 (ATP-dependent RNA helicase eIF4A, DEAD-box helicase domain)
contig_48	transdecoder	mRNA	2649695	2656449	.	+	.	ID=BSUD.12309.1.p1;Parent=BSUD.12309;Interpro=IPR000629 (ATP-dependent RNA helicase DEAD-box, conserved site)---IPR001650 (Helicase, C-terminal)---IPR011545 (DEAD/DEAH box helicase domain)---IPR014001 (Helicase superfamily 1/2, ATP-binding domain)---IPR014014 (RNA helicase, DEAD-box type, Q motif)---IPR027417 (P-loop containing nucleoside triphosphate hydrolase)---IPR044728 (ATP-dependent RNA helicase eIF4A, DEAD-box helicase domain)
contig_48	transdecoder	exon	2649695	2649792	.	+	.	ID=BSUD.12309.1.p1.exon1;Parent=BSUD.12309.1.p1
contig_48	transdecoder	CDS	2649695	2649792	.	+	0	ID=cds.BSUD.12309.1.p1;Parent=BSUD.12309.1.p1
contig_48	transdecoder	exon	2650879	2650942	.	+	.	ID=BSUD.12309.1.p1.exon2;Parent=BSUD.12309.1.p1
contig_48	transdecoder	CDS	2650879	2650942	.	+	1	ID=cds.BSUD.12309.1.p1;Parent=BSUD.12309.1.p1
contig_48	transdecoder	exon	2651039	2651171	.	+	.	ID=BSUD.12309.1.p1.exon3;Parent=BSUD.12309.1.p1
contig_48	transdecoder	CDS	2651039	2651171	.	+	0	ID=cds.BSUD.12309.1.p1;Parent=BSUD.12309.1.p1
contig_48	transdecoder	exon	2651255	2651394	.	+	.	ID=BSUD.12309.1.p1.exon4;Parent=BSUD.12309.1.p1
contig_48	transdecoder	CDS	2651255	2651394	.	+	2	ID=cds.BSUD.12309.1.p1;Parent=BSUD.12309.1.p1
contig_48	transdecoder	exon	2651536	2651811	.	+	.	ID=BSUD.12309.1.p1.exon5;Parent=BSUD.12309.1.p1
contig_48	transdecoder	CDS	2651536	2651811	.	+	0	ID=cds.BSUD.12309.1.p1;Parent=BSUD.12309.1.p1
contig_48	transdecoder	exon	2652991	2653272	.	+	.	ID=BSUD.12309.1.p1.exon6;Parent=BSUD.12309.1.p1
contig_48	transdecoder	CDS	2652991	2653272	.	+	0	ID=cds.BSUD.12309.1.p1;Parent=BSUD.12309.1.p1
contig_48	transdecoder	exon	2653726	2653895	.	+	.	ID=BSUD.12309.1.p1.exon7;Parent=BSUD.12309.1.p1
contig_48	transdecoder	CDS	2653726	2653895	.	+	0	ID=cds.BSUD.12309.1.p1;Parent=BSUD.12309.1.p1
contig_48	transdecoder	exon	2654862	2656449	.	+	.	ID=BSUD.12309.1.p1.exon8;Parent=BSUD.12309.1.p1
contig_48	transdecoder	CDS	2654862	2655006	.	+	1	ID=cds.BSUD.12309.1.p1;Parent=BSUD.12309.1.p1
contig_48	transdecoder	three_prime_UTR	2655007	2656449	.	+	.	ID=BSUD.12309.1.p1.utr3p1;Parent=BSUD.12309.1.p1
contig_48	transdecoder	gene	2660270	2864451	.	-	.	ID=BSUD.12306;Interpro=IPR000756 (Diacylglycerol kinase, accessory domain)---IPR001206 (Diacylglycerol kinase, catalytic domain)---IPR001660 (Sterile alpha motif domain)---IPR001849 (Pleckstrin homology domain)---IPR002219 (Protein kinase C-like, phorbol ester/diacylglycerol-binding domain)---IPR011993 (PH-like domain superfamily)---IPR013761 (Sterile alpha motif/pointed domain superfamily)---IPR016064 (NAD kinase/diacylglycerol kinase-like domain superfamily)---IPR017438 (Inorganic polyphosphate/ATP-NAD kinase, N-terminal)---IPR037607 (Diacylglycerol kinase)---IPR046349 (C1-like domain superfamily)
contig_48	transdecoder	mRNA	2660270	2680104	.	-	.	ID=BSUD.12306.1.p1;Parent=BSUD.12306;Interpro=IPR000756 (Diacylglycerol kinase, accessory domain)---IPR001206 (Diacylglycerol kinase, catalytic domain)---IPR001660 (Sterile alpha motif domain)---IPR001849 (Pleckstrin homology domain)---IPR002219 (Protein kinase C-like, phorbol ester/diacylglycerol-binding domain)---IPR011993 (PH-like domain superfamily)---IPR013761 (Sterile alpha motif/pointed domain superfamily)---IPR016064 (NAD kinase/diacylglycerol kinase-like domain superfamily)---IPR017438 (Inorganic polyphosphate/ATP-NAD kinase, N-terminal)---IPR037607 (Diacylglycerol kinase)---IPR046349 (C1-like domain superfamily)
contig_48	transdecoder	exon	2680075	2680104	.	-	.	ID=BSUD.12306.1.p1.exon1;Parent=BSUD.12306.1.p1
contig_48	transdecoder	CDS	2680075	2680104	.	-	0	ID=cds.BSUD.12306.1.p1;Parent=BSUD.12306.1.p1
contig_48	transdecoder	exon	2671816	2671914	.	-	.	ID=BSUD.12306.1.p1.exon2;Parent=BSUD.12306.1.p1
contig_48	transdecoder	CDS	2671816	2671914	.	-	0	ID=cds.BSUD.12306.1.p1;Parent=BSUD.12306.1.p1
contig_48	transdecoder	exon	2670242	2670452	.	-	.	ID=BSUD.12306.1.p1.exon3;Parent=BSUD.12306.1.p1
contig_48	transdecoder	CDS	2670242	2670452	.	-	0	ID=cds.BSUD.12306.1.p1;Parent=BSUD.12306.1.p1
contig_48	transdecoder	exon	2669603	2669742	.	-	.	ID=BSUD.12306.1.p1.exon4;Parent=BSUD.12306.1.p1
contig_48	transdecoder	CDS	2669603	2669742	.	-	2	ID=cds.BSUD.12306.1.p1;Parent=BSUD.12306.1.p1
contig_48	transdecoder	exon	2660270	2664071	.	-	.	ID=BSUD.12306.1.p1.exon5;Parent=BSUD.12306.1.p1
contig_48	transdecoder	CDS	2663973	2664071	.	-	0	ID=cds.BSUD.12306.1.p1;Parent=BSUD.12306.1.p1
contig_48	transdecoder	three_prime_UTR	2660270	2663972	.	-	.	ID=BSUD.12306.1.p1.utr3p1;Parent=BSUD.12306.1.p1
contig_48	transdecoder	mRNA	2660270	2719319	.	-	.	ID=BSUD.12306.2.p1;Parent=BSUD.12306;Interpro=IPR000756 (Diacylglycerol kinase, accessory domain)---IPR001206 (Diacylglycerol kinase, catalytic domain)---IPR001660 (Sterile alpha motif domain)---IPR001849 (Pleckstrin homology domain)---IPR002219 (Protein kinase C-like, phorbol ester/diacylglycerol-binding domain)---IPR011993 (PH-like domain superfamily)---IPR013761 (Sterile alpha motif/pointed domain superfamily)---IPR016064 (NAD kinase/diacylglycerol kinase-like domain superfamily)---IPR017438 (Inorganic polyphosphate/ATP-NAD kinase, N-terminal)---IPR037607 (Diacylglycerol kinase)---IPR046349 (C1-like domain superfamily)
contig_48	transdecoder	five_prime_UTR	2718462	2719319	.	-	.	ID=BSUD.12306.2.p1.utr5p1;Parent=BSUD.12306.2.p1
contig_48	transdecoder	five_prime_UTR	2713030	2713338	.	-	.	ID=BSUD.12306.2.p1.utr5p2;Parent=BSUD.12306.2.p1
contig_48	transdecoder	exon	2718462	2719319	.	-	.	ID=BSUD.12306.2.p1.exon1;Parent=BSUD.12306.2.p1
contig_48	transdecoder	exon	2712853	2713338	.	-	.	ID=BSUD.12306.2.p1.exon2;Parent=BSUD.12306.2.p1
contig_48	transdecoder	CDS	2712853	2713029	.	-	0	ID=cds.BSUD.12306.2.p1;Parent=BSUD.12306.2.p1
contig_48	transdecoder	exon	2710477	2710612	.	-	.	ID=BSUD.12306.2.p1.exon3;Parent=BSUD.12306.2.p1
contig_48	transdecoder	CDS	2710477	2710612	.	-	0	ID=cds.BSUD.12306.2.p1;Parent=BSUD.12306.2.p1
contig_48	transdecoder	exon	2704932	2705038	.	-	.	ID=BSUD.12306.2.p1.exon4;Parent=BSUD.12306.2.p1
contig_48	transdecoder	CDS	2704932	2705038	.	-	2	ID=cds.BSUD.12306.2.p1;Parent=BSUD.12306.2.p1
contig_48	transdecoder	exon	2700095	2700220	.	-	.	ID=BSUD.12306.2.p1.exon5;Parent=BSUD.12306.2.p1
contig_48	transdecoder	CDS	2700095	2700220	.	-	0	ID=cds.BSUD.12306.2.p1;Parent=BSUD.12306.2.p1
contig_48	transdecoder	exon	2699177	2699356	.	-	.	ID=BSUD.12306.2.p1.exon6;Parent=BSUD.12306.2.p1
contig_48	transdecoder	CDS	2699177	2699356	.	-	0	ID=cds.BSUD.12306.2.p1;Parent=BSUD.12306.2.p1
contig_48	transdecoder	exon	2698489	2698571	.	-	.	ID=BSUD.12306.2.p1.exon7;Parent=BSUD.12306.2.p1
contig_48	transdecoder	CDS	2698489	2698571	.	-	0	ID=cds.BSUD.12306.2.p1;Parent=BSUD.12306.2.p1
contig_48	transdecoder	exon	2698103	2698211	.	-	.	ID=BSUD.12306.2.p1.exon8;Parent=BSUD.12306.2.p1
contig_48	transdecoder	CDS	2698103	2698211	.	-	1	ID=cds.BSUD.12306.2.p1;Parent=BSUD.12306.2.p1
contig_48	transdecoder	exon	2697412	2697551	.	-	.	ID=BSUD.12306.2.p1.exon9;Parent=BSUD.12306.2.p1
contig_48	transdecoder	CDS	2697412	2697551	.	-	0	ID=cds.BSUD.12306.2.p1;Parent=BSUD.12306.2.p1
contig_48	transdecoder	exon	2696420	2696477	.	-	.	ID=BSUD.12306.2.p1.exon10;Parent=BSUD.12306.2.p1
contig_48	transdecoder	CDS	2696420	2696477	.	-	1	ID=cds.BSUD.12306.2.p1;Parent=BSUD.12306.2.p1
contig_48	transdecoder	exon	2696062	2696156	.	-	.	ID=BSUD.12306.2.p1.exon11;Parent=BSUD.12306.2.p1
contig_48	transdecoder	CDS	2696062	2696156	.	-	0	ID=cds.BSUD.12306.2.p1;Parent=BSUD.12306.2.p1
contig_48	transdecoder	exon	2694980	2695154	.	-	.	ID=BSUD.12306.2.p1.exon12;Parent=BSUD.12306.2.p1
contig_48	transdecoder	CDS	2694980	2695154	.	-	1	ID=cds.BSUD.12306.2.p1;Parent=BSUD.12306.2.p1
contig_48	transdecoder	exon	2694506	2694652	.	-	.	ID=BSUD.12306.2.p1.exon13;Parent=BSUD.12306.2.p1
contig_48	transdecoder	CDS	2694506	2694652	.	-	0	ID=cds.BSUD.12306.2.p1;Parent=BSUD.12306.2.p1
contig_48	transdecoder	exon	2693717	2693804	.	-	.	ID=BSUD.12306.2.p1.exon14;Parent=BSUD.12306.2.p1
contig_48	transdecoder	CDS	2693717	2693804	.	-	0	ID=cds.BSUD.12306.2.p1;Parent=BSUD.12306.2.p1
contig_48	transdecoder	exon	2693284	2693454	.	-	.	ID=BSUD.12306.2.p1.exon15;Parent=BSUD.12306.2.p1
contig_48	transdecoder	CDS	2693284	2693454	.	-	2	ID=cds.BSUD.12306.2.p1;Parent=BSUD.12306.2.p1
contig_48	transdecoder	exon	2692505	2692687	.	-	.	ID=BSUD.12306.2.p1.exon16;Parent=BSUD.12306.2.p1
contig_48	transdecoder	CDS	2692505	2692687	.	-	2	ID=cds.BSUD.12306.2.p1;Parent=BSUD.12306.2.p1
contig_48	transdecoder	exon	2692275	2692395	.	-	.	ID=BSUD.12306.2.p1.exon17;Parent=BSUD.12306.2.p1
contig_48	transdecoder	CDS	2692275	2692395	.	-	2	ID=cds.BSUD.12306.2.p1;Parent=BSUD.12306.2.p1
contig_48	transdecoder	exon	2691638	2691748	.	-	.	ID=BSUD.12306.2.p1.exon18;Parent=BSUD.12306.2.p1
contig_48	transdecoder	CDS	2691638	2691748	.	-	1	ID=cds.BSUD.12306.2.p1;Parent=BSUD.12306.2.p1
contig_48	transdecoder	exon	2690641	2690799	.	-	.	ID=BSUD.12306.2.p1.exon19;Parent=BSUD.12306.2.p1
contig_48	transdecoder	CDS	2690641	2690799	.	-	1	ID=cds.BSUD.12306.2.p1;Parent=BSUD.12306.2.p1
contig_48	transdecoder	exon	2690283	2690328	.	-	.	ID=BSUD.12306.2.p1.exon20;Parent=BSUD.12306.2.p1
contig_48	transdecoder	CDS	2690283	2690328	.	-	1	ID=cds.BSUD.12306.2.p1;Parent=BSUD.12306.2.p1
contig_48	transdecoder	exon	2690026	2690139	.	-	.	ID=BSUD.12306.2.p1.exon21;Parent=BSUD.12306.2.p1
contig_48	transdecoder	CDS	2690026	2690139	.	-	0	ID=cds.BSUD.12306.2.p1;Parent=BSUD.12306.2.p1
contig_48	transdecoder	exon	2681809	2681943	.	-	.	ID=BSUD.12306.2.p1.exon22;Parent=BSUD.12306.2.p1
contig_48	transdecoder	CDS	2681809	2681943	.	-	0	ID=cds.BSUD.12306.2.p1;Parent=BSUD.12306.2.p1
contig_48	transdecoder	exon	2681447	2681586	.	-	.	ID=BSUD.12306.2.p1.exon23;Parent=BSUD.12306.2.p1
contig_48	transdecoder	CDS	2681447	2681586	.	-	0	ID=cds.BSUD.12306.2.p1;Parent=BSUD.12306.2.p1
contig_48	transdecoder	exon	2680656	2680767	.	-	.	ID=BSUD.12306.2.p1.exon24;Parent=BSUD.12306.2.p1
contig_48	transdecoder	CDS	2680656	2680767	.	-	1	ID=cds.BSUD.12306.2.p1;Parent=BSUD.12306.2.p1
contig_48	transdecoder	exon	2671816	2671914	.	-	.	ID=BSUD.12306.2.p1.exon25;Parent=BSUD.12306.2.p1
contig_48	transdecoder	CDS	2671816	2671914	.	-	0	ID=cds.BSUD.12306.2.p1;Parent=BSUD.12306.2.p1
contig_48	transdecoder	exon	2670242	2670452	.	-	.	ID=BSUD.12306.2.p1.exon26;Parent=BSUD.12306.2.p1
contig_48	transdecoder	CDS	2670242	2670452	.	-	0	ID=cds.BSUD.12306.2.p1;Parent=BSUD.12306.2.p1
contig_48	transdecoder	exon	2669603	2669742	.	-	.	ID=BSUD.12306.2.p1.exon27;Parent=BSUD.12306.2.p1
contig_48	transdecoder	CDS	2669603	2669742	.	-	2	ID=cds.BSUD.12306.2.p1;Parent=BSUD.12306.2.p1
contig_48	transdecoder	exon	2660270	2664071	.	-	.	ID=BSUD.12306.2.p1.exon28;Parent=BSUD.12306.2.p1
contig_48	transdecoder	CDS	2663973	2664071	.	-	0	ID=cds.BSUD.12306.2.p1;Parent=BSUD.12306.2.p1
contig_48	transdecoder	three_prime_UTR	2660270	2663972	.	-	.	ID=BSUD.12306.2.p1.utr3p1;Parent=BSUD.12306.2.p1
contig_48	transdecoder	mRNA	2661328	2738929	.	-	.	ID=BSUD.12306.3.p1;Parent=BSUD.12306;Interpro=IPR000756 (Diacylglycerol kinase, accessory domain)---IPR001206 (Diacylglycerol kinase, catalytic domain)---IPR001660 (Sterile alpha motif domain)---IPR001849 (Pleckstrin homology domain)---IPR002219 (Protein kinase C-like, phorbol ester/diacylglycerol-binding domain)---IPR011993 (PH-like domain superfamily)---IPR013761 (Sterile alpha motif/pointed domain superfamily)---IPR016064 (NAD kinase/diacylglycerol kinase-like domain superfamily)---IPR017438 (Inorganic polyphosphate/ATP-NAD kinase, N-terminal)---IPR037607 (Diacylglycerol kinase)---IPR046349 (C1-like domain superfamily)
contig_48	transdecoder	five_prime_UTR	2738606	2738929	.	-	.	ID=BSUD.12306.3.p1.utr5p1;Parent=BSUD.12306.3.p1
contig_48	transdecoder	five_prime_UTR	2713030	2713338	.	-	.	ID=BSUD.12306.3.p1.utr5p2;Parent=BSUD.12306.3.p1
contig_48	transdecoder	exon	2738606	2738929	.	-	.	ID=BSUD.12306.3.p1.exon1;Parent=BSUD.12306.3.p1
contig_48	transdecoder	exon	2712853	2713338	.	-	.	ID=BSUD.12306.3.p1.exon2;Parent=BSUD.12306.3.p1
contig_48	transdecoder	CDS	2712853	2713029	.	-	0	ID=cds.BSUD.12306.3.p1;Parent=BSUD.12306.3.p1
contig_48	transdecoder	exon	2710477	2710612	.	-	.	ID=BSUD.12306.3.p1.exon3;Parent=BSUD.12306.3.p1
contig_48	transdecoder	CDS	2710477	2710612	.	-	0	ID=cds.BSUD.12306.3.p1;Parent=BSUD.12306.3.p1
contig_48	transdecoder	exon	2704932	2705038	.	-	.	ID=BSUD.12306.3.p1.exon4;Parent=BSUD.12306.3.p1
contig_48	transdecoder	CDS	2704932	2705038	.	-	2	ID=cds.BSUD.12306.3.p1;Parent=BSUD.12306.3.p1
contig_48	transdecoder	exon	2700095	2700220	.	-	.	ID=BSUD.12306.3.p1.exon5;Parent=BSUD.12306.3.p1
contig_48	transdecoder	CDS	2700095	2700220	.	-	0	ID=cds.BSUD.12306.3.p1;Parent=BSUD.12306.3.p1
contig_48	transdecoder	exon	2699177	2699356	.	-	.	ID=BSUD.12306.3.p1.exon6;Parent=BSUD.12306.3.p1
contig_48	transdecoder	CDS	2699177	2699356	.	-	0	ID=cds.BSUD.12306.3.p1;Parent=BSUD.12306.3.p1
contig_48	transdecoder	exon	2698489	2698571	.	-	.	ID=BSUD.12306.3.p1.exon7;Parent=BSUD.12306.3.p1
contig_48	transdecoder	CDS	2698489	2698571	.	-	0	ID=cds.BSUD.12306.3.p1;Parent=BSUD.12306.3.p1
contig_48	transdecoder	exon	2698103	2698211	.	-	.	ID=BSUD.12306.3.p1.exon8;Parent=BSUD.12306.3.p1
contig_48	transdecoder	CDS	2698103	2698211	.	-	1	ID=cds.BSUD.12306.3.p1;Parent=BSUD.12306.3.p1
contig_48	transdecoder	exon	2697412	2697551	.	-	.	ID=BSUD.12306.3.p1.exon9;Parent=BSUD.12306.3.p1
contig_48	transdecoder	CDS	2697412	2697551	.	-	0	ID=cds.BSUD.12306.3.p1;Parent=BSUD.12306.3.p1
contig_48	transdecoder	exon	2696420	2696477	.	-	.	ID=BSUD.12306.3.p1.exon10;Parent=BSUD.12306.3.p1
contig_48	transdecoder	CDS	2696420	2696477	.	-	1	ID=cds.BSUD.12306.3.p1;Parent=BSUD.12306.3.p1
contig_48	transdecoder	exon	2696062	2696156	.	-	.	ID=BSUD.12306.3.p1.exon11;Parent=BSUD.12306.3.p1
contig_48	transdecoder	CDS	2696062	2696156	.	-	0	ID=cds.BSUD.12306.3.p1;Parent=BSUD.12306.3.p1
contig_48	transdecoder	exon	2694980	2695154	.	-	.	ID=BSUD.12306.3.p1.exon12;Parent=BSUD.12306.3.p1
contig_48	transdecoder	CDS	2694980	2695154	.	-	1	ID=cds.BSUD.12306.3.p1;Parent=BSUD.12306.3.p1
contig_48	transdecoder	exon	2694506	2694652	.	-	.	ID=BSUD.12306.3.p1.exon13;Parent=BSUD.12306.3.p1
contig_48	transdecoder	CDS	2694506	2694652	.	-	0	ID=cds.BSUD.12306.3.p1;Parent=BSUD.12306.3.p1
contig_48	transdecoder	exon	2693717	2693804	.	-	.	ID=BSUD.12306.3.p1.exon14;Parent=BSUD.12306.3.p1
contig_48	transdecoder	CDS	2693717	2693804	.	-	0	ID=cds.BSUD.12306.3.p1;Parent=BSUD.12306.3.p1
contig_48	transdecoder	exon	2693284	2693454	.	-	.	ID=BSUD.12306.3.p1.exon15;Parent=BSUD.12306.3.p1
contig_48	transdecoder	CDS	2693284	2693454	.	-	2	ID=cds.BSUD.12306.3.p1;Parent=BSUD.12306.3.p1
contig_48	transdecoder	exon	2692505	2692687	.	-	.	ID=BSUD.12306.3.p1.exon16;Parent=BSUD.12306.3.p1
contig_48	transdecoder	CDS	2692505	2692687	.	-	2	ID=cds.BSUD.12306.3.p1;Parent=BSUD.12306.3.p1
contig_48	transdecoder	exon	2692275	2692395	.	-	.	ID=BSUD.12306.3.p1.exon17;Parent=BSUD.12306.3.p1
contig_48	transdecoder	CDS	2692275	2692395	.	-	2	ID=cds.BSUD.12306.3.p1;Parent=BSUD.12306.3.p1
contig_48	transdecoder	exon	2691638	2691748	.	-	.	ID=BSUD.12306.3.p1.exon18;Parent=BSUD.12306.3.p1
contig_48	transdecoder	CDS	2691638	2691748	.	-	1	ID=cds.BSUD.12306.3.p1;Parent=BSUD.12306.3.p1
contig_48	transdecoder	exon	2690641	2690799	.	-	.	ID=BSUD.12306.3.p1.exon19;Parent=BSUD.12306.3.p1
contig_48	transdecoder	CDS	2690641	2690799	.	-	1	ID=cds.BSUD.12306.3.p1;Parent=BSUD.12306.3.p1
contig_48	transdecoder	exon	2690283	2690328	.	-	.	ID=BSUD.12306.3.p1.exon20;Parent=BSUD.12306.3.p1
contig_48	transdecoder	CDS	2690283	2690328	.	-	1	ID=cds.BSUD.12306.3.p1;Parent=BSUD.12306.3.p1
contig_48	transdecoder	exon	2690026	2690139	.	-	.	ID=BSUD.12306.3.p1.exon21;Parent=BSUD.12306.3.p1
contig_48	transdecoder	CDS	2690026	2690139	.	-	0	ID=cds.BSUD.12306.3.p1;Parent=BSUD.12306.3.p1
contig_48	transdecoder	exon	2681809	2681943	.	-	.	ID=BSUD.12306.3.p1.exon22;Parent=BSUD.12306.3.p1
contig_48	transdecoder	CDS	2681809	2681943	.	-	0	ID=cds.BSUD.12306.3.p1;Parent=BSUD.12306.3.p1
contig_48	transdecoder	exon	2681447	2681586	.	-	.	ID=BSUD.12306.3.p1.exon23;Parent=BSUD.12306.3.p1
contig_48	transdecoder	CDS	2681447	2681586	.	-	0	ID=cds.BSUD.12306.3.p1;Parent=BSUD.12306.3.p1
contig_48	transdecoder	exon	2680656	2680767	.	-	.	ID=BSUD.12306.3.p1.exon24;Parent=BSUD.12306.3.p1
contig_48	transdecoder	CDS	2680656	2680767	.	-	1	ID=cds.BSUD.12306.3.p1;Parent=BSUD.12306.3.p1
contig_48	transdecoder	exon	2671816	2671914	.	-	.	ID=BSUD.12306.3.p1.exon25;Parent=BSUD.12306.3.p1
contig_48	transdecoder	CDS	2671816	2671914	.	-	0	ID=cds.BSUD.12306.3.p1;Parent=BSUD.12306.3.p1
contig_48	transdecoder	exon	2670242	2670452	.	-	.	ID=BSUD.12306.3.p1.exon26;Parent=BSUD.12306.3.p1
contig_48	transdecoder	CDS	2670242	2670452	.	-	0	ID=cds.BSUD.12306.3.p1;Parent=BSUD.12306.3.p1
contig_48	transdecoder	exon	2669603	2669742	.	-	.	ID=BSUD.12306.3.p1.exon27;Parent=BSUD.12306.3.p1
contig_48	transdecoder	CDS	2669603	2669742	.	-	2	ID=cds.BSUD.12306.3.p1;Parent=BSUD.12306.3.p1
contig_48	transdecoder	exon	2661328	2664071	.	-	.	ID=BSUD.12306.3.p1.exon28;Parent=BSUD.12306.3.p1
contig_48	transdecoder	CDS	2663973	2664071	.	-	0	ID=cds.BSUD.12306.3.p1;Parent=BSUD.12306.3.p1
contig_48	transdecoder	three_prime_UTR	2661328	2663972	.	-	.	ID=BSUD.12306.3.p1.utr3p1;Parent=BSUD.12306.3.p1
contig_48	transdecoder	mRNA	2661328	2864451	.	-	.	ID=BSUD.12306.4.p1;Parent=BSUD.12306;Interpro=IPR000756 (Diacylglycerol kinase, accessory domain)---IPR001206 (Diacylglycerol kinase, catalytic domain)---IPR001660 (Sterile alpha motif domain)---IPR001849 (Pleckstrin homology domain)---IPR002219 (Protein kinase C-like, phorbol ester/diacylglycerol-binding domain)---IPR011993 (PH-like domain superfamily)---IPR013761 (Sterile alpha motif/pointed domain superfamily)---IPR016064 (NAD kinase/diacylglycerol kinase-like domain superfamily)---IPR017438 (Inorganic polyphosphate/ATP-NAD kinase, N-terminal)---IPR037607 (Diacylglycerol kinase)---IPR046349 (C1-like domain superfamily)
contig_48	transdecoder	five_prime_UTR	2864370	2864451	.	-	.	ID=BSUD.12306.4.p1.utr5p1;Parent=BSUD.12306.4.p1
contig_48	transdecoder	exon	2864220	2864451	.	-	.	ID=BSUD.12306.4.p1.exon1;Parent=BSUD.12306.4.p1
contig_48	transdecoder	CDS	2864220	2864369	.	-	0	ID=cds.BSUD.12306.4.p1;Parent=BSUD.12306.4.p1
contig_48	transdecoder	exon	2796935	2796982	.	-	.	ID=BSUD.12306.4.p1.exon2;Parent=BSUD.12306.4.p1
contig_48	transdecoder	CDS	2796935	2796982	.	-	0	ID=cds.BSUD.12306.4.p1;Parent=BSUD.12306.4.p1
contig_48	transdecoder	exon	2794753	2794815	.	-	.	ID=BSUD.12306.4.p1.exon3;Parent=BSUD.12306.4.p1
contig_48	transdecoder	CDS	2794753	2794815	.	-	0	ID=cds.BSUD.12306.4.p1;Parent=BSUD.12306.4.p1
contig_48	transdecoder	exon	2790580	2790660	.	-	.	ID=BSUD.12306.4.p1.exon4;Parent=BSUD.12306.4.p1
contig_48	transdecoder	CDS	2790580	2790660	.	-	0	ID=cds.BSUD.12306.4.p1;Parent=BSUD.12306.4.p1
contig_48	transdecoder	exon	2743754	2743858	.	-	.	ID=BSUD.12306.4.p1.exon5;Parent=BSUD.12306.4.p1
contig_48	transdecoder	CDS	2743754	2743858	.	-	0	ID=cds.BSUD.12306.4.p1;Parent=BSUD.12306.4.p1
contig_48	transdecoder	exon	2710477	2710612	.	-	.	ID=BSUD.12306.4.p1.exon6;Parent=BSUD.12306.4.p1
contig_48	transdecoder	CDS	2710477	2710612	.	-	0	ID=cds.BSUD.12306.4.p1;Parent=BSUD.12306.4.p1
contig_48	transdecoder	exon	2704932	2705038	.	-	.	ID=BSUD.12306.4.p1.exon7;Parent=BSUD.12306.4.p1
contig_48	transdecoder	CDS	2704932	2705038	.	-	2	ID=cds.BSUD.12306.4.p1;Parent=BSUD.12306.4.p1
contig_48	transdecoder	exon	2700095	2700220	.	-	.	ID=BSUD.12306.4.p1.exon8;Parent=BSUD.12306.4.p1
contig_48	transdecoder	CDS	2700095	2700220	.	-	0	ID=cds.BSUD.12306.4.p1;Parent=BSUD.12306.4.p1
contig_48	transdecoder	exon	2699177	2699356	.	-	.	ID=BSUD.12306.4.p1.exon9;Parent=BSUD.12306.4.p1
contig_48	transdecoder	CDS	2699177	2699356	.	-	0	ID=cds.BSUD.12306.4.p1;Parent=BSUD.12306.4.p1
contig_48	transdecoder	exon	2698489	2698571	.	-	.	ID=BSUD.12306.4.p1.exon10;Parent=BSUD.12306.4.p1
contig_48	transdecoder	CDS	2698489	2698571	.	-	0	ID=cds.BSUD.12306.4.p1;Parent=BSUD.12306.4.p1
contig_48	transdecoder	exon	2698103	2698211	.	-	.	ID=BSUD.12306.4.p1.exon11;Parent=BSUD.12306.4.p1
contig_48	transdecoder	CDS	2698103	2698211	.	-	1	ID=cds.BSUD.12306.4.p1;Parent=BSUD.12306.4.p1
contig_48	transdecoder	exon	2697412	2697551	.	-	.	ID=BSUD.12306.4.p1.exon12;Parent=BSUD.12306.4.p1
contig_48	transdecoder	CDS	2697412	2697551	.	-	0	ID=cds.BSUD.12306.4.p1;Parent=BSUD.12306.4.p1
contig_48	transdecoder	exon	2696420	2696477	.	-	.	ID=BSUD.12306.4.p1.exon13;Parent=BSUD.12306.4.p1
contig_48	transdecoder	CDS	2696420	2696477	.	-	1	ID=cds.BSUD.12306.4.p1;Parent=BSUD.12306.4.p1
contig_48	transdecoder	exon	2696062	2696156	.	-	.	ID=BSUD.12306.4.p1.exon14;Parent=BSUD.12306.4.p1
contig_48	transdecoder	CDS	2696062	2696156	.	-	0	ID=cds.BSUD.12306.4.p1;Parent=BSUD.12306.4.p1
contig_48	transdecoder	exon	2694980	2695154	.	-	.	ID=BSUD.12306.4.p1.exon15;Parent=BSUD.12306.4.p1
contig_48	transdecoder	CDS	2694980	2695154	.	-	1	ID=cds.BSUD.12306.4.p1;Parent=BSUD.12306.4.p1
contig_48	transdecoder	exon	2694506	2694652	.	-	.	ID=BSUD.12306.4.p1.exon16;Parent=BSUD.12306.4.p1
contig_48	transdecoder	CDS	2694506	2694652	.	-	0	ID=cds.BSUD.12306.4.p1;Parent=BSUD.12306.4.p1
contig_48	transdecoder	exon	2693717	2693804	.	-	.	ID=BSUD.12306.4.p1.exon17;Parent=BSUD.12306.4.p1
contig_48	transdecoder	CDS	2693717	2693804	.	-	0	ID=cds.BSUD.12306.4.p1;Parent=BSUD.12306.4.p1
contig_48	transdecoder	exon	2693284	2693454	.	-	.	ID=BSUD.12306.4.p1.exon18;Parent=BSUD.12306.4.p1
contig_48	transdecoder	CDS	2693284	2693454	.	-	2	ID=cds.BSUD.12306.4.p1;Parent=BSUD.12306.4.p1
contig_48	transdecoder	exon	2692505	2692687	.	-	.	ID=BSUD.12306.4.p1.exon19;Parent=BSUD.12306.4.p1
contig_48	transdecoder	CDS	2692505	2692687	.	-	2	ID=cds.BSUD.12306.4.p1;Parent=BSUD.12306.4.p1
contig_48	transdecoder	exon	2692275	2692395	.	-	.	ID=BSUD.12306.4.p1.exon20;Parent=BSUD.12306.4.p1
contig_48	transdecoder	CDS	2692275	2692395	.	-	2	ID=cds.BSUD.12306.4.p1;Parent=BSUD.12306.4.p1
contig_48	transdecoder	exon	2691638	2691748	.	-	.	ID=BSUD.12306.4.p1.exon21;Parent=BSUD.12306.4.p1
contig_48	transdecoder	CDS	2691638	2691748	.	-	1	ID=cds.BSUD.12306.4.p1;Parent=BSUD.12306.4.p1
contig_48	transdecoder	exon	2690641	2690799	.	-	.	ID=BSUD.12306.4.p1.exon22;Parent=BSUD.12306.4.p1
contig_48	transdecoder	CDS	2690641	2690799	.	-	1	ID=cds.BSUD.12306.4.p1;Parent=BSUD.12306.4.p1
contig_48	transdecoder	exon	2690283	2690328	.	-	.	ID=BSUD.12306.4.p1.exon23;Parent=BSUD.12306.4.p1
contig_48	transdecoder	CDS	2690283	2690328	.	-	1	ID=cds.BSUD.12306.4.p1;Parent=BSUD.12306.4.p1
contig_48	transdecoder	exon	2690026	2690139	.	-	.	ID=BSUD.12306.4.p1.exon24;Parent=BSUD.12306.4.p1
contig_48	transdecoder	CDS	2690026	2690139	.	-	0	ID=cds.BSUD.12306.4.p1;Parent=BSUD.12306.4.p1
contig_48	transdecoder	exon	2681809	2681943	.	-	.	ID=BSUD.12306.4.p1.exon25;Parent=BSUD.12306.4.p1
contig_48	transdecoder	CDS	2681809	2681943	.	-	0	ID=cds.BSUD.12306.4.p1;Parent=BSUD.12306.4.p1
contig_48	transdecoder	exon	2681447	2681586	.	-	.	ID=BSUD.12306.4.p1.exon26;Parent=BSUD.12306.4.p1
contig_48	transdecoder	CDS	2681447	2681586	.	-	0	ID=cds.BSUD.12306.4.p1;Parent=BSUD.12306.4.p1
contig_48	transdecoder	exon	2680656	2680767	.	-	.	ID=BSUD.12306.4.p1.exon27;Parent=BSUD.12306.4.p1
contig_48	transdecoder	CDS	2680656	2680767	.	-	1	ID=cds.BSUD.12306.4.p1;Parent=BSUD.12306.4.p1
contig_48	transdecoder	exon	2671816	2671914	.	-	.	ID=BSUD.12306.4.p1.exon28;Parent=BSUD.12306.4.p1
contig_48	transdecoder	CDS	2671816	2671914	.	-	0	ID=cds.BSUD.12306.4.p1;Parent=BSUD.12306.4.p1
contig_48	transdecoder	exon	2670242	2670452	.	-	.	ID=BSUD.12306.4.p1.exon29;Parent=BSUD.12306.4.p1
contig_48	transdecoder	CDS	2670242	2670452	.	-	0	ID=cds.BSUD.12306.4.p1;Parent=BSUD.12306.4.p1
contig_48	transdecoder	exon	2669603	2669742	.	-	.	ID=BSUD.12306.4.p1.exon30;Parent=BSUD.12306.4.p1
contig_48	transdecoder	CDS	2669603	2669742	.	-	2	ID=cds.BSUD.12306.4.p1;Parent=BSUD.12306.4.p1
contig_48	transdecoder	exon	2661328	2664071	.	-	.	ID=BSUD.12306.4.p1.exon31;Parent=BSUD.12306.4.p1
contig_48	transdecoder	CDS	2663973	2664071	.	-	0	ID=cds.BSUD.12306.4.p1;Parent=BSUD.12306.4.p1
contig_48	transdecoder	three_prime_UTR	2661328	2663972	.	-	.	ID=BSUD.12306.4.p1.utr3p1;Parent=BSUD.12306.4.p1
contig_48	transdecoder	mRNA	2661328	2864385	.	-	.	ID=BSUD.12306.5.p1;Parent=BSUD.12306;Interpro=IPR000756 (Diacylglycerol kinase, accessory domain)---IPR001206 (Diacylglycerol kinase, catalytic domain)---IPR001660 (Sterile alpha motif domain)---IPR001849 (Pleckstrin homology domain)---IPR002219 (Protein kinase C-like, phorbol ester/diacylglycerol-binding domain)---IPR011993 (PH-like domain superfamily)---IPR013761 (Sterile alpha motif/pointed domain superfamily)---IPR016064 (NAD kinase/diacylglycerol kinase-like domain superfamily)---IPR017438 (Inorganic polyphosphate/ATP-NAD kinase, N-terminal)---IPR037607 (Diacylglycerol kinase)---IPR046349 (C1-like domain superfamily)
contig_48	transdecoder	five_prime_UTR	2864220	2864385	.	-	.	ID=BSUD.12306.5.p1.utr5p1;Parent=BSUD.12306.5.p1
contig_48	transdecoder	five_prime_UTR	2831229	2831263	.	-	.	ID=BSUD.12306.5.p1.utr5p2;Parent=BSUD.12306.5.p1
contig_48	transdecoder	exon	2864220	2864385	.	-	.	ID=BSUD.12306.5.p1.exon1;Parent=BSUD.12306.5.p1
contig_48	transdecoder	exon	2831127	2831263	.	-	.	ID=BSUD.12306.5.p1.exon2;Parent=BSUD.12306.5.p1
contig_48	transdecoder	CDS	2831127	2831228	.	-	0	ID=cds.BSUD.12306.5.p1;Parent=BSUD.12306.5.p1
contig_48	transdecoder	exon	2796935	2796982	.	-	.	ID=BSUD.12306.5.p1.exon3;Parent=BSUD.12306.5.p1
contig_48	transdecoder	CDS	2796935	2796982	.	-	0	ID=cds.BSUD.12306.5.p1;Parent=BSUD.12306.5.p1
contig_48	transdecoder	exon	2794753	2794815	.	-	.	ID=BSUD.12306.5.p1.exon4;Parent=BSUD.12306.5.p1
contig_48	transdecoder	CDS	2794753	2794815	.	-	0	ID=cds.BSUD.12306.5.p1;Parent=BSUD.12306.5.p1
contig_48	transdecoder	exon	2790580	2790660	.	-	.	ID=BSUD.12306.5.p1.exon5;Parent=BSUD.12306.5.p1
contig_48	transdecoder	CDS	2790580	2790660	.	-	0	ID=cds.BSUD.12306.5.p1;Parent=BSUD.12306.5.p1
contig_48	transdecoder	exon	2743754	2743858	.	-	.	ID=BSUD.12306.5.p1.exon6;Parent=BSUD.12306.5.p1
contig_48	transdecoder	CDS	2743754	2743858	.	-	0	ID=cds.BSUD.12306.5.p1;Parent=BSUD.12306.5.p1
contig_48	transdecoder	exon	2710477	2710612	.	-	.	ID=BSUD.12306.5.p1.exon7;Parent=BSUD.12306.5.p1
contig_48	transdecoder	CDS	2710477	2710612	.	-	0	ID=cds.BSUD.12306.5.p1;Parent=BSUD.12306.5.p1
contig_48	transdecoder	exon	2704932	2705038	.	-	.	ID=BSUD.12306.5.p1.exon8;Parent=BSUD.12306.5.p1
contig_48	transdecoder	CDS	2704932	2705038	.	-	2	ID=cds.BSUD.12306.5.p1;Parent=BSUD.12306.5.p1
contig_48	transdecoder	exon	2700095	2700220	.	-	.	ID=BSUD.12306.5.p1.exon9;Parent=BSUD.12306.5.p1
contig_48	transdecoder	CDS	2700095	2700220	.	-	0	ID=cds.BSUD.12306.5.p1;Parent=BSUD.12306.5.p1
contig_48	transdecoder	exon	2699177	2699356	.	-	.	ID=BSUD.12306.5.p1.exon10;Parent=BSUD.12306.5.p1
contig_48	transdecoder	CDS	2699177	2699356	.	-	0	ID=cds.BSUD.12306.5.p1;Parent=BSUD.12306.5.p1
contig_48	transdecoder	exon	2698489	2698571	.	-	.	ID=BSUD.12306.5.p1.exon11;Parent=BSUD.12306.5.p1
contig_48	transdecoder	CDS	2698489	2698571	.	-	0	ID=cds.BSUD.12306.5.p1;Parent=BSUD.12306.5.p1
contig_48	transdecoder	exon	2698103	2698211	.	-	.	ID=BSUD.12306.5.p1.exon12;Parent=BSUD.12306.5.p1
contig_48	transdecoder	CDS	2698103	2698211	.	-	1	ID=cds.BSUD.12306.5.p1;Parent=BSUD.12306.5.p1
contig_48	transdecoder	exon	2697412	2697551	.	-	.	ID=BSUD.12306.5.p1.exon13;Parent=BSUD.12306.5.p1
contig_48	transdecoder	CDS	2697412	2697551	.	-	0	ID=cds.BSUD.12306.5.p1;Parent=BSUD.12306.5.p1
contig_48	transdecoder	exon	2696420	2696477	.	-	.	ID=BSUD.12306.5.p1.exon14;Parent=BSUD.12306.5.p1
contig_48	transdecoder	CDS	2696420	2696477	.	-	1	ID=cds.BSUD.12306.5.p1;Parent=BSUD.12306.5.p1
contig_48	transdecoder	exon	2696062	2696156	.	-	.	ID=BSUD.12306.5.p1.exon15;Parent=BSUD.12306.5.p1
contig_48	transdecoder	CDS	2696062	2696156	.	-	0	ID=cds.BSUD.12306.5.p1;Parent=BSUD.12306.5.p1
contig_48	transdecoder	exon	2694980	2695154	.	-	.	ID=BSUD.12306.5.p1.exon16;Parent=BSUD.12306.5.p1
contig_48	transdecoder	CDS	2694980	2695154	.	-	1	ID=cds.BSUD.12306.5.p1;Parent=BSUD.12306.5.p1
contig_48	transdecoder	exon	2694506	2694652	.	-	.	ID=BSUD.12306.5.p1.exon17;Parent=BSUD.12306.5.p1
contig_48	transdecoder	CDS	2694506	2694652	.	-	0	ID=cds.BSUD.12306.5.p1;Parent=BSUD.12306.5.p1
contig_48	transdecoder	exon	2693717	2693804	.	-	.	ID=BSUD.12306.5.p1.exon18;Parent=BSUD.12306.5.p1
contig_48	transdecoder	CDS	2693717	2693804	.	-	0	ID=cds.BSUD.12306.5.p1;Parent=BSUD.12306.5.p1
contig_48	transdecoder	exon	2693284	2693454	.	-	.	ID=BSUD.12306.5.p1.exon19;Parent=BSUD.12306.5.p1
contig_48	transdecoder	CDS	2693284	2693454	.	-	2	ID=cds.BSUD.12306.5.p1;Parent=BSUD.12306.5.p1
contig_48	transdecoder	exon	2692505	2692687	.	-	.	ID=BSUD.12306.5.p1.exon20;Parent=BSUD.12306.5.p1
contig_48	transdecoder	CDS	2692505	2692687	.	-	2	ID=cds.BSUD.12306.5.p1;Parent=BSUD.12306.5.p1
contig_48	transdecoder	exon	2692275	2692395	.	-	.	ID=BSUD.12306.5.p1.exon21;Parent=BSUD.12306.5.p1
contig_48	transdecoder	CDS	2692275	2692395	.	-	2	ID=cds.BSUD.12306.5.p1;Parent=BSUD.12306.5.p1
contig_48	transdecoder	exon	2691638	2691748	.	-	.	ID=BSUD.12306.5.p1.exon22;Parent=BSUD.12306.5.p1
contig_48	transdecoder	CDS	2691638	2691748	.	-	1	ID=cds.BSUD.12306.5.p1;Parent=BSUD.12306.5.p1
contig_48	transdecoder	exon	2690641	2690799	.	-	.	ID=BSUD.12306.5.p1.exon23;Parent=BSUD.12306.5.p1
contig_48	transdecoder	CDS	2690641	2690799	.	-	1	ID=cds.BSUD.12306.5.p1;Parent=BSUD.12306.5.p1
contig_48	transdecoder	exon	2690283	2690328	.	-	.	ID=BSUD.12306.5.p1.exon24;Parent=BSUD.12306.5.p1
contig_48	transdecoder	CDS	2690283	2690328	.	-	1	ID=cds.BSUD.12306.5.p1;Parent=BSUD.12306.5.p1
contig_48	transdecoder	exon	2690026	2690139	.	-	.	ID=BSUD.12306.5.p1.exon25;Parent=BSUD.12306.5.p1
contig_48	transdecoder	CDS	2690026	2690139	.	-	0	ID=cds.BSUD.12306.5.p1;Parent=BSUD.12306.5.p1
contig_48	transdecoder	exon	2681809	2681943	.	-	.	ID=BSUD.12306.5.p1.exon26;Parent=BSUD.12306.5.p1
contig_48	transdecoder	CDS	2681809	2681943	.	-	0	ID=cds.BSUD.12306.5.p1;Parent=BSUD.12306.5.p1
contig_48	transdecoder	exon	2681447	2681586	.	-	.	ID=BSUD.12306.5.p1.exon27;Parent=BSUD.12306.5.p1
contig_48	transdecoder	CDS	2681447	2681586	.	-	0	ID=cds.BSUD.12306.5.p1;Parent=BSUD.12306.5.p1
contig_48	transdecoder	exon	2680656	2680767	.	-	.	ID=BSUD.12306.5.p1.exon28;Parent=BSUD.12306.5.p1
contig_48	transdecoder	CDS	2680656	2680767	.	-	1	ID=cds.BSUD.12306.5.p1;Parent=BSUD.12306.5.p1
contig_48	transdecoder	exon	2671816	2671914	.	-	.	ID=BSUD.12306.5.p1.exon29;Parent=BSUD.12306.5.p1
contig_48	transdecoder	CDS	2671816	2671914	.	-	0	ID=cds.BSUD.12306.5.p1;Parent=BSUD.12306.5.p1
contig_48	transdecoder	exon	2670242	2670452	.	-	.	ID=BSUD.12306.5.p1.exon30;Parent=BSUD.12306.5.p1
contig_48	transdecoder	CDS	2670242	2670452	.	-	0	ID=cds.BSUD.12306.5.p1;Parent=BSUD.12306.5.p1
contig_48	transdecoder	exon	2669603	2669742	.	-	.	ID=BSUD.12306.5.p1.exon31;Parent=BSUD.12306.5.p1
contig_48	transdecoder	CDS	2669603	2669742	.	-	2	ID=cds.BSUD.12306.5.p1;Parent=BSUD.12306.5.p1
contig_48	transdecoder	exon	2661328	2664071	.	-	.	ID=BSUD.12306.5.p1.exon32;Parent=BSUD.12306.5.p1
contig_48	transdecoder	CDS	2663973	2664071	.	-	0	ID=cds.BSUD.12306.5.p1;Parent=BSUD.12306.5.p1
contig_48	transdecoder	three_prime_UTR	2661328	2663972	.	-	.	ID=BSUD.12306.5.p1.utr3p1;Parent=BSUD.12306.5.p1
contig_48	tRNAscan-SE	pseudogene_tRNA	2740887	2740955	22.3	+	.	ID=contig_48.trna18;Name=contig_48.tRNA18-GlyTCC;isotype=Gly;anticodon=TCC;gene_biotype=pseudogene
contig_48	tRNAscan-SE	exon	2740887	2740955	.	+	.	ID=contig_48.trna18.exon1;Parent=contig_48.trna18
contig_48	tRNAscan-SE	pseudogene_tRNA	2802519	2802588	24.9	-	.	ID=contig_48.trna21;Name=contig_48.tRNA21-GlyTCC;isotype=Gly;anticodon=TCC;gene_biotype=pseudogene
contig_48	tRNAscan-SE	exon	2802519	2802588	.	-	.	ID=contig_48.trna21.exon1;Parent=contig_48.trna21
contig_48	transdecoder	gene	2874264	2876894	.	-	.	ID=BSUD.12305;Interpro=IPR016186 (C-type lectin-like/link domain superfamily)---IPR016187 (C-type lectin fold)
contig_48	transdecoder	mRNA	2874264	2876894	.	-	.	ID=BSUD.12305.1.p1;Parent=BSUD.12305;Interpro=IPR016186 (C-type lectin-like/link domain superfamily)---IPR016187 (C-type lectin fold)
contig_48	transdecoder	five_prime_UTR	2876778	2876894	.	-	.	ID=BSUD.12305.1.p1.utr5p1;Parent=BSUD.12305.1.p1
contig_48	transdecoder	exon	2876726	2876894	.	-	.	ID=BSUD.12305.1.p1.exon1;Parent=BSUD.12305.1.p1
contig_48	transdecoder	CDS	2876726	2876777	.	-	0	ID=cds.BSUD.12305.1.p1;Parent=BSUD.12305.1.p1
contig_48	transdecoder	exon	2874264	2875308	.	-	.	ID=BSUD.12305.1.p1.exon2;Parent=BSUD.12305.1.p1
contig_48	transdecoder	CDS	2874353	2875308	.	-	2	ID=cds.BSUD.12305.1.p1;Parent=BSUD.12305.1.p1
contig_48	transdecoder	three_prime_UTR	2874264	2874352	.	-	.	ID=BSUD.12305.1.p1.utr3p1;Parent=BSUD.12305.1.p1
contig_48	transdecoder	gene	2879577	2909018	.	-	.	ID=BSUD.12307;Interpro=IPR000315 (B-box-type zinc finger)---IPR037688 (Zinc finger B-box domain-containing protein)
contig_48	transdecoder	mRNA	2879577	2909018	.	-	.	ID=BSUD.12307.1.p1;Parent=BSUD.12307;Interpro=IPR000315 (B-box-type zinc finger)---IPR037688 (Zinc finger B-box domain-containing protein)
contig_48	transdecoder	five_prime_UTR	2908885	2909018	.	-	.	ID=BSUD.12307.1.p1.utr5p1;Parent=BSUD.12307.1.p1
contig_48	transdecoder	five_prime_UTR	2906135	2906156	.	-	.	ID=BSUD.12307.1.p1.utr5p2;Parent=BSUD.12307.1.p1
contig_48	transdecoder	exon	2908885	2909018	.	-	.	ID=BSUD.12307.1.p1.exon1;Parent=BSUD.12307.1.p1
contig_48	transdecoder	exon	2906076	2906156	.	-	.	ID=BSUD.12307.1.p1.exon2;Parent=BSUD.12307.1.p1
contig_48	transdecoder	CDS	2906076	2906134	.	-	0	ID=cds.BSUD.12307.1.p1;Parent=BSUD.12307.1.p1
contig_48	transdecoder	exon	2904566	2904679	.	-	.	ID=BSUD.12307.1.p1.exon3;Parent=BSUD.12307.1.p1
contig_48	transdecoder	CDS	2904566	2904679	.	-	1	ID=cds.BSUD.12307.1.p1;Parent=BSUD.12307.1.p1
contig_48	transdecoder	exon	2903875	2904026	.	-	.	ID=BSUD.12307.1.p1.exon4;Parent=BSUD.12307.1.p1
contig_48	transdecoder	CDS	2903875	2904026	.	-	1	ID=cds.BSUD.12307.1.p1;Parent=BSUD.12307.1.p1
contig_48	transdecoder	exon	2900855	2900994	.	-	.	ID=BSUD.12307.1.p1.exon5;Parent=BSUD.12307.1.p1
contig_48	transdecoder	CDS	2900855	2900994	.	-	2	ID=cds.BSUD.12307.1.p1;Parent=BSUD.12307.1.p1
contig_48	transdecoder	exon	2899815	2899910	.	-	.	ID=BSUD.12307.1.p1.exon6;Parent=BSUD.12307.1.p1
contig_48	transdecoder	CDS	2899815	2899910	.	-	0	ID=cds.BSUD.12307.1.p1;Parent=BSUD.12307.1.p1
contig_48	transdecoder	exon	2899207	2899265	.	-	.	ID=BSUD.12307.1.p1.exon7;Parent=BSUD.12307.1.p1
contig_48	transdecoder	CDS	2899207	2899265	.	-	0	ID=cds.BSUD.12307.1.p1;Parent=BSUD.12307.1.p1
contig_48	transdecoder	exon	2897436	2897475	.	-	.	ID=BSUD.12307.1.p1.exon8;Parent=BSUD.12307.1.p1
contig_48	transdecoder	CDS	2897436	2897475	.	-	1	ID=cds.BSUD.12307.1.p1;Parent=BSUD.12307.1.p1
contig_48	transdecoder	exon	2896588	2896798	.	-	.	ID=BSUD.12307.1.p1.exon9;Parent=BSUD.12307.1.p1
contig_48	transdecoder	CDS	2896588	2896798	.	-	0	ID=cds.BSUD.12307.1.p1;Parent=BSUD.12307.1.p1
contig_48	transdecoder	exon	2895064	2895345	.	-	.	ID=BSUD.12307.1.p1.exon10;Parent=BSUD.12307.1.p1
contig_48	transdecoder	CDS	2895064	2895345	.	-	2	ID=cds.BSUD.12307.1.p1;Parent=BSUD.12307.1.p1
contig_48	transdecoder	exon	2894368	2894480	.	-	.	ID=BSUD.12307.1.p1.exon11;Parent=BSUD.12307.1.p1
contig_48	transdecoder	CDS	2894368	2894480	.	-	2	ID=cds.BSUD.12307.1.p1;Parent=BSUD.12307.1.p1
contig_48	transdecoder	exon	2892827	2892927	.	-	.	ID=BSUD.12307.1.p1.exon12;Parent=BSUD.12307.1.p1
contig_48	transdecoder	CDS	2892827	2892927	.	-	0	ID=cds.BSUD.12307.1.p1;Parent=BSUD.12307.1.p1
contig_48	transdecoder	exon	2891328	2891678	.	-	.	ID=BSUD.12307.1.p1.exon13;Parent=BSUD.12307.1.p1
contig_48	transdecoder	CDS	2891328	2891678	.	-	1	ID=cds.BSUD.12307.1.p1;Parent=BSUD.12307.1.p1
contig_48	transdecoder	exon	2890656	2890858	.	-	.	ID=BSUD.12307.1.p1.exon14;Parent=BSUD.12307.1.p1
contig_48	transdecoder	CDS	2890656	2890858	.	-	1	ID=cds.BSUD.12307.1.p1;Parent=BSUD.12307.1.p1
contig_48	transdecoder	exon	2888574	2888745	.	-	.	ID=BSUD.12307.1.p1.exon15;Parent=BSUD.12307.1.p1
contig_48	transdecoder	CDS	2888574	2888745	.	-	2	ID=cds.BSUD.12307.1.p1;Parent=BSUD.12307.1.p1
contig_48	transdecoder	exon	2886933	2887669	.	-	.	ID=BSUD.12307.1.p1.exon16;Parent=BSUD.12307.1.p1
contig_48	transdecoder	CDS	2886933	2887669	.	-	1	ID=cds.BSUD.12307.1.p1;Parent=BSUD.12307.1.p1
contig_48	transdecoder	exon	2885163	2885609	.	-	.	ID=BSUD.12307.1.p1.exon17;Parent=BSUD.12307.1.p1
contig_48	transdecoder	CDS	2885163	2885609	.	-	2	ID=cds.BSUD.12307.1.p1;Parent=BSUD.12307.1.p1
contig_48	transdecoder	exon	2884123	2884248	.	-	.	ID=BSUD.12307.1.p1.exon18;Parent=BSUD.12307.1.p1
contig_48	transdecoder	CDS	2884123	2884248	.	-	2	ID=cds.BSUD.12307.1.p1;Parent=BSUD.12307.1.p1
contig_48	transdecoder	exon	2882635	2882761	.	-	.	ID=BSUD.12307.1.p1.exon19;Parent=BSUD.12307.1.p1
contig_48	transdecoder	CDS	2882635	2882761	.	-	2	ID=cds.BSUD.12307.1.p1;Parent=BSUD.12307.1.p1
contig_48	transdecoder	exon	2879577	2881426	.	-	.	ID=BSUD.12307.1.p1.exon20;Parent=BSUD.12307.1.p1
contig_48	transdecoder	CDS	2881333	2881426	.	-	1	ID=cds.BSUD.12307.1.p1;Parent=BSUD.12307.1.p1
contig_48	transdecoder	three_prime_UTR	2879577	2881332	.	-	.	ID=BSUD.12307.1.p1.utr3p1;Parent=BSUD.12307.1.p1
contig_48	transdecoder	mRNA	2879577	2909018	.	-	.	ID=BSUD.12307.2.p2;Parent=BSUD.12307;Interpro=IPR000315 (B-box-type zinc finger)---IPR037688 (Zinc finger B-box domain-containing protein)
contig_48	transdecoder	five_prime_UTR	2908885	2909018	.	-	.	ID=BSUD.12307.2.p2.utr5p1;Parent=BSUD.12307.2.p2
contig_48	transdecoder	five_prime_UTR	2906135	2906156	.	-	.	ID=BSUD.12307.2.p2.utr5p2;Parent=BSUD.12307.2.p2
contig_48	transdecoder	exon	2908885	2909018	.	-	.	ID=BSUD.12307.2.p2.exon1;Parent=BSUD.12307.2.p2
contig_48	transdecoder	exon	2906076	2906156	.	-	.	ID=BSUD.12307.2.p2.exon2;Parent=BSUD.12307.2.p2
contig_48	transdecoder	CDS	2906076	2906134	.	-	0	ID=cds.BSUD.12307.2.p2;Parent=BSUD.12307.2.p2
contig_48	transdecoder	exon	2904566	2904679	.	-	.	ID=BSUD.12307.2.p2.exon3;Parent=BSUD.12307.2.p2
contig_48	transdecoder	CDS	2904566	2904679	.	-	1	ID=cds.BSUD.12307.2.p2;Parent=BSUD.12307.2.p2
contig_48	transdecoder	exon	2903875	2904026	.	-	.	ID=BSUD.12307.2.p2.exon4;Parent=BSUD.12307.2.p2
contig_48	transdecoder	CDS	2903875	2904026	.	-	1	ID=cds.BSUD.12307.2.p2;Parent=BSUD.12307.2.p2
contig_48	transdecoder	exon	2900855	2900994	.	-	.	ID=BSUD.12307.2.p2.exon5;Parent=BSUD.12307.2.p2
contig_48	transdecoder	CDS	2900855	2900994	.	-	2	ID=cds.BSUD.12307.2.p2;Parent=BSUD.12307.2.p2
contig_48	transdecoder	exon	2899815	2899910	.	-	.	ID=BSUD.12307.2.p2.exon6;Parent=BSUD.12307.2.p2
contig_48	transdecoder	CDS	2899815	2899910	.	-	0	ID=cds.BSUD.12307.2.p2;Parent=BSUD.12307.2.p2
contig_48	transdecoder	exon	2899207	2899265	.	-	.	ID=BSUD.12307.2.p2.exon7;Parent=BSUD.12307.2.p2
contig_48	transdecoder	CDS	2899207	2899265	.	-	0	ID=cds.BSUD.12307.2.p2;Parent=BSUD.12307.2.p2
contig_48	transdecoder	exon	2897436	2897678	.	-	.	ID=BSUD.12307.2.p2.exon8;Parent=BSUD.12307.2.p2
contig_48	transdecoder	CDS	2897672	2897678	.	-	1	ID=cds.BSUD.12307.2.p2;Parent=BSUD.12307.2.p2
contig_48	transdecoder	exon	2896588	2896798	.	-	.	ID=BSUD.12307.2.p2.exon9;Parent=BSUD.12307.2.p2
contig_48	transdecoder	exon	2895064	2895345	.	-	.	ID=BSUD.12307.2.p2.exon10;Parent=BSUD.12307.2.p2
contig_48	transdecoder	exon	2894368	2894480	.	-	.	ID=BSUD.12307.2.p2.exon11;Parent=BSUD.12307.2.p2
contig_48	transdecoder	exon	2892827	2892927	.	-	.	ID=BSUD.12307.2.p2.exon12;Parent=BSUD.12307.2.p2
contig_48	transdecoder	exon	2891328	2891678	.	-	.	ID=BSUD.12307.2.p2.exon13;Parent=BSUD.12307.2.p2
contig_48	transdecoder	exon	2890656	2890858	.	-	.	ID=BSUD.12307.2.p2.exon14;Parent=BSUD.12307.2.p2
contig_48	transdecoder	exon	2888574	2888745	.	-	.	ID=BSUD.12307.2.p2.exon15;Parent=BSUD.12307.2.p2
contig_48	transdecoder	exon	2886933	2887669	.	-	.	ID=BSUD.12307.2.p2.exon16;Parent=BSUD.12307.2.p2
contig_48	transdecoder	exon	2885163	2885609	.	-	.	ID=BSUD.12307.2.p2.exon17;Parent=BSUD.12307.2.p2
contig_48	transdecoder	exon	2884778	2884827	.	-	.	ID=BSUD.12307.2.p2.exon18;Parent=BSUD.12307.2.p2
contig_48	transdecoder	exon	2884123	2884248	.	-	.	ID=BSUD.12307.2.p2.exon19;Parent=BSUD.12307.2.p2
contig_48	transdecoder	exon	2882635	2882761	.	-	.	ID=BSUD.12307.2.p2.exon20;Parent=BSUD.12307.2.p2
contig_48	transdecoder	exon	2879577	2881426	.	-	.	ID=BSUD.12307.2.p2.exon21;Parent=BSUD.12307.2.p2
contig_48	transdecoder	three_prime_UTR	2897436	2897671	.	-	.	ID=BSUD.12307.2.p2.utr3p1;Parent=BSUD.12307.2.p2
contig_48	transdecoder	three_prime_UTR	2896588	2896798	.	-	.	ID=BSUD.12307.2.p2.utr3p2;Parent=BSUD.12307.2.p2
contig_48	transdecoder	three_prime_UTR	2895064	2895345	.	-	.	ID=BSUD.12307.2.p2.utr3p3;Parent=BSUD.12307.2.p2
contig_48	transdecoder	three_prime_UTR	2894368	2894480	.	-	.	ID=BSUD.12307.2.p2.utr3p4;Parent=BSUD.12307.2.p2
contig_48	transdecoder	three_prime_UTR	2892827	2892927	.	-	.	ID=BSUD.12307.2.p2.utr3p5;Parent=BSUD.12307.2.p2
contig_48	transdecoder	three_prime_UTR	2891328	2891678	.	-	.	ID=BSUD.12307.2.p2.utr3p6;Parent=BSUD.12307.2.p2
contig_48	transdecoder	three_prime_UTR	2890656	2890858	.	-	.	ID=BSUD.12307.2.p2.utr3p7;Parent=BSUD.12307.2.p2
contig_48	transdecoder	three_prime_UTR	2888574	2888745	.	-	.	ID=BSUD.12307.2.p2.utr3p8;Parent=BSUD.12307.2.p2
contig_48	transdecoder	three_prime_UTR	2886933	2887669	.	-	.	ID=BSUD.12307.2.p2.utr3p9;Parent=BSUD.12307.2.p2
contig_48	transdecoder	three_prime_UTR	2885163	2885609	.	-	.	ID=BSUD.12307.2.p2.utr3p10;Parent=BSUD.12307.2.p2
contig_48	transdecoder	three_prime_UTR	2884778	2884827	.	-	.	ID=BSUD.12307.2.p2.utr3p11;Parent=BSUD.12307.2.p2
contig_48	transdecoder	three_prime_UTR	2884123	2884248	.	-	.	ID=BSUD.12307.2.p2.utr3p12;Parent=BSUD.12307.2.p2
contig_48	transdecoder	three_prime_UTR	2882635	2882761	.	-	.	ID=BSUD.12307.2.p2.utr3p13;Parent=BSUD.12307.2.p2
contig_48	transdecoder	three_prime_UTR	2879577	2881426	.	-	.	ID=BSUD.12307.2.p2.utr3p14;Parent=BSUD.12307.2.p2
contig_48	transdecoder	mRNA	2879577	2908966	.	-	.	ID=BSUD.12307.3.p2;Parent=BSUD.12307;Interpro=IPR000315 (B-box-type zinc finger)---IPR037688 (Zinc finger B-box domain-containing protein)
contig_48	transdecoder	five_prime_UTR	2908885	2908966	.	-	.	ID=BSUD.12307.3.p2.utr5p1;Parent=BSUD.12307.3.p2
contig_48	transdecoder	five_prime_UTR	2906135	2906156	.	-	.	ID=BSUD.12307.3.p2.utr5p2;Parent=BSUD.12307.3.p2
contig_48	transdecoder	exon	2908885	2908966	.	-	.	ID=BSUD.12307.3.p2.exon1;Parent=BSUD.12307.3.p2
contig_48	transdecoder	exon	2906076	2906156	.	-	.	ID=BSUD.12307.3.p2.exon2;Parent=BSUD.12307.3.p2
contig_48	transdecoder	CDS	2906076	2906134	.	-	0	ID=cds.BSUD.12307.3.p2;Parent=BSUD.12307.3.p2
contig_48	transdecoder	exon	2904566	2904679	.	-	.	ID=BSUD.12307.3.p2.exon3;Parent=BSUD.12307.3.p2
contig_48	transdecoder	CDS	2904566	2904679	.	-	1	ID=cds.BSUD.12307.3.p2;Parent=BSUD.12307.3.p2
contig_48	transdecoder	exon	2903875	2904026	.	-	.	ID=BSUD.12307.3.p2.exon4;Parent=BSUD.12307.3.p2
contig_48	transdecoder	CDS	2903875	2904026	.	-	1	ID=cds.BSUD.12307.3.p2;Parent=BSUD.12307.3.p2
contig_48	transdecoder	exon	2900855	2900994	.	-	.	ID=BSUD.12307.3.p2.exon5;Parent=BSUD.12307.3.p2
contig_48	transdecoder	CDS	2900855	2900994	.	-	2	ID=cds.BSUD.12307.3.p2;Parent=BSUD.12307.3.p2
contig_48	transdecoder	exon	2899815	2899910	.	-	.	ID=BSUD.12307.3.p2.exon6;Parent=BSUD.12307.3.p2
contig_48	transdecoder	CDS	2899815	2899910	.	-	0	ID=cds.BSUD.12307.3.p2;Parent=BSUD.12307.3.p2
contig_48	transdecoder	exon	2899207	2899265	.	-	.	ID=BSUD.12307.3.p2.exon7;Parent=BSUD.12307.3.p2
contig_48	transdecoder	CDS	2899207	2899265	.	-	0	ID=cds.BSUD.12307.3.p2;Parent=BSUD.12307.3.p2
contig_48	transdecoder	exon	2897436	2897678	.	-	.	ID=BSUD.12307.3.p2.exon8;Parent=BSUD.12307.3.p2
contig_48	transdecoder	CDS	2897672	2897678	.	-	1	ID=cds.BSUD.12307.3.p2;Parent=BSUD.12307.3.p2
contig_48	transdecoder	exon	2896588	2896798	.	-	.	ID=BSUD.12307.3.p2.exon9;Parent=BSUD.12307.3.p2
contig_48	transdecoder	exon	2895064	2895345	.	-	.	ID=BSUD.12307.3.p2.exon10;Parent=BSUD.12307.3.p2
contig_48	transdecoder	exon	2894368	2894480	.	-	.	ID=BSUD.12307.3.p2.exon11;Parent=BSUD.12307.3.p2
contig_48	transdecoder	exon	2892827	2892927	.	-	.	ID=BSUD.12307.3.p2.exon12;Parent=BSUD.12307.3.p2
contig_48	transdecoder	exon	2891328	2891678	.	-	.	ID=BSUD.12307.3.p2.exon13;Parent=BSUD.12307.3.p2
contig_48	transdecoder	exon	2890656	2890858	.	-	.	ID=BSUD.12307.3.p2.exon14;Parent=BSUD.12307.3.p2
contig_48	transdecoder	exon	2888574	2888745	.	-	.	ID=BSUD.12307.3.p2.exon15;Parent=BSUD.12307.3.p2
contig_48	transdecoder	exon	2886933	2887669	.	-	.	ID=BSUD.12307.3.p2.exon16;Parent=BSUD.12307.3.p2
contig_48	transdecoder	exon	2885163	2885609	.	-	.	ID=BSUD.12307.3.p2.exon17;Parent=BSUD.12307.3.p2
contig_48	transdecoder	exon	2884123	2884248	.	-	.	ID=BSUD.12307.3.p2.exon18;Parent=BSUD.12307.3.p2
contig_48	transdecoder	exon	2882635	2882761	.	-	.	ID=BSUD.12307.3.p2.exon19;Parent=BSUD.12307.3.p2
contig_48	transdecoder	exon	2879577	2881426	.	-	.	ID=BSUD.12307.3.p2.exon20;Parent=BSUD.12307.3.p2
contig_48	transdecoder	three_prime_UTR	2897436	2897671	.	-	.	ID=BSUD.12307.3.p2.utr3p1;Parent=BSUD.12307.3.p2
contig_48	transdecoder	three_prime_UTR	2896588	2896798	.	-	.	ID=BSUD.12307.3.p2.utr3p2;Parent=BSUD.12307.3.p2
contig_48	transdecoder	three_prime_UTR	2895064	2895345	.	-	.	ID=BSUD.12307.3.p2.utr3p3;Parent=BSUD.12307.3.p2
contig_48	transdecoder	three_prime_UTR	2894368	2894480	.	-	.	ID=BSUD.12307.3.p2.utr3p4;Parent=BSUD.12307.3.p2
contig_48	transdecoder	three_prime_UTR	2892827	2892927	.	-	.	ID=BSUD.12307.3.p2.utr3p5;Parent=BSUD.12307.3.p2
contig_48	transdecoder	three_prime_UTR	2891328	2891678	.	-	.	ID=BSUD.12307.3.p2.utr3p6;Parent=BSUD.12307.3.p2
contig_48	transdecoder	three_prime_UTR	2890656	2890858	.	-	.	ID=BSUD.12307.3.p2.utr3p7;Parent=BSUD.12307.3.p2
contig_48	transdecoder	three_prime_UTR	2888574	2888745	.	-	.	ID=BSUD.12307.3.p2.utr3p8;Parent=BSUD.12307.3.p2
contig_48	transdecoder	three_prime_UTR	2886933	2887669	.	-	.	ID=BSUD.12307.3.p2.utr3p9;Parent=BSUD.12307.3.p2
contig_48	transdecoder	three_prime_UTR	2885163	2885609	.	-	.	ID=BSUD.12307.3.p2.utr3p10;Parent=BSUD.12307.3.p2
contig_48	transdecoder	three_prime_UTR	2884123	2884248	.	-	.	ID=BSUD.12307.3.p2.utr3p11;Parent=BSUD.12307.3.p2
contig_48	transdecoder	three_prime_UTR	2882635	2882761	.	-	.	ID=BSUD.12307.3.p2.utr3p12;Parent=BSUD.12307.3.p2
contig_48	transdecoder	three_prime_UTR	2879577	2881426	.	-	.	ID=BSUD.12307.3.p2.utr3p13;Parent=BSUD.12307.3.p2
contig_48	tRNAscan-SE	pseudogene_tRNA	2904165	2904245	28.3	+	.	ID=contig_48.trna19;Name=contig_48.tRNA19-ArgTCT;isotype=Arg;anticodon=TCT;gene_biotype=pseudogene
contig_48	tRNAscan-SE	exon	2904165	2904245	.	+	.	ID=contig_48.trna19.exon1;Parent=contig_48.trna19
contig_48	transdecoder	gene	2913664	2926168	.	+	.	ID=BSUD.12310;Interpro=IPR000225 (Armadillo)---IPR002652 (Importin-alpha, importin-beta-binding domain)---IPR011989 (Armadillo-like helical)---IPR016024 (Armadillo-type fold)---IPR024931 (Importin subunit alpha)---IPR032413 (Atypical Arm repeat)---IPR036975 (Importin-alpha, importin-beta-binding domain superfamily)
contig_48	transdecoder	mRNA	2913664	2926168	.	+	.	ID=BSUD.12310.1.p1;Parent=BSUD.12310;Interpro=IPR000225 (Armadillo)---IPR002652 (Importin-alpha, importin-beta-binding domain)---IPR011989 (Armadillo-like helical)---IPR016024 (Armadillo-type fold)---IPR024931 (Importin subunit alpha)---IPR032413 (Atypical Arm repeat)---IPR036975 (Importin-alpha, importin-beta-binding domain superfamily)
contig_48	transdecoder	five_prime_UTR	2913664	2914056	.	+	.	ID=BSUD.12310.1.p1.utr5p1;Parent=BSUD.12310.1.p1
contig_48	transdecoder	exon	2913664	2914122	.	+	.	ID=BSUD.12310.1.p1.exon1;Parent=BSUD.12310.1.p1
contig_48	transdecoder	CDS	2914057	2914122	.	+	0	ID=cds.BSUD.12310.1.p1;Parent=BSUD.12310.1.p1
contig_48	transdecoder	exon	2917782	2917826	.	+	.	ID=BSUD.12310.1.p1.exon2;Parent=BSUD.12310.1.p1
contig_48	transdecoder	CDS	2917782	2917826	.	+	0	ID=cds.BSUD.12310.1.p1;Parent=BSUD.12310.1.p1
contig_48	transdecoder	exon	2918190	2918353	.	+	.	ID=BSUD.12310.1.p1.exon3;Parent=BSUD.12310.1.p1
contig_48	transdecoder	CDS	2918190	2918353	.	+	0	ID=cds.BSUD.12310.1.p1;Parent=BSUD.12310.1.p1
contig_48	transdecoder	exon	2919031	2919212	.	+	.	ID=BSUD.12310.1.p1.exon4;Parent=BSUD.12310.1.p1
contig_48	transdecoder	CDS	2919031	2919212	.	+	1	ID=cds.BSUD.12310.1.p1;Parent=BSUD.12310.1.p1
contig_48	transdecoder	exon	2920840	2920926	.	+	.	ID=BSUD.12310.1.p1.exon5;Parent=BSUD.12310.1.p1
contig_48	transdecoder	CDS	2920840	2920926	.	+	2	ID=cds.BSUD.12310.1.p1;Parent=BSUD.12310.1.p1
contig_48	transdecoder	exon	2921247	2921461	.	+	.	ID=BSUD.12310.1.p1.exon6;Parent=BSUD.12310.1.p1
contig_48	transdecoder	CDS	2921247	2921461	.	+	2	ID=cds.BSUD.12310.1.p1;Parent=BSUD.12310.1.p1
contig_48	transdecoder	exon	2921814	2921945	.	+	.	ID=BSUD.12310.1.p1.exon7;Parent=BSUD.12310.1.p1
contig_48	transdecoder	CDS	2921814	2921945	.	+	0	ID=cds.BSUD.12310.1.p1;Parent=BSUD.12310.1.p1
contig_48	transdecoder	exon	2922032	2922160	.	+	.	ID=BSUD.12310.1.p1.exon8;Parent=BSUD.12310.1.p1
contig_48	transdecoder	CDS	2922032	2922160	.	+	0	ID=cds.BSUD.12310.1.p1;Parent=BSUD.12310.1.p1
contig_48	transdecoder	exon	2922414	2922518	.	+	.	ID=BSUD.12310.1.p1.exon9;Parent=BSUD.12310.1.p1
contig_48	transdecoder	CDS	2922414	2922518	.	+	0	ID=cds.BSUD.12310.1.p1;Parent=BSUD.12310.1.p1
contig_48	transdecoder	exon	2922626	2922860	.	+	.	ID=BSUD.12310.1.p1.exon10;Parent=BSUD.12310.1.p1
contig_48	transdecoder	CDS	2922626	2922860	.	+	0	ID=cds.BSUD.12310.1.p1;Parent=BSUD.12310.1.p1
contig_48	transdecoder	exon	2923411	2923502	.	+	.	ID=BSUD.12310.1.p1.exon11;Parent=BSUD.12310.1.p1
contig_48	transdecoder	CDS	2923411	2923502	.	+	2	ID=cds.BSUD.12310.1.p1;Parent=BSUD.12310.1.p1
contig_48	transdecoder	exon	2923692	2926168	.	+	.	ID=BSUD.12310.1.p1.exon12;Parent=BSUD.12310.1.p1
contig_48	transdecoder	CDS	2923692	2923784	.	+	0	ID=cds.BSUD.12310.1.p1;Parent=BSUD.12310.1.p1
contig_48	transdecoder	three_prime_UTR	2923785	2926168	.	+	.	ID=BSUD.12310.1.p1.utr3p1;Parent=BSUD.12310.1.p1
contig_48	transdecoder	gene	2930732	2942231	.	+	.	ID=BSUD.12311;Interpro=IPR004240 (Nonaspanin (TM9SF))
contig_48	transdecoder	mRNA	2930732	2942231	.	+	.	ID=BSUD.12311.1.p1;Parent=BSUD.12311;Interpro=IPR004240 (Nonaspanin (TM9SF))
contig_48	transdecoder	five_prime_UTR	2930732	2930847	.	+	.	ID=BSUD.12311.1.p1.utr5p1;Parent=BSUD.12311.1.p1
contig_48	transdecoder	exon	2930732	2930967	.	+	.	ID=BSUD.12311.1.p1.exon1;Parent=BSUD.12311.1.p1
contig_48	transdecoder	CDS	2930848	2930967	.	+	0	ID=cds.BSUD.12311.1.p1;Parent=BSUD.12311.1.p1
contig_48	transdecoder	exon	2932197	2932264	.	+	.	ID=BSUD.12311.1.p1.exon2;Parent=BSUD.12311.1.p1
contig_48	transdecoder	CDS	2932197	2932264	.	+	0	ID=cds.BSUD.12311.1.p1;Parent=BSUD.12311.1.p1
contig_48	transdecoder	exon	2932366	2932465	.	+	.	ID=BSUD.12311.1.p1.exon3;Parent=BSUD.12311.1.p1
contig_48	transdecoder	CDS	2932366	2932465	.	+	1	ID=cds.BSUD.12311.1.p1;Parent=BSUD.12311.1.p1
contig_48	transdecoder	exon	2933139	2933266	.	+	.	ID=BSUD.12311.1.p1.exon4;Parent=BSUD.12311.1.p1
contig_48	transdecoder	CDS	2933139	2933266	.	+	0	ID=cds.BSUD.12311.1.p1;Parent=BSUD.12311.1.p1
contig_48	transdecoder	exon	2933466	2933595	.	+	.	ID=BSUD.12311.1.p1.exon5;Parent=BSUD.12311.1.p1
contig_48	transdecoder	CDS	2933466	2933595	.	+	1	ID=cds.BSUD.12311.1.p1;Parent=BSUD.12311.1.p1
contig_48	transdecoder	exon	2933725	2933870	.	+	.	ID=BSUD.12311.1.p1.exon6;Parent=BSUD.12311.1.p1
contig_48	transdecoder	CDS	2933725	2933870	.	+	0	ID=cds.BSUD.12311.1.p1;Parent=BSUD.12311.1.p1
contig_48	transdecoder	exon	2936164	2936278	.	+	.	ID=BSUD.12311.1.p1.exon7;Parent=BSUD.12311.1.p1
contig_48	transdecoder	CDS	2936164	2936278	.	+	1	ID=cds.BSUD.12311.1.p1;Parent=BSUD.12311.1.p1
contig_48	transdecoder	exon	2936376	2936455	.	+	.	ID=BSUD.12311.1.p1.exon8;Parent=BSUD.12311.1.p1
contig_48	transdecoder	CDS	2936376	2936455	.	+	0	ID=cds.BSUD.12311.1.p1;Parent=BSUD.12311.1.p1
contig_48	transdecoder	exon	2936578	2936686	.	+	.	ID=BSUD.12311.1.p1.exon9;Parent=BSUD.12311.1.p1
contig_48	transdecoder	CDS	2936578	2936686	.	+	1	ID=cds.BSUD.12311.1.p1;Parent=BSUD.12311.1.p1
contig_48	transdecoder	exon	2936787	2936919	.	+	.	ID=BSUD.12311.1.p1.exon10;Parent=BSUD.12311.1.p1
contig_48	transdecoder	CDS	2936787	2936919	.	+	0	ID=cds.BSUD.12311.1.p1;Parent=BSUD.12311.1.p1
contig_48	transdecoder	exon	2937838	2937899	.	+	.	ID=BSUD.12311.1.p1.exon11;Parent=BSUD.12311.1.p1
contig_48	transdecoder	CDS	2937838	2937899	.	+	2	ID=cds.BSUD.12311.1.p1;Parent=BSUD.12311.1.p1
contig_48	transdecoder	exon	2938011	2938068	.	+	.	ID=BSUD.12311.1.p1.exon12;Parent=BSUD.12311.1.p1
contig_48	transdecoder	CDS	2938011	2938068	.	+	0	ID=cds.BSUD.12311.1.p1;Parent=BSUD.12311.1.p1
contig_48	transdecoder	exon	2938184	2938241	.	+	.	ID=BSUD.12311.1.p1.exon13;Parent=BSUD.12311.1.p1
contig_48	transdecoder	CDS	2938184	2938241	.	+	2	ID=cds.BSUD.12311.1.p1;Parent=BSUD.12311.1.p1
contig_48	transdecoder	exon	2938358	2938517	.	+	.	ID=BSUD.12311.1.p1.exon14;Parent=BSUD.12311.1.p1
contig_48	transdecoder	CDS	2938358	2938517	.	+	1	ID=cds.BSUD.12311.1.p1;Parent=BSUD.12311.1.p1
contig_48	transdecoder	exon	2938615	2938766	.	+	.	ID=BSUD.12311.1.p1.exon15;Parent=BSUD.12311.1.p1
contig_48	transdecoder	CDS	2938615	2938766	.	+	0	ID=cds.BSUD.12311.1.p1;Parent=BSUD.12311.1.p1
contig_48	transdecoder	exon	2938935	2939046	.	+	.	ID=BSUD.12311.1.p1.exon16;Parent=BSUD.12311.1.p1
contig_48	transdecoder	CDS	2938935	2939046	.	+	1	ID=cds.BSUD.12311.1.p1;Parent=BSUD.12311.1.p1
contig_48	transdecoder	exon	2939157	2939328	.	+	.	ID=BSUD.12311.1.p1.exon17;Parent=BSUD.12311.1.p1
contig_48	transdecoder	CDS	2939157	2939328	.	+	0	ID=cds.BSUD.12311.1.p1;Parent=BSUD.12311.1.p1
contig_48	transdecoder	exon	2940064	2942231	.	+	.	ID=BSUD.12311.1.p1.exon18;Parent=BSUD.12311.1.p1
contig_48	transdecoder	CDS	2940064	2940131	.	+	2	ID=cds.BSUD.12311.1.p1;Parent=BSUD.12311.1.p1
contig_48	transdecoder	three_prime_UTR	2940132	2942231	.	+	.	ID=BSUD.12311.1.p1.utr3p1;Parent=BSUD.12311.1.p1
contig_48	transdecoder	gene	2943930	2957482	.	-	.	ID=BSUD.12312;Interpro=IPR000061 (SWAP/Surp)---IPR000626 (Ubiquitin-like domain)---IPR022030 (Splicing factor 3A subunit 1, conserved domain)---IPR029071 (Ubiquitin-like domain superfamily)---IPR035563 (Splicing factor 3A subunit 1, ubiquitin domain)---IPR035967 (SWAP/Surp superfamily)---IPR045146 (Splicing factor 3A subunit 1)
contig_48	transdecoder	mRNA	2943930	2957482	.	-	.	ID=BSUD.12312.1.p1;Parent=BSUD.12312;Interpro=IPR000061 (SWAP/Surp)---IPR000626 (Ubiquitin-like domain)---IPR022030 (Splicing factor 3A subunit 1, conserved domain)---IPR029071 (Ubiquitin-like domain superfamily)---IPR035563 (Splicing factor 3A subunit 1, ubiquitin domain)---IPR035967 (SWAP/Surp superfamily)---IPR045146 (Splicing factor 3A subunit 1)
contig_48	transdecoder	five_prime_UTR	2957375	2957482	.	-	.	ID=BSUD.12312.1.p1.utr5p1;Parent=BSUD.12312.1.p1
contig_48	transdecoder	exon	2957272	2957482	.	-	.	ID=BSUD.12312.1.p1.exon1;Parent=BSUD.12312.1.p1
contig_48	transdecoder	CDS	2957272	2957374	.	-	0	ID=cds.BSUD.12312.1.p1;Parent=BSUD.12312.1.p1
contig_48	transdecoder	exon	2955408	2955572	.	-	.	ID=BSUD.12312.1.p1.exon2;Parent=BSUD.12312.1.p1
contig_48	transdecoder	CDS	2955408	2955572	.	-	2	ID=cds.BSUD.12312.1.p1;Parent=BSUD.12312.1.p1
contig_48	transdecoder	exon	2955167	2955189	.	-	.	ID=BSUD.12312.1.p1.exon3;Parent=BSUD.12312.1.p1
contig_48	transdecoder	CDS	2955167	2955189	.	-	2	ID=cds.BSUD.12312.1.p1;Parent=BSUD.12312.1.p1
contig_48	transdecoder	exon	2953891	2954018	.	-	.	ID=BSUD.12312.1.p1.exon4;Parent=BSUD.12312.1.p1
contig_48	transdecoder	CDS	2953891	2954018	.	-	0	ID=cds.BSUD.12312.1.p1;Parent=BSUD.12312.1.p1
contig_48	transdecoder	exon	2953047	2953206	.	-	.	ID=BSUD.12312.1.p1.exon5;Parent=BSUD.12312.1.p1
contig_48	transdecoder	CDS	2953047	2953206	.	-	1	ID=cds.BSUD.12312.1.p1;Parent=BSUD.12312.1.p1
contig_48	transdecoder	exon	2952340	2952402	.	-	.	ID=BSUD.12312.1.p1.exon6;Parent=BSUD.12312.1.p1
contig_48	transdecoder	CDS	2952340	2952402	.	-	0	ID=cds.BSUD.12312.1.p1;Parent=BSUD.12312.1.p1
contig_48	transdecoder	exon	2951879	2951969	.	-	.	ID=BSUD.12312.1.p1.exon7;Parent=BSUD.12312.1.p1
contig_48	transdecoder	CDS	2951879	2951969	.	-	0	ID=cds.BSUD.12312.1.p1;Parent=BSUD.12312.1.p1
contig_48	transdecoder	exon	2951171	2951242	.	-	.	ID=BSUD.12312.1.p1.exon8;Parent=BSUD.12312.1.p1
contig_48	transdecoder	CDS	2951171	2951242	.	-	2	ID=cds.BSUD.12312.1.p1;Parent=BSUD.12312.1.p1
contig_48	transdecoder	exon	2950960	2951042	.	-	.	ID=BSUD.12312.1.p1.exon9;Parent=BSUD.12312.1.p1
contig_48	transdecoder	CDS	2950960	2951042	.	-	2	ID=cds.BSUD.12312.1.p1;Parent=BSUD.12312.1.p1
contig_48	transdecoder	exon	2950621	2950737	.	-	.	ID=BSUD.12312.1.p1.exon10;Parent=BSUD.12312.1.p1
contig_48	transdecoder	CDS	2950621	2950737	.	-	0	ID=cds.BSUD.12312.1.p1;Parent=BSUD.12312.1.p1
contig_48	transdecoder	exon	2949638	2949800	.	-	.	ID=BSUD.12312.1.p1.exon11;Parent=BSUD.12312.1.p1
contig_48	transdecoder	CDS	2949638	2949800	.	-	0	ID=cds.BSUD.12312.1.p1;Parent=BSUD.12312.1.p1
contig_48	transdecoder	exon	2948807	2948911	.	-	.	ID=BSUD.12312.1.p1.exon12;Parent=BSUD.12312.1.p1
contig_48	transdecoder	CDS	2948807	2948911	.	-	2	ID=cds.BSUD.12312.1.p1;Parent=BSUD.12312.1.p1
contig_48	transdecoder	exon	2948167	2948339	.	-	.	ID=BSUD.12312.1.p1.exon13;Parent=BSUD.12312.1.p1
contig_48	transdecoder	CDS	2948167	2948339	.	-	2	ID=cds.BSUD.12312.1.p1;Parent=BSUD.12312.1.p1
contig_48	transdecoder	exon	2947693	2947832	.	-	.	ID=BSUD.12312.1.p1.exon14;Parent=BSUD.12312.1.p1
contig_48	transdecoder	CDS	2947693	2947832	.	-	0	ID=cds.BSUD.12312.1.p1;Parent=BSUD.12312.1.p1
contig_48	transdecoder	exon	2946402	2946655	.	-	.	ID=BSUD.12312.1.p1.exon15;Parent=BSUD.12312.1.p1
contig_48	transdecoder	CDS	2946402	2946655	.	-	1	ID=cds.BSUD.12312.1.p1;Parent=BSUD.12312.1.p1
contig_48	transdecoder	exon	2945976	2946169	.	-	.	ID=BSUD.12312.1.p1.exon16;Parent=BSUD.12312.1.p1
contig_48	transdecoder	CDS	2945976	2946169	.	-	2	ID=cds.BSUD.12312.1.p1;Parent=BSUD.12312.1.p1
contig_48	transdecoder	exon	2945266	2945367	.	-	.	ID=BSUD.12312.1.p1.exon17;Parent=BSUD.12312.1.p1
contig_48	transdecoder	CDS	2945266	2945367	.	-	0	ID=cds.BSUD.12312.1.p1;Parent=BSUD.12312.1.p1
contig_48	transdecoder	exon	2945051	2945122	.	-	.	ID=BSUD.12312.1.p1.exon18;Parent=BSUD.12312.1.p1
contig_48	transdecoder	CDS	2945051	2945122	.	-	0	ID=cds.BSUD.12312.1.p1;Parent=BSUD.12312.1.p1
contig_48	transdecoder	exon	2943930	2944117	.	-	.	ID=BSUD.12312.1.p1.exon19;Parent=BSUD.12312.1.p1
contig_48	transdecoder	CDS	2944016	2944117	.	-	0	ID=cds.BSUD.12312.1.p1;Parent=BSUD.12312.1.p1
contig_48	transdecoder	three_prime_UTR	2943930	2944015	.	-	.	ID=BSUD.12312.1.p1.utr3p1;Parent=BSUD.12312.1.p1
contig_48	tRNAscan-SE	pseudogene_tRNA	2954482	2954550	24.4	-	.	ID=contig_48.trna20;Name=contig_48.tRNA20-GlyTCC;isotype=Gly;anticodon=TCC;gene_biotype=pseudogene
contig_48	tRNAscan-SE	exon	2954482	2954550	.	-	.	ID=contig_48.trna20.exon1;Parent=contig_48.trna20
contig_49	transdecoder	gene	119578	146540	.	+	.	ID=BSUD.12534;Interpro=IPR002035 (von Willebrand factor, type A)---IPR013608 (VWA N-terminal)---IPR036465 (von Willebrand factor A-like domain superfamily)
contig_49	transdecoder	mRNA	119578	146540	.	+	.	ID=BSUD.12534.1.p1;Parent=BSUD.12534;Interpro=IPR002035 (von Willebrand factor, type A)---IPR013608 (VWA N-terminal)---IPR036465 (von Willebrand factor A-like domain superfamily)
contig_49	transdecoder	five_prime_UTR	119578	119874	.	+	.	ID=BSUD.12534.1.p1.utr5p1;Parent=BSUD.12534.1.p1
contig_49	transdecoder	exon	119578	119962	.	+	.	ID=BSUD.12534.1.p1.exon1;Parent=BSUD.12534.1.p1
contig_49	transdecoder	CDS	119875	119962	.	+	0	ID=cds.BSUD.12534.1.p1;Parent=BSUD.12534.1.p1
contig_49	transdecoder	exon	126572	126703	.	+	.	ID=BSUD.12534.1.p1.exon2;Parent=BSUD.12534.1.p1
contig_49	transdecoder	CDS	126572	126703	.	+	2	ID=cds.BSUD.12534.1.p1;Parent=BSUD.12534.1.p1
contig_49	transdecoder	exon	131998	132058	.	+	.	ID=BSUD.12534.1.p1.exon3;Parent=BSUD.12534.1.p1
contig_49	transdecoder	CDS	131998	132058	.	+	2	ID=cds.BSUD.12534.1.p1;Parent=BSUD.12534.1.p1
contig_49	transdecoder	exon	133002	133152	.	+	.	ID=BSUD.12534.1.p1.exon4;Parent=BSUD.12534.1.p1
contig_49	transdecoder	CDS	133002	133152	.	+	1	ID=cds.BSUD.12534.1.p1;Parent=BSUD.12534.1.p1
contig_49	transdecoder	exon	134106	134270	.	+	.	ID=BSUD.12534.1.p1.exon5;Parent=BSUD.12534.1.p1
contig_49	transdecoder	CDS	134106	134270	.	+	0	ID=cds.BSUD.12534.1.p1;Parent=BSUD.12534.1.p1
contig_49	transdecoder	exon	134810	134926	.	+	.	ID=BSUD.12534.1.p1.exon6;Parent=BSUD.12534.1.p1
contig_49	transdecoder	CDS	134810	134926	.	+	0	ID=cds.BSUD.12534.1.p1;Parent=BSUD.12534.1.p1
contig_49	transdecoder	exon	137011	137089	.	+	.	ID=BSUD.12534.1.p1.exon7;Parent=BSUD.12534.1.p1
contig_49	transdecoder	CDS	137011	137089	.	+	0	ID=cds.BSUD.12534.1.p1;Parent=BSUD.12534.1.p1
contig_49	transdecoder	exon	137667	137716	.	+	.	ID=BSUD.12534.1.p1.exon8;Parent=BSUD.12534.1.p1
contig_49	transdecoder	CDS	137667	137716	.	+	2	ID=cds.BSUD.12534.1.p1;Parent=BSUD.12534.1.p1
contig_49	transdecoder	exon	138582	138746	.	+	.	ID=BSUD.12534.1.p1.exon9;Parent=BSUD.12534.1.p1
contig_49	transdecoder	CDS	138582	138746	.	+	0	ID=cds.BSUD.12534.1.p1;Parent=BSUD.12534.1.p1
contig_49	transdecoder	exon	140122	140178	.	+	.	ID=BSUD.12534.1.p1.exon10;Parent=BSUD.12534.1.p1
contig_49	transdecoder	CDS	140122	140178	.	+	0	ID=cds.BSUD.12534.1.p1;Parent=BSUD.12534.1.p1
contig_49	transdecoder	exon	140822	140917	.	+	.	ID=BSUD.12534.1.p1.exon11;Parent=BSUD.12534.1.p1
contig_49	transdecoder	CDS	140822	140917	.	+	0	ID=cds.BSUD.12534.1.p1;Parent=BSUD.12534.1.p1
contig_49	transdecoder	exon	141613	141687	.	+	.	ID=BSUD.12534.1.p1.exon12;Parent=BSUD.12534.1.p1
contig_49	transdecoder	CDS	141613	141687	.	+	0	ID=cds.BSUD.12534.1.p1;Parent=BSUD.12534.1.p1
contig_49	transdecoder	exon	142052	142174	.	+	.	ID=BSUD.12534.1.p1.exon13;Parent=BSUD.12534.1.p1
contig_49	transdecoder	CDS	142052	142174	.	+	0	ID=cds.BSUD.12534.1.p1;Parent=BSUD.12534.1.p1
contig_49	transdecoder	exon	143583	143663	.	+	.	ID=BSUD.12534.1.p1.exon14;Parent=BSUD.12534.1.p1
contig_49	transdecoder	CDS	143583	143663	.	+	0	ID=cds.BSUD.12534.1.p1;Parent=BSUD.12534.1.p1
contig_49	transdecoder	exon	143796	143854	.	+	.	ID=BSUD.12534.1.p1.exon15;Parent=BSUD.12534.1.p1
contig_49	transdecoder	CDS	143796	143854	.	+	0	ID=cds.BSUD.12534.1.p1;Parent=BSUD.12534.1.p1
contig_49	transdecoder	exon	144421	144500	.	+	.	ID=BSUD.12534.1.p1.exon16;Parent=BSUD.12534.1.p1
contig_49	transdecoder	CDS	144421	144500	.	+	1	ID=cds.BSUD.12534.1.p1;Parent=BSUD.12534.1.p1
contig_49	transdecoder	exon	144632	144686	.	+	.	ID=BSUD.12534.1.p1.exon17;Parent=BSUD.12534.1.p1
contig_49	transdecoder	CDS	144632	144686	.	+	2	ID=cds.BSUD.12534.1.p1;Parent=BSUD.12534.1.p1
contig_49	transdecoder	exon	145220	146540	.	+	.	ID=BSUD.12534.1.p1.exon18;Parent=BSUD.12534.1.p1
contig_49	transdecoder	CDS	145220	145349	.	+	1	ID=cds.BSUD.12534.1.p1;Parent=BSUD.12534.1.p1
contig_49	transdecoder	three_prime_UTR	145350	146540	.	+	.	ID=BSUD.12534.1.p1.utr3p1;Parent=BSUD.12534.1.p1
contig_49	StringTie	gene	163465	169775	1000	+	.	ID=BSUD.12535
contig_49	StringTie	transcript	163465	169775	1000	+	.	ID=BSUD.12535.1;Parent=BSUD.12535
contig_49	StringTie	exon	163465	169775	1000	+	.	ID=BSUD.12535.1.exon1;Parent=BSUD.12535.1
contig_49	tRNAscan-SE	pseudogene_tRNA	170238	170305	23.7	+	.	ID=contig_49.trna1;Name=contig_49.tRNA1-UndetNNN;isotype=Undet;anticodon=NNN;gene_biotype=pseudogene
contig_49	tRNAscan-SE	exon	170238	170305	.	+	.	ID=contig_49.trna1.exon1;Parent=contig_49.trna1
contig_49	transdecoder	gene	170854	183321	.	-	.	ID=BSUD.12536;Interpro=NA
contig_49	transdecoder	mRNA	170854	183321	.	-	.	ID=BSUD.12536.1.p1;Parent=BSUD.12536;Interpro=NA
contig_49	transdecoder	five_prime_UTR	183127	183321	.	-	.	ID=BSUD.12536.1.p1.utr5p1;Parent=BSUD.12536.1.p1
contig_49	transdecoder	five_prime_UTR	181692	181738	.	-	.	ID=BSUD.12536.1.p1.utr5p2;Parent=BSUD.12536.1.p1
contig_49	transdecoder	exon	183127	183321	.	-	.	ID=BSUD.12536.1.p1.exon1;Parent=BSUD.12536.1.p1
contig_49	transdecoder	exon	181631	181738	.	-	.	ID=BSUD.12536.1.p1.exon2;Parent=BSUD.12536.1.p1
contig_49	transdecoder	CDS	181631	181691	.	-	0	ID=cds.BSUD.12536.1.p1;Parent=BSUD.12536.1.p1
contig_49	transdecoder	exon	179394	179493	.	-	.	ID=BSUD.12536.1.p1.exon3;Parent=BSUD.12536.1.p1
contig_49	transdecoder	CDS	179394	179493	.	-	2	ID=cds.BSUD.12536.1.p1;Parent=BSUD.12536.1.p1
contig_49	transdecoder	exon	178329	178462	.	-	.	ID=BSUD.12536.1.p1.exon4;Parent=BSUD.12536.1.p1
contig_49	transdecoder	CDS	178329	178462	.	-	1	ID=cds.BSUD.12536.1.p1;Parent=BSUD.12536.1.p1
contig_49	transdecoder	exon	170854	173224	.	-	.	ID=BSUD.12536.1.p1.exon5;Parent=BSUD.12536.1.p1
contig_49	transdecoder	CDS	172971	173224	.	-	2	ID=cds.BSUD.12536.1.p1;Parent=BSUD.12536.1.p1
contig_49	transdecoder	three_prime_UTR	170854	172970	.	-	.	ID=BSUD.12536.1.p1.utr3p1;Parent=BSUD.12536.1.p1
contig_49	transdecoder	gene	187306	206950	.	+	.	ID=BSUD.12537;Interpro=IPR036770 (Ankyrin repeat-containing domain superfamily)
contig_49	transdecoder	mRNA	187306	206950	.	+	.	ID=BSUD.12537.1.p1;Parent=BSUD.12537;Interpro=IPR036770 (Ankyrin repeat-containing domain superfamily)
contig_49	transdecoder	five_prime_UTR	187306	187609	.	+	.	ID=BSUD.12537.1.p1.utr5p1;Parent=BSUD.12537.1.p1
contig_49	transdecoder	five_prime_UTR	200995	201016	.	+	.	ID=BSUD.12537.1.p1.utr5p2;Parent=BSUD.12537.1.p1
contig_49	transdecoder	exon	187306	187609	.	+	.	ID=BSUD.12537.1.p1.exon1;Parent=BSUD.12537.1.p1
contig_49	transdecoder	exon	200995	201148	.	+	.	ID=BSUD.12537.1.p1.exon2;Parent=BSUD.12537.1.p1
contig_49	transdecoder	CDS	201017	201148	.	+	0	ID=cds.BSUD.12537.1.p1;Parent=BSUD.12537.1.p1
contig_49	transdecoder	exon	202193	202444	.	+	.	ID=BSUD.12537.1.p1.exon3;Parent=BSUD.12537.1.p1
contig_49	transdecoder	CDS	202193	202444	.	+	0	ID=cds.BSUD.12537.1.p1;Parent=BSUD.12537.1.p1
contig_49	transdecoder	exon	203364	203450	.	+	.	ID=BSUD.12537.1.p1.exon4;Parent=BSUD.12537.1.p1
contig_49	transdecoder	CDS	203364	203450	.	+	0	ID=cds.BSUD.12537.1.p1;Parent=BSUD.12537.1.p1
contig_49	transdecoder	exon	204807	204911	.	+	.	ID=BSUD.12537.1.p1.exon5;Parent=BSUD.12537.1.p1
contig_49	transdecoder	CDS	204807	204911	.	+	0	ID=cds.BSUD.12537.1.p1;Parent=BSUD.12537.1.p1
contig_49	transdecoder	exon	205147	206950	.	+	.	ID=BSUD.12537.1.p1.exon6;Parent=BSUD.12537.1.p1
contig_49	transdecoder	CDS	205147	206238	.	+	0	ID=cds.BSUD.12537.1.p1;Parent=BSUD.12537.1.p1
contig_49	transdecoder	three_prime_UTR	206239	206950	.	+	.	ID=BSUD.12537.1.p1.utr3p1;Parent=BSUD.12537.1.p1
contig_49	transdecoder	gene	208013	225145	.	-	.	ID=BSUD.12538;Interpro=IPR001680 (WD40 repeat)---IPR015943 (WD40/YVTN repeat-like-containing domain superfamily)---IPR036322 (WD40-repeat-containing domain superfamily)
contig_49	transdecoder	mRNA	208013	225115	.	-	.	ID=BSUD.12538.1.p1;Parent=BSUD.12538;Interpro=IPR001680 (WD40 repeat)---IPR015943 (WD40/YVTN repeat-like-containing domain superfamily)---IPR036322 (WD40-repeat-containing domain superfamily)
contig_49	transdecoder	five_prime_UTR	224983	225115	.	-	.	ID=BSUD.12538.1.p1.utr5p1;Parent=BSUD.12538.1.p1
contig_49	transdecoder	five_prime_UTR	223295	223304	.	-	.	ID=BSUD.12538.1.p1.utr5p2;Parent=BSUD.12538.1.p1
contig_49	transdecoder	exon	224983	225115	.	-	.	ID=BSUD.12538.1.p1.exon1;Parent=BSUD.12538.1.p1
contig_49	transdecoder	exon	223174	223304	.	-	.	ID=BSUD.12538.1.p1.exon2;Parent=BSUD.12538.1.p1
contig_49	transdecoder	CDS	223174	223294	.	-	0	ID=cds.BSUD.12538.1.p1;Parent=BSUD.12538.1.p1
contig_49	transdecoder	exon	220952	221049	.	-	.	ID=BSUD.12538.1.p1.exon3;Parent=BSUD.12538.1.p1
contig_49	transdecoder	CDS	220952	221049	.	-	2	ID=cds.BSUD.12538.1.p1;Parent=BSUD.12538.1.p1
contig_49	transdecoder	exon	220597	220713	.	-	.	ID=BSUD.12538.1.p1.exon4;Parent=BSUD.12538.1.p1
contig_49	transdecoder	CDS	220597	220713	.	-	0	ID=cds.BSUD.12538.1.p1;Parent=BSUD.12538.1.p1
contig_49	transdecoder	exon	219973	220113	.	-	.	ID=BSUD.12538.1.p1.exon5;Parent=BSUD.12538.1.p1
contig_49	transdecoder	CDS	219973	220113	.	-	0	ID=cds.BSUD.12538.1.p1;Parent=BSUD.12538.1.p1
contig_49	transdecoder	exon	219492	219721	.	-	.	ID=BSUD.12538.1.p1.exon6;Parent=BSUD.12538.1.p1
contig_49	transdecoder	CDS	219492	219721	.	-	0	ID=cds.BSUD.12538.1.p1;Parent=BSUD.12538.1.p1
contig_49	transdecoder	exon	218360	218546	.	-	.	ID=BSUD.12538.1.p1.exon7;Parent=BSUD.12538.1.p1
contig_49	transdecoder	CDS	218360	218546	.	-	1	ID=cds.BSUD.12538.1.p1;Parent=BSUD.12538.1.p1
contig_49	transdecoder	exon	217560	217650	.	-	.	ID=BSUD.12538.1.p1.exon8;Parent=BSUD.12538.1.p1
contig_49	transdecoder	CDS	217560	217650	.	-	0	ID=cds.BSUD.12538.1.p1;Parent=BSUD.12538.1.p1
contig_49	transdecoder	exon	217304	217354	.	-	.	ID=BSUD.12538.1.p1.exon9;Parent=BSUD.12538.1.p1
contig_49	transdecoder	CDS	217304	217354	.	-	2	ID=cds.BSUD.12538.1.p1;Parent=BSUD.12538.1.p1
contig_49	transdecoder	exon	216131	216232	.	-	.	ID=BSUD.12538.1.p1.exon10;Parent=BSUD.12538.1.p1
contig_49	transdecoder	CDS	216131	216232	.	-	2	ID=cds.BSUD.12538.1.p1;Parent=BSUD.12538.1.p1
contig_49	transdecoder	exon	215788	215888	.	-	.	ID=BSUD.12538.1.p1.exon11;Parent=BSUD.12538.1.p1
contig_49	transdecoder	CDS	215788	215888	.	-	2	ID=cds.BSUD.12538.1.p1;Parent=BSUD.12538.1.p1
contig_49	transdecoder	exon	215308	215434	.	-	.	ID=BSUD.12538.1.p1.exon12;Parent=BSUD.12538.1.p1
contig_49	transdecoder	CDS	215308	215434	.	-	0	ID=cds.BSUD.12538.1.p1;Parent=BSUD.12538.1.p1
contig_49	transdecoder	exon	212574	212871	.	-	.	ID=BSUD.12538.1.p1.exon13;Parent=BSUD.12538.1.p1
contig_49	transdecoder	CDS	212574	212871	.	-	2	ID=cds.BSUD.12538.1.p1;Parent=BSUD.12538.1.p1
contig_49	transdecoder	exon	212097	212140	.	-	.	ID=BSUD.12538.1.p1.exon14;Parent=BSUD.12538.1.p1
contig_49	transdecoder	CDS	212097	212140	.	-	1	ID=cds.BSUD.12538.1.p1;Parent=BSUD.12538.1.p1
contig_49	transdecoder	exon	211390	211550	.	-	.	ID=BSUD.12538.1.p1.exon15;Parent=BSUD.12538.1.p1
contig_49	transdecoder	CDS	211390	211550	.	-	2	ID=cds.BSUD.12538.1.p1;Parent=BSUD.12538.1.p1
contig_49	transdecoder	exon	210465	210626	.	-	.	ID=BSUD.12538.1.p1.exon16;Parent=BSUD.12538.1.p1
contig_49	transdecoder	CDS	210465	210626	.	-	0	ID=cds.BSUD.12538.1.p1;Parent=BSUD.12538.1.p1
contig_49	transdecoder	exon	208013	209803	.	-	.	ID=BSUD.12538.1.p1.exon17;Parent=BSUD.12538.1.p1
contig_49	transdecoder	CDS	209699	209803	.	-	0	ID=cds.BSUD.12538.1.p1;Parent=BSUD.12538.1.p1
contig_49	transdecoder	three_prime_UTR	208013	209698	.	-	.	ID=BSUD.12538.1.p1.utr3p1;Parent=BSUD.12538.1.p1
contig_49	transdecoder	mRNA	208054	225145	.	-	.	ID=BSUD.12538.2.p1;Parent=BSUD.12538;Interpro=IPR001680 (WD40 repeat)---IPR015943 (WD40/YVTN repeat-like-containing domain superfamily)---IPR036322 (WD40-repeat-containing domain superfamily)
contig_49	transdecoder	five_prime_UTR	224983	225145	.	-	.	ID=BSUD.12538.2.p1.utr5p1;Parent=BSUD.12538.2.p1
contig_49	transdecoder	five_prime_UTR	223856	224001	.	-	.	ID=BSUD.12538.2.p1.utr5p2;Parent=BSUD.12538.2.p1
contig_49	transdecoder	five_prime_UTR	223295	223304	.	-	.	ID=BSUD.12538.2.p1.utr5p3;Parent=BSUD.12538.2.p1
contig_49	transdecoder	exon	224983	225145	.	-	.	ID=BSUD.12538.2.p1.exon1;Parent=BSUD.12538.2.p1
contig_49	transdecoder	exon	223856	224001	.	-	.	ID=BSUD.12538.2.p1.exon2;Parent=BSUD.12538.2.p1
contig_49	transdecoder	exon	223174	223304	.	-	.	ID=BSUD.12538.2.p1.exon3;Parent=BSUD.12538.2.p1
contig_49	transdecoder	CDS	223174	223294	.	-	0	ID=cds.BSUD.12538.2.p1;Parent=BSUD.12538.2.p1
contig_49	transdecoder	exon	220952	221049	.	-	.	ID=BSUD.12538.2.p1.exon4;Parent=BSUD.12538.2.p1
contig_49	transdecoder	CDS	220952	221049	.	-	2	ID=cds.BSUD.12538.2.p1;Parent=BSUD.12538.2.p1
contig_49	transdecoder	exon	220597	220713	.	-	.	ID=BSUD.12538.2.p1.exon5;Parent=BSUD.12538.2.p1
contig_49	transdecoder	CDS	220597	220713	.	-	0	ID=cds.BSUD.12538.2.p1;Parent=BSUD.12538.2.p1
contig_49	transdecoder	exon	219973	220113	.	-	.	ID=BSUD.12538.2.p1.exon6;Parent=BSUD.12538.2.p1
contig_49	transdecoder	CDS	219973	220113	.	-	0	ID=cds.BSUD.12538.2.p1;Parent=BSUD.12538.2.p1
contig_49	transdecoder	exon	219492	219721	.	-	.	ID=BSUD.12538.2.p1.exon7;Parent=BSUD.12538.2.p1
contig_49	transdecoder	CDS	219492	219721	.	-	0	ID=cds.BSUD.12538.2.p1;Parent=BSUD.12538.2.p1
contig_49	transdecoder	exon	218360	218546	.	-	.	ID=BSUD.12538.2.p1.exon8;Parent=BSUD.12538.2.p1
contig_49	transdecoder	CDS	218360	218546	.	-	1	ID=cds.BSUD.12538.2.p1;Parent=BSUD.12538.2.p1
contig_49	transdecoder	exon	217560	217650	.	-	.	ID=BSUD.12538.2.p1.exon9;Parent=BSUD.12538.2.p1
contig_49	transdecoder	CDS	217560	217650	.	-	0	ID=cds.BSUD.12538.2.p1;Parent=BSUD.12538.2.p1
contig_49	transdecoder	exon	217304	217354	.	-	.	ID=BSUD.12538.2.p1.exon10;Parent=BSUD.12538.2.p1
contig_49	transdecoder	CDS	217304	217354	.	-	2	ID=cds.BSUD.12538.2.p1;Parent=BSUD.12538.2.p1
contig_49	transdecoder	exon	216131	216232	.	-	.	ID=BSUD.12538.2.p1.exon11;Parent=BSUD.12538.2.p1
contig_49	transdecoder	CDS	216131	216232	.	-	2	ID=cds.BSUD.12538.2.p1;Parent=BSUD.12538.2.p1
contig_49	transdecoder	exon	215788	215888	.	-	.	ID=BSUD.12538.2.p1.exon12;Parent=BSUD.12538.2.p1
contig_49	transdecoder	CDS	215788	215888	.	-	2	ID=cds.BSUD.12538.2.p1;Parent=BSUD.12538.2.p1
contig_49	transdecoder	exon	215308	215434	.	-	.	ID=BSUD.12538.2.p1.exon13;Parent=BSUD.12538.2.p1
contig_49	transdecoder	CDS	215308	215434	.	-	0	ID=cds.BSUD.12538.2.p1;Parent=BSUD.12538.2.p1
contig_49	transdecoder	exon	212574	212871	.	-	.	ID=BSUD.12538.2.p1.exon14;Parent=BSUD.12538.2.p1
contig_49	transdecoder	CDS	212574	212871	.	-	2	ID=cds.BSUD.12538.2.p1;Parent=BSUD.12538.2.p1
contig_49	transdecoder	exon	212097	212140	.	-	.	ID=BSUD.12538.2.p1.exon15;Parent=BSUD.12538.2.p1
contig_49	transdecoder	CDS	212097	212140	.	-	1	ID=cds.BSUD.12538.2.p1;Parent=BSUD.12538.2.p1
contig_49	transdecoder	exon	211390	211550	.	-	.	ID=BSUD.12538.2.p1.exon16;Parent=BSUD.12538.2.p1
contig_49	transdecoder	CDS	211390	211550	.	-	2	ID=cds.BSUD.12538.2.p1;Parent=BSUD.12538.2.p1
contig_49	transdecoder	exon	210465	210626	.	-	.	ID=BSUD.12538.2.p1.exon17;Parent=BSUD.12538.2.p1
contig_49	transdecoder	CDS	210465	210626	.	-	0	ID=cds.BSUD.12538.2.p1;Parent=BSUD.12538.2.p1
contig_49	transdecoder	exon	208054	209803	.	-	.	ID=BSUD.12538.2.p1.exon18;Parent=BSUD.12538.2.p1
contig_49	transdecoder	CDS	209699	209803	.	-	0	ID=cds.BSUD.12538.2.p1;Parent=BSUD.12538.2.p1
contig_49	transdecoder	three_prime_UTR	208054	209698	.	-	.	ID=BSUD.12538.2.p1.utr3p1;Parent=BSUD.12538.2.p1
contig_49	transdecoder	gene	228014	239671	.	+	.	ID=BSUD.12539;Interpro=IPR013087 (Zinc finger C2H2-type)---IPR015318 (Zinc finger, GAGA-binding factor)---IPR036236 (Zinc finger C2H2 superfamily)
contig_49	transdecoder	mRNA	228014	238485	.	+	.	ID=BSUD.12539.1.p1;Parent=BSUD.12539;Interpro=IPR013087 (Zinc finger C2H2-type)---IPR015318 (Zinc finger, GAGA-binding factor)---IPR036236 (Zinc finger C2H2 superfamily)
contig_49	transdecoder	five_prime_UTR	228014	228448	.	+	.	ID=BSUD.12539.1.p1.utr5p1;Parent=BSUD.12539.1.p1
contig_49	transdecoder	five_prime_UTR	231926	232020	.	+	.	ID=BSUD.12539.1.p1.utr5p2;Parent=BSUD.12539.1.p1
contig_49	transdecoder	exon	228014	228448	.	+	.	ID=BSUD.12539.1.p1.exon1;Parent=BSUD.12539.1.p1
contig_49	transdecoder	exon	231926	232242	.	+	.	ID=BSUD.12539.1.p1.exon2;Parent=BSUD.12539.1.p1
contig_49	transdecoder	CDS	232021	232242	.	+	0	ID=cds.BSUD.12539.1.p1;Parent=BSUD.12539.1.p1
contig_49	transdecoder	exon	234052	234237	.	+	.	ID=BSUD.12539.1.p1.exon3;Parent=BSUD.12539.1.p1
contig_49	transdecoder	CDS	234052	234237	.	+	0	ID=cds.BSUD.12539.1.p1;Parent=BSUD.12539.1.p1
contig_49	transdecoder	exon	235876	238485	.	+	.	ID=BSUD.12539.1.p1.exon4;Parent=BSUD.12539.1.p1
contig_49	transdecoder	CDS	235876	236622	.	+	0	ID=cds.BSUD.12539.1.p1;Parent=BSUD.12539.1.p1
contig_49	transdecoder	three_prime_UTR	236623	238485	.	+	.	ID=BSUD.12539.1.p1.utr3p1;Parent=BSUD.12539.1.p1
contig_49	transdecoder	mRNA	228014	239671	.	+	.	ID=BSUD.12539.2.p1;Parent=BSUD.12539;Interpro=IPR013087 (Zinc finger C2H2-type)---IPR015318 (Zinc finger, GAGA-binding factor)---IPR036236 (Zinc finger C2H2 superfamily)
contig_49	transdecoder	five_prime_UTR	228014	228067	.	+	.	ID=BSUD.12539.2.p1.utr5p1;Parent=BSUD.12539.2.p1
contig_49	transdecoder	five_prime_UTR	231926	232020	.	+	.	ID=BSUD.12539.2.p1.utr5p2;Parent=BSUD.12539.2.p1
contig_49	transdecoder	exon	228014	228067	.	+	.	ID=BSUD.12539.2.p1.exon1;Parent=BSUD.12539.2.p1
contig_49	transdecoder	exon	231926	232242	.	+	.	ID=BSUD.12539.2.p1.exon2;Parent=BSUD.12539.2.p1
contig_49	transdecoder	CDS	232021	232242	.	+	0	ID=cds.BSUD.12539.2.p1;Parent=BSUD.12539.2.p1
contig_49	transdecoder	exon	234052	234237	.	+	.	ID=BSUD.12539.2.p1.exon3;Parent=BSUD.12539.2.p1
contig_49	transdecoder	CDS	234052	234237	.	+	0	ID=cds.BSUD.12539.2.p1;Parent=BSUD.12539.2.p1
contig_49	transdecoder	exon	235876	239671	.	+	.	ID=BSUD.12539.2.p1.exon4;Parent=BSUD.12539.2.p1
contig_49	transdecoder	CDS	235876	236622	.	+	0	ID=cds.BSUD.12539.2.p1;Parent=BSUD.12539.2.p1
contig_49	transdecoder	three_prime_UTR	236623	239671	.	+	.	ID=BSUD.12539.2.p1.utr3p1;Parent=BSUD.12539.2.p1
contig_49	transdecoder	gene	248078	260814	.	+	.	ID=BSUD.12540;Interpro=IPR000591 (DEP domain)---IPR001849 (Pleckstrin homology domain)---IPR011993 (PH-like domain superfamily)---IPR036388 (Winged helix-like DNA-binding domain superfamily)---IPR036390 (Winged helix DNA-binding domain superfamily)
contig_49	transdecoder	mRNA	248078	260814	.	+	.	ID=BSUD.12540.1.p1;Parent=BSUD.12540;Interpro=IPR000591 (DEP domain)---IPR001849 (Pleckstrin homology domain)---IPR011993 (PH-like domain superfamily)---IPR036388 (Winged helix-like DNA-binding domain superfamily)---IPR036390 (Winged helix DNA-binding domain superfamily)
contig_49	transdecoder	five_prime_UTR	248078	248119	.	+	.	ID=BSUD.12540.1.p1.utr5p1;Parent=BSUD.12540.1.p1
contig_49	transdecoder	exon	248078	248164	.	+	.	ID=BSUD.12540.1.p1.exon1;Parent=BSUD.12540.1.p1
contig_49	transdecoder	CDS	248120	248164	.	+	0	ID=cds.BSUD.12540.1.p1;Parent=BSUD.12540.1.p1
contig_49	transdecoder	exon	255928	256086	.	+	.	ID=BSUD.12540.1.p1.exon2;Parent=BSUD.12540.1.p1
contig_49	transdecoder	CDS	255928	256086	.	+	0	ID=cds.BSUD.12540.1.p1;Parent=BSUD.12540.1.p1
contig_49	transdecoder	exon	256695	256820	.	+	.	ID=BSUD.12540.1.p1.exon3;Parent=BSUD.12540.1.p1
contig_49	transdecoder	CDS	256695	256820	.	+	0	ID=cds.BSUD.12540.1.p1;Parent=BSUD.12540.1.p1
contig_49	transdecoder	exon	257037	257089	.	+	.	ID=BSUD.12540.1.p1.exon4;Parent=BSUD.12540.1.p1
contig_49	transdecoder	CDS	257037	257089	.	+	0	ID=cds.BSUD.12540.1.p1;Parent=BSUD.12540.1.p1
contig_49	transdecoder	exon	257372	257463	.	+	.	ID=BSUD.12540.1.p1.exon5;Parent=BSUD.12540.1.p1
contig_49	transdecoder	CDS	257372	257463	.	+	1	ID=cds.BSUD.12540.1.p1;Parent=BSUD.12540.1.p1
contig_49	transdecoder	exon	257705	257877	.	+	.	ID=BSUD.12540.1.p1.exon6;Parent=BSUD.12540.1.p1
contig_49	transdecoder	CDS	257705	257877	.	+	2	ID=cds.BSUD.12540.1.p1;Parent=BSUD.12540.1.p1
contig_49	transdecoder	exon	258096	258248	.	+	.	ID=BSUD.12540.1.p1.exon7;Parent=BSUD.12540.1.p1
contig_49	transdecoder	CDS	258096	258248	.	+	0	ID=cds.BSUD.12540.1.p1;Parent=BSUD.12540.1.p1
contig_49	transdecoder	exon	258705	258794	.	+	.	ID=BSUD.12540.1.p1.exon8;Parent=BSUD.12540.1.p1
contig_49	transdecoder	CDS	258705	258794	.	+	0	ID=cds.BSUD.12540.1.p1;Parent=BSUD.12540.1.p1
contig_49	transdecoder	exon	259147	259231	.	+	.	ID=BSUD.12540.1.p1.exon9;Parent=BSUD.12540.1.p1
contig_49	transdecoder	CDS	259147	259231	.	+	0	ID=cds.BSUD.12540.1.p1;Parent=BSUD.12540.1.p1
contig_49	transdecoder	exon	260157	260814	.	+	.	ID=BSUD.12540.1.p1.exon10;Parent=BSUD.12540.1.p1
contig_49	transdecoder	CDS	260157	260383	.	+	2	ID=cds.BSUD.12540.1.p1;Parent=BSUD.12540.1.p1
contig_49	transdecoder	three_prime_UTR	260384	260814	.	+	.	ID=BSUD.12540.1.p1.utr3p1;Parent=BSUD.12540.1.p1
contig_49	transdecoder	gene	264914	320802	.	-	.	ID=BSUD.12541;Interpro=IPR002035 (von Willebrand factor, type A)---IPR036465 (von Willebrand factor A-like domain superfamily)
contig_49	transdecoder	mRNA	264914	320802	.	-	.	ID=BSUD.12541.1.p1;Parent=BSUD.12541;Interpro=IPR002035 (von Willebrand factor, type A)---IPR036465 (von Willebrand factor A-like domain superfamily)
contig_49	transdecoder	five_prime_UTR	320515	320802	.	-	.	ID=BSUD.12541.1.p1.utr5p1;Parent=BSUD.12541.1.p1
contig_49	transdecoder	exon	320191	320802	.	-	.	ID=BSUD.12541.1.p1.exon1;Parent=BSUD.12541.1.p1
contig_49	transdecoder	CDS	320191	320514	.	-	0	ID=cds.BSUD.12541.1.p1;Parent=BSUD.12541.1.p1
contig_49	transdecoder	exon	319558	319767	.	-	.	ID=BSUD.12541.1.p1.exon2;Parent=BSUD.12541.1.p1
contig_49	transdecoder	CDS	319558	319767	.	-	0	ID=cds.BSUD.12541.1.p1;Parent=BSUD.12541.1.p1
contig_49	transdecoder	exon	315574	315701	.	-	.	ID=BSUD.12541.1.p1.exon3;Parent=BSUD.12541.1.p1
contig_49	transdecoder	CDS	315574	315701	.	-	0	ID=cds.BSUD.12541.1.p1;Parent=BSUD.12541.1.p1
contig_49	transdecoder	exon	314530	314611	.	-	.	ID=BSUD.12541.1.p1.exon4;Parent=BSUD.12541.1.p1
contig_49	transdecoder	CDS	314530	314611	.	-	1	ID=cds.BSUD.12541.1.p1;Parent=BSUD.12541.1.p1
contig_49	transdecoder	exon	313212	313301	.	-	.	ID=BSUD.12541.1.p1.exon5;Parent=BSUD.12541.1.p1
contig_49	transdecoder	CDS	313212	313301	.	-	0	ID=cds.BSUD.12541.1.p1;Parent=BSUD.12541.1.p1
contig_49	transdecoder	exon	302831	302954	.	-	.	ID=BSUD.12541.1.p1.exon6;Parent=BSUD.12541.1.p1
contig_49	transdecoder	CDS	302831	302954	.	-	0	ID=cds.BSUD.12541.1.p1;Parent=BSUD.12541.1.p1
contig_49	transdecoder	exon	302662	302732	.	-	.	ID=BSUD.12541.1.p1.exon7;Parent=BSUD.12541.1.p1
contig_49	transdecoder	CDS	302662	302732	.	-	2	ID=cds.BSUD.12541.1.p1;Parent=BSUD.12541.1.p1
contig_49	transdecoder	exon	302062	302178	.	-	.	ID=BSUD.12541.1.p1.exon8;Parent=BSUD.12541.1.p1
contig_49	transdecoder	CDS	302062	302178	.	-	0	ID=cds.BSUD.12541.1.p1;Parent=BSUD.12541.1.p1
contig_49	transdecoder	exon	297996	298145	.	-	.	ID=BSUD.12541.1.p1.exon9;Parent=BSUD.12541.1.p1
contig_49	transdecoder	CDS	297996	298145	.	-	0	ID=cds.BSUD.12541.1.p1;Parent=BSUD.12541.1.p1
contig_49	transdecoder	exon	295453	295621	.	-	.	ID=BSUD.12541.1.p1.exon10;Parent=BSUD.12541.1.p1
contig_49	transdecoder	CDS	295453	295621	.	-	0	ID=cds.BSUD.12541.1.p1;Parent=BSUD.12541.1.p1
contig_49	transdecoder	exon	292773	293083	.	-	.	ID=BSUD.12541.1.p1.exon11;Parent=BSUD.12541.1.p1
contig_49	transdecoder	CDS	292773	293083	.	-	2	ID=cds.BSUD.12541.1.p1;Parent=BSUD.12541.1.p1
contig_49	transdecoder	exon	291827	291967	.	-	.	ID=BSUD.12541.1.p1.exon12;Parent=BSUD.12541.1.p1
contig_49	transdecoder	CDS	291827	291967	.	-	0	ID=cds.BSUD.12541.1.p1;Parent=BSUD.12541.1.p1
contig_49	transdecoder	exon	289719	289832	.	-	.	ID=BSUD.12541.1.p1.exon13;Parent=BSUD.12541.1.p1
contig_49	transdecoder	CDS	289719	289832	.	-	0	ID=cds.BSUD.12541.1.p1;Parent=BSUD.12541.1.p1
contig_49	transdecoder	exon	288271	288394	.	-	.	ID=BSUD.12541.1.p1.exon14;Parent=BSUD.12541.1.p1
contig_49	transdecoder	CDS	288271	288394	.	-	0	ID=cds.BSUD.12541.1.p1;Parent=BSUD.12541.1.p1
contig_49	transdecoder	exon	287121	287208	.	-	.	ID=BSUD.12541.1.p1.exon15;Parent=BSUD.12541.1.p1
contig_49	transdecoder	CDS	287121	287208	.	-	2	ID=cds.BSUD.12541.1.p1;Parent=BSUD.12541.1.p1
contig_49	transdecoder	exon	285493	285576	.	-	.	ID=BSUD.12541.1.p1.exon16;Parent=BSUD.12541.1.p1
contig_49	transdecoder	CDS	285493	285576	.	-	1	ID=cds.BSUD.12541.1.p1;Parent=BSUD.12541.1.p1
contig_49	transdecoder	exon	281633	281740	.	-	.	ID=BSUD.12541.1.p1.exon17;Parent=BSUD.12541.1.p1
contig_49	transdecoder	CDS	281633	281740	.	-	1	ID=cds.BSUD.12541.1.p1;Parent=BSUD.12541.1.p1
contig_49	transdecoder	exon	280515	280578	.	-	.	ID=BSUD.12541.1.p1.exon18;Parent=BSUD.12541.1.p1
contig_49	transdecoder	CDS	280515	280578	.	-	1	ID=cds.BSUD.12541.1.p1;Parent=BSUD.12541.1.p1
contig_49	transdecoder	exon	280339	280391	.	-	.	ID=BSUD.12541.1.p1.exon19;Parent=BSUD.12541.1.p1
contig_49	transdecoder	CDS	280339	280391	.	-	0	ID=cds.BSUD.12541.1.p1;Parent=BSUD.12541.1.p1
contig_49	transdecoder	exon	274383	274482	.	-	.	ID=BSUD.12541.1.p1.exon20;Parent=BSUD.12541.1.p1
contig_49	transdecoder	CDS	274383	274482	.	-	1	ID=cds.BSUD.12541.1.p1;Parent=BSUD.12541.1.p1
contig_49	transdecoder	exon	273317	273505	.	-	.	ID=BSUD.12541.1.p1.exon21;Parent=BSUD.12541.1.p1
contig_49	transdecoder	CDS	273317	273505	.	-	0	ID=cds.BSUD.12541.1.p1;Parent=BSUD.12541.1.p1
contig_49	transdecoder	exon	271580	271769	.	-	.	ID=BSUD.12541.1.p1.exon22;Parent=BSUD.12541.1.p1
contig_49	transdecoder	CDS	271580	271769	.	-	0	ID=cds.BSUD.12541.1.p1;Parent=BSUD.12541.1.p1
contig_49	transdecoder	exon	269342	269429	.	-	.	ID=BSUD.12541.1.p1.exon23;Parent=BSUD.12541.1.p1
contig_49	transdecoder	CDS	269342	269429	.	-	2	ID=cds.BSUD.12541.1.p1;Parent=BSUD.12541.1.p1
contig_49	transdecoder	exon	267960	268688	.	-	.	ID=BSUD.12541.1.p1.exon24;Parent=BSUD.12541.1.p1
contig_49	transdecoder	CDS	267960	268688	.	-	1	ID=cds.BSUD.12541.1.p1;Parent=BSUD.12541.1.p1
contig_49	transdecoder	exon	267203	267330	.	-	.	ID=BSUD.12541.1.p1.exon25;Parent=BSUD.12541.1.p1
contig_49	transdecoder	CDS	267203	267330	.	-	1	ID=cds.BSUD.12541.1.p1;Parent=BSUD.12541.1.p1
contig_49	transdecoder	exon	264914	266296	.	-	.	ID=BSUD.12541.1.p1.exon26;Parent=BSUD.12541.1.p1
contig_49	transdecoder	CDS	266160	266296	.	-	2	ID=cds.BSUD.12541.1.p1;Parent=BSUD.12541.1.p1
contig_49	transdecoder	three_prime_UTR	264914	266159	.	-	.	ID=BSUD.12541.1.p1.utr3p1;Parent=BSUD.12541.1.p1
contig_49	transdecoder	gene	331782	345632	.	+	.	ID=BSUD.12542;Interpro=NA
contig_49	transdecoder	mRNA	331782	345632	.	+	.	ID=BSUD.12542.1.p1;Parent=BSUD.12542;Interpro=NA
contig_49	transdecoder	five_prime_UTR	331782	332012	.	+	.	ID=BSUD.12542.1.p1.utr5p1;Parent=BSUD.12542.1.p1
contig_49	transdecoder	five_prime_UTR	336212	336240	.	+	.	ID=BSUD.12542.1.p1.utr5p2;Parent=BSUD.12542.1.p1
contig_49	transdecoder	exon	331782	332012	.	+	.	ID=BSUD.12542.1.p1.exon1;Parent=BSUD.12542.1.p1
contig_49	transdecoder	exon	336212	336304	.	+	.	ID=BSUD.12542.1.p1.exon2;Parent=BSUD.12542.1.p1
contig_49	transdecoder	CDS	336241	336304	.	+	0	ID=cds.BSUD.12542.1.p1;Parent=BSUD.12542.1.p1
contig_49	transdecoder	exon	336811	336865	.	+	.	ID=BSUD.12542.1.p1.exon3;Parent=BSUD.12542.1.p1
contig_49	transdecoder	CDS	336811	336865	.	+	2	ID=cds.BSUD.12542.1.p1;Parent=BSUD.12542.1.p1
contig_49	transdecoder	exon	338015	338147	.	+	.	ID=BSUD.12542.1.p1.exon4;Parent=BSUD.12542.1.p1
contig_49	transdecoder	CDS	338015	338147	.	+	1	ID=cds.BSUD.12542.1.p1;Parent=BSUD.12542.1.p1
contig_49	transdecoder	exon	338894	338922	.	+	.	ID=BSUD.12542.1.p1.exon5;Parent=BSUD.12542.1.p1
contig_49	transdecoder	CDS	338894	338922	.	+	0	ID=cds.BSUD.12542.1.p1;Parent=BSUD.12542.1.p1
contig_49	transdecoder	exon	339998	340043	.	+	.	ID=BSUD.12542.1.p1.exon6;Parent=BSUD.12542.1.p1
contig_49	transdecoder	CDS	339998	340043	.	+	1	ID=cds.BSUD.12542.1.p1;Parent=BSUD.12542.1.p1
contig_49	transdecoder	exon	340306	340417	.	+	.	ID=BSUD.12542.1.p1.exon7;Parent=BSUD.12542.1.p1
contig_49	transdecoder	CDS	340306	340417	.	+	0	ID=cds.BSUD.12542.1.p1;Parent=BSUD.12542.1.p1
contig_49	transdecoder	exon	341118	345632	.	+	.	ID=BSUD.12542.1.p1.exon8;Parent=BSUD.12542.1.p1
contig_49	transdecoder	CDS	341118	341311	.	+	2	ID=cds.BSUD.12542.1.p1;Parent=BSUD.12542.1.p1
contig_49	transdecoder	three_prime_UTR	341312	345632	.	+	.	ID=BSUD.12542.1.p1.utr3p1;Parent=BSUD.12542.1.p1
contig_49	transdecoder	mRNA	331787	344767	.	+	.	ID=BSUD.12542.2.p1;Parent=BSUD.12542;Interpro=NA
contig_49	transdecoder	five_prime_UTR	331787	331966	.	+	.	ID=BSUD.12542.2.p1.utr5p1;Parent=BSUD.12542.2.p1
contig_49	transdecoder	five_prime_UTR	336212	336240	.	+	.	ID=BSUD.12542.2.p1.utr5p2;Parent=BSUD.12542.2.p1
contig_49	transdecoder	exon	331787	331966	.	+	.	ID=BSUD.12542.2.p1.exon1;Parent=BSUD.12542.2.p1
contig_49	transdecoder	exon	336212	336304	.	+	.	ID=BSUD.12542.2.p1.exon2;Parent=BSUD.12542.2.p1
contig_49	transdecoder	CDS	336241	336304	.	+	0	ID=cds.BSUD.12542.2.p1;Parent=BSUD.12542.2.p1
contig_49	transdecoder	exon	336811	336865	.	+	.	ID=BSUD.12542.2.p1.exon3;Parent=BSUD.12542.2.p1
contig_49	transdecoder	CDS	336811	336865	.	+	2	ID=cds.BSUD.12542.2.p1;Parent=BSUD.12542.2.p1
contig_49	transdecoder	exon	338015	338147	.	+	.	ID=BSUD.12542.2.p1.exon4;Parent=BSUD.12542.2.p1
contig_49	transdecoder	CDS	338015	338147	.	+	1	ID=cds.BSUD.12542.2.p1;Parent=BSUD.12542.2.p1
contig_49	transdecoder	exon	338894	338922	.	+	.	ID=BSUD.12542.2.p1.exon5;Parent=BSUD.12542.2.p1
contig_49	transdecoder	CDS	338894	338922	.	+	0	ID=cds.BSUD.12542.2.p1;Parent=BSUD.12542.2.p1
contig_49	transdecoder	exon	339998	340043	.	+	.	ID=BSUD.12542.2.p1.exon6;Parent=BSUD.12542.2.p1
contig_49	transdecoder	CDS	339998	340043	.	+	1	ID=cds.BSUD.12542.2.p1;Parent=BSUD.12542.2.p1
contig_49	transdecoder	exon	340306	340417	.	+	.	ID=BSUD.12542.2.p1.exon7;Parent=BSUD.12542.2.p1
contig_49	transdecoder	CDS	340306	340417	.	+	0	ID=cds.BSUD.12542.2.p1;Parent=BSUD.12542.2.p1
contig_49	transdecoder	exon	341118	344767	.	+	.	ID=BSUD.12542.2.p1.exon8;Parent=BSUD.12542.2.p1
contig_49	transdecoder	CDS	341118	341311	.	+	2	ID=cds.BSUD.12542.2.p1;Parent=BSUD.12542.2.p1
contig_49	transdecoder	three_prime_UTR	341312	344767	.	+	.	ID=BSUD.12542.2.p1.utr3p1;Parent=BSUD.12542.2.p1
contig_49	transdecoder	mRNA	331793	345631	.	+	.	ID=BSUD.12542.3.p1;Parent=BSUD.12542;Interpro=NA
contig_49	transdecoder	five_prime_UTR	331793	332012	.	+	.	ID=BSUD.12542.3.p1.utr5p1;Parent=BSUD.12542.3.p1
contig_49	transdecoder	five_prime_UTR	333092	333219	.	+	.	ID=BSUD.12542.3.p1.utr5p2;Parent=BSUD.12542.3.p1
contig_49	transdecoder	five_prime_UTR	336212	336240	.	+	.	ID=BSUD.12542.3.p1.utr5p3;Parent=BSUD.12542.3.p1
contig_49	transdecoder	exon	331793	332012	.	+	.	ID=BSUD.12542.3.p1.exon1;Parent=BSUD.12542.3.p1
contig_49	transdecoder	exon	333092	333219	.	+	.	ID=BSUD.12542.3.p1.exon2;Parent=BSUD.12542.3.p1
contig_49	transdecoder	exon	336212	336304	.	+	.	ID=BSUD.12542.3.p1.exon3;Parent=BSUD.12542.3.p1
contig_49	transdecoder	CDS	336241	336304	.	+	0	ID=cds.BSUD.12542.3.p1;Parent=BSUD.12542.3.p1
contig_49	transdecoder	exon	336811	336865	.	+	.	ID=BSUD.12542.3.p1.exon4;Parent=BSUD.12542.3.p1
contig_49	transdecoder	CDS	336811	336865	.	+	2	ID=cds.BSUD.12542.3.p1;Parent=BSUD.12542.3.p1
contig_49	transdecoder	exon	338015	338147	.	+	.	ID=BSUD.12542.3.p1.exon5;Parent=BSUD.12542.3.p1
contig_49	transdecoder	CDS	338015	338147	.	+	1	ID=cds.BSUD.12542.3.p1;Parent=BSUD.12542.3.p1
contig_49	transdecoder	exon	338894	338922	.	+	.	ID=BSUD.12542.3.p1.exon6;Parent=BSUD.12542.3.p1
contig_49	transdecoder	CDS	338894	338922	.	+	0	ID=cds.BSUD.12542.3.p1;Parent=BSUD.12542.3.p1
contig_49	transdecoder	exon	339998	340043	.	+	.	ID=BSUD.12542.3.p1.exon7;Parent=BSUD.12542.3.p1
contig_49	transdecoder	CDS	339998	340043	.	+	1	ID=cds.BSUD.12542.3.p1;Parent=BSUD.12542.3.p1
contig_49	transdecoder	exon	340306	340417	.	+	.	ID=BSUD.12542.3.p1.exon8;Parent=BSUD.12542.3.p1
contig_49	transdecoder	CDS	340306	340417	.	+	0	ID=cds.BSUD.12542.3.p1;Parent=BSUD.12542.3.p1
contig_49	transdecoder	exon	341118	345631	.	+	.	ID=BSUD.12542.3.p1.exon9;Parent=BSUD.12542.3.p1
contig_49	transdecoder	CDS	341118	341311	.	+	2	ID=cds.BSUD.12542.3.p1;Parent=BSUD.12542.3.p1
contig_49	transdecoder	three_prime_UTR	341312	345631	.	+	.	ID=BSUD.12542.3.p1.utr3p1;Parent=BSUD.12542.3.p1
contig_49	transdecoder	gene	360966	393449	.	+	.	ID=BSUD.12546;Interpro=NA
contig_49	transdecoder	mRNA	360966	363446	.	+	.	ID=BSUD.12546.1.p1;Parent=BSUD.12546;Interpro=NA
contig_49	transdecoder	five_prime_UTR	360966	362377	.	+	.	ID=BSUD.12546.1.p1.utr5p1;Parent=BSUD.12546.1.p1
contig_49	transdecoder	exon	360966	363446	.	+	.	ID=BSUD.12546.1.p1.exon1;Parent=BSUD.12546.1.p1
contig_49	transdecoder	CDS	362378	362608	.	+	0	ID=cds.BSUD.12546.1.p1;Parent=BSUD.12546.1.p1
contig_49	transdecoder	three_prime_UTR	362609	363446	.	+	.	ID=BSUD.12546.1.p1.utr3p1;Parent=BSUD.12546.1.p1
contig_49	transdecoder	mRNA	361008	393449	.	+	.	ID=BSUD.12546.2.p1;Parent=BSUD.12546;Interpro=NA
contig_49	transdecoder	five_prime_UTR	361008	361047	.	+	.	ID=BSUD.12546.2.p1.utr5p1;Parent=BSUD.12546.2.p1
contig_49	transdecoder	exon	361008	361188	.	+	.	ID=BSUD.12546.2.p1.exon1;Parent=BSUD.12546.2.p1
contig_49	transdecoder	CDS	361048	361188	.	+	0	ID=cds.BSUD.12546.2.p1;Parent=BSUD.12546.2.p1
contig_49	transdecoder	exon	393154	393449	.	+	.	ID=BSUD.12546.2.p1.exon2;Parent=BSUD.12546.2.p1
contig_49	transdecoder	CDS	393154	393183	.	+	0	ID=cds.BSUD.12546.2.p1;Parent=BSUD.12546.2.p1
contig_49	transdecoder	three_prime_UTR	393184	393449	.	+	.	ID=BSUD.12546.2.p1.utr3p1;Parent=BSUD.12546.2.p1
contig_49	transdecoder	gene	406028	419644	.	+	.	ID=BSUD.12547;Interpro=IPR011598 (Myc-type, basic helix-loop-helix (bHLH) domain)---IPR031867 (MiT/TFE transcription factors, N-terminal)---IPR036638 (Helix-loop-helix DNA-binding domain superfamily)
contig_49	transdecoder	mRNA	406028	419644	.	+	.	ID=BSUD.12547.1.p1;Parent=BSUD.12547;Interpro=IPR011598 (Myc-type, basic helix-loop-helix (bHLH) domain)---IPR031867 (MiT/TFE transcription factors, N-terminal)---IPR036638 (Helix-loop-helix DNA-binding domain superfamily)
contig_49	transdecoder	five_prime_UTR	406028	406249	.	+	.	ID=BSUD.12547.1.p1.utr5p1;Parent=BSUD.12547.1.p1
contig_49	transdecoder	exon	406028	406362	.	+	.	ID=BSUD.12547.1.p1.exon1;Parent=BSUD.12547.1.p1
contig_49	transdecoder	CDS	406250	406362	.	+	0	ID=cds.BSUD.12547.1.p1;Parent=BSUD.12547.1.p1
contig_49	transdecoder	exon	410491	410695	.	+	.	ID=BSUD.12547.1.p1.exon2;Parent=BSUD.12547.1.p1
contig_49	transdecoder	CDS	410491	410695	.	+	1	ID=cds.BSUD.12547.1.p1;Parent=BSUD.12547.1.p1
contig_49	transdecoder	exon	411103	411336	.	+	.	ID=BSUD.12547.1.p1.exon3;Parent=BSUD.12547.1.p1
contig_49	transdecoder	CDS	411103	411336	.	+	0	ID=cds.BSUD.12547.1.p1;Parent=BSUD.12547.1.p1
contig_49	transdecoder	exon	418510	418629	.	+	.	ID=BSUD.12547.1.p1.exon4;Parent=BSUD.12547.1.p1
contig_49	transdecoder	CDS	418510	418629	.	+	0	ID=cds.BSUD.12547.1.p1;Parent=BSUD.12547.1.p1
contig_49	transdecoder	exon	418995	419172	.	+	.	ID=BSUD.12547.1.p1.exon5;Parent=BSUD.12547.1.p1
contig_49	transdecoder	CDS	418995	419172	.	+	0	ID=cds.BSUD.12547.1.p1;Parent=BSUD.12547.1.p1
contig_49	transdecoder	exon	419569	419644	.	+	.	ID=BSUD.12547.1.p1.exon6;Parent=BSUD.12547.1.p1
contig_49	transdecoder	CDS	419569	419642	.	+	2	ID=cds.BSUD.12547.1.p1;Parent=BSUD.12547.1.p1
contig_49	transdecoder	gene	419819	424487	.	+	.	ID=BSUD.12548;Interpro=NA
contig_49	transdecoder	mRNA	419819	424487	.	+	.	ID=BSUD.12548.1.p1;Parent=BSUD.12548;Interpro=NA
contig_49	transdecoder	exon	419819	419948	.	+	.	ID=BSUD.12548.1.p1.exon1;Parent=BSUD.12548.1.p1
contig_49	transdecoder	CDS	419820	419948	.	+	0	ID=cds.BSUD.12548.1.p1;Parent=BSUD.12548.1.p1
contig_49	transdecoder	exon	421090	421287	.	+	.	ID=BSUD.12548.1.p1.exon2;Parent=BSUD.12548.1.p1
contig_49	transdecoder	CDS	421090	421287	.	+	0	ID=cds.BSUD.12548.1.p1;Parent=BSUD.12548.1.p1
contig_49	transdecoder	exon	421602	424487	.	+	.	ID=BSUD.12548.1.p1.exon3;Parent=BSUD.12548.1.p1
contig_49	transdecoder	CDS	421602	421709	.	+	0	ID=cds.BSUD.12548.1.p1;Parent=BSUD.12548.1.p1
contig_49	transdecoder	three_prime_UTR	421710	424487	.	+	.	ID=BSUD.12548.1.p1.utr3p1;Parent=BSUD.12548.1.p1
contig_49	transdecoder	gene	424529	448970	.	-	.	ID=BSUD.12549;Interpro=NA
contig_49	transdecoder	mRNA	424529	448970	.	-	.	ID=BSUD.12549.1.p1;Parent=BSUD.12549;Interpro=NA
contig_49	transdecoder	five_prime_UTR	448545	448970	.	-	.	ID=BSUD.12549.1.p1.utr5p1;Parent=BSUD.12549.1.p1
contig_49	transdecoder	five_prime_UTR	431655	431693	.	-	.	ID=BSUD.12549.1.p1.utr5p2;Parent=BSUD.12549.1.p1
contig_49	transdecoder	exon	448545	448970	.	-	.	ID=BSUD.12549.1.p1.exon1;Parent=BSUD.12549.1.p1
contig_49	transdecoder	exon	431379	431693	.	-	.	ID=BSUD.12549.1.p1.exon2;Parent=BSUD.12549.1.p1
contig_49	transdecoder	CDS	431379	431654	.	-	0	ID=cds.BSUD.12549.1.p1;Parent=BSUD.12549.1.p1
contig_49	transdecoder	exon	430168	430280	.	-	.	ID=BSUD.12549.1.p1.exon3;Parent=BSUD.12549.1.p1
contig_49	transdecoder	CDS	430168	430280	.	-	0	ID=cds.BSUD.12549.1.p1;Parent=BSUD.12549.1.p1
contig_49	transdecoder	exon	429084	429237	.	-	.	ID=BSUD.12549.1.p1.exon4;Parent=BSUD.12549.1.p1
contig_49	transdecoder	CDS	429084	429237	.	-	1	ID=cds.BSUD.12549.1.p1;Parent=BSUD.12549.1.p1
contig_49	transdecoder	exon	424529	427800	.	-	.	ID=BSUD.12549.1.p1.exon5;Parent=BSUD.12549.1.p1
contig_49	transdecoder	CDS	426799	427800	.	-	0	ID=cds.BSUD.12549.1.p1;Parent=BSUD.12549.1.p1
contig_49	transdecoder	three_prime_UTR	424529	426798	.	-	.	ID=BSUD.12549.1.p1.utr3p1;Parent=BSUD.12549.1.p1
contig_49	transdecoder	mRNA	425023	435998	.	-	.	ID=BSUD.12549.2.p1;Parent=BSUD.12549;Interpro=NA
contig_49	transdecoder	five_prime_UTR	435725	435998	.	-	.	ID=BSUD.12549.2.p1.utr5p1;Parent=BSUD.12549.2.p1
contig_49	transdecoder	five_prime_UTR	431655	431693	.	-	.	ID=BSUD.12549.2.p1.utr5p2;Parent=BSUD.12549.2.p1
contig_49	transdecoder	exon	435725	435998	.	-	.	ID=BSUD.12549.2.p1.exon1;Parent=BSUD.12549.2.p1
contig_49	transdecoder	exon	431379	431693	.	-	.	ID=BSUD.12549.2.p1.exon2;Parent=BSUD.12549.2.p1
contig_49	transdecoder	CDS	431379	431654	.	-	0	ID=cds.BSUD.12549.2.p1;Parent=BSUD.12549.2.p1
contig_49	transdecoder	exon	430168	430280	.	-	.	ID=BSUD.12549.2.p1.exon3;Parent=BSUD.12549.2.p1
contig_49	transdecoder	CDS	430168	430280	.	-	0	ID=cds.BSUD.12549.2.p1;Parent=BSUD.12549.2.p1
contig_49	transdecoder	exon	429084	429237	.	-	.	ID=BSUD.12549.2.p1.exon4;Parent=BSUD.12549.2.p1
contig_49	transdecoder	CDS	429084	429237	.	-	1	ID=cds.BSUD.12549.2.p1;Parent=BSUD.12549.2.p1
contig_49	transdecoder	exon	425023	427800	.	-	.	ID=BSUD.12549.2.p1.exon5;Parent=BSUD.12549.2.p1
contig_49	transdecoder	CDS	426799	427800	.	-	0	ID=cds.BSUD.12549.2.p1;Parent=BSUD.12549.2.p1
contig_49	transdecoder	three_prime_UTR	425023	426798	.	-	.	ID=BSUD.12549.2.p1.utr3p1;Parent=BSUD.12549.2.p1
contig_49	transdecoder	mRNA	425023	448538	.	-	.	ID=BSUD.12549.3.p1;Parent=BSUD.12549;Interpro=NA
contig_49	transdecoder	five_prime_UTR	448363	448538	.	-	.	ID=BSUD.12549.3.p1.utr5p1;Parent=BSUD.12549.3.p1
contig_49	transdecoder	five_prime_UTR	431655	431693	.	-	.	ID=BSUD.12549.3.p1.utr5p2;Parent=BSUD.12549.3.p1
contig_49	transdecoder	exon	448363	448538	.	-	.	ID=BSUD.12549.3.p1.exon1;Parent=BSUD.12549.3.p1
contig_49	transdecoder	exon	431379	431693	.	-	.	ID=BSUD.12549.3.p1.exon2;Parent=BSUD.12549.3.p1
contig_49	transdecoder	CDS	431379	431654	.	-	0	ID=cds.BSUD.12549.3.p1;Parent=BSUD.12549.3.p1
contig_49	transdecoder	exon	430168	430280	.	-	.	ID=BSUD.12549.3.p1.exon3;Parent=BSUD.12549.3.p1
contig_49	transdecoder	CDS	430168	430280	.	-	0	ID=cds.BSUD.12549.3.p1;Parent=BSUD.12549.3.p1
contig_49	transdecoder	exon	429084	429237	.	-	.	ID=BSUD.12549.3.p1.exon4;Parent=BSUD.12549.3.p1
contig_49	transdecoder	CDS	429084	429237	.	-	1	ID=cds.BSUD.12549.3.p1;Parent=BSUD.12549.3.p1
contig_49	transdecoder	exon	425023	427800	.	-	.	ID=BSUD.12549.3.p1.exon5;Parent=BSUD.12549.3.p1
contig_49	transdecoder	CDS	426799	427800	.	-	0	ID=cds.BSUD.12549.3.p1;Parent=BSUD.12549.3.p1
contig_49	transdecoder	three_prime_UTR	425023	426798	.	-	.	ID=BSUD.12549.3.p1.utr3p1;Parent=BSUD.12549.3.p1
contig_49	tRNAscan-SE	pseudogene_tRNA	431764	431832	38.4	+	.	ID=contig_49.trna2;Name=contig_49.tRNA2-GlyTCC;isotype=Gly;anticodon=TCC;gene_biotype=pseudogene
contig_49	tRNAscan-SE	exon	431764	431832	.	+	.	ID=contig_49.trna2.exon1;Parent=contig_49.trna2
contig_49	transdecoder	gene	463747	693259	.	-	.	ID=BSUD.12543;Interpro=IPR000162 (GPCR, family 3, metabotropic glutamate receptor)---IPR000337 (GPCR, family 3)---IPR001828 (Receptor, ligand binding region)---IPR011500 (GPCR, family 3, nine cysteines domain)---IPR017978 (GPCR family 3, C-terminal)---IPR017979 (GPCR, family 3, conserved site)---IPR028082 (Periplasmic binding protein-like I)---IPR038550 (GPCR, family 3, nine cysteines domain superfamily)
contig_49	transdecoder	mRNA	463747	693259	.	-	.	ID=BSUD.12543.1.p1;Parent=BSUD.12543;Interpro=IPR000162 (GPCR, family 3, metabotropic glutamate receptor)---IPR000337 (GPCR, family 3)---IPR001828 (Receptor, ligand binding region)---IPR011500 (GPCR, family 3, nine cysteines domain)---IPR017978 (GPCR family 3, C-terminal)---IPR017979 (GPCR, family 3, conserved site)---IPR028082 (Periplasmic binding protein-like I)---IPR038550 (GPCR, family 3, nine cysteines domain superfamily)
contig_49	transdecoder	five_prime_UTR	692924	693259	.	-	.	ID=BSUD.12543.1.p1.utr5p1;Parent=BSUD.12543.1.p1
contig_49	transdecoder	five_prime_UTR	647041	647048	.	-	.	ID=BSUD.12543.1.p1.utr5p2;Parent=BSUD.12543.1.p1
contig_49	transdecoder	exon	692924	693259	.	-	.	ID=BSUD.12543.1.p1.exon1;Parent=BSUD.12543.1.p1
contig_49	transdecoder	exon	646438	647048	.	-	.	ID=BSUD.12543.1.p1.exon2;Parent=BSUD.12543.1.p1
contig_49	transdecoder	CDS	646438	647040	.	-	0	ID=cds.BSUD.12543.1.p1;Parent=BSUD.12543.1.p1
contig_49	transdecoder	exon	548349	548565	.	-	.	ID=BSUD.12543.1.p1.exon3;Parent=BSUD.12543.1.p1
contig_49	transdecoder	CDS	548349	548565	.	-	0	ID=cds.BSUD.12543.1.p1;Parent=BSUD.12543.1.p1
contig_49	transdecoder	exon	535079	535214	.	-	.	ID=BSUD.12543.1.p1.exon4;Parent=BSUD.12543.1.p1
contig_49	transdecoder	CDS	535079	535214	.	-	2	ID=cds.BSUD.12543.1.p1;Parent=BSUD.12543.1.p1
contig_49	transdecoder	exon	527180	527334	.	-	.	ID=BSUD.12543.1.p1.exon5;Parent=BSUD.12543.1.p1
contig_49	transdecoder	CDS	527180	527334	.	-	1	ID=cds.BSUD.12543.1.p1;Parent=BSUD.12543.1.p1
contig_49	transdecoder	exon	526213	526338	.	-	.	ID=BSUD.12543.1.p1.exon6;Parent=BSUD.12543.1.p1
contig_49	transdecoder	CDS	526213	526338	.	-	2	ID=cds.BSUD.12543.1.p1;Parent=BSUD.12543.1.p1
contig_49	transdecoder	exon	513614	513814	.	-	.	ID=BSUD.12543.1.p1.exon7;Parent=BSUD.12543.1.p1
contig_49	transdecoder	CDS	513614	513814	.	-	2	ID=cds.BSUD.12543.1.p1;Parent=BSUD.12543.1.p1
contig_49	transdecoder	exon	505138	505261	.	-	.	ID=BSUD.12543.1.p1.exon8;Parent=BSUD.12543.1.p1
contig_49	transdecoder	CDS	505138	505261	.	-	2	ID=cds.BSUD.12543.1.p1;Parent=BSUD.12543.1.p1
contig_49	transdecoder	exon	479632	479770	.	-	.	ID=BSUD.12543.1.p1.exon9;Parent=BSUD.12543.1.p1
contig_49	transdecoder	CDS	479632	479770	.	-	1	ID=cds.BSUD.12543.1.p1;Parent=BSUD.12543.1.p1
contig_49	transdecoder	exon	476630	476786	.	-	.	ID=BSUD.12543.1.p1.exon10;Parent=BSUD.12543.1.p1
contig_49	transdecoder	CDS	476630	476786	.	-	0	ID=cds.BSUD.12543.1.p1;Parent=BSUD.12543.1.p1
contig_49	transdecoder	exon	473603	473843	.	-	.	ID=BSUD.12543.1.p1.exon11;Parent=BSUD.12543.1.p1
contig_49	transdecoder	CDS	473603	473843	.	-	2	ID=cds.BSUD.12543.1.p1;Parent=BSUD.12543.1.p1
contig_49	transdecoder	exon	472777	472873	.	-	.	ID=BSUD.12543.1.p1.exon12;Parent=BSUD.12543.1.p1
contig_49	transdecoder	CDS	472777	472873	.	-	1	ID=cds.BSUD.12543.1.p1;Parent=BSUD.12543.1.p1
contig_49	transdecoder	exon	469590	469877	.	-	.	ID=BSUD.12543.1.p1.exon13;Parent=BSUD.12543.1.p1
contig_49	transdecoder	CDS	469590	469877	.	-	0	ID=cds.BSUD.12543.1.p1;Parent=BSUD.12543.1.p1
contig_49	transdecoder	exon	463747	468416	.	-	.	ID=BSUD.12543.1.p1.exon14;Parent=BSUD.12543.1.p1
contig_49	transdecoder	CDS	467796	468416	.	-	0	ID=cds.BSUD.12543.1.p1;Parent=BSUD.12543.1.p1
contig_49	transdecoder	three_prime_UTR	463747	467795	.	-	.	ID=BSUD.12543.1.p1.utr3p1;Parent=BSUD.12543.1.p1
contig_49	tRNAscan-SE	pseudogene_tRNA	522162	522230	27.7	-	.	ID=contig_49.trna30;Name=contig_49.tRNA30-GlyTCC;isotype=Gly;anticodon=TCC;gene_biotype=pseudogene
contig_49	tRNAscan-SE	exon	522198	522230	.	-	.	ID=contig_49.trna30.exon1;Parent=contig_49.trna30
contig_49	tRNAscan-SE	exon	522162	522194	.	-	.	ID=contig_49.trna30.exon2;Parent=contig_49.trna30
contig_49	StringTie	gene	648723	652026	1000	+	.	ID=BSUD.12544
contig_49	StringTie	transcript	648723	652026	1000	+	.	ID=BSUD.12544.1;Parent=BSUD.12544
contig_49	StringTie	exon	648723	648734	1000	+	.	ID=BSUD.12544.1.exon1;Parent=BSUD.12544.1
contig_49	StringTie	exon	650792	650892	1000	+	.	ID=BSUD.12544.1.exon2;Parent=BSUD.12544.1
contig_49	StringTie	exon	651848	652026	1000	+	.	ID=BSUD.12544.1.exon3;Parent=BSUD.12544.1
contig_49	transdecoder	gene	701797	798357	.	-	.	ID=BSUD.12545;Interpro=IPR000242 (Tyrosine-specific protein phosphatase, PTPase domain)---IPR000387 (Tyrosine-specific protein phosphatases domain)---IPR003595 (Protein-tyrosine phosphatase, catalytic)---IPR016130 (Protein-tyrosine phosphatase, active site)---IPR029021 (Protein-tyrosine phosphatase-like)
contig_49	transdecoder	mRNA	701797	798357	.	-	.	ID=BSUD.12545.1.p1;Parent=BSUD.12545;Interpro=IPR000242 (Tyrosine-specific protein phosphatase, PTPase domain)---IPR000387 (Tyrosine-specific protein phosphatases domain)---IPR003595 (Protein-tyrosine phosphatase, catalytic)---IPR016130 (Protein-tyrosine phosphatase, active site)---IPR029021 (Protein-tyrosine phosphatase-like)
contig_49	transdecoder	five_prime_UTR	798105	798357	.	-	.	ID=BSUD.12545.1.p1.utr5p1;Parent=BSUD.12545.1.p1
contig_49	transdecoder	five_prime_UTR	790304	790312	.	-	.	ID=BSUD.12545.1.p1.utr5p2;Parent=BSUD.12545.1.p1
contig_49	transdecoder	exon	798105	798357	.	-	.	ID=BSUD.12545.1.p1.exon1;Parent=BSUD.12545.1.p1
contig_49	transdecoder	exon	790187	790312	.	-	.	ID=BSUD.12545.1.p1.exon2;Parent=BSUD.12545.1.p1
contig_49	transdecoder	CDS	790187	790303	.	-	0	ID=cds.BSUD.12545.1.p1;Parent=BSUD.12545.1.p1
contig_49	transdecoder	exon	777966	778053	.	-	.	ID=BSUD.12545.1.p1.exon3;Parent=BSUD.12545.1.p1
contig_49	transdecoder	CDS	777966	778053	.	-	0	ID=cds.BSUD.12545.1.p1;Parent=BSUD.12545.1.p1
contig_49	transdecoder	exon	769144	769238	.	-	.	ID=BSUD.12545.1.p1.exon4;Parent=BSUD.12545.1.p1
contig_49	transdecoder	CDS	769144	769238	.	-	2	ID=cds.BSUD.12545.1.p1;Parent=BSUD.12545.1.p1
contig_49	transdecoder	exon	753643	753679	.	-	.	ID=BSUD.12545.1.p1.exon5;Parent=BSUD.12545.1.p1
contig_49	transdecoder	CDS	753643	753679	.	-	0	ID=cds.BSUD.12545.1.p1;Parent=BSUD.12545.1.p1
contig_49	transdecoder	exon	746216	746313	.	-	.	ID=BSUD.12545.1.p1.exon6;Parent=BSUD.12545.1.p1
contig_49	transdecoder	CDS	746216	746313	.	-	2	ID=cds.BSUD.12545.1.p1;Parent=BSUD.12545.1.p1
contig_49	transdecoder	exon	745409	745537	.	-	.	ID=BSUD.12545.1.p1.exon7;Parent=BSUD.12545.1.p1
contig_49	transdecoder	CDS	745409	745537	.	-	0	ID=cds.BSUD.12545.1.p1;Parent=BSUD.12545.1.p1
contig_49	transdecoder	exon	743710	743855	.	-	.	ID=BSUD.12545.1.p1.exon8;Parent=BSUD.12545.1.p1
contig_49	transdecoder	CDS	743710	743855	.	-	0	ID=cds.BSUD.12545.1.p1;Parent=BSUD.12545.1.p1
contig_49	transdecoder	exon	741712	741847	.	-	.	ID=BSUD.12545.1.p1.exon9;Parent=BSUD.12545.1.p1
contig_49	transdecoder	CDS	741712	741847	.	-	1	ID=cds.BSUD.12545.1.p1;Parent=BSUD.12545.1.p1
contig_49	transdecoder	exon	740034	740186	.	-	.	ID=BSUD.12545.1.p1.exon10;Parent=BSUD.12545.1.p1
contig_49	transdecoder	CDS	740034	740186	.	-	0	ID=cds.BSUD.12545.1.p1;Parent=BSUD.12545.1.p1
contig_49	transdecoder	exon	737445	737526	.	-	.	ID=BSUD.12545.1.p1.exon11;Parent=BSUD.12545.1.p1
contig_49	transdecoder	CDS	737445	737526	.	-	0	ID=cds.BSUD.12545.1.p1;Parent=BSUD.12545.1.p1
contig_49	transdecoder	exon	734886	734968	.	-	.	ID=BSUD.12545.1.p1.exon12;Parent=BSUD.12545.1.p1
contig_49	transdecoder	CDS	734886	734968	.	-	2	ID=cds.BSUD.12545.1.p1;Parent=BSUD.12545.1.p1
contig_49	transdecoder	exon	720668	720775	.	-	.	ID=BSUD.12545.1.p1.exon13;Parent=BSUD.12545.1.p1
contig_49	transdecoder	CDS	720668	720775	.	-	0	ID=cds.BSUD.12545.1.p1;Parent=BSUD.12545.1.p1
contig_49	transdecoder	exon	710515	710655	.	-	.	ID=BSUD.12545.1.p1.exon14;Parent=BSUD.12545.1.p1
contig_49	transdecoder	CDS	710515	710655	.	-	0	ID=cds.BSUD.12545.1.p1;Parent=BSUD.12545.1.p1
contig_49	transdecoder	exon	706751	706861	.	-	.	ID=BSUD.12545.1.p1.exon15;Parent=BSUD.12545.1.p1
contig_49	transdecoder	CDS	706751	706861	.	-	0	ID=cds.BSUD.12545.1.p1;Parent=BSUD.12545.1.p1
contig_49	transdecoder	exon	706448	706623	.	-	.	ID=BSUD.12545.1.p1.exon16;Parent=BSUD.12545.1.p1
contig_49	transdecoder	CDS	706448	706623	.	-	0	ID=cds.BSUD.12545.1.p1;Parent=BSUD.12545.1.p1
contig_49	transdecoder	exon	706040	706172	.	-	.	ID=BSUD.12545.1.p1.exon17;Parent=BSUD.12545.1.p1
contig_49	transdecoder	CDS	706040	706172	.	-	1	ID=cds.BSUD.12545.1.p1;Parent=BSUD.12545.1.p1
contig_49	transdecoder	exon	701797	704194	.	-	.	ID=BSUD.12545.1.p1.exon18;Parent=BSUD.12545.1.p1
contig_49	transdecoder	CDS	704126	704194	.	-	0	ID=cds.BSUD.12545.1.p1;Parent=BSUD.12545.1.p1
contig_49	transdecoder	three_prime_UTR	701797	704125	.	-	.	ID=BSUD.12545.1.p1.utr3p1;Parent=BSUD.12545.1.p1
contig_49	transdecoder	gene	809993	826408	.	+	.	ID=BSUD.12550;Interpro=IPR003887 (LEM domain)---IPR011015 (LEM/LEM-like domain superfamily)---IPR012677 (Nucleotide-binding alpha-beta plait domain superfamily)---IPR018996 (Man1/Src1, C-terminal)---IPR029123 (Splicing factor RBM39, linker)---IPR034394 (MAN1, RNA recognition motif)---IPR034997 (Inner nuclear membrane protein Man1)---IPR035979 (RNA-binding domain superfamily)---IPR041885 (MAN1, winged-helix domain)
contig_49	transdecoder	mRNA	809993	826408	.	+	.	ID=BSUD.12550.1.p1;Parent=BSUD.12550;Interpro=IPR003887 (LEM domain)---IPR011015 (LEM/LEM-like domain superfamily)---IPR012677 (Nucleotide-binding alpha-beta plait domain superfamily)---IPR018996 (Man1/Src1, C-terminal)---IPR029123 (Splicing factor RBM39, linker)---IPR034394 (MAN1, RNA recognition motif)---IPR034997 (Inner nuclear membrane protein Man1)---IPR035979 (RNA-binding domain superfamily)---IPR041885 (MAN1, winged-helix domain)
contig_49	transdecoder	five_prime_UTR	809993	810021	.	+	.	ID=BSUD.12550.1.p1.utr5p1;Parent=BSUD.12550.1.p1
contig_49	transdecoder	exon	809993	811099	.	+	.	ID=BSUD.12550.1.p1.exon1;Parent=BSUD.12550.1.p1
contig_49	transdecoder	CDS	810022	811099	.	+	0	ID=cds.BSUD.12550.1.p1;Parent=BSUD.12550.1.p1
contig_49	transdecoder	exon	812044	812078	.	+	.	ID=BSUD.12550.1.p1.exon2;Parent=BSUD.12550.1.p1
contig_49	transdecoder	CDS	812044	812078	.	+	2	ID=cds.BSUD.12550.1.p1;Parent=BSUD.12550.1.p1
contig_49	transdecoder	exon	812741	812825	.	+	.	ID=BSUD.12550.1.p1.exon3;Parent=BSUD.12550.1.p1
contig_49	transdecoder	CDS	812741	812825	.	+	0	ID=cds.BSUD.12550.1.p1;Parent=BSUD.12550.1.p1
contig_49	transdecoder	exon	813966	814039	.	+	.	ID=BSUD.12550.1.p1.exon4;Parent=BSUD.12550.1.p1
contig_49	transdecoder	CDS	813966	814039	.	+	2	ID=cds.BSUD.12550.1.p1;Parent=BSUD.12550.1.p1
contig_49	transdecoder	exon	814232	814308	.	+	.	ID=BSUD.12550.1.p1.exon5;Parent=BSUD.12550.1.p1
contig_49	transdecoder	CDS	814232	814308	.	+	0	ID=cds.BSUD.12550.1.p1;Parent=BSUD.12550.1.p1
contig_49	transdecoder	exon	815679	815821	.	+	.	ID=BSUD.12550.1.p1.exon6;Parent=BSUD.12550.1.p1
contig_49	transdecoder	CDS	815679	815821	.	+	1	ID=cds.BSUD.12550.1.p1;Parent=BSUD.12550.1.p1
contig_49	transdecoder	exon	816154	816255	.	+	.	ID=BSUD.12550.1.p1.exon7;Parent=BSUD.12550.1.p1
contig_49	transdecoder	CDS	816154	816255	.	+	2	ID=cds.BSUD.12550.1.p1;Parent=BSUD.12550.1.p1
contig_49	transdecoder	exon	816989	817094	.	+	.	ID=BSUD.12550.1.p1.exon8;Parent=BSUD.12550.1.p1
contig_49	transdecoder	CDS	816989	817094	.	+	2	ID=cds.BSUD.12550.1.p1;Parent=BSUD.12550.1.p1
contig_49	transdecoder	exon	817736	817856	.	+	.	ID=BSUD.12550.1.p1.exon9;Parent=BSUD.12550.1.p1
contig_49	transdecoder	CDS	817736	817856	.	+	1	ID=cds.BSUD.12550.1.p1;Parent=BSUD.12550.1.p1
contig_49	transdecoder	exon	819584	819620	.	+	.	ID=BSUD.12550.1.p1.exon10;Parent=BSUD.12550.1.p1
contig_49	transdecoder	CDS	819584	819620	.	+	0	ID=cds.BSUD.12550.1.p1;Parent=BSUD.12550.1.p1
contig_49	transdecoder	exon	820297	820387	.	+	.	ID=BSUD.12550.1.p1.exon11;Parent=BSUD.12550.1.p1
contig_49	transdecoder	CDS	820297	820387	.	+	2	ID=cds.BSUD.12550.1.p1;Parent=BSUD.12550.1.p1
contig_49	transdecoder	exon	822191	822375	.	+	.	ID=BSUD.12550.1.p1.exon12;Parent=BSUD.12550.1.p1
contig_49	transdecoder	CDS	822191	822375	.	+	1	ID=cds.BSUD.12550.1.p1;Parent=BSUD.12550.1.p1
contig_49	transdecoder	exon	823370	826408	.	+	.	ID=BSUD.12550.1.p1.exon13;Parent=BSUD.12550.1.p1
contig_49	transdecoder	CDS	823370	823521	.	+	2	ID=cds.BSUD.12550.1.p1;Parent=BSUD.12550.1.p1
contig_49	transdecoder	three_prime_UTR	823522	826408	.	+	.	ID=BSUD.12550.1.p1.utr3p1;Parent=BSUD.12550.1.p1
contig_49	transdecoder	mRNA	809996	826408	.	+	.	ID=BSUD.12550.2.p1;Parent=BSUD.12550;Interpro=IPR003887 (LEM domain)---IPR011015 (LEM/LEM-like domain superfamily)---IPR012677 (Nucleotide-binding alpha-beta plait domain superfamily)---IPR018996 (Man1/Src1, C-terminal)---IPR029123 (Splicing factor RBM39, linker)---IPR034394 (MAN1, RNA recognition motif)---IPR034997 (Inner nuclear membrane protein Man1)---IPR035979 (RNA-binding domain superfamily)---IPR041885 (MAN1, winged-helix domain)
contig_49	transdecoder	five_prime_UTR	809996	810021	.	+	.	ID=BSUD.12550.2.p1.utr5p1;Parent=BSUD.12550.2.p1
contig_49	transdecoder	exon	809996	811099	.	+	.	ID=BSUD.12550.2.p1.exon1;Parent=BSUD.12550.2.p1
contig_49	transdecoder	CDS	810022	811099	.	+	0	ID=cds.BSUD.12550.2.p1;Parent=BSUD.12550.2.p1
contig_49	transdecoder	exon	812044	812078	.	+	.	ID=BSUD.12550.2.p1.exon2;Parent=BSUD.12550.2.p1
contig_49	transdecoder	CDS	812044	812078	.	+	2	ID=cds.BSUD.12550.2.p1;Parent=BSUD.12550.2.p1
contig_49	transdecoder	exon	812741	812825	.	+	.	ID=BSUD.12550.2.p1.exon3;Parent=BSUD.12550.2.p1
contig_49	transdecoder	CDS	812741	812825	.	+	0	ID=cds.BSUD.12550.2.p1;Parent=BSUD.12550.2.p1
contig_49	transdecoder	exon	813966	814039	.	+	.	ID=BSUD.12550.2.p1.exon4;Parent=BSUD.12550.2.p1
contig_49	transdecoder	CDS	813966	814039	.	+	2	ID=cds.BSUD.12550.2.p1;Parent=BSUD.12550.2.p1
contig_49	transdecoder	exon	814235	814308	.	+	.	ID=BSUD.12550.2.p1.exon5;Parent=BSUD.12550.2.p1
contig_49	transdecoder	CDS	814235	814308	.	+	0	ID=cds.BSUD.12550.2.p1;Parent=BSUD.12550.2.p1
contig_49	transdecoder	exon	815679	815821	.	+	.	ID=BSUD.12550.2.p1.exon6;Parent=BSUD.12550.2.p1
contig_49	transdecoder	CDS	815679	815821	.	+	1	ID=cds.BSUD.12550.2.p1;Parent=BSUD.12550.2.p1
contig_49	transdecoder	exon	816154	816255	.	+	.	ID=BSUD.12550.2.p1.exon7;Parent=BSUD.12550.2.p1
contig_49	transdecoder	CDS	816154	816255	.	+	2	ID=cds.BSUD.12550.2.p1;Parent=BSUD.12550.2.p1
contig_49	transdecoder	exon	816989	817094	.	+	.	ID=BSUD.12550.2.p1.exon8;Parent=BSUD.12550.2.p1
contig_49	transdecoder	CDS	816989	817094	.	+	2	ID=cds.BSUD.12550.2.p1;Parent=BSUD.12550.2.p1
contig_49	transdecoder	exon	817736	817856	.	+	.	ID=BSUD.12550.2.p1.exon9;Parent=BSUD.12550.2.p1
contig_49	transdecoder	CDS	817736	817856	.	+	1	ID=cds.BSUD.12550.2.p1;Parent=BSUD.12550.2.p1
contig_49	transdecoder	exon	819584	819620	.	+	.	ID=BSUD.12550.2.p1.exon10;Parent=BSUD.12550.2.p1
contig_49	transdecoder	CDS	819584	819620	.	+	0	ID=cds.BSUD.12550.2.p1;Parent=BSUD.12550.2.p1
contig_49	transdecoder	exon	820297	820387	.	+	.	ID=BSUD.12550.2.p1.exon11;Parent=BSUD.12550.2.p1
contig_49	transdecoder	CDS	820297	820387	.	+	2	ID=cds.BSUD.12550.2.p1;Parent=BSUD.12550.2.p1
contig_49	transdecoder	exon	822191	822375	.	+	.	ID=BSUD.12550.2.p1.exon12;Parent=BSUD.12550.2.p1
contig_49	transdecoder	CDS	822191	822375	.	+	1	ID=cds.BSUD.12550.2.p1;Parent=BSUD.12550.2.p1
contig_49	transdecoder	exon	823370	826408	.	+	.	ID=BSUD.12550.2.p1.exon13;Parent=BSUD.12550.2.p1
contig_49	transdecoder	CDS	823370	823521	.	+	2	ID=cds.BSUD.12550.2.p1;Parent=BSUD.12550.2.p1
contig_49	transdecoder	three_prime_UTR	823522	826408	.	+	.	ID=BSUD.12550.2.p1.utr3p1;Parent=BSUD.12550.2.p1
contig_49	tRNAscan-SE	pseudogene_tRNA	836274	836339	27.6	-	.	ID=contig_49.trna29;Name=contig_49.tRNA29-ArgCCG;isotype=Arg;anticodon=CCG;gene_biotype=pseudogene
contig_49	tRNAscan-SE	exon	836274	836339	.	-	.	ID=contig_49.trna29.exon1;Parent=contig_49.trna29
contig_49	transdecoder	gene	883456	896626	.	+	.	ID=BSUD.12553;Interpro=IPR006353 (HAD-superfamily hydrolase, subfamily IIA, CECR5)---IPR006357 (HAD-superfamily hydrolase, subfamily IIA)---IPR023214 (HAD superfamily)---IPR029621 (Cat eye syndrome critical region protein 5)---IPR036412 (HAD-like superfamily)
contig_49	transdecoder	mRNA	883456	896626	.	+	.	ID=BSUD.12553.1.p1;Parent=BSUD.12553;Interpro=IPR006353 (HAD-superfamily hydrolase, subfamily IIA, CECR5)---IPR006357 (HAD-superfamily hydrolase, subfamily IIA)---IPR023214 (HAD superfamily)---IPR029621 (Cat eye syndrome critical region protein 5)---IPR036412 (HAD-like superfamily)
contig_49	transdecoder	five_prime_UTR	883456	883608	.	+	.	ID=BSUD.12553.1.p1.utr5p1;Parent=BSUD.12553.1.p1
contig_49	transdecoder	five_prime_UTR	884291	884314	.	+	.	ID=BSUD.12553.1.p1.utr5p2;Parent=BSUD.12553.1.p1
contig_49	transdecoder	exon	883456	883608	.	+	.	ID=BSUD.12553.1.p1.exon1;Parent=BSUD.12553.1.p1
contig_49	transdecoder	exon	884291	884399	.	+	.	ID=BSUD.12553.1.p1.exon2;Parent=BSUD.12553.1.p1
contig_49	transdecoder	CDS	884315	884399	.	+	0	ID=cds.BSUD.12553.1.p1;Parent=BSUD.12553.1.p1
contig_49	transdecoder	exon	892037	892086	.	+	.	ID=BSUD.12553.1.p1.exon3;Parent=BSUD.12553.1.p1
contig_49	transdecoder	CDS	892037	892086	.	+	2	ID=cds.BSUD.12553.1.p1;Parent=BSUD.12553.1.p1
contig_49	transdecoder	exon	892935	893129	.	+	.	ID=BSUD.12553.1.p1.exon4;Parent=BSUD.12553.1.p1
contig_49	transdecoder	CDS	892935	893129	.	+	0	ID=cds.BSUD.12553.1.p1;Parent=BSUD.12553.1.p1
contig_49	transdecoder	exon	893263	893375	.	+	.	ID=BSUD.12553.1.p1.exon5;Parent=BSUD.12553.1.p1
contig_49	transdecoder	CDS	893263	893375	.	+	0	ID=cds.BSUD.12553.1.p1;Parent=BSUD.12553.1.p1
contig_49	transdecoder	exon	893803	893893	.	+	.	ID=BSUD.12553.1.p1.exon6;Parent=BSUD.12553.1.p1
contig_49	transdecoder	CDS	893803	893893	.	+	1	ID=cds.BSUD.12553.1.p1;Parent=BSUD.12553.1.p1
contig_49	transdecoder	exon	894006	894051	.	+	.	ID=BSUD.12553.1.p1.exon7;Parent=BSUD.12553.1.p1
contig_49	transdecoder	CDS	894006	894051	.	+	0	ID=cds.BSUD.12553.1.p1;Parent=BSUD.12553.1.p1
contig_49	transdecoder	exon	894169	894392	.	+	.	ID=BSUD.12553.1.p1.exon8;Parent=BSUD.12553.1.p1
contig_49	transdecoder	CDS	894169	894392	.	+	2	ID=cds.BSUD.12553.1.p1;Parent=BSUD.12553.1.p1
contig_49	transdecoder	exon	894755	894897	.	+	.	ID=BSUD.12553.1.p1.exon9;Parent=BSUD.12553.1.p1
contig_49	transdecoder	CDS	894755	894897	.	+	0	ID=cds.BSUD.12553.1.p1;Parent=BSUD.12553.1.p1
contig_49	transdecoder	exon	895229	896626	.	+	.	ID=BSUD.12553.1.p1.exon10;Parent=BSUD.12553.1.p1
contig_49	transdecoder	CDS	895229	895577	.	+	1	ID=cds.BSUD.12553.1.p1;Parent=BSUD.12553.1.p1
contig_49	transdecoder	three_prime_UTR	895578	896626	.	+	.	ID=BSUD.12553.1.p1.utr3p1;Parent=BSUD.12553.1.p1
contig_49	transdecoder	mRNA	891123	896626	.	+	.	ID=BSUD.12553.2.p1;Parent=BSUD.12553;Interpro=IPR006353 (HAD-superfamily hydrolase, subfamily IIA, CECR5)---IPR006357 (HAD-superfamily hydrolase, subfamily IIA)---IPR023214 (HAD superfamily)---IPR029621 (Cat eye syndrome critical region protein 5)---IPR036412 (HAD-like superfamily)
contig_49	transdecoder	five_prime_UTR	891123	891810	.	+	.	ID=BSUD.12553.2.p1.utr5p1;Parent=BSUD.12553.2.p1
contig_49	transdecoder	exon	891123	891871	.	+	.	ID=BSUD.12553.2.p1.exon1;Parent=BSUD.12553.2.p1
contig_49	transdecoder	CDS	891811	891871	.	+	0	ID=cds.BSUD.12553.2.p1;Parent=BSUD.12553.2.p1
contig_49	transdecoder	exon	892037	892086	.	+	.	ID=BSUD.12553.2.p1.exon2;Parent=BSUD.12553.2.p1
contig_49	transdecoder	CDS	892037	892086	.	+	2	ID=cds.BSUD.12553.2.p1;Parent=BSUD.12553.2.p1
contig_49	transdecoder	exon	892935	893129	.	+	.	ID=BSUD.12553.2.p1.exon3;Parent=BSUD.12553.2.p1
contig_49	transdecoder	CDS	892935	893129	.	+	0	ID=cds.BSUD.12553.2.p1;Parent=BSUD.12553.2.p1
contig_49	transdecoder	exon	893263	893375	.	+	.	ID=BSUD.12553.2.p1.exon4;Parent=BSUD.12553.2.p1
contig_49	transdecoder	CDS	893263	893375	.	+	0	ID=cds.BSUD.12553.2.p1;Parent=BSUD.12553.2.p1
contig_49	transdecoder	exon	893803	893893	.	+	.	ID=BSUD.12553.2.p1.exon5;Parent=BSUD.12553.2.p1
contig_49	transdecoder	CDS	893803	893893	.	+	1	ID=cds.BSUD.12553.2.p1;Parent=BSUD.12553.2.p1
contig_49	transdecoder	exon	894006	894051	.	+	.	ID=BSUD.12553.2.p1.exon6;Parent=BSUD.12553.2.p1
contig_49	transdecoder	CDS	894006	894051	.	+	0	ID=cds.BSUD.12553.2.p1;Parent=BSUD.12553.2.p1
contig_49	transdecoder	exon	894169	894392	.	+	.	ID=BSUD.12553.2.p1.exon7;Parent=BSUD.12553.2.p1
contig_49	transdecoder	CDS	894169	894392	.	+	2	ID=cds.BSUD.12553.2.p1;Parent=BSUD.12553.2.p1
contig_49	transdecoder	exon	894755	894897	.	+	.	ID=BSUD.12553.2.p1.exon8;Parent=BSUD.12553.2.p1
contig_49	transdecoder	CDS	894755	894897	.	+	0	ID=cds.BSUD.12553.2.p1;Parent=BSUD.12553.2.p1
contig_49	transdecoder	exon	895229	896626	.	+	.	ID=BSUD.12553.2.p1.exon9;Parent=BSUD.12553.2.p1
contig_49	transdecoder	CDS	895229	895577	.	+	1	ID=cds.BSUD.12553.2.p1;Parent=BSUD.12553.2.p1
contig_49	transdecoder	three_prime_UTR	895578	896626	.	+	.	ID=BSUD.12553.2.p1.utr3p1;Parent=BSUD.12553.2.p1
contig_49	transdecoder	mRNA	891569	896626	.	+	.	ID=BSUD.12553.3.p1;Parent=BSUD.12553;Interpro=IPR006353 (HAD-superfamily hydrolase, subfamily IIA, CECR5)---IPR006357 (HAD-superfamily hydrolase, subfamily IIA)---IPR023214 (HAD superfamily)---IPR029621 (Cat eye syndrome critical region protein 5)---IPR036412 (HAD-like superfamily)
contig_49	transdecoder	five_prime_UTR	891569	891871	.	+	.	ID=BSUD.12553.3.p1.utr5p1;Parent=BSUD.12553.3.p1
contig_49	transdecoder	five_prime_UTR	892037	892359	.	+	.	ID=BSUD.12553.3.p1.utr5p2;Parent=BSUD.12553.3.p1
contig_49	transdecoder	exon	891569	891871	.	+	.	ID=BSUD.12553.3.p1.exon1;Parent=BSUD.12553.3.p1
contig_49	transdecoder	exon	892037	892632	.	+	.	ID=BSUD.12553.3.p1.exon2;Parent=BSUD.12553.3.p1
contig_49	transdecoder	CDS	892360	892632	.	+	0	ID=cds.BSUD.12553.3.p1;Parent=BSUD.12553.3.p1
contig_49	transdecoder	exon	892935	893129	.	+	.	ID=BSUD.12553.3.p1.exon3;Parent=BSUD.12553.3.p1
contig_49	transdecoder	CDS	892935	893129	.	+	0	ID=cds.BSUD.12553.3.p1;Parent=BSUD.12553.3.p1
contig_49	transdecoder	exon	893263	893375	.	+	.	ID=BSUD.12553.3.p1.exon4;Parent=BSUD.12553.3.p1
contig_49	transdecoder	CDS	893263	893375	.	+	0	ID=cds.BSUD.12553.3.p1;Parent=BSUD.12553.3.p1
contig_49	transdecoder	exon	893803	893893	.	+	.	ID=BSUD.12553.3.p1.exon5;Parent=BSUD.12553.3.p1
contig_49	transdecoder	CDS	893803	893893	.	+	1	ID=cds.BSUD.12553.3.p1;Parent=BSUD.12553.3.p1
contig_49	transdecoder	exon	894006	894051	.	+	.	ID=BSUD.12553.3.p1.exon6;Parent=BSUD.12553.3.p1
contig_49	transdecoder	CDS	894006	894051	.	+	0	ID=cds.BSUD.12553.3.p1;Parent=BSUD.12553.3.p1
contig_49	transdecoder	exon	894169	894392	.	+	.	ID=BSUD.12553.3.p1.exon7;Parent=BSUD.12553.3.p1
contig_49	transdecoder	CDS	894169	894392	.	+	2	ID=cds.BSUD.12553.3.p1;Parent=BSUD.12553.3.p1
contig_49	transdecoder	exon	894755	894897	.	+	.	ID=BSUD.12553.3.p1.exon8;Parent=BSUD.12553.3.p1
contig_49	transdecoder	CDS	894755	894897	.	+	0	ID=cds.BSUD.12553.3.p1;Parent=BSUD.12553.3.p1
contig_49	transdecoder	exon	895229	896626	.	+	.	ID=BSUD.12553.3.p1.exon9;Parent=BSUD.12553.3.p1
contig_49	transdecoder	CDS	895229	895577	.	+	1	ID=cds.BSUD.12553.3.p1;Parent=BSUD.12553.3.p1
contig_49	transdecoder	three_prime_UTR	895578	896626	.	+	.	ID=BSUD.12553.3.p1.utr3p1;Parent=BSUD.12553.3.p1
contig_49	transdecoder	gene	903930	911609	.	-	.	ID=BSUD.12554;Interpro=IPR000504 (RNA recognition motif domain)---IPR010912 (Spen paralogue/orthologue C-terminal, metazoa)---IPR012677 (Nucleotide-binding alpha-beta plait domain superfamily)---IPR012921 (Spen paralogue and orthologue SPOC, C-terminal)---IPR016194 (SPOC-like, C-terminal domain superfamily)---IPR035979 (RNA-binding domain superfamily)
contig_49	transdecoder	mRNA	903930	911607	.	-	.	ID=BSUD.12554.1.p1;Parent=BSUD.12554;Interpro=IPR000504 (RNA recognition motif domain)---IPR010912 (Spen paralogue/orthologue C-terminal, metazoa)---IPR012677 (Nucleotide-binding alpha-beta plait domain superfamily)---IPR012921 (Spen paralogue and orthologue SPOC, C-terminal)---IPR016194 (SPOC-like, C-terminal domain superfamily)---IPR035979 (RNA-binding domain superfamily)
contig_49	transdecoder	five_prime_UTR	911509	911607	.	-	.	ID=BSUD.12554.1.p1.utr5p1;Parent=BSUD.12554.1.p1
contig_49	transdecoder	exon	908293	911607	.	-	.	ID=BSUD.12554.1.p1.exon1;Parent=BSUD.12554.1.p1
contig_49	transdecoder	CDS	909277	911508	.	-	0	ID=cds.BSUD.12554.1.p1;Parent=BSUD.12554.1.p1
contig_49	transdecoder	exon	907062	907104	.	-	.	ID=BSUD.12554.1.p1.exon2;Parent=BSUD.12554.1.p1
contig_49	transdecoder	exon	903930	906110	.	-	.	ID=BSUD.12554.1.p1.exon3;Parent=BSUD.12554.1.p1
contig_49	transdecoder	three_prime_UTR	908293	909276	.	-	.	ID=BSUD.12554.1.p1.utr3p1;Parent=BSUD.12554.1.p1
contig_49	transdecoder	three_prime_UTR	907062	907104	.	-	.	ID=BSUD.12554.1.p1.utr3p2;Parent=BSUD.12554.1.p1
contig_49	transdecoder	three_prime_UTR	903930	906110	.	-	.	ID=BSUD.12554.1.p1.utr3p3;Parent=BSUD.12554.1.p1
contig_49	transdecoder	mRNA	903930	911609	.	-	.	ID=BSUD.12554.2.p1;Parent=BSUD.12554;Interpro=IPR000504 (RNA recognition motif domain)---IPR010912 (Spen paralogue/orthologue C-terminal, metazoa)---IPR012677 (Nucleotide-binding alpha-beta plait domain superfamily)---IPR012921 (Spen paralogue and orthologue SPOC, C-terminal)---IPR016194 (SPOC-like, C-terminal domain superfamily)---IPR035979 (RNA-binding domain superfamily)
contig_49	transdecoder	five_prime_UTR	911509	911609	.	-	.	ID=BSUD.12554.2.p1.utr5p1;Parent=BSUD.12554.2.p1
contig_49	transdecoder	exon	909288	911609	.	-	.	ID=BSUD.12554.2.p1.exon1;Parent=BSUD.12554.2.p1
contig_49	transdecoder	CDS	909288	911508	.	-	0	ID=cds.BSUD.12554.2.p1;Parent=BSUD.12554.2.p1
contig_49	transdecoder	exon	908293	908357	.	-	.	ID=BSUD.12554.2.p1.exon2;Parent=BSUD.12554.2.p1
contig_49	transdecoder	CDS	908305	908357	.	-	2	ID=cds.BSUD.12554.2.p1;Parent=BSUD.12554.2.p1
contig_49	transdecoder	exon	907062	907104	.	-	.	ID=BSUD.12554.2.p1.exon3;Parent=BSUD.12554.2.p1
contig_49	transdecoder	exon	903930	906110	.	-	.	ID=BSUD.12554.2.p1.exon4;Parent=BSUD.12554.2.p1
contig_49	transdecoder	three_prime_UTR	908293	908304	.	-	.	ID=BSUD.12554.2.p1.utr3p1;Parent=BSUD.12554.2.p1
contig_49	transdecoder	three_prime_UTR	907062	907104	.	-	.	ID=BSUD.12554.2.p1.utr3p2;Parent=BSUD.12554.2.p1
contig_49	transdecoder	three_prime_UTR	903930	906110	.	-	.	ID=BSUD.12554.2.p1.utr3p3;Parent=BSUD.12554.2.p1
contig_49	transdecoder	gene	914797	928363	.	+	.	ID=BSUD.12555;Interpro=IPR000719 (Protein kinase domain)---IPR008271 (Serine/threonine-protein kinase, active site)---IPR011009 (Protein kinase-like domain superfamily)---IPR017441 (Protein kinase, ATP binding site)---IPR027442 (MAP kinase activated protein kinase, C-terminal)
contig_49	transdecoder	mRNA	914797	928363	.	+	.	ID=BSUD.12555.1.p1;Parent=BSUD.12555;Interpro=IPR000719 (Protein kinase domain)---IPR008271 (Serine/threonine-protein kinase, active site)---IPR011009 (Protein kinase-like domain superfamily)---IPR017441 (Protein kinase, ATP binding site)---IPR027442 (MAP kinase activated protein kinase, C-terminal)
contig_49	transdecoder	five_prime_UTR	914797	915159	.	+	.	ID=BSUD.12555.1.p1.utr5p1;Parent=BSUD.12555.1.p1
contig_49	transdecoder	exon	914797	915312	.	+	.	ID=BSUD.12555.1.p1.exon1;Parent=BSUD.12555.1.p1
contig_49	transdecoder	CDS	915160	915312	.	+	0	ID=cds.BSUD.12555.1.p1;Parent=BSUD.12555.1.p1
contig_49	transdecoder	exon	918683	918825	.	+	.	ID=BSUD.12555.1.p1.exon2;Parent=BSUD.12555.1.p1
contig_49	transdecoder	CDS	918683	918825	.	+	0	ID=cds.BSUD.12555.1.p1;Parent=BSUD.12555.1.p1
contig_49	transdecoder	exon	921060	921124	.	+	.	ID=BSUD.12555.1.p1.exon3;Parent=BSUD.12555.1.p1
contig_49	transdecoder	CDS	921060	921124	.	+	1	ID=cds.BSUD.12555.1.p1;Parent=BSUD.12555.1.p1
contig_49	transdecoder	exon	921486	921565	.	+	.	ID=BSUD.12555.1.p1.exon4;Parent=BSUD.12555.1.p1
contig_49	transdecoder	CDS	921486	921565	.	+	2	ID=cds.BSUD.12555.1.p1;Parent=BSUD.12555.1.p1
contig_49	transdecoder	exon	921681	921807	.	+	.	ID=BSUD.12555.1.p1.exon5;Parent=BSUD.12555.1.p1
contig_49	transdecoder	CDS	921681	921807	.	+	0	ID=cds.BSUD.12555.1.p1;Parent=BSUD.12555.1.p1
contig_49	transdecoder	exon	922080	922155	.	+	.	ID=BSUD.12555.1.p1.exon6;Parent=BSUD.12555.1.p1
contig_49	transdecoder	CDS	922080	922155	.	+	2	ID=cds.BSUD.12555.1.p1;Parent=BSUD.12555.1.p1
contig_49	transdecoder	exon	924671	924795	.	+	.	ID=BSUD.12555.1.p1.exon7;Parent=BSUD.12555.1.p1
contig_49	transdecoder	CDS	924671	924795	.	+	1	ID=cds.BSUD.12555.1.p1;Parent=BSUD.12555.1.p1
contig_49	transdecoder	exon	925390	925475	.	+	.	ID=BSUD.12555.1.p1.exon8;Parent=BSUD.12555.1.p1
contig_49	transdecoder	CDS	925390	925475	.	+	2	ID=cds.BSUD.12555.1.p1;Parent=BSUD.12555.1.p1
contig_49	transdecoder	exon	927361	927441	.	+	.	ID=BSUD.12555.1.p1.exon9;Parent=BSUD.12555.1.p1
contig_49	transdecoder	CDS	927361	927441	.	+	0	ID=cds.BSUD.12555.1.p1;Parent=BSUD.12555.1.p1
contig_49	transdecoder	exon	928111	928363	.	+	.	ID=BSUD.12555.1.p1.exon10;Parent=BSUD.12555.1.p1
contig_49	transdecoder	CDS	928111	928248	.	+	0	ID=cds.BSUD.12555.1.p1;Parent=BSUD.12555.1.p1
contig_49	transdecoder	three_prime_UTR	928249	928363	.	+	.	ID=BSUD.12555.1.p1.utr3p1;Parent=BSUD.12555.1.p1
contig_49	transdecoder	gene	933902	939674	.	-	.	ID=BSUD.12556;Interpro=NA
contig_49	transdecoder	mRNA	933902	939674	.	-	.	ID=BSUD.12556.1.p1;Parent=BSUD.12556;Interpro=NA
contig_49	transdecoder	five_prime_UTR	939326	939674	.	-	.	ID=BSUD.12556.1.p1.utr5p1;Parent=BSUD.12556.1.p1
contig_49	transdecoder	exon	939287	939674	.	-	.	ID=BSUD.12556.1.p1.exon1;Parent=BSUD.12556.1.p1
contig_49	transdecoder	CDS	939287	939325	.	-	0	ID=cds.BSUD.12556.1.p1;Parent=BSUD.12556.1.p1
contig_49	transdecoder	exon	935402	935584	.	-	.	ID=BSUD.12556.1.p1.exon2;Parent=BSUD.12556.1.p1
contig_49	transdecoder	CDS	935402	935584	.	-	0	ID=cds.BSUD.12556.1.p1;Parent=BSUD.12556.1.p1
contig_49	transdecoder	exon	935075	935231	.	-	.	ID=BSUD.12556.1.p1.exon3;Parent=BSUD.12556.1.p1
contig_49	transdecoder	CDS	935075	935231	.	-	0	ID=cds.BSUD.12556.1.p1;Parent=BSUD.12556.1.p1
contig_49	transdecoder	exon	933902	934208	.	-	.	ID=BSUD.12556.1.p1.exon4;Parent=BSUD.12556.1.p1
contig_49	transdecoder	CDS	934141	934208	.	-	2	ID=cds.BSUD.12556.1.p1;Parent=BSUD.12556.1.p1
contig_49	transdecoder	three_prime_UTR	933902	934140	.	-	.	ID=BSUD.12556.1.p1.utr3p1;Parent=BSUD.12556.1.p1
contig_49	transdecoder	mRNA	933956	939037	.	-	.	ID=BSUD.12556.2.p1;Parent=BSUD.12556;Interpro=NA
contig_49	transdecoder	five_prime_UTR	938843	939037	.	-	.	ID=BSUD.12556.2.p1.utr5p1;Parent=BSUD.12556.2.p1
contig_49	transdecoder	five_prime_UTR	935561	935584	.	-	.	ID=BSUD.12556.2.p1.utr5p2;Parent=BSUD.12556.2.p1
contig_49	transdecoder	exon	938843	939037	.	-	.	ID=BSUD.12556.2.p1.exon1;Parent=BSUD.12556.2.p1
contig_49	transdecoder	exon	935402	935584	.	-	.	ID=BSUD.12556.2.p1.exon2;Parent=BSUD.12556.2.p1
contig_49	transdecoder	CDS	935402	935560	.	-	0	ID=cds.BSUD.12556.2.p1;Parent=BSUD.12556.2.p1
contig_49	transdecoder	exon	935075	935231	.	-	.	ID=BSUD.12556.2.p1.exon3;Parent=BSUD.12556.2.p1
contig_49	transdecoder	CDS	935075	935231	.	-	0	ID=cds.BSUD.12556.2.p1;Parent=BSUD.12556.2.p1
contig_49	transdecoder	exon	933956	934208	.	-	.	ID=BSUD.12556.2.p1.exon4;Parent=BSUD.12556.2.p1
contig_49	transdecoder	CDS	934141	934208	.	-	2	ID=cds.BSUD.12556.2.p1;Parent=BSUD.12556.2.p1
contig_49	transdecoder	three_prime_UTR	933956	934140	.	-	.	ID=BSUD.12556.2.p1.utr3p1;Parent=BSUD.12556.2.p1
contig_49	transdecoder	gene	958764	985419	.	-	.	ID=BSUD.12551;Interpro=IPR000626 (Ubiquitin-like domain)---IPR000719 (Protein kinase domain)---IPR011009 (Protein kinase-like domain superfamily)---IPR017441 (Protein kinase, ATP binding site)---IPR029071 (Ubiquitin-like domain superfamily)---IPR041087 (TANK binding kinase 1, ubiquitin-like domain)---IPR041309 (TANK-binding kinase 1, coiled-coil domain 1)
contig_49	transdecoder	mRNA	958764	985419	.	-	.	ID=BSUD.12551.1.p1;Parent=BSUD.12551;Interpro=IPR000626 (Ubiquitin-like domain)---IPR000719 (Protein kinase domain)---IPR011009 (Protein kinase-like domain superfamily)---IPR017441 (Protein kinase, ATP binding site)---IPR029071 (Ubiquitin-like domain superfamily)---IPR041087 (TANK binding kinase 1, ubiquitin-like domain)---IPR041309 (TANK-binding kinase 1, coiled-coil domain 1)
contig_49	transdecoder	five_prime_UTR	984744	985419	.	-	.	ID=BSUD.12551.1.p1.utr5p1;Parent=BSUD.12551.1.p1
contig_49	transdecoder	five_prime_UTR	980304	980379	.	-	.	ID=BSUD.12551.1.p1.utr5p2;Parent=BSUD.12551.1.p1
contig_49	transdecoder	exon	984744	985419	.	-	.	ID=BSUD.12551.1.p1.exon1;Parent=BSUD.12551.1.p1
contig_49	transdecoder	exon	980208	980379	.	-	.	ID=BSUD.12551.1.p1.exon2;Parent=BSUD.12551.1.p1
contig_49	transdecoder	CDS	980208	980303	.	-	0	ID=cds.BSUD.12551.1.p1;Parent=BSUD.12551.1.p1
contig_49	transdecoder	exon	979569	979709	.	-	.	ID=BSUD.12551.1.p1.exon3;Parent=BSUD.12551.1.p1
contig_49	transdecoder	CDS	979569	979709	.	-	0	ID=cds.BSUD.12551.1.p1;Parent=BSUD.12551.1.p1
contig_49	transdecoder	exon	978921	979050	.	-	.	ID=BSUD.12551.1.p1.exon4;Parent=BSUD.12551.1.p1
contig_49	transdecoder	CDS	978921	979050	.	-	0	ID=cds.BSUD.12551.1.p1;Parent=BSUD.12551.1.p1
contig_49	transdecoder	exon	977826	977916	.	-	.	ID=BSUD.12551.1.p1.exon5;Parent=BSUD.12551.1.p1
contig_49	transdecoder	CDS	977826	977916	.	-	2	ID=cds.BSUD.12551.1.p1;Parent=BSUD.12551.1.p1
contig_49	transdecoder	exon	977227	977317	.	-	.	ID=BSUD.12551.1.p1.exon6;Parent=BSUD.12551.1.p1
contig_49	transdecoder	CDS	977227	977317	.	-	1	ID=cds.BSUD.12551.1.p1;Parent=BSUD.12551.1.p1
contig_49	transdecoder	exon	976016	976173	.	-	.	ID=BSUD.12551.1.p1.exon7;Parent=BSUD.12551.1.p1
contig_49	transdecoder	CDS	976016	976173	.	-	0	ID=cds.BSUD.12551.1.p1;Parent=BSUD.12551.1.p1
contig_49	transdecoder	exon	975564	975674	.	-	.	ID=BSUD.12551.1.p1.exon8;Parent=BSUD.12551.1.p1
contig_49	transdecoder	CDS	975564	975674	.	-	1	ID=cds.BSUD.12551.1.p1;Parent=BSUD.12551.1.p1
contig_49	transdecoder	exon	974126	974305	.	-	.	ID=BSUD.12551.1.p1.exon9;Parent=BSUD.12551.1.p1
contig_49	transdecoder	CDS	974126	974305	.	-	1	ID=cds.BSUD.12551.1.p1;Parent=BSUD.12551.1.p1
contig_49	transdecoder	exon	973508	973707	.	-	.	ID=BSUD.12551.1.p1.exon10;Parent=BSUD.12551.1.p1
contig_49	transdecoder	CDS	973508	973707	.	-	1	ID=cds.BSUD.12551.1.p1;Parent=BSUD.12551.1.p1
contig_49	transdecoder	exon	972249	972399	.	-	.	ID=BSUD.12551.1.p1.exon11;Parent=BSUD.12551.1.p1
contig_49	transdecoder	CDS	972249	972399	.	-	2	ID=cds.BSUD.12551.1.p1;Parent=BSUD.12551.1.p1
contig_49	transdecoder	exon	970977	971220	.	-	.	ID=BSUD.12551.1.p1.exon12;Parent=BSUD.12551.1.p1
contig_49	transdecoder	CDS	970977	971220	.	-	1	ID=cds.BSUD.12551.1.p1;Parent=BSUD.12551.1.p1
contig_49	transdecoder	exon	970203	970312	.	-	.	ID=BSUD.12551.1.p1.exon13;Parent=BSUD.12551.1.p1
contig_49	transdecoder	CDS	970203	970312	.	-	0	ID=cds.BSUD.12551.1.p1;Parent=BSUD.12551.1.p1
contig_49	transdecoder	exon	969391	969507	.	-	.	ID=BSUD.12551.1.p1.exon14;Parent=BSUD.12551.1.p1
contig_49	transdecoder	CDS	969391	969507	.	-	1	ID=cds.BSUD.12551.1.p1;Parent=BSUD.12551.1.p1
contig_49	transdecoder	exon	969134	969235	.	-	.	ID=BSUD.12551.1.p1.exon15;Parent=BSUD.12551.1.p1
contig_49	transdecoder	CDS	969134	969235	.	-	1	ID=cds.BSUD.12551.1.p1;Parent=BSUD.12551.1.p1
contig_49	transdecoder	exon	968360	968456	.	-	.	ID=BSUD.12551.1.p1.exon16;Parent=BSUD.12551.1.p1
contig_49	transdecoder	CDS	968360	968456	.	-	1	ID=cds.BSUD.12551.1.p1;Parent=BSUD.12551.1.p1
contig_49	transdecoder	exon	967479	967648	.	-	.	ID=BSUD.12551.1.p1.exon17;Parent=BSUD.12551.1.p1
contig_49	transdecoder	CDS	967479	967648	.	-	0	ID=cds.BSUD.12551.1.p1;Parent=BSUD.12551.1.p1
contig_49	transdecoder	exon	966025	966096	.	-	.	ID=BSUD.12551.1.p1.exon18;Parent=BSUD.12551.1.p1
contig_49	transdecoder	CDS	966025	966096	.	-	1	ID=cds.BSUD.12551.1.p1;Parent=BSUD.12551.1.p1
contig_49	transdecoder	exon	958764	963383	.	-	.	ID=BSUD.12551.1.p1.exon19;Parent=BSUD.12551.1.p1
contig_49	transdecoder	CDS	963326	963383	.	-	1	ID=cds.BSUD.12551.1.p1;Parent=BSUD.12551.1.p1
contig_49	transdecoder	three_prime_UTR	958764	963325	.	-	.	ID=BSUD.12551.1.p1.utr3p1;Parent=BSUD.12551.1.p1
contig_49	transdecoder	mRNA	958764	985320	.	-	.	ID=BSUD.12551.2.p1;Parent=BSUD.12551;Interpro=IPR000626 (Ubiquitin-like domain)---IPR000719 (Protein kinase domain)---IPR011009 (Protein kinase-like domain superfamily)---IPR017441 (Protein kinase, ATP binding site)---IPR029071 (Ubiquitin-like domain superfamily)---IPR041087 (TANK binding kinase 1, ubiquitin-like domain)---IPR041309 (TANK-binding kinase 1, coiled-coil domain 1)
contig_49	transdecoder	five_prime_UTR	985235	985320	.	-	.	ID=BSUD.12551.2.p1.utr5p1;Parent=BSUD.12551.2.p1
contig_49	transdecoder	five_prime_UTR	980304	980379	.	-	.	ID=BSUD.12551.2.p1.utr5p2;Parent=BSUD.12551.2.p1
contig_49	transdecoder	exon	985235	985320	.	-	.	ID=BSUD.12551.2.p1.exon1;Parent=BSUD.12551.2.p1
contig_49	transdecoder	exon	980208	980379	.	-	.	ID=BSUD.12551.2.p1.exon2;Parent=BSUD.12551.2.p1
contig_49	transdecoder	CDS	980208	980303	.	-	0	ID=cds.BSUD.12551.2.p1;Parent=BSUD.12551.2.p1
contig_49	transdecoder	exon	979569	979709	.	-	.	ID=BSUD.12551.2.p1.exon3;Parent=BSUD.12551.2.p1
contig_49	transdecoder	CDS	979569	979709	.	-	0	ID=cds.BSUD.12551.2.p1;Parent=BSUD.12551.2.p1
contig_49	transdecoder	exon	978921	979050	.	-	.	ID=BSUD.12551.2.p1.exon4;Parent=BSUD.12551.2.p1
contig_49	transdecoder	CDS	978921	979050	.	-	0	ID=cds.BSUD.12551.2.p1;Parent=BSUD.12551.2.p1
contig_49	transdecoder	exon	977826	977916	.	-	.	ID=BSUD.12551.2.p1.exon5;Parent=BSUD.12551.2.p1
contig_49	transdecoder	CDS	977826	977916	.	-	2	ID=cds.BSUD.12551.2.p1;Parent=BSUD.12551.2.p1
contig_49	transdecoder	exon	977227	977317	.	-	.	ID=BSUD.12551.2.p1.exon6;Parent=BSUD.12551.2.p1
contig_49	transdecoder	CDS	977227	977317	.	-	1	ID=cds.BSUD.12551.2.p1;Parent=BSUD.12551.2.p1
contig_49	transdecoder	exon	976016	976173	.	-	.	ID=BSUD.12551.2.p1.exon7;Parent=BSUD.12551.2.p1
contig_49	transdecoder	CDS	976016	976173	.	-	0	ID=cds.BSUD.12551.2.p1;Parent=BSUD.12551.2.p1
contig_49	transdecoder	exon	975564	975674	.	-	.	ID=BSUD.12551.2.p1.exon8;Parent=BSUD.12551.2.p1
contig_49	transdecoder	CDS	975564	975674	.	-	1	ID=cds.BSUD.12551.2.p1;Parent=BSUD.12551.2.p1
contig_49	transdecoder	exon	974126	974305	.	-	.	ID=BSUD.12551.2.p1.exon9;Parent=BSUD.12551.2.p1
contig_49	transdecoder	CDS	974126	974305	.	-	1	ID=cds.BSUD.12551.2.p1;Parent=BSUD.12551.2.p1
contig_49	transdecoder	exon	973508	973707	.	-	.	ID=BSUD.12551.2.p1.exon10;Parent=BSUD.12551.2.p1
contig_49	transdecoder	CDS	973508	973707	.	-	1	ID=cds.BSUD.12551.2.p1;Parent=BSUD.12551.2.p1
contig_49	transdecoder	exon	972249	972399	.	-	.	ID=BSUD.12551.2.p1.exon11;Parent=BSUD.12551.2.p1
contig_49	transdecoder	CDS	972249	972399	.	-	2	ID=cds.BSUD.12551.2.p1;Parent=BSUD.12551.2.p1
contig_49	transdecoder	exon	970977	971220	.	-	.	ID=BSUD.12551.2.p1.exon12;Parent=BSUD.12551.2.p1
contig_49	transdecoder	CDS	970977	971220	.	-	1	ID=cds.BSUD.12551.2.p1;Parent=BSUD.12551.2.p1
contig_49	transdecoder	exon	970203	970312	.	-	.	ID=BSUD.12551.2.p1.exon13;Parent=BSUD.12551.2.p1
contig_49	transdecoder	CDS	970203	970312	.	-	0	ID=cds.BSUD.12551.2.p1;Parent=BSUD.12551.2.p1
contig_49	transdecoder	exon	969391	969507	.	-	.	ID=BSUD.12551.2.p1.exon14;Parent=BSUD.12551.2.p1
contig_49	transdecoder	CDS	969391	969507	.	-	1	ID=cds.BSUD.12551.2.p1;Parent=BSUD.12551.2.p1
contig_49	transdecoder	exon	969134	969235	.	-	.	ID=BSUD.12551.2.p1.exon15;Parent=BSUD.12551.2.p1
contig_49	transdecoder	CDS	969134	969235	.	-	1	ID=cds.BSUD.12551.2.p1;Parent=BSUD.12551.2.p1
contig_49	transdecoder	exon	968360	968456	.	-	.	ID=BSUD.12551.2.p1.exon16;Parent=BSUD.12551.2.p1
contig_49	transdecoder	CDS	968360	968456	.	-	1	ID=cds.BSUD.12551.2.p1;Parent=BSUD.12551.2.p1
contig_49	transdecoder	exon	967479	967648	.	-	.	ID=BSUD.12551.2.p1.exon17;Parent=BSUD.12551.2.p1
contig_49	transdecoder	CDS	967479	967648	.	-	0	ID=cds.BSUD.12551.2.p1;Parent=BSUD.12551.2.p1
contig_49	transdecoder	exon	966025	966096	.	-	.	ID=BSUD.12551.2.p1.exon18;Parent=BSUD.12551.2.p1
contig_49	transdecoder	CDS	966025	966096	.	-	1	ID=cds.BSUD.12551.2.p1;Parent=BSUD.12551.2.p1
contig_49	transdecoder	exon	958764	963383	.	-	.	ID=BSUD.12551.2.p1.exon19;Parent=BSUD.12551.2.p1
contig_49	transdecoder	CDS	963326	963383	.	-	1	ID=cds.BSUD.12551.2.p1;Parent=BSUD.12551.2.p1
contig_49	transdecoder	three_prime_UTR	958764	963325	.	-	.	ID=BSUD.12551.2.p1.utr3p1;Parent=BSUD.12551.2.p1
contig_49	transdecoder	gene	994714	1006018	.	-	.	ID=BSUD.12552;Interpro=IPR001073 (C1q domain)---IPR008983 (Tumour necrosis factor-like domain superfamily)
contig_49	transdecoder	mRNA	994714	1006018	.	-	.	ID=BSUD.12552.1.p1;Parent=BSUD.12552;Interpro=IPR001073 (C1q domain)---IPR008983 (Tumour necrosis factor-like domain superfamily)
contig_49	transdecoder	five_prime_UTR	1005500	1006018	.	-	.	ID=BSUD.12552.1.p1.utr5p1;Parent=BSUD.12552.1.p1
contig_49	transdecoder	exon	1005439	1006018	.	-	.	ID=BSUD.12552.1.p1.exon1;Parent=BSUD.12552.1.p1
contig_49	transdecoder	CDS	1005439	1005499	.	-	0	ID=cds.BSUD.12552.1.p1;Parent=BSUD.12552.1.p1
contig_49	transdecoder	exon	1004167	1004375	.	-	.	ID=BSUD.12552.1.p1.exon2;Parent=BSUD.12552.1.p1
contig_49	transdecoder	CDS	1004167	1004375	.	-	2	ID=cds.BSUD.12552.1.p1;Parent=BSUD.12552.1.p1
contig_49	transdecoder	exon	1003018	1003183	.	-	.	ID=BSUD.12552.1.p1.exon3;Parent=BSUD.12552.1.p1
contig_49	transdecoder	CDS	1003018	1003183	.	-	0	ID=cds.BSUD.12552.1.p1;Parent=BSUD.12552.1.p1
contig_49	transdecoder	exon	1001532	1001687	.	-	.	ID=BSUD.12552.1.p1.exon4;Parent=BSUD.12552.1.p1
contig_49	transdecoder	CDS	1001532	1001687	.	-	2	ID=cds.BSUD.12552.1.p1;Parent=BSUD.12552.1.p1
contig_49	transdecoder	exon	1000158	1000343	.	-	.	ID=BSUD.12552.1.p1.exon5;Parent=BSUD.12552.1.p1
contig_49	transdecoder	CDS	1000158	1000343	.	-	2	ID=cds.BSUD.12552.1.p1;Parent=BSUD.12552.1.p1
contig_49	transdecoder	exon	994714	996679	.	-	.	ID=BSUD.12552.1.p1.exon6;Parent=BSUD.12552.1.p1
contig_49	transdecoder	CDS	996462	996679	.	-	2	ID=cds.BSUD.12552.1.p1;Parent=BSUD.12552.1.p1
contig_49	transdecoder	three_prime_UTR	994714	996461	.	-	.	ID=BSUD.12552.1.p1.utr3p1;Parent=BSUD.12552.1.p1
contig_49	transdecoder	gene	1015028	1068565	.	-	.	ID=BSUD.12557;Interpro=IPR002126 (Cadherin-like)---IPR015919 (Cadherin-like superfamily)---IPR020894 (Cadherin conserved site)---IPR039808 (Cadherin)
contig_49	transdecoder	mRNA	1015028	1068565	.	-	.	ID=BSUD.12557.1.p1;Parent=BSUD.12557;Interpro=IPR002126 (Cadherin-like)---IPR015919 (Cadherin-like superfamily)---IPR020894 (Cadherin conserved site)---IPR039808 (Cadherin)
contig_49	transdecoder	five_prime_UTR	1068127	1068565	.	-	.	ID=BSUD.12557.1.p1.utr5p1;Parent=BSUD.12557.1.p1
contig_49	transdecoder	exon	1068063	1068565	.	-	.	ID=BSUD.12557.1.p1.exon1;Parent=BSUD.12557.1.p1
contig_49	transdecoder	CDS	1068063	1068126	.	-	0	ID=cds.BSUD.12557.1.p1;Parent=BSUD.12557.1.p1
contig_49	transdecoder	exon	1062589	1062720	.	-	.	ID=BSUD.12557.1.p1.exon2;Parent=BSUD.12557.1.p1
contig_49	transdecoder	CDS	1062589	1062720	.	-	2	ID=cds.BSUD.12557.1.p1;Parent=BSUD.12557.1.p1
contig_49	transdecoder	exon	1060581	1060768	.	-	.	ID=BSUD.12557.1.p1.exon3;Parent=BSUD.12557.1.p1
contig_49	transdecoder	CDS	1060581	1060768	.	-	2	ID=cds.BSUD.12557.1.p1;Parent=BSUD.12557.1.p1
contig_49	transdecoder	exon	1059297	1059426	.	-	.	ID=BSUD.12557.1.p1.exon4;Parent=BSUD.12557.1.p1
contig_49	transdecoder	CDS	1059297	1059426	.	-	0	ID=cds.BSUD.12557.1.p1;Parent=BSUD.12557.1.p1
contig_49	transdecoder	exon	1058312	1058527	.	-	.	ID=BSUD.12557.1.p1.exon5;Parent=BSUD.12557.1.p1
contig_49	transdecoder	CDS	1058312	1058527	.	-	2	ID=cds.BSUD.12557.1.p1;Parent=BSUD.12557.1.p1
contig_49	transdecoder	exon	1057508	1057651	.	-	.	ID=BSUD.12557.1.p1.exon6;Parent=BSUD.12557.1.p1
contig_49	transdecoder	CDS	1057508	1057651	.	-	2	ID=cds.BSUD.12557.1.p1;Parent=BSUD.12557.1.p1
contig_49	transdecoder	exon	1056221	1056378	.	-	.	ID=BSUD.12557.1.p1.exon7;Parent=BSUD.12557.1.p1
contig_49	transdecoder	CDS	1056221	1056378	.	-	2	ID=cds.BSUD.12557.1.p1;Parent=BSUD.12557.1.p1
contig_49	transdecoder	exon	1054464	1054581	.	-	.	ID=BSUD.12557.1.p1.exon8;Parent=BSUD.12557.1.p1
contig_49	transdecoder	CDS	1054464	1054581	.	-	0	ID=cds.BSUD.12557.1.p1;Parent=BSUD.12557.1.p1
contig_49	transdecoder	exon	1047362	1047513	.	-	.	ID=BSUD.12557.1.p1.exon9;Parent=BSUD.12557.1.p1
contig_49	transdecoder	CDS	1047362	1047513	.	-	2	ID=cds.BSUD.12557.1.p1;Parent=BSUD.12557.1.p1
contig_49	transdecoder	exon	1046687	1046771	.	-	.	ID=BSUD.12557.1.p1.exon10;Parent=BSUD.12557.1.p1
contig_49	transdecoder	CDS	1046687	1046771	.	-	0	ID=cds.BSUD.12557.1.p1;Parent=BSUD.12557.1.p1
contig_49	transdecoder	exon	1044836	1044952	.	-	.	ID=BSUD.12557.1.p1.exon11;Parent=BSUD.12557.1.p1
contig_49	transdecoder	CDS	1044836	1044952	.	-	2	ID=cds.BSUD.12557.1.p1;Parent=BSUD.12557.1.p1
contig_49	transdecoder	exon	1042930	1043033	.	-	.	ID=BSUD.12557.1.p1.exon12;Parent=BSUD.12557.1.p1
contig_49	transdecoder	CDS	1042930	1043033	.	-	2	ID=cds.BSUD.12557.1.p1;Parent=BSUD.12557.1.p1
contig_49	transdecoder	exon	1041719	1041910	.	-	.	ID=BSUD.12557.1.p1.exon13;Parent=BSUD.12557.1.p1
contig_49	transdecoder	CDS	1041719	1041910	.	-	0	ID=cds.BSUD.12557.1.p1;Parent=BSUD.12557.1.p1
contig_49	transdecoder	exon	1037643	1041004	.	-	.	ID=BSUD.12557.1.p1.exon14;Parent=BSUD.12557.1.p1
contig_49	transdecoder	CDS	1037643	1041004	.	-	0	ID=cds.BSUD.12557.1.p1;Parent=BSUD.12557.1.p1
contig_49	transdecoder	exon	1037016	1037225	.	-	.	ID=BSUD.12557.1.p1.exon15;Parent=BSUD.12557.1.p1
contig_49	transdecoder	CDS	1037016	1037225	.	-	1	ID=cds.BSUD.12557.1.p1;Parent=BSUD.12557.1.p1
contig_49	transdecoder	exon	1030536	1030646	.	-	.	ID=BSUD.12557.1.p1.exon16;Parent=BSUD.12557.1.p1
contig_49	transdecoder	CDS	1030536	1030646	.	-	1	ID=cds.BSUD.12557.1.p1;Parent=BSUD.12557.1.p1
contig_49	transdecoder	exon	1029357	1029459	.	-	.	ID=BSUD.12557.1.p1.exon17;Parent=BSUD.12557.1.p1
contig_49	transdecoder	CDS	1029357	1029459	.	-	1	ID=cds.BSUD.12557.1.p1;Parent=BSUD.12557.1.p1
contig_49	transdecoder	exon	1026684	1026916	.	-	.	ID=BSUD.12557.1.p1.exon18;Parent=BSUD.12557.1.p1
contig_49	transdecoder	CDS	1026684	1026916	.	-	0	ID=cds.BSUD.12557.1.p1;Parent=BSUD.12557.1.p1
contig_49	transdecoder	exon	1019559	1019593	.	-	.	ID=BSUD.12557.1.p1.exon19;Parent=BSUD.12557.1.p1
contig_49	transdecoder	CDS	1019559	1019593	.	-	1	ID=cds.BSUD.12557.1.p1;Parent=BSUD.12557.1.p1
contig_49	transdecoder	exon	1015028	1016720	.	-	.	ID=BSUD.12557.1.p1.exon20;Parent=BSUD.12557.1.p1
contig_49	transdecoder	CDS	1016095	1016720	.	-	2	ID=cds.BSUD.12557.1.p1;Parent=BSUD.12557.1.p1
contig_49	transdecoder	three_prime_UTR	1015028	1016094	.	-	.	ID=BSUD.12557.1.p1.utr3p1;Parent=BSUD.12557.1.p1
contig_49	tRNAscan-SE	pseudogene_tRNA	1075283	1075351	39.0	-	.	ID=contig_49.trna28;Name=contig_49.tRNA28-GlyTCC;isotype=Gly;anticodon=TCC;gene_biotype=pseudogene
contig_49	tRNAscan-SE	exon	1075283	1075351	.	-	.	ID=contig_49.trna28.exon1;Parent=contig_49.trna28
contig_49	tRNAscan-SE	tRNA	1077336	1077417	85.8	+	.	ID=contig_49.trna3;Name=contig_49.tRNA3-SerCGA;isotype=Ser;anticodon=CGA;gene_biotype=tRNA
contig_49	tRNAscan-SE	exon	1077336	1077417	.	+	.	ID=contig_49.trna3.exon1;Parent=contig_49.trna3
contig_49	transdecoder	gene	1109296	1154290	.	+	.	ID=BSUD.12558;Interpro=IPR001902 (SLC26A/SulP transporter)---IPR002645 (STAS domain)---IPR011547 (SLC26A/SulP transporter domain)---IPR036513 (STAS domain superfamily)
contig_49	transdecoder	mRNA	1109296	1154290	.	+	.	ID=BSUD.12558.1.p1;Parent=BSUD.12558;Interpro=IPR001902 (SLC26A/SulP transporter)---IPR002645 (STAS domain)---IPR011547 (SLC26A/SulP transporter domain)---IPR036513 (STAS domain superfamily)
contig_49	transdecoder	five_prime_UTR	1109296	1109777	.	+	.	ID=BSUD.12558.1.p1.utr5p1;Parent=BSUD.12558.1.p1
contig_49	transdecoder	exon	1109296	1109865	.	+	.	ID=BSUD.12558.1.p1.exon1;Parent=BSUD.12558.1.p1
contig_49	transdecoder	CDS	1109778	1109865	.	+	0	ID=cds.BSUD.12558.1.p1;Parent=BSUD.12558.1.p1
contig_49	transdecoder	exon	1135776	1135870	.	+	.	ID=BSUD.12558.1.p1.exon2;Parent=BSUD.12558.1.p1
contig_49	transdecoder	CDS	1135776	1135870	.	+	2	ID=cds.BSUD.12558.1.p1;Parent=BSUD.12558.1.p1
contig_49	transdecoder	exon	1136211	1136421	.	+	.	ID=BSUD.12558.1.p1.exon3;Parent=BSUD.12558.1.p1
contig_49	transdecoder	CDS	1136211	1136421	.	+	0	ID=cds.BSUD.12558.1.p1;Parent=BSUD.12558.1.p1
contig_49	transdecoder	exon	1136625	1136735	.	+	.	ID=BSUD.12558.1.p1.exon4;Parent=BSUD.12558.1.p1
contig_49	transdecoder	CDS	1136625	1136735	.	+	2	ID=cds.BSUD.12558.1.p1;Parent=BSUD.12558.1.p1
contig_49	transdecoder	exon	1138802	1139007	.	+	.	ID=BSUD.12558.1.p1.exon5;Parent=BSUD.12558.1.p1
contig_49	transdecoder	CDS	1138802	1139007	.	+	2	ID=cds.BSUD.12558.1.p1;Parent=BSUD.12558.1.p1
contig_49	transdecoder	exon	1140140	1140304	.	+	.	ID=BSUD.12558.1.p1.exon6;Parent=BSUD.12558.1.p1
contig_49	transdecoder	CDS	1140140	1140304	.	+	0	ID=cds.BSUD.12558.1.p1;Parent=BSUD.12558.1.p1
contig_49	transdecoder	exon	1141219	1141380	.	+	.	ID=BSUD.12558.1.p1.exon7;Parent=BSUD.12558.1.p1
contig_49	transdecoder	CDS	1141219	1141380	.	+	0	ID=cds.BSUD.12558.1.p1;Parent=BSUD.12558.1.p1
contig_49	transdecoder	exon	1142289	1142371	.	+	.	ID=BSUD.12558.1.p1.exon8;Parent=BSUD.12558.1.p1
contig_49	transdecoder	CDS	1142289	1142371	.	+	0	ID=cds.BSUD.12558.1.p1;Parent=BSUD.12558.1.p1
contig_49	transdecoder	exon	1142947	1143094	.	+	.	ID=BSUD.12558.1.p1.exon9;Parent=BSUD.12558.1.p1
contig_49	transdecoder	CDS	1142947	1143094	.	+	1	ID=cds.BSUD.12558.1.p1;Parent=BSUD.12558.1.p1
contig_49	transdecoder	exon	1143274	1143387	.	+	.	ID=BSUD.12558.1.p1.exon10;Parent=BSUD.12558.1.p1
contig_49	transdecoder	CDS	1143274	1143387	.	+	0	ID=cds.BSUD.12558.1.p1;Parent=BSUD.12558.1.p1
contig_49	transdecoder	exon	1144115	1144192	.	+	.	ID=BSUD.12558.1.p1.exon11;Parent=BSUD.12558.1.p1
contig_49	transdecoder	CDS	1144115	1144192	.	+	0	ID=cds.BSUD.12558.1.p1;Parent=BSUD.12558.1.p1
contig_49	transdecoder	exon	1144312	1144407	.	+	.	ID=BSUD.12558.1.p1.exon12;Parent=BSUD.12558.1.p1
contig_49	transdecoder	CDS	1144312	1144407	.	+	0	ID=cds.BSUD.12558.1.p1;Parent=BSUD.12558.1.p1
contig_49	transdecoder	exon	1145551	1145657	.	+	.	ID=BSUD.12558.1.p1.exon13;Parent=BSUD.12558.1.p1
contig_49	transdecoder	CDS	1145551	1145657	.	+	0	ID=cds.BSUD.12558.1.p1;Parent=BSUD.12558.1.p1
contig_49	transdecoder	exon	1146448	1146521	.	+	.	ID=BSUD.12558.1.p1.exon14;Parent=BSUD.12558.1.p1
contig_49	transdecoder	CDS	1146448	1146521	.	+	1	ID=cds.BSUD.12558.1.p1;Parent=BSUD.12558.1.p1
contig_49	transdecoder	exon	1147788	1147963	.	+	.	ID=BSUD.12558.1.p1.exon15;Parent=BSUD.12558.1.p1
contig_49	transdecoder	CDS	1147788	1147963	.	+	2	ID=cds.BSUD.12558.1.p1;Parent=BSUD.12558.1.p1
contig_49	transdecoder	exon	1148392	1148595	.	+	.	ID=BSUD.12558.1.p1.exon16;Parent=BSUD.12558.1.p1
contig_49	transdecoder	CDS	1148392	1148595	.	+	0	ID=cds.BSUD.12558.1.p1;Parent=BSUD.12558.1.p1
contig_49	transdecoder	exon	1151682	1151736	.	+	.	ID=BSUD.12558.1.p1.exon17;Parent=BSUD.12558.1.p1
contig_49	transdecoder	CDS	1151682	1151736	.	+	0	ID=cds.BSUD.12558.1.p1;Parent=BSUD.12558.1.p1
contig_49	transdecoder	exon	1153509	1153630	.	+	.	ID=BSUD.12558.1.p1.exon18;Parent=BSUD.12558.1.p1
contig_49	transdecoder	CDS	1153509	1153630	.	+	2	ID=cds.BSUD.12558.1.p1;Parent=BSUD.12558.1.p1
contig_49	transdecoder	exon	1154257	1154290	.	+	.	ID=BSUD.12558.1.p1.exon19;Parent=BSUD.12558.1.p1
contig_49	transdecoder	CDS	1154257	1154289	.	+	0	ID=cds.BSUD.12558.1.p1;Parent=BSUD.12558.1.p1
contig_49	transdecoder	mRNA	1126205	1154290	.	+	.	ID=BSUD.12558.2.p1;Parent=BSUD.12558;Interpro=IPR001902 (SLC26A/SulP transporter)---IPR002645 (STAS domain)---IPR011547 (SLC26A/SulP transporter domain)---IPR036513 (STAS domain superfamily)
contig_49	transdecoder	five_prime_UTR	1126205	1126772	.	+	.	ID=BSUD.12558.2.p1.utr5p1;Parent=BSUD.12558.2.p1
contig_49	transdecoder	exon	1126205	1126823	.	+	.	ID=BSUD.12558.2.p1.exon1;Parent=BSUD.12558.2.p1
contig_49	transdecoder	CDS	1126773	1126823	.	+	0	ID=cds.BSUD.12558.2.p1;Parent=BSUD.12558.2.p1
contig_49	transdecoder	exon	1127858	1127936	.	+	.	ID=BSUD.12558.2.p1.exon2;Parent=BSUD.12558.2.p1
contig_49	transdecoder	CDS	1127858	1127936	.	+	0	ID=cds.BSUD.12558.2.p1;Parent=BSUD.12558.2.p1
contig_49	transdecoder	exon	1135776	1135870	.	+	.	ID=BSUD.12558.2.p1.exon3;Parent=BSUD.12558.2.p1
contig_49	transdecoder	CDS	1135776	1135870	.	+	2	ID=cds.BSUD.12558.2.p1;Parent=BSUD.12558.2.p1
contig_49	transdecoder	exon	1136211	1136421	.	+	.	ID=BSUD.12558.2.p1.exon4;Parent=BSUD.12558.2.p1
contig_49	transdecoder	CDS	1136211	1136421	.	+	0	ID=cds.BSUD.12558.2.p1;Parent=BSUD.12558.2.p1
contig_49	transdecoder	exon	1136625	1136735	.	+	.	ID=BSUD.12558.2.p1.exon5;Parent=BSUD.12558.2.p1
contig_49	transdecoder	CDS	1136625	1136735	.	+	2	ID=cds.BSUD.12558.2.p1;Parent=BSUD.12558.2.p1
contig_49	transdecoder	exon	1138802	1139007	.	+	.	ID=BSUD.12558.2.p1.exon6;Parent=BSUD.12558.2.p1
contig_49	transdecoder	CDS	1138802	1139007	.	+	2	ID=cds.BSUD.12558.2.p1;Parent=BSUD.12558.2.p1
contig_49	transdecoder	exon	1140140	1140304	.	+	.	ID=BSUD.12558.2.p1.exon7;Parent=BSUD.12558.2.p1
contig_49	transdecoder	CDS	1140140	1140304	.	+	0	ID=cds.BSUD.12558.2.p1;Parent=BSUD.12558.2.p1
contig_49	transdecoder	exon	1141219	1141380	.	+	.	ID=BSUD.12558.2.p1.exon8;Parent=BSUD.12558.2.p1
contig_49	transdecoder	CDS	1141219	1141380	.	+	0	ID=cds.BSUD.12558.2.p1;Parent=BSUD.12558.2.p1
contig_49	transdecoder	exon	1142289	1142371	.	+	.	ID=BSUD.12558.2.p1.exon9;Parent=BSUD.12558.2.p1
contig_49	transdecoder	CDS	1142289	1142371	.	+	0	ID=cds.BSUD.12558.2.p1;Parent=BSUD.12558.2.p1
contig_49	transdecoder	exon	1142947	1143094	.	+	.	ID=BSUD.12558.2.p1.exon10;Parent=BSUD.12558.2.p1
contig_49	transdecoder	CDS	1142947	1143094	.	+	1	ID=cds.BSUD.12558.2.p1;Parent=BSUD.12558.2.p1
contig_49	transdecoder	exon	1143274	1143387	.	+	.	ID=BSUD.12558.2.p1.exon11;Parent=BSUD.12558.2.p1
contig_49	transdecoder	CDS	1143274	1143387	.	+	0	ID=cds.BSUD.12558.2.p1;Parent=BSUD.12558.2.p1
contig_49	transdecoder	exon	1144115	1144192	.	+	.	ID=BSUD.12558.2.p1.exon12;Parent=BSUD.12558.2.p1
contig_49	transdecoder	CDS	1144115	1144192	.	+	0	ID=cds.BSUD.12558.2.p1;Parent=BSUD.12558.2.p1
contig_49	transdecoder	exon	1144312	1144407	.	+	.	ID=BSUD.12558.2.p1.exon13;Parent=BSUD.12558.2.p1
contig_49	transdecoder	CDS	1144312	1144407	.	+	0	ID=cds.BSUD.12558.2.p1;Parent=BSUD.12558.2.p1
contig_49	transdecoder	exon	1145551	1145657	.	+	.	ID=BSUD.12558.2.p1.exon14;Parent=BSUD.12558.2.p1
contig_49	transdecoder	CDS	1145551	1145657	.	+	0	ID=cds.BSUD.12558.2.p1;Parent=BSUD.12558.2.p1
contig_49	transdecoder	exon	1146448	1146521	.	+	.	ID=BSUD.12558.2.p1.exon15;Parent=BSUD.12558.2.p1
contig_49	transdecoder	CDS	1146448	1146521	.	+	1	ID=cds.BSUD.12558.2.p1;Parent=BSUD.12558.2.p1
contig_49	transdecoder	exon	1147788	1147963	.	+	.	ID=BSUD.12558.2.p1.exon16;Parent=BSUD.12558.2.p1
contig_49	transdecoder	CDS	1147788	1147963	.	+	2	ID=cds.BSUD.12558.2.p1;Parent=BSUD.12558.2.p1
contig_49	transdecoder	exon	1148392	1148595	.	+	.	ID=BSUD.12558.2.p1.exon17;Parent=BSUD.12558.2.p1
contig_49	transdecoder	CDS	1148392	1148595	.	+	0	ID=cds.BSUD.12558.2.p1;Parent=BSUD.12558.2.p1
contig_49	transdecoder	exon	1151682	1151736	.	+	.	ID=BSUD.12558.2.p1.exon18;Parent=BSUD.12558.2.p1
contig_49	transdecoder	CDS	1151682	1151736	.	+	0	ID=cds.BSUD.12558.2.p1;Parent=BSUD.12558.2.p1
contig_49	transdecoder	exon	1153509	1153630	.	+	.	ID=BSUD.12558.2.p1.exon19;Parent=BSUD.12558.2.p1
contig_49	transdecoder	CDS	1153509	1153630	.	+	2	ID=cds.BSUD.12558.2.p1;Parent=BSUD.12558.2.p1
contig_49	transdecoder	exon	1154257	1154290	.	+	.	ID=BSUD.12558.2.p1.exon20;Parent=BSUD.12558.2.p1
contig_49	transdecoder	CDS	1154257	1154289	.	+	0	ID=cds.BSUD.12558.2.p1;Parent=BSUD.12558.2.p1
contig_49	transdecoder	mRNA	1126264	1139152	.	+	.	ID=BSUD.12558.3.p1;Parent=BSUD.12558;Interpro=IPR001902 (SLC26A/SulP transporter)---IPR002645 (STAS domain)---IPR011547 (SLC26A/SulP transporter domain)---IPR036513 (STAS domain superfamily)
contig_49	transdecoder	five_prime_UTR	1126264	1127936	.	+	.	ID=BSUD.12558.3.p1.utr5p1;Parent=BSUD.12558.3.p1
contig_49	transdecoder	five_prime_UTR	1135776	1135822	.	+	.	ID=BSUD.12558.3.p1.utr5p2;Parent=BSUD.12558.3.p1
contig_49	transdecoder	exon	1126264	1127936	.	+	.	ID=BSUD.12558.3.p1.exon1;Parent=BSUD.12558.3.p1
contig_49	transdecoder	exon	1135776	1135870	.	+	.	ID=BSUD.12558.3.p1.exon2;Parent=BSUD.12558.3.p1
contig_49	transdecoder	CDS	1135823	1135870	.	+	0	ID=cds.BSUD.12558.3.p1;Parent=BSUD.12558.3.p1
contig_49	transdecoder	exon	1136211	1136421	.	+	.	ID=BSUD.12558.3.p1.exon3;Parent=BSUD.12558.3.p1
contig_49	transdecoder	CDS	1136211	1136421	.	+	0	ID=cds.BSUD.12558.3.p1;Parent=BSUD.12558.3.p1
contig_49	transdecoder	exon	1136625	1136735	.	+	.	ID=BSUD.12558.3.p1.exon4;Parent=BSUD.12558.3.p1
contig_49	transdecoder	CDS	1136625	1136735	.	+	2	ID=cds.BSUD.12558.3.p1;Parent=BSUD.12558.3.p1
contig_49	transdecoder	exon	1138802	1139152	.	+	.	ID=BSUD.12558.3.p1.exon5;Parent=BSUD.12558.3.p1
contig_49	transdecoder	CDS	1138802	1139052	.	+	2	ID=cds.BSUD.12558.3.p1;Parent=BSUD.12558.3.p1
contig_49	transdecoder	three_prime_UTR	1139053	1139152	.	+	.	ID=BSUD.12558.3.p1.utr3p1;Parent=BSUD.12558.3.p1
contig_49	StringTie	gene	1114517	1118435	1000	+	.	ID=BSUD.12559
contig_49	StringTie	transcript	1114517	1118435	1000	+	.	ID=BSUD.12559.1;Parent=BSUD.12559
contig_49	StringTie	exon	1114517	1114674	1000	+	.	ID=BSUD.12559.1.exon1;Parent=BSUD.12559.1
contig_49	StringTie	exon	1118356	1118435	1000	+	.	ID=BSUD.12559.1.exon2;Parent=BSUD.12559.1
contig_49	StringTie	gene	1153972	1157174	1000	+	.	ID=BSUD.12560
contig_49	StringTie	transcript	1153972	1157174	1000	+	.	ID=BSUD.12560.1;Parent=BSUD.12560
contig_49	StringTie	exon	1153972	1157174	1000	+	.	ID=BSUD.12560.1.exon1;Parent=BSUD.12560.1
contig_49	StringTie	gene	1154386	1161398	1000	-	.	ID=BSUD.12561
contig_49	StringTie	transcript	1154386	1161398	1000	-	.	ID=BSUD.12561.1;Parent=BSUD.12561
contig_49	StringTie	exon	1154386	1154419	1000	-	.	ID=BSUD.12561.1.exon1;Parent=BSUD.12561.1
contig_49	StringTie	exon	1156942	1157199	1000	-	.	ID=BSUD.12561.1.exon2;Parent=BSUD.12561.1
contig_49	StringTie	exon	1158870	1159034	1000	-	.	ID=BSUD.12561.1.exon3;Parent=BSUD.12561.1
contig_49	StringTie	exon	1159447	1159525	1000	-	.	ID=BSUD.12561.1.exon4;Parent=BSUD.12561.1
contig_49	StringTie	exon	1161151	1161398	1000	-	.	ID=BSUD.12561.1.exon5;Parent=BSUD.12561.1
contig_49	StringTie	transcript	1154386	1161389	1000	-	.	ID=BSUD.12561.2;Parent=BSUD.12561
contig_49	StringTie	exon	1154386	1154419	1000	-	.	ID=BSUD.12561.2.exon1;Parent=BSUD.12561.2
contig_49	StringTie	exon	1158870	1159034	1000	-	.	ID=BSUD.12561.2.exon2;Parent=BSUD.12561.2
contig_49	StringTie	exon	1159447	1159525	1000	-	.	ID=BSUD.12561.2.exon3;Parent=BSUD.12561.2
contig_49	StringTie	exon	1161151	1161389	1000	-	.	ID=BSUD.12561.2.exon4;Parent=BSUD.12561.2
contig_49	transdecoder	gene	1166306	1192737	.	+	.	ID=BSUD.12562;Interpro=IPR001902 (SLC26A/SulP transporter)---IPR002645 (STAS domain)---IPR011547 (SLC26A/SulP transporter domain)---IPR036513 (STAS domain superfamily)
contig_49	transdecoder	mRNA	1166306	1192737	.	+	.	ID=BSUD.12562.1.p1;Parent=BSUD.12562;Interpro=IPR001902 (SLC26A/SulP transporter)---IPR002645 (STAS domain)---IPR011547 (SLC26A/SulP transporter domain)---IPR036513 (STAS domain superfamily)
contig_49	transdecoder	five_prime_UTR	1166306	1166761	.	+	.	ID=BSUD.12562.1.p1.utr5p1;Parent=BSUD.12562.1.p1
contig_49	transdecoder	exon	1166306	1167128	.	+	.	ID=BSUD.12562.1.p1.exon1;Parent=BSUD.12562.1.p1
contig_49	transdecoder	CDS	1166762	1167128	.	+	0	ID=cds.BSUD.12562.1.p1;Parent=BSUD.12562.1.p1
contig_49	transdecoder	exon	1174342	1174442	.	+	.	ID=BSUD.12562.1.p1.exon2;Parent=BSUD.12562.1.p1
contig_49	transdecoder	CDS	1174342	1174442	.	+	2	ID=cds.BSUD.12562.1.p1;Parent=BSUD.12562.1.p1
contig_49	transdecoder	exon	1175821	1176028	.	+	.	ID=BSUD.12562.1.p1.exon3;Parent=BSUD.12562.1.p1
contig_49	transdecoder	CDS	1175821	1176028	.	+	0	ID=cds.BSUD.12562.1.p1;Parent=BSUD.12562.1.p1
contig_49	transdecoder	exon	1176858	1176968	.	+	.	ID=BSUD.12562.1.p1.exon4;Parent=BSUD.12562.1.p1
contig_49	transdecoder	CDS	1176858	1176968	.	+	2	ID=cds.BSUD.12562.1.p1;Parent=BSUD.12562.1.p1
contig_49	transdecoder	exon	1177846	1178051	.	+	.	ID=BSUD.12562.1.p1.exon5;Parent=BSUD.12562.1.p1
contig_49	transdecoder	CDS	1177846	1178051	.	+	2	ID=cds.BSUD.12562.1.p1;Parent=BSUD.12562.1.p1
contig_49	transdecoder	exon	1178666	1178830	.	+	.	ID=BSUD.12562.1.p1.exon6;Parent=BSUD.12562.1.p1
contig_49	transdecoder	CDS	1178666	1178830	.	+	0	ID=cds.BSUD.12562.1.p1;Parent=BSUD.12562.1.p1
contig_49	transdecoder	exon	1179116	1179277	.	+	.	ID=BSUD.12562.1.p1.exon7;Parent=BSUD.12562.1.p1
contig_49	transdecoder	CDS	1179116	1179277	.	+	0	ID=cds.BSUD.12562.1.p1;Parent=BSUD.12562.1.p1
contig_49	transdecoder	exon	1179900	1179982	.	+	.	ID=BSUD.12562.1.p1.exon8;Parent=BSUD.12562.1.p1
contig_49	transdecoder	CDS	1179900	1179982	.	+	0	ID=cds.BSUD.12562.1.p1;Parent=BSUD.12562.1.p1
contig_49	transdecoder	exon	1181559	1181706	.	+	.	ID=BSUD.12562.1.p1.exon9;Parent=BSUD.12562.1.p1
contig_49	transdecoder	CDS	1181559	1181706	.	+	1	ID=cds.BSUD.12562.1.p1;Parent=BSUD.12562.1.p1
contig_49	transdecoder	exon	1182763	1182876	.	+	.	ID=BSUD.12562.1.p1.exon10;Parent=BSUD.12562.1.p1
contig_49	transdecoder	CDS	1182763	1182876	.	+	0	ID=cds.BSUD.12562.1.p1;Parent=BSUD.12562.1.p1
contig_49	transdecoder	exon	1183856	1183933	.	+	.	ID=BSUD.12562.1.p1.exon11;Parent=BSUD.12562.1.p1
contig_49	transdecoder	CDS	1183856	1183933	.	+	0	ID=cds.BSUD.12562.1.p1;Parent=BSUD.12562.1.p1
contig_49	transdecoder	exon	1184958	1185053	.	+	.	ID=BSUD.12562.1.p1.exon12;Parent=BSUD.12562.1.p1
contig_49	transdecoder	CDS	1184958	1185053	.	+	0	ID=cds.BSUD.12562.1.p1;Parent=BSUD.12562.1.p1
contig_49	transdecoder	exon	1185875	1185981	.	+	.	ID=BSUD.12562.1.p1.exon13;Parent=BSUD.12562.1.p1
contig_49	transdecoder	CDS	1185875	1185981	.	+	0	ID=cds.BSUD.12562.1.p1;Parent=BSUD.12562.1.p1
contig_49	transdecoder	exon	1186158	1186227	.	+	.	ID=BSUD.12562.1.p1.exon14;Parent=BSUD.12562.1.p1
contig_49	transdecoder	CDS	1186158	1186227	.	+	1	ID=cds.BSUD.12562.1.p1;Parent=BSUD.12562.1.p1
contig_49	transdecoder	exon	1187928	1188101	.	+	.	ID=BSUD.12562.1.p1.exon15;Parent=BSUD.12562.1.p1
contig_49	transdecoder	CDS	1187928	1188101	.	+	0	ID=cds.BSUD.12562.1.p1;Parent=BSUD.12562.1.p1
contig_49	transdecoder	exon	1188954	1189187	.	+	.	ID=BSUD.12562.1.p1.exon16;Parent=BSUD.12562.1.p1
contig_49	transdecoder	CDS	1188954	1189187	.	+	0	ID=cds.BSUD.12562.1.p1;Parent=BSUD.12562.1.p1
contig_49	transdecoder	exon	1189480	1189534	.	+	.	ID=BSUD.12562.1.p1.exon17;Parent=BSUD.12562.1.p1
contig_49	transdecoder	CDS	1189480	1189534	.	+	0	ID=cds.BSUD.12562.1.p1;Parent=BSUD.12562.1.p1
contig_49	transdecoder	exon	1189741	1189850	.	+	.	ID=BSUD.12562.1.p1.exon18;Parent=BSUD.12562.1.p1
contig_49	transdecoder	CDS	1189741	1189850	.	+	2	ID=cds.BSUD.12562.1.p1;Parent=BSUD.12562.1.p1
contig_49	transdecoder	exon	1190706	1192737	.	+	.	ID=BSUD.12562.1.p1.exon19;Parent=BSUD.12562.1.p1
contig_49	transdecoder	CDS	1190706	1190795	.	+	0	ID=cds.BSUD.12562.1.p1;Parent=BSUD.12562.1.p1
contig_49	transdecoder	three_prime_UTR	1190796	1192737	.	+	.	ID=BSUD.12562.1.p1.utr3p1;Parent=BSUD.12562.1.p1
contig_49	transdecoder	mRNA	1167840	1192737	.	+	.	ID=BSUD.12562.2.p1;Parent=BSUD.12562;Interpro=IPR001902 (SLC26A/SulP transporter)---IPR002645 (STAS domain)---IPR011547 (SLC26A/SulP transporter domain)---IPR036513 (STAS domain superfamily)
contig_49	transdecoder	five_prime_UTR	1167840	1168028	.	+	.	ID=BSUD.12562.2.p1.utr5p1;Parent=BSUD.12562.2.p1
contig_49	transdecoder	five_prime_UTR	1174342	1174442	.	+	.	ID=BSUD.12562.2.p1.utr5p2;Parent=BSUD.12562.2.p1
contig_49	transdecoder	five_prime_UTR	1175821	1175946	.	+	.	ID=BSUD.12562.2.p1.utr5p3;Parent=BSUD.12562.2.p1
contig_49	transdecoder	exon	1167840	1168028	.	+	.	ID=BSUD.12562.2.p1.exon1;Parent=BSUD.12562.2.p1
contig_49	transdecoder	exon	1174342	1174442	.	+	.	ID=BSUD.12562.2.p1.exon2;Parent=BSUD.12562.2.p1
contig_49	transdecoder	exon	1175821	1176028	.	+	.	ID=BSUD.12562.2.p1.exon3;Parent=BSUD.12562.2.p1
contig_49	transdecoder	CDS	1175947	1176028	.	+	0	ID=cds.BSUD.12562.2.p1;Parent=BSUD.12562.2.p1
contig_49	transdecoder	exon	1176858	1176968	.	+	.	ID=BSUD.12562.2.p1.exon4;Parent=BSUD.12562.2.p1
contig_49	transdecoder	CDS	1176858	1176968	.	+	2	ID=cds.BSUD.12562.2.p1;Parent=BSUD.12562.2.p1
contig_49	transdecoder	exon	1177846	1178051	.	+	.	ID=BSUD.12562.2.p1.exon5;Parent=BSUD.12562.2.p1
contig_49	transdecoder	CDS	1177846	1178051	.	+	2	ID=cds.BSUD.12562.2.p1;Parent=BSUD.12562.2.p1
contig_49	transdecoder	exon	1178666	1178830	.	+	.	ID=BSUD.12562.2.p1.exon6;Parent=BSUD.12562.2.p1
contig_49	transdecoder	CDS	1178666	1178830	.	+	0	ID=cds.BSUD.12562.2.p1;Parent=BSUD.12562.2.p1
contig_49	transdecoder	exon	1179116	1179277	.	+	.	ID=BSUD.12562.2.p1.exon7;Parent=BSUD.12562.2.p1
contig_49	transdecoder	CDS	1179116	1179277	.	+	0	ID=cds.BSUD.12562.2.p1;Parent=BSUD.12562.2.p1
contig_49	transdecoder	exon	1179900	1179982	.	+	.	ID=BSUD.12562.2.p1.exon8;Parent=BSUD.12562.2.p1
contig_49	transdecoder	CDS	1179900	1179982	.	+	0	ID=cds.BSUD.12562.2.p1;Parent=BSUD.12562.2.p1
contig_49	transdecoder	exon	1181559	1181706	.	+	.	ID=BSUD.12562.2.p1.exon9;Parent=BSUD.12562.2.p1
contig_49	transdecoder	CDS	1181559	1181706	.	+	1	ID=cds.BSUD.12562.2.p1;Parent=BSUD.12562.2.p1
contig_49	transdecoder	exon	1182763	1182876	.	+	.	ID=BSUD.12562.2.p1.exon10;Parent=BSUD.12562.2.p1
contig_49	transdecoder	CDS	1182763	1182876	.	+	0	ID=cds.BSUD.12562.2.p1;Parent=BSUD.12562.2.p1
contig_49	transdecoder	exon	1183856	1183933	.	+	.	ID=BSUD.12562.2.p1.exon11;Parent=BSUD.12562.2.p1
contig_49	transdecoder	CDS	1183856	1183933	.	+	0	ID=cds.BSUD.12562.2.p1;Parent=BSUD.12562.2.p1
contig_49	transdecoder	exon	1184958	1185053	.	+	.	ID=BSUD.12562.2.p1.exon12;Parent=BSUD.12562.2.p1
contig_49	transdecoder	CDS	1184958	1185053	.	+	0	ID=cds.BSUD.12562.2.p1;Parent=BSUD.12562.2.p1
contig_49	transdecoder	exon	1185875	1185981	.	+	.	ID=BSUD.12562.2.p1.exon13;Parent=BSUD.12562.2.p1
contig_49	transdecoder	CDS	1185875	1185981	.	+	0	ID=cds.BSUD.12562.2.p1;Parent=BSUD.12562.2.p1
contig_49	transdecoder	exon	1186158	1186227	.	+	.	ID=BSUD.12562.2.p1.exon14;Parent=BSUD.12562.2.p1
contig_49	transdecoder	CDS	1186158	1186227	.	+	1	ID=cds.BSUD.12562.2.p1;Parent=BSUD.12562.2.p1
contig_49	transdecoder	exon	1187928	1188101	.	+	.	ID=BSUD.12562.2.p1.exon15;Parent=BSUD.12562.2.p1
contig_49	transdecoder	CDS	1187928	1188101	.	+	0	ID=cds.BSUD.12562.2.p1;Parent=BSUD.12562.2.p1
contig_49	transdecoder	exon	1188954	1189187	.	+	.	ID=BSUD.12562.2.p1.exon16;Parent=BSUD.12562.2.p1
contig_49	transdecoder	CDS	1188954	1189187	.	+	0	ID=cds.BSUD.12562.2.p1;Parent=BSUD.12562.2.p1
contig_49	transdecoder	exon	1189480	1189534	.	+	.	ID=BSUD.12562.2.p1.exon17;Parent=BSUD.12562.2.p1
contig_49	transdecoder	CDS	1189480	1189534	.	+	0	ID=cds.BSUD.12562.2.p1;Parent=BSUD.12562.2.p1
contig_49	transdecoder	exon	1189741	1189850	.	+	.	ID=BSUD.12562.2.p1.exon18;Parent=BSUD.12562.2.p1
contig_49	transdecoder	CDS	1189741	1189850	.	+	2	ID=cds.BSUD.12562.2.p1;Parent=BSUD.12562.2.p1
contig_49	transdecoder	exon	1190706	1192737	.	+	.	ID=BSUD.12562.2.p1.exon19;Parent=BSUD.12562.2.p1
contig_49	transdecoder	CDS	1190706	1190795	.	+	0	ID=cds.BSUD.12562.2.p1;Parent=BSUD.12562.2.p1
contig_49	transdecoder	three_prime_UTR	1190796	1192737	.	+	.	ID=BSUD.12562.2.p1.utr3p1;Parent=BSUD.12562.2.p1
contig_49	transdecoder	mRNA	1173915	1192639	.	+	.	ID=BSUD.12562.3.p1;Parent=BSUD.12562;Interpro=IPR001902 (SLC26A/SulP transporter)---IPR002645 (STAS domain)---IPR011547 (SLC26A/SulP transporter domain)---IPR036513 (STAS domain superfamily)
contig_49	transdecoder	five_prime_UTR	1173915	1174011	.	+	.	ID=BSUD.12562.3.p1.utr5p1;Parent=BSUD.12562.3.p1
contig_49	transdecoder	five_prime_UTR	1174342	1174442	.	+	.	ID=BSUD.12562.3.p1.utr5p2;Parent=BSUD.12562.3.p1
contig_49	transdecoder	five_prime_UTR	1175821	1175946	.	+	.	ID=BSUD.12562.3.p1.utr5p3;Parent=BSUD.12562.3.p1
contig_49	transdecoder	exon	1173915	1174011	.	+	.	ID=BSUD.12562.3.p1.exon1;Parent=BSUD.12562.3.p1
contig_49	transdecoder	exon	1174342	1174442	.	+	.	ID=BSUD.12562.3.p1.exon2;Parent=BSUD.12562.3.p1
contig_49	transdecoder	exon	1175821	1176028	.	+	.	ID=BSUD.12562.3.p1.exon3;Parent=BSUD.12562.3.p1
contig_49	transdecoder	CDS	1175947	1176028	.	+	0	ID=cds.BSUD.12562.3.p1;Parent=BSUD.12562.3.p1
contig_49	transdecoder	exon	1176858	1176968	.	+	.	ID=BSUD.12562.3.p1.exon4;Parent=BSUD.12562.3.p1
contig_49	transdecoder	CDS	1176858	1176968	.	+	2	ID=cds.BSUD.12562.3.p1;Parent=BSUD.12562.3.p1
contig_49	transdecoder	exon	1177846	1178051	.	+	.	ID=BSUD.12562.3.p1.exon5;Parent=BSUD.12562.3.p1
contig_49	transdecoder	CDS	1177846	1178051	.	+	2	ID=cds.BSUD.12562.3.p1;Parent=BSUD.12562.3.p1
contig_49	transdecoder	exon	1178666	1178830	.	+	.	ID=BSUD.12562.3.p1.exon6;Parent=BSUD.12562.3.p1
contig_49	transdecoder	CDS	1178666	1178830	.	+	0	ID=cds.BSUD.12562.3.p1;Parent=BSUD.12562.3.p1
contig_49	transdecoder	exon	1179116	1179277	.	+	.	ID=BSUD.12562.3.p1.exon7;Parent=BSUD.12562.3.p1
contig_49	transdecoder	CDS	1179116	1179277	.	+	0	ID=cds.BSUD.12562.3.p1;Parent=BSUD.12562.3.p1
contig_49	transdecoder	exon	1179900	1179982	.	+	.	ID=BSUD.12562.3.p1.exon8;Parent=BSUD.12562.3.p1
contig_49	transdecoder	CDS	1179900	1179982	.	+	0	ID=cds.BSUD.12562.3.p1;Parent=BSUD.12562.3.p1
contig_49	transdecoder	exon	1181559	1181706	.	+	.	ID=BSUD.12562.3.p1.exon9;Parent=BSUD.12562.3.p1
contig_49	transdecoder	CDS	1181559	1181706	.	+	1	ID=cds.BSUD.12562.3.p1;Parent=BSUD.12562.3.p1
contig_49	transdecoder	exon	1182763	1182876	.	+	.	ID=BSUD.12562.3.p1.exon10;Parent=BSUD.12562.3.p1
contig_49	transdecoder	CDS	1182763	1182876	.	+	0	ID=cds.BSUD.12562.3.p1;Parent=BSUD.12562.3.p1
contig_49	transdecoder	exon	1183856	1183933	.	+	.	ID=BSUD.12562.3.p1.exon11;Parent=BSUD.12562.3.p1
contig_49	transdecoder	CDS	1183856	1183933	.	+	0	ID=cds.BSUD.12562.3.p1;Parent=BSUD.12562.3.p1
contig_49	transdecoder	exon	1184958	1185053	.	+	.	ID=BSUD.12562.3.p1.exon12;Parent=BSUD.12562.3.p1
contig_49	transdecoder	CDS	1184958	1185053	.	+	0	ID=cds.BSUD.12562.3.p1;Parent=BSUD.12562.3.p1
contig_49	transdecoder	exon	1185875	1185981	.	+	.	ID=BSUD.12562.3.p1.exon13;Parent=BSUD.12562.3.p1
contig_49	transdecoder	CDS	1185875	1185981	.	+	0	ID=cds.BSUD.12562.3.p1;Parent=BSUD.12562.3.p1
contig_49	transdecoder	exon	1186158	1186227	.	+	.	ID=BSUD.12562.3.p1.exon14;Parent=BSUD.12562.3.p1
contig_49	transdecoder	CDS	1186158	1186227	.	+	1	ID=cds.BSUD.12562.3.p1;Parent=BSUD.12562.3.p1
contig_49	transdecoder	exon	1187928	1188101	.	+	.	ID=BSUD.12562.3.p1.exon15;Parent=BSUD.12562.3.p1
contig_49	transdecoder	CDS	1187928	1188101	.	+	0	ID=cds.BSUD.12562.3.p1;Parent=BSUD.12562.3.p1
contig_49	transdecoder	exon	1188954	1189187	.	+	.	ID=BSUD.12562.3.p1.exon16;Parent=BSUD.12562.3.p1
contig_49	transdecoder	CDS	1188954	1189187	.	+	0	ID=cds.BSUD.12562.3.p1;Parent=BSUD.12562.3.p1
contig_49	transdecoder	exon	1189480	1189534	.	+	.	ID=BSUD.12562.3.p1.exon17;Parent=BSUD.12562.3.p1
contig_49	transdecoder	CDS	1189480	1189534	.	+	0	ID=cds.BSUD.12562.3.p1;Parent=BSUD.12562.3.p1
contig_49	transdecoder	exon	1189741	1189850	.	+	.	ID=BSUD.12562.3.p1.exon18;Parent=BSUD.12562.3.p1
contig_49	transdecoder	CDS	1189741	1189850	.	+	2	ID=cds.BSUD.12562.3.p1;Parent=BSUD.12562.3.p1
contig_49	transdecoder	exon	1190706	1192639	.	+	.	ID=BSUD.12562.3.p1.exon19;Parent=BSUD.12562.3.p1
contig_49	transdecoder	CDS	1190706	1190795	.	+	0	ID=cds.BSUD.12562.3.p1;Parent=BSUD.12562.3.p1
contig_49	transdecoder	three_prime_UTR	1190796	1192639	.	+	.	ID=BSUD.12562.3.p1.utr3p1;Parent=BSUD.12562.3.p1
contig_49	transdecoder	gene	1192797	1199651	.	-	.	ID=BSUD.12563;Interpro=IPR028066 (Transmembrane protein 187)
contig_49	transdecoder	mRNA	1192797	1199645	.	-	.	ID=BSUD.12563.1.p1;Parent=BSUD.12563;Interpro=IPR028066 (Transmembrane protein 187)
contig_49	transdecoder	five_prime_UTR	1199477	1199645	.	-	.	ID=BSUD.12563.1.p1.utr5p1;Parent=BSUD.12563.1.p1
contig_49	transdecoder	five_prime_UTR	1196359	1196387	.	-	.	ID=BSUD.12563.1.p1.utr5p2;Parent=BSUD.12563.1.p1
contig_49	transdecoder	exon	1199477	1199645	.	-	.	ID=BSUD.12563.1.p1.exon1;Parent=BSUD.12563.1.p1
contig_49	transdecoder	exon	1192797	1196387	.	-	.	ID=BSUD.12563.1.p1.exon2;Parent=BSUD.12563.1.p1
contig_49	transdecoder	CDS	1195462	1196358	.	-	0	ID=cds.BSUD.12563.1.p1;Parent=BSUD.12563.1.p1
contig_49	transdecoder	three_prime_UTR	1192797	1195461	.	-	.	ID=BSUD.12563.1.p1.utr3p1;Parent=BSUD.12563.1.p1
contig_49	transdecoder	mRNA	1193465	1199651	.	-	.	ID=BSUD.12563.2.p1;Parent=BSUD.12563;Interpro=IPR028066 (Transmembrane protein 187)
contig_49	transdecoder	five_prime_UTR	1199576	1199651	.	-	.	ID=BSUD.12563.2.p1.utr5p1;Parent=BSUD.12563.2.p1
contig_49	transdecoder	five_prime_UTR	1196359	1196387	.	-	.	ID=BSUD.12563.2.p1.utr5p2;Parent=BSUD.12563.2.p1
contig_49	transdecoder	exon	1199576	1199651	.	-	.	ID=BSUD.12563.2.p1.exon1;Parent=BSUD.12563.2.p1
contig_49	transdecoder	exon	1193465	1196387	.	-	.	ID=BSUD.12563.2.p1.exon2;Parent=BSUD.12563.2.p1
contig_49	transdecoder	CDS	1195462	1196358	.	-	0	ID=cds.BSUD.12563.2.p1;Parent=BSUD.12563.2.p1
contig_49	transdecoder	three_prime_UTR	1193465	1195461	.	-	.	ID=BSUD.12563.2.p1.utr3p1;Parent=BSUD.12563.2.p1
contig_49	tRNAscan-SE	pseudogene_tRNA	1198345	1198412	28.9	+	.	ID=contig_49.trna4;Name=contig_49.tRNA4-UndetNNN;isotype=Undet;anticodon=NNN;gene_biotype=pseudogene
contig_49	tRNAscan-SE	exon	1198345	1198412	.	+	.	ID=contig_49.trna4.exon1;Parent=contig_49.trna4
contig_49	transdecoder	gene	1203069	1203291	.	-	.	ID=BSUD.12564;Interpro=IPR015915 (Kelch-type beta propeller)---IPR037854 (Host cell factor 1)---IPR043536 (Host cell factor)
contig_49	transdecoder	mRNA	1203069	1203291	.	-	.	ID=BSUD.12564.1.p1;Parent=BSUD.12564;Interpro=IPR015915 (Kelch-type beta propeller)---IPR037854 (Host cell factor 1)---IPR043536 (Host cell factor)
contig_49	transdecoder	exon	1203069	1203291	.	-	.	ID=BSUD.12564.1.p1.exon1;Parent=BSUD.12564.1.p1
contig_49	transdecoder	CDS	1203071	1203289	.	-	0	ID=cds.BSUD.12564.1.p1;Parent=BSUD.12564.1.p1
contig_49	transdecoder	gene	1203554	1203767	.	-	.	ID=BSUD.12565;Interpro=IPR011043 (Galactose oxidase/kelch, beta-propeller)---IPR015915 (Kelch-type beta propeller)---IPR037854 (Host cell factor 1)---IPR043536 (Host cell factor)
contig_49	transdecoder	mRNA	1203554	1203767	.	-	.	ID=BSUD.12565.1.p1;Parent=BSUD.12565;Interpro=IPR011043 (Galactose oxidase/kelch, beta-propeller)---IPR015915 (Kelch-type beta propeller)---IPR037854 (Host cell factor 1)---IPR043536 (Host cell factor)
contig_49	transdecoder	exon	1203554	1203767	.	-	.	ID=BSUD.12565.1.p1.exon1;Parent=BSUD.12565.1.p1
contig_49	transdecoder	CDS	1203555	1203767	.	-	0	ID=cds.BSUD.12565.1.p1;Parent=BSUD.12565.1.p1
contig_49	transdecoder	gene	1208009	1208333	.	-	.	ID=BSUD.12566;Interpro=IPR036116 (Fibronectin type III superfamily)---IPR037854 (Host cell factor 1)---IPR043536 (Host cell factor)
contig_49	transdecoder	mRNA	1208009	1208333	.	-	.	ID=BSUD.12566.1.p1;Parent=BSUD.12566;Interpro=IPR036116 (Fibronectin type III superfamily)---IPR037854 (Host cell factor 1)---IPR043536 (Host cell factor)
contig_49	transdecoder	exon	1208009	1208333	.	-	.	ID=BSUD.12566.1.p1.exon1;Parent=BSUD.12566.1.p1
contig_49	transdecoder	CDS	1208010	1208333	.	-	0	ID=cds.BSUD.12566.1.p1;Parent=BSUD.12566.1.p1
contig_49	transdecoder	gene	1211006	1215020	.	-	.	ID=BSUD.12567;Interpro=NA
contig_49	transdecoder	mRNA	1211006	1215020	.	-	.	ID=BSUD.12567.1.p1;Parent=BSUD.12567;Interpro=NA
contig_49	transdecoder	five_prime_UTR	1214241	1215020	.	-	.	ID=BSUD.12567.1.p1.utr5p1;Parent=BSUD.12567.1.p1
contig_49	transdecoder	exon	1211006	1215020	.	-	.	ID=BSUD.12567.1.p1.exon1;Parent=BSUD.12567.1.p1
contig_49	transdecoder	CDS	1213350	1214240	.	-	0	ID=cds.BSUD.12567.1.p1;Parent=BSUD.12567.1.p1
contig_49	transdecoder	three_prime_UTR	1211006	1213349	.	-	.	ID=BSUD.12567.1.p1.utr3p1;Parent=BSUD.12567.1.p1
contig_49	transdecoder	gene	1215149	1215443	.	-	.	ID=BSUD.12568;Interpro=IPR003961 (Fibronectin type III)---IPR013783 (Immunoglobulin-like fold)---IPR036116 (Fibronectin type III superfamily)---IPR037854 (Host cell factor 1)---IPR043536 (Host cell factor)
contig_49	transdecoder	mRNA	1215149	1215443	.	-	.	ID=BSUD.12568.1.p1;Parent=BSUD.12568;Interpro=IPR003961 (Fibronectin type III)---IPR013783 (Immunoglobulin-like fold)---IPR036116 (Fibronectin type III superfamily)---IPR037854 (Host cell factor 1)---IPR043536 (Host cell factor)
contig_49	transdecoder	exon	1215149	1215443	.	-	.	ID=BSUD.12568.1.p1.exon1;Parent=BSUD.12568.1.p1
contig_49	transdecoder	CDS	1215150	1215443	.	-	0	ID=cds.BSUD.12568.1.p1;Parent=BSUD.12568.1.p1
contig_49	StringTie	gene	1215983	1219143	1000	.	.	ID=BSUD.12569
contig_49	StringTie	transcript	1215983	1219143	1000	.	.	ID=BSUD.12569.1;Parent=BSUD.12569
contig_49	StringTie	exon	1215983	1219143	1000	.	.	ID=BSUD.12569.1.exon1;Parent=BSUD.12569.1
contig_49	transdecoder	gene	1219838	1229397	.	-	.	ID=BSUD.12570;Interpro=IPR005824 (KOW)---IPR014722 (Ribosomal protein L2, domain 2)---IPR019447 (DNA/RNA-binding protein Kin17, WH-like domain)---IPR036236 (Zinc finger C2H2 superfamily)---IPR037321 (KIN17-like protein)---IPR038254 (DNA/RNA-binding protein KIN17, WH-like domain superfamily)---IPR041330 (KN17, SH3-like C-terminal domain)---IPR041995 (Kin17, KOW domain)
contig_49	transdecoder	mRNA	1219838	1229397	.	-	.	ID=BSUD.12570.1.p1;Parent=BSUD.12570;Interpro=IPR005824 (KOW)---IPR014722 (Ribosomal protein L2, domain 2)---IPR019447 (DNA/RNA-binding protein Kin17, WH-like domain)---IPR036236 (Zinc finger C2H2 superfamily)---IPR037321 (KIN17-like protein)---IPR038254 (DNA/RNA-binding protein KIN17, WH-like domain superfamily)---IPR041330 (KN17, SH3-like C-terminal domain)---IPR041995 (Kin17, KOW domain)
contig_49	transdecoder	five_prime_UTR	1229237	1229397	.	-	.	ID=BSUD.12570.1.p1.utr5p1;Parent=BSUD.12570.1.p1
contig_49	transdecoder	five_prime_UTR	1227846	1227872	.	-	.	ID=BSUD.12570.1.p1.utr5p2;Parent=BSUD.12570.1.p1
contig_49	transdecoder	exon	1229237	1229397	.	-	.	ID=BSUD.12570.1.p1.exon1;Parent=BSUD.12570.1.p1
contig_49	transdecoder	exon	1227726	1227872	.	-	.	ID=BSUD.12570.1.p1.exon2;Parent=BSUD.12570.1.p1
contig_49	transdecoder	CDS	1227726	1227845	.	-	0	ID=cds.BSUD.12570.1.p1;Parent=BSUD.12570.1.p1
contig_49	transdecoder	exon	1225597	1225691	.	-	.	ID=BSUD.12570.1.p1.exon3;Parent=BSUD.12570.1.p1
contig_49	transdecoder	CDS	1225597	1225691	.	-	0	ID=cds.BSUD.12570.1.p1;Parent=BSUD.12570.1.p1
contig_49	transdecoder	exon	1225218	1225384	.	-	.	ID=BSUD.12570.1.p1.exon4;Parent=BSUD.12570.1.p1
contig_49	transdecoder	CDS	1225218	1225384	.	-	1	ID=cds.BSUD.12570.1.p1;Parent=BSUD.12570.1.p1
contig_49	transdecoder	exon	1224750	1225038	.	-	.	ID=BSUD.12570.1.p1.exon5;Parent=BSUD.12570.1.p1
contig_49	transdecoder	CDS	1224750	1225038	.	-	2	ID=cds.BSUD.12570.1.p1;Parent=BSUD.12570.1.p1
contig_49	transdecoder	exon	1223915	1224041	.	-	.	ID=BSUD.12570.1.p1.exon6;Parent=BSUD.12570.1.p1
contig_49	transdecoder	CDS	1223915	1224041	.	-	1	ID=cds.BSUD.12570.1.p1;Parent=BSUD.12570.1.p1
contig_49	transdecoder	exon	1223279	1223401	.	-	.	ID=BSUD.12570.1.p1.exon7;Parent=BSUD.12570.1.p1
contig_49	transdecoder	CDS	1223279	1223401	.	-	0	ID=cds.BSUD.12570.1.p1;Parent=BSUD.12570.1.p1
contig_49	transdecoder	exon	1222967	1223066	.	-	.	ID=BSUD.12570.1.p1.exon8;Parent=BSUD.12570.1.p1
contig_49	transdecoder	CDS	1222967	1223066	.	-	0	ID=cds.BSUD.12570.1.p1;Parent=BSUD.12570.1.p1
contig_49	transdecoder	exon	1222327	1222427	.	-	.	ID=BSUD.12570.1.p1.exon9;Parent=BSUD.12570.1.p1
contig_49	transdecoder	CDS	1222327	1222427	.	-	2	ID=cds.BSUD.12570.1.p1;Parent=BSUD.12570.1.p1
contig_49	transdecoder	exon	1219838	1221620	.	-	.	ID=BSUD.12570.1.p1.exon10;Parent=BSUD.12570.1.p1
contig_49	transdecoder	CDS	1221549	1221620	.	-	0	ID=cds.BSUD.12570.1.p1;Parent=BSUD.12570.1.p1
contig_49	transdecoder	three_prime_UTR	1219838	1221548	.	-	.	ID=BSUD.12570.1.p1.utr3p1;Parent=BSUD.12570.1.p1
contig_49	transdecoder	mRNA	1219838	1229397	.	-	.	ID=BSUD.12570.2.p1;Parent=BSUD.12570;Interpro=IPR005824 (KOW)---IPR014722 (Ribosomal protein L2, domain 2)---IPR019447 (DNA/RNA-binding protein Kin17, WH-like domain)---IPR036236 (Zinc finger C2H2 superfamily)---IPR037321 (KIN17-like protein)---IPR038254 (DNA/RNA-binding protein KIN17, WH-like domain superfamily)---IPR041330 (KN17, SH3-like C-terminal domain)---IPR041995 (Kin17, KOW domain)
contig_49	transdecoder	five_prime_UTR	1229325	1229397	.	-	.	ID=BSUD.12570.2.p1.utr5p1;Parent=BSUD.12570.2.p1
contig_49	transdecoder	five_prime_UTR	1227846	1227872	.	-	.	ID=BSUD.12570.2.p1.utr5p2;Parent=BSUD.12570.2.p1
contig_49	transdecoder	exon	1229325	1229397	.	-	.	ID=BSUD.12570.2.p1.exon1;Parent=BSUD.12570.2.p1
contig_49	transdecoder	exon	1227726	1227872	.	-	.	ID=BSUD.12570.2.p1.exon2;Parent=BSUD.12570.2.p1
contig_49	transdecoder	CDS	1227726	1227845	.	-	0	ID=cds.BSUD.12570.2.p1;Parent=BSUD.12570.2.p1
contig_49	transdecoder	exon	1225597	1225691	.	-	.	ID=BSUD.12570.2.p1.exon3;Parent=BSUD.12570.2.p1
contig_49	transdecoder	CDS	1225597	1225691	.	-	0	ID=cds.BSUD.12570.2.p1;Parent=BSUD.12570.2.p1
contig_49	transdecoder	exon	1225218	1225384	.	-	.	ID=BSUD.12570.2.p1.exon4;Parent=BSUD.12570.2.p1
contig_49	transdecoder	CDS	1225218	1225384	.	-	1	ID=cds.BSUD.12570.2.p1;Parent=BSUD.12570.2.p1
contig_49	transdecoder	exon	1224750	1225038	.	-	.	ID=BSUD.12570.2.p1.exon5;Parent=BSUD.12570.2.p1
contig_49	transdecoder	CDS	1224750	1225038	.	-	2	ID=cds.BSUD.12570.2.p1;Parent=BSUD.12570.2.p1
contig_49	transdecoder	exon	1223915	1224041	.	-	.	ID=BSUD.12570.2.p1.exon6;Parent=BSUD.12570.2.p1
contig_49	transdecoder	CDS	1223915	1224041	.	-	1	ID=cds.BSUD.12570.2.p1;Parent=BSUD.12570.2.p1
contig_49	transdecoder	exon	1223279	1223401	.	-	.	ID=BSUD.12570.2.p1.exon7;Parent=BSUD.12570.2.p1
contig_49	transdecoder	CDS	1223279	1223401	.	-	0	ID=cds.BSUD.12570.2.p1;Parent=BSUD.12570.2.p1
contig_49	transdecoder	exon	1222967	1223066	.	-	.	ID=BSUD.12570.2.p1.exon8;Parent=BSUD.12570.2.p1
contig_49	transdecoder	CDS	1222967	1223066	.	-	0	ID=cds.BSUD.12570.2.p1;Parent=BSUD.12570.2.p1
contig_49	transdecoder	exon	1222327	1222427	.	-	.	ID=BSUD.12570.2.p1.exon9;Parent=BSUD.12570.2.p1
contig_49	transdecoder	CDS	1222327	1222427	.	-	2	ID=cds.BSUD.12570.2.p1;Parent=BSUD.12570.2.p1
contig_49	transdecoder	exon	1219838	1221620	.	-	.	ID=BSUD.12570.2.p1.exon10;Parent=BSUD.12570.2.p1
contig_49	transdecoder	CDS	1221549	1221620	.	-	0	ID=cds.BSUD.12570.2.p1;Parent=BSUD.12570.2.p1
contig_49	transdecoder	three_prime_UTR	1219838	1221548	.	-	.	ID=BSUD.12570.2.p1.utr3p1;Parent=BSUD.12570.2.p1
contig_49	transdecoder	gene	1235197	1315767	.	+	.	ID=BSUD.12571;Interpro=IPR000719 (Protein kinase domain)---IPR008271 (Serine/threonine-protein kinase, active site)---IPR011009 (Protein kinase-like domain superfamily)---IPR017441 (Protein kinase, ATP binding site)
contig_49	transdecoder	mRNA	1235197	1315767	.	+	.	ID=BSUD.12571.1.p1;Parent=BSUD.12571;Interpro=IPR000719 (Protein kinase domain)---IPR008271 (Serine/threonine-protein kinase, active site)---IPR011009 (Protein kinase-like domain superfamily)---IPR017441 (Protein kinase, ATP binding site)
contig_49	transdecoder	five_prime_UTR	1235197	1235618	.	+	.	ID=BSUD.12571.1.p1.utr5p1;Parent=BSUD.12571.1.p1
contig_49	transdecoder	exon	1235197	1235618	.	+	.	ID=BSUD.12571.1.p1.exon1;Parent=BSUD.12571.1.p1
contig_49	transdecoder	exon	1236990	1237454	.	+	.	ID=BSUD.12571.1.p1.exon2;Parent=BSUD.12571.1.p1
contig_49	transdecoder	CDS	1236990	1237454	.	+	0	ID=cds.BSUD.12571.1.p1;Parent=BSUD.12571.1.p1
contig_49	transdecoder	exon	1255583	1255703	.	+	.	ID=BSUD.12571.1.p1.exon3;Parent=BSUD.12571.1.p1
contig_49	transdecoder	CDS	1255583	1255703	.	+	0	ID=cds.BSUD.12571.1.p1;Parent=BSUD.12571.1.p1
contig_49	transdecoder	exon	1282810	1282961	.	+	.	ID=BSUD.12571.1.p1.exon4;Parent=BSUD.12571.1.p1
contig_49	transdecoder	CDS	1282810	1282961	.	+	2	ID=cds.BSUD.12571.1.p1;Parent=BSUD.12571.1.p1
contig_49	transdecoder	exon	1287754	1287819	.	+	.	ID=BSUD.12571.1.p1.exon5;Parent=BSUD.12571.1.p1
contig_49	transdecoder	CDS	1287754	1287819	.	+	0	ID=cds.BSUD.12571.1.p1;Parent=BSUD.12571.1.p1
contig_49	transdecoder	exon	1288798	1288917	.	+	.	ID=BSUD.12571.1.p1.exon6;Parent=BSUD.12571.1.p1
contig_49	transdecoder	CDS	1288798	1288917	.	+	0	ID=cds.BSUD.12571.1.p1;Parent=BSUD.12571.1.p1
contig_49	transdecoder	exon	1293531	1293663	.	+	.	ID=BSUD.12571.1.p1.exon7;Parent=BSUD.12571.1.p1
contig_49	transdecoder	CDS	1293531	1293663	.	+	0	ID=cds.BSUD.12571.1.p1;Parent=BSUD.12571.1.p1
contig_49	transdecoder	exon	1309733	1315767	.	+	.	ID=BSUD.12571.1.p1.exon8;Parent=BSUD.12571.1.p1
contig_49	transdecoder	CDS	1309733	1311213	.	+	2	ID=cds.BSUD.12571.1.p1;Parent=BSUD.12571.1.p1
contig_49	transdecoder	three_prime_UTR	1311214	1315767	.	+	.	ID=BSUD.12571.1.p1.utr3p1;Parent=BSUD.12571.1.p1
contig_49	transdecoder	mRNA	1235525	1257393	.	+	.	ID=BSUD.12571.2.p1;Parent=BSUD.12571;Interpro=IPR000719 (Protein kinase domain)---IPR008271 (Serine/threonine-protein kinase, active site)---IPR011009 (Protein kinase-like domain superfamily)---IPR017441 (Protein kinase, ATP binding site)
contig_49	transdecoder	five_prime_UTR	1235525	1235618	.	+	.	ID=BSUD.12571.2.p1.utr5p1;Parent=BSUD.12571.2.p1
contig_49	transdecoder	exon	1235525	1235618	.	+	.	ID=BSUD.12571.2.p1.exon1;Parent=BSUD.12571.2.p1
contig_49	transdecoder	exon	1236990	1237454	.	+	.	ID=BSUD.12571.2.p1.exon2;Parent=BSUD.12571.2.p1
contig_49	transdecoder	CDS	1236990	1237454	.	+	0	ID=cds.BSUD.12571.2.p1;Parent=BSUD.12571.2.p1
contig_49	transdecoder	exon	1255583	1257393	.	+	.	ID=BSUD.12571.2.p1.exon3;Parent=BSUD.12571.2.p1
contig_49	transdecoder	CDS	1255583	1255843	.	+	0	ID=cds.BSUD.12571.2.p1;Parent=BSUD.12571.2.p1
contig_49	transdecoder	three_prime_UTR	1255844	1257393	.	+	.	ID=BSUD.12571.2.p1.utr3p1;Parent=BSUD.12571.2.p1
contig_49	transdecoder	gene	1319124	1330256	.	-	.	ID=BSUD.12573;Interpro=IPR036047 (F-box-like domain superfamily)---IPR036322 (WD40-repeat-containing domain superfamily)
contig_49	transdecoder	mRNA	1319124	1330256	.	-	.	ID=BSUD.12573.1.p1;Parent=BSUD.12573;Interpro=IPR036047 (F-box-like domain superfamily)---IPR036322 (WD40-repeat-containing domain superfamily)
contig_49	transdecoder	exon	1330178	1330256	.	-	.	ID=BSUD.12573.1.p1.exon1;Parent=BSUD.12573.1.p1
contig_49	transdecoder	CDS	1330178	1330255	.	-	0	ID=cds.BSUD.12573.1.p1;Parent=BSUD.12573.1.p1
contig_49	transdecoder	exon	1327404	1327540	.	-	.	ID=BSUD.12573.1.p1.exon2;Parent=BSUD.12573.1.p1
contig_49	transdecoder	CDS	1327404	1327540	.	-	0	ID=cds.BSUD.12573.1.p1;Parent=BSUD.12573.1.p1
contig_49	transdecoder	exon	1325163	1325377	.	-	.	ID=BSUD.12573.1.p1.exon3;Parent=BSUD.12573.1.p1
contig_49	transdecoder	CDS	1325163	1325377	.	-	1	ID=cds.BSUD.12573.1.p1;Parent=BSUD.12573.1.p1
contig_49	transdecoder	exon	1324383	1324577	.	-	.	ID=BSUD.12573.1.p1.exon4;Parent=BSUD.12573.1.p1
contig_49	transdecoder	CDS	1324383	1324577	.	-	2	ID=cds.BSUD.12573.1.p1;Parent=BSUD.12573.1.p1
contig_49	transdecoder	exon	1323281	1323371	.	-	.	ID=BSUD.12573.1.p1.exon5;Parent=BSUD.12573.1.p1
contig_49	transdecoder	CDS	1323281	1323371	.	-	2	ID=cds.BSUD.12573.1.p1;Parent=BSUD.12573.1.p1
contig_49	transdecoder	exon	1322714	1322876	.	-	.	ID=BSUD.12573.1.p1.exon6;Parent=BSUD.12573.1.p1
contig_49	transdecoder	CDS	1322714	1322876	.	-	1	ID=cds.BSUD.12573.1.p1;Parent=BSUD.12573.1.p1
contig_49	transdecoder	exon	1320944	1321082	.	-	.	ID=BSUD.12573.1.p1.exon7;Parent=BSUD.12573.1.p1
contig_49	transdecoder	CDS	1320944	1321082	.	-	0	ID=cds.BSUD.12573.1.p1;Parent=BSUD.12573.1.p1
contig_49	transdecoder	exon	1320397	1320573	.	-	.	ID=BSUD.12573.1.p1.exon8;Parent=BSUD.12573.1.p1
contig_49	transdecoder	CDS	1320397	1320573	.	-	2	ID=cds.BSUD.12573.1.p1;Parent=BSUD.12573.1.p1
contig_49	transdecoder	exon	1319124	1320180	.	-	.	ID=BSUD.12573.1.p1.exon9;Parent=BSUD.12573.1.p1
contig_49	transdecoder	CDS	1319972	1320180	.	-	2	ID=cds.BSUD.12573.1.p1;Parent=BSUD.12573.1.p1
contig_49	transdecoder	three_prime_UTR	1319124	1319971	.	-	.	ID=BSUD.12573.1.p1.utr3p1;Parent=BSUD.12573.1.p1
contig_49	tRNAscan-SE	tRNA	1332930	1333003	75.5	-	.	ID=contig_49.trna27;Name=contig_49.tRNA27-AsnGTT;isotype=Asn;anticodon=GTT;gene_biotype=tRNA
contig_49	tRNAscan-SE	exon	1332930	1333003	.	-	.	ID=contig_49.trna27.exon1;Parent=contig_49.trna27
contig_49	transdecoder	gene	1336110	1342842	.	+	.	ID=BSUD.12574;Interpro=IPR004045 (Glutathione S-transferase, N-terminal)---IPR004046 (Glutathione S-transferase, C-terminal)---IPR010987 (Glutathione S-transferase, C-terminal-like)---IPR036249 (Thioredoxin-like superfamily)---IPR036282 (Glutathione S-transferase, C-terminal domain superfamily)
contig_49	transdecoder	mRNA	1336110	1342842	.	+	.	ID=BSUD.12574.1.p1;Parent=BSUD.12574;Interpro=IPR004045 (Glutathione S-transferase, N-terminal)---IPR004046 (Glutathione S-transferase, C-terminal)---IPR010987 (Glutathione S-transferase, C-terminal-like)---IPR036249 (Thioredoxin-like superfamily)---IPR036282 (Glutathione S-transferase, C-terminal domain superfamily)
contig_49	transdecoder	five_prime_UTR	1336110	1336253	.	+	.	ID=BSUD.12574.1.p1.utr5p1;Parent=BSUD.12574.1.p1
contig_49	transdecoder	five_prime_UTR	1337377	1337387	.	+	.	ID=BSUD.12574.1.p1.utr5p2;Parent=BSUD.12574.1.p1
contig_49	transdecoder	exon	1336110	1336253	.	+	.	ID=BSUD.12574.1.p1.exon1;Parent=BSUD.12574.1.p1
contig_49	transdecoder	exon	1337377	1337517	.	+	.	ID=BSUD.12574.1.p1.exon2;Parent=BSUD.12574.1.p1
contig_49	transdecoder	CDS	1337388	1337517	.	+	0	ID=cds.BSUD.12574.1.p1;Parent=BSUD.12574.1.p1
contig_49	transdecoder	exon	1339115	1339207	.	+	.	ID=BSUD.12574.1.p1.exon3;Parent=BSUD.12574.1.p1
contig_49	transdecoder	CDS	1339115	1339207	.	+	2	ID=cds.BSUD.12574.1.p1;Parent=BSUD.12574.1.p1
contig_49	transdecoder	exon	1340118	1340233	.	+	.	ID=BSUD.12574.1.p1.exon4;Parent=BSUD.12574.1.p1
contig_49	transdecoder	CDS	1340118	1340233	.	+	2	ID=cds.BSUD.12574.1.p1;Parent=BSUD.12574.1.p1
contig_49	transdecoder	exon	1341482	1341598	.	+	.	ID=BSUD.12574.1.p1.exon5;Parent=BSUD.12574.1.p1
contig_49	transdecoder	CDS	1341482	1341598	.	+	0	ID=cds.BSUD.12574.1.p1;Parent=BSUD.12574.1.p1
contig_49	transdecoder	exon	1341902	1342842	.	+	.	ID=BSUD.12574.1.p1.exon6;Parent=BSUD.12574.1.p1
contig_49	transdecoder	CDS	1341902	1342066	.	+	0	ID=cds.BSUD.12574.1.p1;Parent=BSUD.12574.1.p1
contig_49	transdecoder	three_prime_UTR	1342067	1342842	.	+	.	ID=BSUD.12574.1.p1.utr3p1;Parent=BSUD.12574.1.p1
contig_49	transdecoder	mRNA	1336110	1342842	.	+	.	ID=BSUD.12574.2.p1;Parent=BSUD.12574;Interpro=IPR004045 (Glutathione S-transferase, N-terminal)---IPR004046 (Glutathione S-transferase, C-terminal)---IPR010987 (Glutathione S-transferase, C-terminal-like)---IPR036249 (Thioredoxin-like superfamily)---IPR036282 (Glutathione S-transferase, C-terminal domain superfamily)
contig_49	transdecoder	five_prime_UTR	1336110	1336253	.	+	.	ID=BSUD.12574.2.p1.utr5p1;Parent=BSUD.12574.2.p1
contig_49	transdecoder	five_prime_UTR	1337377	1337387	.	+	.	ID=BSUD.12574.2.p1.utr5p2;Parent=BSUD.12574.2.p1
contig_49	transdecoder	exon	1336110	1336253	.	+	.	ID=BSUD.12574.2.p1.exon1;Parent=BSUD.12574.2.p1
contig_49	transdecoder	exon	1337377	1337517	.	+	.	ID=BSUD.12574.2.p1.exon2;Parent=BSUD.12574.2.p1
contig_49	transdecoder	CDS	1337388	1337517	.	+	0	ID=cds.BSUD.12574.2.p1;Parent=BSUD.12574.2.p1
contig_49	transdecoder	exon	1339115	1339207	.	+	.	ID=BSUD.12574.2.p1.exon3;Parent=BSUD.12574.2.p1
contig_49	transdecoder	CDS	1339115	1339207	.	+	2	ID=cds.BSUD.12574.2.p1;Parent=BSUD.12574.2.p1
contig_49	transdecoder	exon	1340118	1340232	.	+	.	ID=BSUD.12574.2.p1.exon4;Parent=BSUD.12574.2.p1
contig_49	transdecoder	CDS	1340118	1340232	.	+	2	ID=cds.BSUD.12574.2.p1;Parent=BSUD.12574.2.p1
contig_49	transdecoder	exon	1341480	1341598	.	+	.	ID=BSUD.12574.2.p1.exon5;Parent=BSUD.12574.2.p1
contig_49	transdecoder	CDS	1341480	1341486	.	+	1	ID=cds.BSUD.12574.2.p1;Parent=BSUD.12574.2.p1
contig_49	transdecoder	exon	1341902	1342842	.	+	.	ID=BSUD.12574.2.p1.exon6;Parent=BSUD.12574.2.p1
contig_49	transdecoder	three_prime_UTR	1341487	1341598	.	+	.	ID=BSUD.12574.2.p1.utr3p1;Parent=BSUD.12574.2.p1
contig_49	transdecoder	three_prime_UTR	1341902	1342842	.	+	.	ID=BSUD.12574.2.p1.utr3p2;Parent=BSUD.12574.2.p1
contig_49	transdecoder	gene	1371004	1408358	.	+	.	ID=BSUD.12575;Interpro=IPR001019 (Guanine nucleotide binding protein (G-protein), alpha subunit)---IPR001408 (G-protein alpha subunit, group I)---IPR011025 (G protein alpha subunit, helical insertion)---IPR027417 (P-loop containing nucleoside triphosphate hydrolase)
contig_49	transdecoder	mRNA	1371004	1408358	.	+	.	ID=BSUD.12575.1.p1;Parent=BSUD.12575;Interpro=IPR001019 (Guanine nucleotide binding protein (G-protein), alpha subunit)---IPR001408 (G-protein alpha subunit, group I)---IPR011025 (G protein alpha subunit, helical insertion)---IPR027417 (P-loop containing nucleoside triphosphate hydrolase)
contig_49	transdecoder	exon	1371004	1371090	.	+	.	ID=BSUD.12575.1.p1.exon1;Parent=BSUD.12575.1.p1
contig_49	transdecoder	CDS	1371006	1371090	.	+	0	ID=cds.BSUD.12575.1.p1;Parent=BSUD.12575.1.p1
contig_49	transdecoder	exon	1371459	1371602	.	+	.	ID=BSUD.12575.1.p1.exon2;Parent=BSUD.12575.1.p1
contig_49	transdecoder	CDS	1371459	1371602	.	+	2	ID=cds.BSUD.12575.1.p1;Parent=BSUD.12575.1.p1
contig_49	transdecoder	exon	1376763	1376805	.	+	.	ID=BSUD.12575.1.p1.exon3;Parent=BSUD.12575.1.p1
contig_49	transdecoder	CDS	1376763	1376805	.	+	2	ID=cds.BSUD.12575.1.p1;Parent=BSUD.12575.1.p1
contig_49	transdecoder	exon	1377492	1377633	.	+	.	ID=BSUD.12575.1.p1.exon4;Parent=BSUD.12575.1.p1
contig_49	transdecoder	CDS	1377492	1377633	.	+	1	ID=cds.BSUD.12575.1.p1;Parent=BSUD.12575.1.p1
contig_49	transdecoder	exon	1398228	1398385	.	+	.	ID=BSUD.12575.1.p1.exon5;Parent=BSUD.12575.1.p1
contig_49	transdecoder	CDS	1398228	1398385	.	+	0	ID=cds.BSUD.12575.1.p1;Parent=BSUD.12575.1.p1
contig_49	transdecoder	exon	1398516	1398644	.	+	.	ID=BSUD.12575.1.p1.exon6;Parent=BSUD.12575.1.p1
contig_49	transdecoder	CDS	1398516	1398644	.	+	1	ID=cds.BSUD.12575.1.p1;Parent=BSUD.12575.1.p1
contig_49	transdecoder	exon	1398954	1399083	.	+	.	ID=BSUD.12575.1.p1.exon7;Parent=BSUD.12575.1.p1
contig_49	transdecoder	CDS	1398954	1399083	.	+	1	ID=cds.BSUD.12575.1.p1;Parent=BSUD.12575.1.p1
contig_49	transdecoder	exon	1400852	1401005	.	+	.	ID=BSUD.12575.1.p1.exon8;Parent=BSUD.12575.1.p1
contig_49	transdecoder	CDS	1400852	1401005	.	+	0	ID=cds.BSUD.12575.1.p1;Parent=BSUD.12575.1.p1
contig_49	transdecoder	exon	1402030	1402237	.	+	.	ID=BSUD.12575.1.p1.exon9;Parent=BSUD.12575.1.p1
contig_49	transdecoder	CDS	1402030	1402220	.	+	2	ID=cds.BSUD.12575.1.p1;Parent=BSUD.12575.1.p1
contig_49	transdecoder	exon	1403601	1408358	.	+	.	ID=BSUD.12575.1.p1.exon10;Parent=BSUD.12575.1.p1
contig_49	transdecoder	three_prime_UTR	1402221	1402237	.	+	.	ID=BSUD.12575.1.p1.utr3p1;Parent=BSUD.12575.1.p1
contig_49	transdecoder	three_prime_UTR	1403601	1408358	.	+	.	ID=BSUD.12575.1.p1.utr3p2;Parent=BSUD.12575.1.p1
contig_49	transdecoder	mRNA	1371292	1408358	.	+	.	ID=BSUD.12575.2.p1;Parent=BSUD.12575;Interpro=IPR001019 (Guanine nucleotide binding protein (G-protein), alpha subunit)---IPR001408 (G-protein alpha subunit, group I)---IPR011025 (G protein alpha subunit, helical insertion)---IPR027417 (P-loop containing nucleoside triphosphate hydrolase)
contig_49	transdecoder	five_prime_UTR	1371292	1371484	.	+	.	ID=BSUD.12575.2.p1.utr5p1;Parent=BSUD.12575.2.p1
contig_49	transdecoder	exon	1371292	1371602	.	+	.	ID=BSUD.12575.2.p1.exon1;Parent=BSUD.12575.2.p1
contig_49	transdecoder	CDS	1371485	1371602	.	+	0	ID=cds.BSUD.12575.2.p1;Parent=BSUD.12575.2.p1
contig_49	transdecoder	exon	1376763	1376805	.	+	.	ID=BSUD.12575.2.p1.exon2;Parent=BSUD.12575.2.p1
contig_49	transdecoder	CDS	1376763	1376805	.	+	2	ID=cds.BSUD.12575.2.p1;Parent=BSUD.12575.2.p1
contig_49	transdecoder	exon	1377492	1377633	.	+	.	ID=BSUD.12575.2.p1.exon3;Parent=BSUD.12575.2.p1
contig_49	transdecoder	CDS	1377492	1377633	.	+	1	ID=cds.BSUD.12575.2.p1;Parent=BSUD.12575.2.p1
contig_49	transdecoder	exon	1398228	1398385	.	+	.	ID=BSUD.12575.2.p1.exon4;Parent=BSUD.12575.2.p1
contig_49	transdecoder	CDS	1398228	1398385	.	+	0	ID=cds.BSUD.12575.2.p1;Parent=BSUD.12575.2.p1
contig_49	transdecoder	exon	1398516	1398644	.	+	.	ID=BSUD.12575.2.p1.exon5;Parent=BSUD.12575.2.p1
contig_49	transdecoder	CDS	1398516	1398644	.	+	1	ID=cds.BSUD.12575.2.p1;Parent=BSUD.12575.2.p1
contig_49	transdecoder	exon	1398954	1399083	.	+	.	ID=BSUD.12575.2.p1.exon6;Parent=BSUD.12575.2.p1
contig_49	transdecoder	CDS	1398954	1399083	.	+	1	ID=cds.BSUD.12575.2.p1;Parent=BSUD.12575.2.p1
contig_49	transdecoder	exon	1400852	1401005	.	+	.	ID=BSUD.12575.2.p1.exon7;Parent=BSUD.12575.2.p1
contig_49	transdecoder	CDS	1400852	1401005	.	+	0	ID=cds.BSUD.12575.2.p1;Parent=BSUD.12575.2.p1
contig_49	transdecoder	exon	1402030	1402237	.	+	.	ID=BSUD.12575.2.p1.exon8;Parent=BSUD.12575.2.p1
contig_49	transdecoder	CDS	1402030	1402220	.	+	2	ID=cds.BSUD.12575.2.p1;Parent=BSUD.12575.2.p1
contig_49	transdecoder	exon	1403601	1408358	.	+	.	ID=BSUD.12575.2.p1.exon9;Parent=BSUD.12575.2.p1
contig_49	transdecoder	three_prime_UTR	1402221	1402237	.	+	.	ID=BSUD.12575.2.p1.utr3p1;Parent=BSUD.12575.2.p1
contig_49	transdecoder	three_prime_UTR	1403601	1408358	.	+	.	ID=BSUD.12575.2.p1.utr3p2;Parent=BSUD.12575.2.p1
contig_49	transdecoder	gene	1423009	1425494	.	-	.	ID=BSUD.12572;Interpro=NA
contig_49	transdecoder	mRNA	1423009	1425494	.	-	.	ID=BSUD.12572.1.p1;Parent=BSUD.12572;Interpro=NA
contig_49	transdecoder	exon	1425378	1425494	.	-	.	ID=BSUD.12572.1.p1.exon1;Parent=BSUD.12572.1.p1
contig_49	transdecoder	CDS	1425378	1425493	.	-	0	ID=cds.BSUD.12572.1.p1;Parent=BSUD.12572.1.p1
contig_49	transdecoder	exon	1425089	1425278	.	-	.	ID=BSUD.12572.1.p1.exon2;Parent=BSUD.12572.1.p1
contig_49	transdecoder	CDS	1425089	1425278	.	-	1	ID=cds.BSUD.12572.1.p1;Parent=BSUD.12572.1.p1
contig_49	transdecoder	exon	1423974	1424070	.	-	.	ID=BSUD.12572.1.p1.exon3;Parent=BSUD.12572.1.p1
contig_49	transdecoder	CDS	1423974	1424070	.	-	0	ID=cds.BSUD.12572.1.p1;Parent=BSUD.12572.1.p1
contig_49	transdecoder	exon	1423009	1423348	.	-	.	ID=BSUD.12572.1.p1.exon4;Parent=BSUD.12572.1.p1
contig_49	transdecoder	CDS	1423224	1423348	.	-	2	ID=cds.BSUD.12572.1.p1;Parent=BSUD.12572.1.p1
contig_49	transdecoder	three_prime_UTR	1423009	1423223	.	-	.	ID=BSUD.12572.1.p1.utr3p1;Parent=BSUD.12572.1.p1
contig_49	transdecoder	gene	1457762	1668965	.	-	.	ID=BSUD.12576;Interpro=IPR000276 (G protein-coupled receptor, rhodopsin-like)---IPR017452 (GPCR, rhodopsin-like, 7TM)---IPR044210 (Transcription facto Tfc3-like)
contig_49	transdecoder	mRNA	1457762	1668965	.	-	.	ID=BSUD.12576.1.p1;Parent=BSUD.12576;Interpro=IPR000276 (G protein-coupled receptor, rhodopsin-like)---IPR017452 (GPCR, rhodopsin-like, 7TM)---IPR044210 (Transcription facto Tfc3-like)
contig_49	transdecoder	five_prime_UTR	1668798	1668965	.	-	.	ID=BSUD.12576.1.p1.utr5p1;Parent=BSUD.12576.1.p1
contig_49	transdecoder	five_prime_UTR	1666813	1666849	.	-	.	ID=BSUD.12576.1.p1.utr5p2;Parent=BSUD.12576.1.p1
contig_49	transdecoder	exon	1668798	1668965	.	-	.	ID=BSUD.12576.1.p1.exon1;Parent=BSUD.12576.1.p1
contig_49	transdecoder	exon	1666764	1666849	.	-	.	ID=BSUD.12576.1.p1.exon2;Parent=BSUD.12576.1.p1
contig_49	transdecoder	CDS	1666764	1666812	.	-	0	ID=cds.BSUD.12576.1.p1;Parent=BSUD.12576.1.p1
contig_49	transdecoder	exon	1666241	1666449	.	-	.	ID=BSUD.12576.1.p1.exon3;Parent=BSUD.12576.1.p1
contig_49	transdecoder	CDS	1666241	1666449	.	-	2	ID=cds.BSUD.12576.1.p1;Parent=BSUD.12576.1.p1
contig_49	transdecoder	exon	1664677	1664831	.	-	.	ID=BSUD.12576.1.p1.exon4;Parent=BSUD.12576.1.p1
contig_49	transdecoder	CDS	1664677	1664831	.	-	0	ID=cds.BSUD.12576.1.p1;Parent=BSUD.12576.1.p1
contig_49	transdecoder	exon	1664411	1664533	.	-	.	ID=BSUD.12576.1.p1.exon5;Parent=BSUD.12576.1.p1
contig_49	transdecoder	CDS	1664411	1664533	.	-	1	ID=cds.BSUD.12576.1.p1;Parent=BSUD.12576.1.p1
contig_49	transdecoder	exon	1664082	1664217	.	-	.	ID=BSUD.12576.1.p1.exon6;Parent=BSUD.12576.1.p1
contig_49	transdecoder	CDS	1664082	1664217	.	-	1	ID=cds.BSUD.12576.1.p1;Parent=BSUD.12576.1.p1
contig_49	transdecoder	exon	1663086	1663253	.	-	.	ID=BSUD.12576.1.p1.exon7;Parent=BSUD.12576.1.p1
contig_49	transdecoder	CDS	1663086	1663253	.	-	0	ID=cds.BSUD.12576.1.p1;Parent=BSUD.12576.1.p1
contig_49	transdecoder	exon	1661940	1662058	.	-	.	ID=BSUD.12576.1.p1.exon8;Parent=BSUD.12576.1.p1
contig_49	transdecoder	CDS	1661940	1662058	.	-	0	ID=cds.BSUD.12576.1.p1;Parent=BSUD.12576.1.p1
contig_49	transdecoder	exon	1660658	1660893	.	-	.	ID=BSUD.12576.1.p1.exon9;Parent=BSUD.12576.1.p1
contig_49	transdecoder	CDS	1660658	1660893	.	-	1	ID=cds.BSUD.12576.1.p1;Parent=BSUD.12576.1.p1
contig_49	transdecoder	exon	1660041	1660126	.	-	.	ID=BSUD.12576.1.p1.exon10;Parent=BSUD.12576.1.p1
contig_49	transdecoder	CDS	1660041	1660126	.	-	2	ID=cds.BSUD.12576.1.p1;Parent=BSUD.12576.1.p1
contig_49	transdecoder	exon	1658829	1658944	.	-	.	ID=BSUD.12576.1.p1.exon11;Parent=BSUD.12576.1.p1
contig_49	transdecoder	CDS	1658829	1658944	.	-	0	ID=cds.BSUD.12576.1.p1;Parent=BSUD.12576.1.p1
contig_49	transdecoder	exon	1658563	1658690	.	-	.	ID=BSUD.12576.1.p1.exon12;Parent=BSUD.12576.1.p1
contig_49	transdecoder	CDS	1658563	1658690	.	-	1	ID=cds.BSUD.12576.1.p1;Parent=BSUD.12576.1.p1
contig_49	transdecoder	exon	1657954	1658049	.	-	.	ID=BSUD.12576.1.p1.exon13;Parent=BSUD.12576.1.p1
contig_49	transdecoder	CDS	1657954	1658049	.	-	2	ID=cds.BSUD.12576.1.p1;Parent=BSUD.12576.1.p1
contig_49	transdecoder	exon	1657281	1657369	.	-	.	ID=BSUD.12576.1.p1.exon14;Parent=BSUD.12576.1.p1
contig_49	transdecoder	CDS	1657281	1657369	.	-	2	ID=cds.BSUD.12576.1.p1;Parent=BSUD.12576.1.p1
contig_49	transdecoder	exon	1656646	1656786	.	-	.	ID=BSUD.12576.1.p1.exon15;Parent=BSUD.12576.1.p1
contig_49	transdecoder	CDS	1656646	1656786	.	-	0	ID=cds.BSUD.12576.1.p1;Parent=BSUD.12576.1.p1
contig_49	transdecoder	exon	1655278	1655421	.	-	.	ID=BSUD.12576.1.p1.exon16;Parent=BSUD.12576.1.p1
contig_49	transdecoder	CDS	1655278	1655421	.	-	0	ID=cds.BSUD.12576.1.p1;Parent=BSUD.12576.1.p1
contig_49	transdecoder	exon	1653807	1653953	.	-	.	ID=BSUD.12576.1.p1.exon17;Parent=BSUD.12576.1.p1
contig_49	transdecoder	CDS	1653807	1653953	.	-	0	ID=cds.BSUD.12576.1.p1;Parent=BSUD.12576.1.p1
contig_49	transdecoder	exon	1652759	1652890	.	-	.	ID=BSUD.12576.1.p1.exon18;Parent=BSUD.12576.1.p1
contig_49	transdecoder	CDS	1652759	1652890	.	-	0	ID=cds.BSUD.12576.1.p1;Parent=BSUD.12576.1.p1
contig_49	transdecoder	exon	1651451	1651526	.	-	.	ID=BSUD.12576.1.p1.exon19;Parent=BSUD.12576.1.p1
contig_49	transdecoder	CDS	1651451	1651526	.	-	0	ID=cds.BSUD.12576.1.p1;Parent=BSUD.12576.1.p1
contig_49	transdecoder	exon	1650799	1650905	.	-	.	ID=BSUD.12576.1.p1.exon20;Parent=BSUD.12576.1.p1
contig_49	transdecoder	CDS	1650799	1650905	.	-	2	ID=cds.BSUD.12576.1.p1;Parent=BSUD.12576.1.p1
contig_49	transdecoder	exon	1649704	1649898	.	-	.	ID=BSUD.12576.1.p1.exon21;Parent=BSUD.12576.1.p1
contig_49	transdecoder	CDS	1649704	1649898	.	-	0	ID=cds.BSUD.12576.1.p1;Parent=BSUD.12576.1.p1
contig_49	transdecoder	exon	1648685	1648883	.	-	.	ID=BSUD.12576.1.p1.exon22;Parent=BSUD.12576.1.p1
contig_49	transdecoder	CDS	1648685	1648883	.	-	0	ID=cds.BSUD.12576.1.p1;Parent=BSUD.12576.1.p1
contig_49	transdecoder	exon	1648445	1648580	.	-	.	ID=BSUD.12576.1.p1.exon23;Parent=BSUD.12576.1.p1
contig_49	transdecoder	CDS	1648445	1648580	.	-	2	ID=cds.BSUD.12576.1.p1;Parent=BSUD.12576.1.p1
contig_49	transdecoder	exon	1647459	1647595	.	-	.	ID=BSUD.12576.1.p1.exon24;Parent=BSUD.12576.1.p1
contig_49	transdecoder	CDS	1647459	1647595	.	-	1	ID=cds.BSUD.12576.1.p1;Parent=BSUD.12576.1.p1
contig_49	transdecoder	exon	1646584	1646769	.	-	.	ID=BSUD.12576.1.p1.exon25;Parent=BSUD.12576.1.p1
contig_49	transdecoder	CDS	1646584	1646769	.	-	2	ID=cds.BSUD.12576.1.p1;Parent=BSUD.12576.1.p1
contig_49	transdecoder	exon	1645994	1646074	.	-	.	ID=BSUD.12576.1.p1.exon26;Parent=BSUD.12576.1.p1
contig_49	transdecoder	CDS	1645994	1646074	.	-	2	ID=cds.BSUD.12576.1.p1;Parent=BSUD.12576.1.p1
contig_49	transdecoder	exon	1645468	1645547	.	-	.	ID=BSUD.12576.1.p1.exon27;Parent=BSUD.12576.1.p1
contig_49	transdecoder	CDS	1645468	1645547	.	-	2	ID=cds.BSUD.12576.1.p1;Parent=BSUD.12576.1.p1
contig_49	transdecoder	exon	1645236	1645334	.	-	.	ID=BSUD.12576.1.p1.exon28;Parent=BSUD.12576.1.p1
contig_49	transdecoder	CDS	1645236	1645334	.	-	0	ID=cds.BSUD.12576.1.p1;Parent=BSUD.12576.1.p1
contig_49	transdecoder	exon	1644934	1645047	.	-	.	ID=BSUD.12576.1.p1.exon29;Parent=BSUD.12576.1.p1
contig_49	transdecoder	CDS	1644934	1645047	.	-	0	ID=cds.BSUD.12576.1.p1;Parent=BSUD.12576.1.p1
contig_49	transdecoder	exon	1644434	1644537	.	-	.	ID=BSUD.12576.1.p1.exon30;Parent=BSUD.12576.1.p1
contig_49	transdecoder	CDS	1644434	1644537	.	-	0	ID=cds.BSUD.12576.1.p1;Parent=BSUD.12576.1.p1
contig_49	transdecoder	exon	1644143	1644308	.	-	.	ID=BSUD.12576.1.p1.exon31;Parent=BSUD.12576.1.p1
contig_49	transdecoder	CDS	1644143	1644308	.	-	1	ID=cds.BSUD.12576.1.p1;Parent=BSUD.12576.1.p1
contig_49	transdecoder	exon	1643432	1643560	.	-	.	ID=BSUD.12576.1.p1.exon32;Parent=BSUD.12576.1.p1
contig_49	transdecoder	CDS	1643432	1643560	.	-	0	ID=cds.BSUD.12576.1.p1;Parent=BSUD.12576.1.p1
contig_49	transdecoder	exon	1640115	1640188	.	-	.	ID=BSUD.12576.1.p1.exon33;Parent=BSUD.12576.1.p1
contig_49	transdecoder	CDS	1640115	1640188	.	-	0	ID=cds.BSUD.12576.1.p1;Parent=BSUD.12576.1.p1
contig_49	transdecoder	exon	1639118	1639409	.	-	.	ID=BSUD.12576.1.p1.exon34;Parent=BSUD.12576.1.p1
contig_49	transdecoder	CDS	1639118	1639409	.	-	1	ID=cds.BSUD.12576.1.p1;Parent=BSUD.12576.1.p1
contig_49	transdecoder	exon	1638300	1638462	.	-	.	ID=BSUD.12576.1.p1.exon35;Parent=BSUD.12576.1.p1
contig_49	transdecoder	CDS	1638300	1638462	.	-	0	ID=cds.BSUD.12576.1.p1;Parent=BSUD.12576.1.p1
contig_49	transdecoder	exon	1636293	1636951	.	-	.	ID=BSUD.12576.1.p1.exon36;Parent=BSUD.12576.1.p1
contig_49	transdecoder	CDS	1636293	1636951	.	-	2	ID=cds.BSUD.12576.1.p1;Parent=BSUD.12576.1.p1
contig_49	transdecoder	exon	1634188	1635712	.	-	.	ID=BSUD.12576.1.p1.exon37;Parent=BSUD.12576.1.p1
contig_49	transdecoder	CDS	1635611	1635712	.	-	0	ID=cds.BSUD.12576.1.p1;Parent=BSUD.12576.1.p1
contig_49	transdecoder	exon	1566940	1567050	.	-	.	ID=BSUD.12576.1.p1.exon38;Parent=BSUD.12576.1.p1
contig_49	transdecoder	exon	1481795	1482058	.	-	.	ID=BSUD.12576.1.p1.exon39;Parent=BSUD.12576.1.p1
contig_49	transdecoder	exon	1457762	1461367	.	-	.	ID=BSUD.12576.1.p1.exon40;Parent=BSUD.12576.1.p1
contig_49	transdecoder	three_prime_UTR	1634188	1635610	.	-	.	ID=BSUD.12576.1.p1.utr3p1;Parent=BSUD.12576.1.p1
contig_49	transdecoder	three_prime_UTR	1566940	1567050	.	-	.	ID=BSUD.12576.1.p1.utr3p2;Parent=BSUD.12576.1.p1
contig_49	transdecoder	three_prime_UTR	1481795	1482058	.	-	.	ID=BSUD.12576.1.p1.utr3p3;Parent=BSUD.12576.1.p1
contig_49	transdecoder	three_prime_UTR	1457762	1461367	.	-	.	ID=BSUD.12576.1.p1.utr3p4;Parent=BSUD.12576.1.p1
contig_49	transdecoder	mRNA	1457762	1600381	.	-	.	ID=BSUD.12576.2.p1;Parent=BSUD.12576;Interpro=IPR000276 (G protein-coupled receptor, rhodopsin-like)---IPR017452 (GPCR, rhodopsin-like, 7TM)---IPR044210 (Transcription facto Tfc3-like)
contig_49	transdecoder	five_prime_UTR	1600127	1600381	.	-	.	ID=BSUD.12576.2.p1.utr5p1;Parent=BSUD.12576.2.p1
contig_49	transdecoder	five_prime_UTR	1566940	1567050	.	-	.	ID=BSUD.12576.2.p1.utr5p2;Parent=BSUD.12576.2.p1
contig_49	transdecoder	five_prime_UTR	1481795	1482058	.	-	.	ID=BSUD.12576.2.p1.utr5p3;Parent=BSUD.12576.2.p1
contig_49	transdecoder	five_prime_UTR	1461243	1461367	.	-	.	ID=BSUD.12576.2.p1.utr5p4;Parent=BSUD.12576.2.p1
contig_49	transdecoder	exon	1600127	1600381	.	-	.	ID=BSUD.12576.2.p1.exon1;Parent=BSUD.12576.2.p1
contig_49	transdecoder	exon	1566940	1567050	.	-	.	ID=BSUD.12576.2.p1.exon2;Parent=BSUD.12576.2.p1
contig_49	transdecoder	exon	1481795	1482058	.	-	.	ID=BSUD.12576.2.p1.exon3;Parent=BSUD.12576.2.p1
contig_49	transdecoder	exon	1457762	1461367	.	-	.	ID=BSUD.12576.2.p1.exon4;Parent=BSUD.12576.2.p1
contig_49	transdecoder	CDS	1459740	1461242	.	-	0	ID=cds.BSUD.12576.2.p1;Parent=BSUD.12576.2.p1
contig_49	transdecoder	three_prime_UTR	1457762	1459739	.	-	.	ID=BSUD.12576.2.p1.utr3p1;Parent=BSUD.12576.2.p1
contig_49	transdecoder	mRNA	1459305	1501677	.	-	.	ID=BSUD.12576.3.p1;Parent=BSUD.12576;Interpro=IPR000276 (G protein-coupled receptor, rhodopsin-like)---IPR017452 (GPCR, rhodopsin-like, 7TM)---IPR044210 (Transcription facto Tfc3-like)
contig_49	transdecoder	five_prime_UTR	1501537	1501677	.	-	.	ID=BSUD.12576.3.p1.utr5p1;Parent=BSUD.12576.3.p1
contig_49	transdecoder	five_prime_UTR	1481795	1482058	.	-	.	ID=BSUD.12576.3.p1.utr5p2;Parent=BSUD.12576.3.p1
contig_49	transdecoder	five_prime_UTR	1461243	1461367	.	-	.	ID=BSUD.12576.3.p1.utr5p3;Parent=BSUD.12576.3.p1
contig_49	transdecoder	exon	1501537	1501677	.	-	.	ID=BSUD.12576.3.p1.exon1;Parent=BSUD.12576.3.p1
contig_49	transdecoder	exon	1481795	1482058	.	-	.	ID=BSUD.12576.3.p1.exon2;Parent=BSUD.12576.3.p1
contig_49	transdecoder	exon	1459305	1461367	.	-	.	ID=BSUD.12576.3.p1.exon3;Parent=BSUD.12576.3.p1
contig_49	transdecoder	CDS	1459740	1461242	.	-	0	ID=cds.BSUD.12576.3.p1;Parent=BSUD.12576.3.p1
contig_49	transdecoder	three_prime_UTR	1459305	1459739	.	-	.	ID=BSUD.12576.3.p1.utr3p1;Parent=BSUD.12576.3.p1
contig_49	transdecoder	mRNA	1459310	1541440	.	-	.	ID=BSUD.12576.4.p1;Parent=BSUD.12576;Interpro=IPR000276 (G protein-coupled receptor, rhodopsin-like)---IPR017452 (GPCR, rhodopsin-like, 7TM)---IPR044210 (Transcription facto Tfc3-like)
contig_49	transdecoder	five_prime_UTR	1541255	1541440	.	-	.	ID=BSUD.12576.4.p1.utr5p1;Parent=BSUD.12576.4.p1
contig_49	transdecoder	five_prime_UTR	1481795	1482058	.	-	.	ID=BSUD.12576.4.p1.utr5p2;Parent=BSUD.12576.4.p1
contig_49	transdecoder	five_prime_UTR	1461243	1461367	.	-	.	ID=BSUD.12576.4.p1.utr5p3;Parent=BSUD.12576.4.p1
contig_49	transdecoder	exon	1541255	1541440	.	-	.	ID=BSUD.12576.4.p1.exon1;Parent=BSUD.12576.4.p1
contig_49	transdecoder	exon	1481795	1482058	.	-	.	ID=BSUD.12576.4.p1.exon2;Parent=BSUD.12576.4.p1
contig_49	transdecoder	exon	1459310	1461367	.	-	.	ID=BSUD.12576.4.p1.exon3;Parent=BSUD.12576.4.p1
contig_49	transdecoder	CDS	1459740	1461242	.	-	0	ID=cds.BSUD.12576.4.p1;Parent=BSUD.12576.4.p1
contig_49	transdecoder	three_prime_UTR	1459310	1459739	.	-	.	ID=BSUD.12576.4.p1.utr3p1;Parent=BSUD.12576.4.p1
contig_49	transdecoder	gene	1669402	1678440	.	+	.	ID=BSUD.12577;Interpro=IPR013861 (TMEM115/Pdh1/Rbl19)---IPR035952 (Rhomboid-like superfamily)
contig_49	transdecoder	mRNA	1669402	1678440	.	+	.	ID=BSUD.12577.1.p1;Parent=BSUD.12577;Interpro=IPR013861 (TMEM115/Pdh1/Rbl19)---IPR035952 (Rhomboid-like superfamily)
contig_49	transdecoder	five_prime_UTR	1669402	1669464	.	+	.	ID=BSUD.12577.1.p1.utr5p1;Parent=BSUD.12577.1.p1
contig_49	transdecoder	exon	1669402	1670207	.	+	.	ID=BSUD.12577.1.p1.exon1;Parent=BSUD.12577.1.p1
contig_49	transdecoder	CDS	1669465	1670207	.	+	0	ID=cds.BSUD.12577.1.p1;Parent=BSUD.12577.1.p1
contig_49	transdecoder	exon	1671424	1671597	.	+	.	ID=BSUD.12577.1.p1.exon2;Parent=BSUD.12577.1.p1
contig_49	transdecoder	CDS	1671424	1671597	.	+	1	ID=cds.BSUD.12577.1.p1;Parent=BSUD.12577.1.p1
contig_49	transdecoder	exon	1674662	1678440	.	+	.	ID=BSUD.12577.1.p1.exon3;Parent=BSUD.12577.1.p1
contig_49	transdecoder	CDS	1674662	1674872	.	+	1	ID=cds.BSUD.12577.1.p1;Parent=BSUD.12577.1.p1
contig_49	transdecoder	three_prime_UTR	1674873	1678440	.	+	.	ID=BSUD.12577.1.p1.utr3p1;Parent=BSUD.12577.1.p1
contig_49	transdecoder	gene	1678478	1691509	.	-	.	ID=BSUD.12578;Interpro=IPR000629 (ATP-dependent RNA helicase DEAD-box, conserved site)---IPR001650 (Helicase, C-terminal)---IPR011545 (DEAD/DEAH box helicase domain)---IPR014001 (Helicase superfamily 1/2, ATP-binding domain)---IPR014014 (RNA helicase, DEAD-box type, Q motif)---IPR027417 (P-loop containing nucleoside triphosphate hydrolase)
contig_49	transdecoder	mRNA	1678478	1691509	.	-	.	ID=BSUD.12578.1.p1;Parent=BSUD.12578;Interpro=IPR000629 (ATP-dependent RNA helicase DEAD-box, conserved site)---IPR001650 (Helicase, C-terminal)---IPR011545 (DEAD/DEAH box helicase domain)---IPR014001 (Helicase superfamily 1/2, ATP-binding domain)---IPR014014 (RNA helicase, DEAD-box type, Q motif)---IPR027417 (P-loop containing nucleoside triphosphate hydrolase)
contig_49	transdecoder	five_prime_UTR	1691436	1691509	.	-	.	ID=BSUD.12578.1.p1.utr5p1;Parent=BSUD.12578.1.p1
contig_49	transdecoder	exon	1691255	1691509	.	-	.	ID=BSUD.12578.1.p1.exon1;Parent=BSUD.12578.1.p1
contig_49	transdecoder	CDS	1691255	1691435	.	-	0	ID=cds.BSUD.12578.1.p1;Parent=BSUD.12578.1.p1
contig_49	transdecoder	exon	1690177	1690271	.	-	.	ID=BSUD.12578.1.p1.exon2;Parent=BSUD.12578.1.p1
contig_49	transdecoder	CDS	1690177	1690271	.	-	2	ID=cds.BSUD.12578.1.p1;Parent=BSUD.12578.1.p1
contig_49	transdecoder	exon	1689136	1689304	.	-	.	ID=BSUD.12578.1.p1.exon3;Parent=BSUD.12578.1.p1
contig_49	transdecoder	CDS	1689136	1689304	.	-	0	ID=cds.BSUD.12578.1.p1;Parent=BSUD.12578.1.p1
contig_49	transdecoder	exon	1688928	1689039	.	-	.	ID=BSUD.12578.1.p1.exon4;Parent=BSUD.12578.1.p1
contig_49	transdecoder	CDS	1688928	1689039	.	-	2	ID=cds.BSUD.12578.1.p1;Parent=BSUD.12578.1.p1
contig_49	transdecoder	exon	1687478	1687620	.	-	.	ID=BSUD.12578.1.p1.exon5;Parent=BSUD.12578.1.p1
contig_49	transdecoder	CDS	1687478	1687620	.	-	1	ID=cds.BSUD.12578.1.p1;Parent=BSUD.12578.1.p1
contig_49	transdecoder	exon	1687196	1687334	.	-	.	ID=BSUD.12578.1.p1.exon6;Parent=BSUD.12578.1.p1
contig_49	transdecoder	CDS	1687196	1687334	.	-	2	ID=cds.BSUD.12578.1.p1;Parent=BSUD.12578.1.p1
contig_49	transdecoder	exon	1686373	1686514	.	-	.	ID=BSUD.12578.1.p1.exon7;Parent=BSUD.12578.1.p1
contig_49	transdecoder	CDS	1686373	1686514	.	-	1	ID=cds.BSUD.12578.1.p1;Parent=BSUD.12578.1.p1
contig_49	transdecoder	exon	1684582	1684687	.	-	.	ID=BSUD.12578.1.p1.exon8;Parent=BSUD.12578.1.p1
contig_49	transdecoder	CDS	1684582	1684687	.	-	0	ID=cds.BSUD.12578.1.p1;Parent=BSUD.12578.1.p1
contig_49	transdecoder	exon	1683828	1683929	.	-	.	ID=BSUD.12578.1.p1.exon9;Parent=BSUD.12578.1.p1
contig_49	transdecoder	CDS	1683828	1683929	.	-	2	ID=cds.BSUD.12578.1.p1;Parent=BSUD.12578.1.p1
contig_49	transdecoder	exon	1678478	1682939	.	-	.	ID=BSUD.12578.1.p1.exon10;Parent=BSUD.12578.1.p1
contig_49	transdecoder	CDS	1679146	1682939	.	-	2	ID=cds.BSUD.12578.1.p1;Parent=BSUD.12578.1.p1
contig_49	transdecoder	three_prime_UTR	1678478	1679145	.	-	.	ID=BSUD.12578.1.p1.utr3p1;Parent=BSUD.12578.1.p1
contig_49	transdecoder	gene	1694094	1701987	.	+	.	ID=BSUD.12584;Interpro=IPR003994 (Ubiquitously expressed transcript protein UXT)---IPR004127 (Prefoldin alpha-like)---IPR009053 (Prefoldin)
contig_49	transdecoder	mRNA	1694094	1701855	.	+	.	ID=BSUD.12584.1.p1;Parent=BSUD.12584;Interpro=IPR003994 (Ubiquitously expressed transcript protein UXT)---IPR004127 (Prefoldin alpha-like)---IPR009053 (Prefoldin)
contig_49	transdecoder	five_prime_UTR	1694094	1694241	.	+	.	ID=BSUD.12584.1.p1.utr5p1;Parent=BSUD.12584.1.p1
contig_49	transdecoder	exon	1694094	1694315	.	+	.	ID=BSUD.12584.1.p1.exon1;Parent=BSUD.12584.1.p1
contig_49	transdecoder	CDS	1694242	1694315	.	+	0	ID=cds.BSUD.12584.1.p1;Parent=BSUD.12584.1.p1
contig_49	transdecoder	exon	1697650	1697731	.	+	.	ID=BSUD.12584.1.p1.exon2;Parent=BSUD.12584.1.p1
contig_49	transdecoder	CDS	1697650	1697731	.	+	1	ID=cds.BSUD.12584.1.p1;Parent=BSUD.12584.1.p1
contig_49	transdecoder	exon	1698244	1698317	.	+	.	ID=BSUD.12584.1.p1.exon3;Parent=BSUD.12584.1.p1
contig_49	transdecoder	CDS	1698244	1698317	.	+	0	ID=cds.BSUD.12584.1.p1;Parent=BSUD.12584.1.p1
contig_49	transdecoder	exon	1699045	1699216	.	+	.	ID=BSUD.12584.1.p1.exon4;Parent=BSUD.12584.1.p1
contig_49	transdecoder	CDS	1699045	1699216	.	+	1	ID=cds.BSUD.12584.1.p1;Parent=BSUD.12584.1.p1
contig_49	transdecoder	exon	1701810	1701855	.	+	.	ID=BSUD.12584.1.p1.exon5;Parent=BSUD.12584.1.p1
contig_49	transdecoder	CDS	1701810	1701854	.	+	0	ID=cds.BSUD.12584.1.p1;Parent=BSUD.12584.1.p1
contig_49	transdecoder	mRNA	1694094	1701987	.	+	.	ID=BSUD.12584.2.p1;Parent=BSUD.12584;Interpro=IPR003994 (Ubiquitously expressed transcript protein UXT)---IPR004127 (Prefoldin alpha-like)---IPR009053 (Prefoldin)
contig_49	transdecoder	five_prime_UTR	1694094	1694241	.	+	.	ID=BSUD.12584.2.p1.utr5p1;Parent=BSUD.12584.2.p1
contig_49	transdecoder	exon	1694094	1694315	.	+	.	ID=BSUD.12584.2.p1.exon1;Parent=BSUD.12584.2.p1
contig_49	transdecoder	CDS	1694242	1694315	.	+	0	ID=cds.BSUD.12584.2.p1;Parent=BSUD.12584.2.p1
contig_49	transdecoder	exon	1697650	1697731	.	+	.	ID=BSUD.12584.2.p1.exon2;Parent=BSUD.12584.2.p1
contig_49	transdecoder	CDS	1697650	1697731	.	+	1	ID=cds.BSUD.12584.2.p1;Parent=BSUD.12584.2.p1
contig_49	transdecoder	exon	1698244	1698317	.	+	.	ID=BSUD.12584.2.p1.exon3;Parent=BSUD.12584.2.p1
contig_49	transdecoder	CDS	1698244	1698317	.	+	0	ID=cds.BSUD.12584.2.p1;Parent=BSUD.12584.2.p1
contig_49	transdecoder	exon	1699045	1701987	.	+	.	ID=BSUD.12584.2.p1.exon4;Parent=BSUD.12584.2.p1
contig_49	transdecoder	CDS	1699045	1699312	.	+	1	ID=cds.BSUD.12584.2.p1;Parent=BSUD.12584.2.p1
contig_49	transdecoder	three_prime_UTR	1699313	1701987	.	+	.	ID=BSUD.12584.2.p1.utr3p1;Parent=BSUD.12584.2.p1
contig_49	transdecoder	gene	1702040	1709408	.	-	.	ID=BSUD.12585;Interpro=IPR025164 (Putative adhesin)
contig_49	transdecoder	mRNA	1702040	1709408	.	-	.	ID=BSUD.12585.1.p1;Parent=BSUD.12585;Interpro=IPR025164 (Putative adhesin)
contig_49	transdecoder	five_prime_UTR	1709282	1709408	.	-	.	ID=BSUD.12585.1.p1.utr5p1;Parent=BSUD.12585.1.p1
contig_49	transdecoder	five_prime_UTR	1707324	1707489	.	-	.	ID=BSUD.12585.1.p1.utr5p2;Parent=BSUD.12585.1.p1
contig_49	transdecoder	exon	1709282	1709408	.	-	.	ID=BSUD.12585.1.p1.exon1;Parent=BSUD.12585.1.p1
contig_49	transdecoder	exon	1706732	1707489	.	-	.	ID=BSUD.12585.1.p1.exon2;Parent=BSUD.12585.1.p1
contig_49	transdecoder	CDS	1706732	1707323	.	-	0	ID=cds.BSUD.12585.1.p1;Parent=BSUD.12585.1.p1
contig_49	transdecoder	exon	1705962	1706071	.	-	.	ID=BSUD.12585.1.p1.exon3;Parent=BSUD.12585.1.p1
contig_49	transdecoder	CDS	1705962	1706071	.	-	2	ID=cds.BSUD.12585.1.p1;Parent=BSUD.12585.1.p1
contig_49	transdecoder	exon	1705509	1705601	.	-	.	ID=BSUD.12585.1.p1.exon4;Parent=BSUD.12585.1.p1
contig_49	transdecoder	CDS	1705509	1705601	.	-	0	ID=cds.BSUD.12585.1.p1;Parent=BSUD.12585.1.p1
contig_49	transdecoder	exon	1704745	1704925	.	-	.	ID=BSUD.12585.1.p1.exon5;Parent=BSUD.12585.1.p1
contig_49	transdecoder	CDS	1704745	1704925	.	-	0	ID=cds.BSUD.12585.1.p1;Parent=BSUD.12585.1.p1
contig_49	transdecoder	exon	1704152	1704247	.	-	.	ID=BSUD.12585.1.p1.exon6;Parent=BSUD.12585.1.p1
contig_49	transdecoder	CDS	1704152	1704247	.	-	2	ID=cds.BSUD.12585.1.p1;Parent=BSUD.12585.1.p1
contig_49	transdecoder	exon	1702988	1703113	.	-	.	ID=BSUD.12585.1.p1.exon7;Parent=BSUD.12585.1.p1
contig_49	transdecoder	CDS	1702988	1703113	.	-	2	ID=cds.BSUD.12585.1.p1;Parent=BSUD.12585.1.p1
contig_49	transdecoder	exon	1702040	1702669	.	-	.	ID=BSUD.12585.1.p1.exon8;Parent=BSUD.12585.1.p1
contig_49	transdecoder	CDS	1702545	1702669	.	-	2	ID=cds.BSUD.12585.1.p1;Parent=BSUD.12585.1.p1
contig_49	transdecoder	three_prime_UTR	1702040	1702544	.	-	.	ID=BSUD.12585.1.p1.utr3p1;Parent=BSUD.12585.1.p1
contig_49	transdecoder	mRNA	1702040	1709386	.	-	.	ID=BSUD.12585.2.p1;Parent=BSUD.12585;Interpro=IPR025164 (Putative adhesin)
contig_49	transdecoder	five_prime_UTR	1709286	1709386	.	-	.	ID=BSUD.12585.2.p1.utr5p1;Parent=BSUD.12585.2.p1
contig_49	transdecoder	five_prime_UTR	1707324	1707489	.	-	.	ID=BSUD.12585.2.p1.utr5p2;Parent=BSUD.12585.2.p1
contig_49	transdecoder	exon	1709286	1709386	.	-	.	ID=BSUD.12585.2.p1.exon1;Parent=BSUD.12585.2.p1
contig_49	transdecoder	exon	1706732	1707489	.	-	.	ID=BSUD.12585.2.p1.exon2;Parent=BSUD.12585.2.p1
contig_49	transdecoder	CDS	1706732	1707323	.	-	0	ID=cds.BSUD.12585.2.p1;Parent=BSUD.12585.2.p1
contig_49	transdecoder	exon	1705962	1706071	.	-	.	ID=BSUD.12585.2.p1.exon3;Parent=BSUD.12585.2.p1
contig_49	transdecoder	CDS	1705962	1706071	.	-	2	ID=cds.BSUD.12585.2.p1;Parent=BSUD.12585.2.p1
contig_49	transdecoder	exon	1705509	1705601	.	-	.	ID=BSUD.12585.2.p1.exon4;Parent=BSUD.12585.2.p1
contig_49	transdecoder	CDS	1705509	1705601	.	-	0	ID=cds.BSUD.12585.2.p1;Parent=BSUD.12585.2.p1
contig_49	transdecoder	exon	1704745	1704925	.	-	.	ID=BSUD.12585.2.p1.exon5;Parent=BSUD.12585.2.p1
contig_49	transdecoder	CDS	1704745	1704925	.	-	0	ID=cds.BSUD.12585.2.p1;Parent=BSUD.12585.2.p1
contig_49	transdecoder	exon	1704152	1704247	.	-	.	ID=BSUD.12585.2.p1.exon6;Parent=BSUD.12585.2.p1
contig_49	transdecoder	CDS	1704152	1704247	.	-	2	ID=cds.BSUD.12585.2.p1;Parent=BSUD.12585.2.p1
contig_49	transdecoder	exon	1702988	1703113	.	-	.	ID=BSUD.12585.2.p1.exon7;Parent=BSUD.12585.2.p1
contig_49	transdecoder	CDS	1702988	1703113	.	-	2	ID=cds.BSUD.12585.2.p1;Parent=BSUD.12585.2.p1
contig_49	transdecoder	exon	1702040	1702669	.	-	.	ID=BSUD.12585.2.p1.exon8;Parent=BSUD.12585.2.p1
contig_49	transdecoder	CDS	1702545	1702669	.	-	2	ID=cds.BSUD.12585.2.p1;Parent=BSUD.12585.2.p1
contig_49	transdecoder	three_prime_UTR	1702040	1702544	.	-	.	ID=BSUD.12585.2.p1.utr3p1;Parent=BSUD.12585.2.p1
contig_49	transdecoder	mRNA	1702624	1709408	.	-	.	ID=BSUD.12585.3.p1;Parent=BSUD.12585;Interpro=IPR025164 (Putative adhesin)
contig_49	transdecoder	five_prime_UTR	1708985	1709408	.	-	.	ID=BSUD.12585.3.p1.utr5p1;Parent=BSUD.12585.3.p1
contig_49	transdecoder	five_prime_UTR	1707324	1707489	.	-	.	ID=BSUD.12585.3.p1.utr5p2;Parent=BSUD.12585.3.p1
contig_49	transdecoder	exon	1708985	1709408	.	-	.	ID=BSUD.12585.3.p1.exon1;Parent=BSUD.12585.3.p1
contig_49	transdecoder	exon	1706732	1707489	.	-	.	ID=BSUD.12585.3.p1.exon2;Parent=BSUD.12585.3.p1
contig_49	transdecoder	CDS	1706732	1707323	.	-	0	ID=cds.BSUD.12585.3.p1;Parent=BSUD.12585.3.p1
contig_49	transdecoder	exon	1705962	1706071	.	-	.	ID=BSUD.12585.3.p1.exon3;Parent=BSUD.12585.3.p1
contig_49	transdecoder	CDS	1705962	1706071	.	-	2	ID=cds.BSUD.12585.3.p1;Parent=BSUD.12585.3.p1
contig_49	transdecoder	exon	1705509	1705601	.	-	.	ID=BSUD.12585.3.p1.exon4;Parent=BSUD.12585.3.p1
contig_49	transdecoder	CDS	1705509	1705601	.	-	0	ID=cds.BSUD.12585.3.p1;Parent=BSUD.12585.3.p1
contig_49	transdecoder	exon	1704745	1704925	.	-	.	ID=BSUD.12585.3.p1.exon5;Parent=BSUD.12585.3.p1
contig_49	transdecoder	CDS	1704745	1704925	.	-	0	ID=cds.BSUD.12585.3.p1;Parent=BSUD.12585.3.p1
contig_49	transdecoder	exon	1704152	1704247	.	-	.	ID=BSUD.12585.3.p1.exon6;Parent=BSUD.12585.3.p1
contig_49	transdecoder	CDS	1704152	1704247	.	-	2	ID=cds.BSUD.12585.3.p1;Parent=BSUD.12585.3.p1
contig_49	transdecoder	exon	1702988	1703113	.	-	.	ID=BSUD.12585.3.p1.exon7;Parent=BSUD.12585.3.p1
contig_49	transdecoder	CDS	1702988	1703113	.	-	2	ID=cds.BSUD.12585.3.p1;Parent=BSUD.12585.3.p1
contig_49	transdecoder	exon	1702624	1702669	.	-	.	ID=BSUD.12585.3.p1.exon8;Parent=BSUD.12585.3.p1
contig_49	transdecoder	CDS	1702626	1702669	.	-	2	ID=cds.BSUD.12585.3.p1;Parent=BSUD.12585.3.p1
contig_49	transdecoder	gene	1718976	1745520	.	+	.	ID=BSUD.12586;Interpro=IPR011021 (Arrestin-like, N-terminal)---IPR011022 (Arrestin C-terminal-like domain)---IPR014752 (Arrestin-like, C-terminal)---IPR014756 (Immunoglobulin E-set)
contig_49	transdecoder	mRNA	1718976	1745048	.	+	.	ID=BSUD.12586.1.p1;Parent=BSUD.12586;Interpro=IPR011021 (Arrestin-like, N-terminal)---IPR011022 (Arrestin C-terminal-like domain)---IPR014752 (Arrestin-like, C-terminal)---IPR014756 (Immunoglobulin E-set)
contig_49	transdecoder	five_prime_UTR	1718976	1719517	.	+	.	ID=BSUD.12586.1.p1.utr5p1;Parent=BSUD.12586.1.p1
contig_49	transdecoder	five_prime_UTR	1735538	1735624	.	+	.	ID=BSUD.12586.1.p1.utr5p2;Parent=BSUD.12586.1.p1
contig_49	transdecoder	exon	1718976	1719517	.	+	.	ID=BSUD.12586.1.p1.exon1;Parent=BSUD.12586.1.p1
contig_49	transdecoder	exon	1735538	1735828	.	+	.	ID=BSUD.12586.1.p1.exon2;Parent=BSUD.12586.1.p1
contig_49	transdecoder	CDS	1735625	1735828	.	+	0	ID=cds.BSUD.12586.1.p1;Parent=BSUD.12586.1.p1
contig_49	transdecoder	exon	1736466	1736642	.	+	.	ID=BSUD.12586.1.p1.exon3;Parent=BSUD.12586.1.p1
contig_49	transdecoder	CDS	1736466	1736642	.	+	0	ID=cds.BSUD.12586.1.p1;Parent=BSUD.12586.1.p1
contig_49	transdecoder	exon	1737125	1737271	.	+	.	ID=BSUD.12586.1.p1.exon4;Parent=BSUD.12586.1.p1
contig_49	transdecoder	CDS	1737125	1737271	.	+	0	ID=cds.BSUD.12586.1.p1;Parent=BSUD.12586.1.p1
contig_49	transdecoder	exon	1739663	1739826	.	+	.	ID=BSUD.12586.1.p1.exon5;Parent=BSUD.12586.1.p1
contig_49	transdecoder	CDS	1739663	1739826	.	+	0	ID=cds.BSUD.12586.1.p1;Parent=BSUD.12586.1.p1
contig_49	transdecoder	exon	1741025	1741178	.	+	.	ID=BSUD.12586.1.p1.exon6;Parent=BSUD.12586.1.p1
contig_49	transdecoder	CDS	1741025	1741178	.	+	1	ID=cds.BSUD.12586.1.p1;Parent=BSUD.12586.1.p1
contig_49	transdecoder	exon	1741875	1745048	.	+	.	ID=BSUD.12586.1.p1.exon7;Parent=BSUD.12586.1.p1
contig_49	transdecoder	CDS	1741875	1742102	.	+	0	ID=cds.BSUD.12586.1.p1;Parent=BSUD.12586.1.p1
contig_49	transdecoder	three_prime_UTR	1742103	1745048	.	+	.	ID=BSUD.12586.1.p1.utr3p1;Parent=BSUD.12586.1.p1
contig_49	transdecoder	mRNA	1718989	1745520	.	+	.	ID=BSUD.12586.2.p1;Parent=BSUD.12586;Interpro=IPR011021 (Arrestin-like, N-terminal)---IPR011022 (Arrestin C-terminal-like domain)---IPR014752 (Arrestin-like, C-terminal)---IPR014756 (Immunoglobulin E-set)
contig_49	transdecoder	five_prime_UTR	1718989	1719517	.	+	.	ID=BSUD.12586.2.p1.utr5p1;Parent=BSUD.12586.2.p1
contig_49	transdecoder	five_prime_UTR	1724320	1724415	.	+	.	ID=BSUD.12586.2.p1.utr5p2;Parent=BSUD.12586.2.p1
contig_49	transdecoder	five_prime_UTR	1735538	1735624	.	+	.	ID=BSUD.12586.2.p1.utr5p3;Parent=BSUD.12586.2.p1
contig_49	transdecoder	exon	1718989	1719517	.	+	.	ID=BSUD.12586.2.p1.exon1;Parent=BSUD.12586.2.p1
contig_49	transdecoder	exon	1724320	1724415	.	+	.	ID=BSUD.12586.2.p1.exon2;Parent=BSUD.12586.2.p1
contig_49	transdecoder	exon	1735538	1735828	.	+	.	ID=BSUD.12586.2.p1.exon3;Parent=BSUD.12586.2.p1
contig_49	transdecoder	CDS	1735625	1735828	.	+	0	ID=cds.BSUD.12586.2.p1;Parent=BSUD.12586.2.p1
contig_49	transdecoder	exon	1736466	1736642	.	+	.	ID=BSUD.12586.2.p1.exon4;Parent=BSUD.12586.2.p1
contig_49	transdecoder	CDS	1736466	1736642	.	+	0	ID=cds.BSUD.12586.2.p1;Parent=BSUD.12586.2.p1
contig_49	transdecoder	exon	1737125	1737271	.	+	.	ID=BSUD.12586.2.p1.exon5;Parent=BSUD.12586.2.p1
contig_49	transdecoder	CDS	1737125	1737271	.	+	0	ID=cds.BSUD.12586.2.p1;Parent=BSUD.12586.2.p1
contig_49	transdecoder	exon	1739663	1739826	.	+	.	ID=BSUD.12586.2.p1.exon6;Parent=BSUD.12586.2.p1
contig_49	transdecoder	CDS	1739663	1739826	.	+	0	ID=cds.BSUD.12586.2.p1;Parent=BSUD.12586.2.p1
contig_49	transdecoder	exon	1741025	1741178	.	+	.	ID=BSUD.12586.2.p1.exon7;Parent=BSUD.12586.2.p1
contig_49	transdecoder	CDS	1741025	1741178	.	+	1	ID=cds.BSUD.12586.2.p1;Parent=BSUD.12586.2.p1
contig_49	transdecoder	exon	1741875	1745520	.	+	.	ID=BSUD.12586.2.p1.exon8;Parent=BSUD.12586.2.p1
contig_49	transdecoder	CDS	1741875	1742102	.	+	0	ID=cds.BSUD.12586.2.p1;Parent=BSUD.12586.2.p1
contig_49	transdecoder	three_prime_UTR	1742103	1745520	.	+	.	ID=BSUD.12586.2.p1.utr3p1;Parent=BSUD.12586.2.p1
contig_49	transdecoder	mRNA	1719015	1744879	.	+	.	ID=BSUD.12586.3.p1;Parent=BSUD.12586;Interpro=IPR011021 (Arrestin-like, N-terminal)---IPR011022 (Arrestin C-terminal-like domain)---IPR014752 (Arrestin-like, C-terminal)---IPR014756 (Immunoglobulin E-set)
contig_49	transdecoder	five_prime_UTR	1719015	1719062	.	+	.	ID=BSUD.12586.3.p1.utr5p1;Parent=BSUD.12586.3.p1
contig_49	transdecoder	five_prime_UTR	1719478	1719517	.	+	.	ID=BSUD.12586.3.p1.utr5p2;Parent=BSUD.12586.3.p1
contig_49	transdecoder	five_prime_UTR	1724320	1724415	.	+	.	ID=BSUD.12586.3.p1.utr5p3;Parent=BSUD.12586.3.p1
contig_49	transdecoder	five_prime_UTR	1735538	1735624	.	+	.	ID=BSUD.12586.3.p1.utr5p4;Parent=BSUD.12586.3.p1
contig_49	transdecoder	exon	1719015	1719062	.	+	.	ID=BSUD.12586.3.p1.exon1;Parent=BSUD.12586.3.p1
contig_49	transdecoder	exon	1719478	1719517	.	+	.	ID=BSUD.12586.3.p1.exon2;Parent=BSUD.12586.3.p1
contig_49	transdecoder	exon	1724320	1724415	.	+	.	ID=BSUD.12586.3.p1.exon3;Parent=BSUD.12586.3.p1
contig_49	transdecoder	exon	1735538	1735828	.	+	.	ID=BSUD.12586.3.p1.exon4;Parent=BSUD.12586.3.p1
contig_49	transdecoder	CDS	1735625	1735828	.	+	0	ID=cds.BSUD.12586.3.p1;Parent=BSUD.12586.3.p1
contig_49	transdecoder	exon	1736466	1736642	.	+	.	ID=BSUD.12586.3.p1.exon5;Parent=BSUD.12586.3.p1
contig_49	transdecoder	CDS	1736466	1736642	.	+	0	ID=cds.BSUD.12586.3.p1;Parent=BSUD.12586.3.p1
contig_49	transdecoder	exon	1737125	1737271	.	+	.	ID=BSUD.12586.3.p1.exon6;Parent=BSUD.12586.3.p1
contig_49	transdecoder	CDS	1737125	1737271	.	+	0	ID=cds.BSUD.12586.3.p1;Parent=BSUD.12586.3.p1
contig_49	transdecoder	exon	1739663	1739826	.	+	.	ID=BSUD.12586.3.p1.exon7;Parent=BSUD.12586.3.p1
contig_49	transdecoder	CDS	1739663	1739826	.	+	0	ID=cds.BSUD.12586.3.p1;Parent=BSUD.12586.3.p1
contig_49	transdecoder	exon	1741025	1741178	.	+	.	ID=BSUD.12586.3.p1.exon8;Parent=BSUD.12586.3.p1
contig_49	transdecoder	CDS	1741025	1741178	.	+	1	ID=cds.BSUD.12586.3.p1;Parent=BSUD.12586.3.p1
contig_49	transdecoder	exon	1741875	1744879	.	+	.	ID=BSUD.12586.3.p1.exon9;Parent=BSUD.12586.3.p1
contig_49	transdecoder	CDS	1741875	1742102	.	+	0	ID=cds.BSUD.12586.3.p1;Parent=BSUD.12586.3.p1
contig_49	transdecoder	three_prime_UTR	1742103	1744879	.	+	.	ID=BSUD.12586.3.p1.utr3p1;Parent=BSUD.12586.3.p1
contig_49	transdecoder	mRNA	1719037	1744879	.	+	.	ID=BSUD.12586.4.p1;Parent=BSUD.12586;Interpro=IPR011021 (Arrestin-like, N-terminal)---IPR011022 (Arrestin C-terminal-like domain)---IPR014752 (Arrestin-like, C-terminal)---IPR014756 (Immunoglobulin E-set)
contig_49	transdecoder	five_prime_UTR	1719037	1719517	.	+	.	ID=BSUD.12586.4.p1.utr5p1;Parent=BSUD.12586.4.p1
contig_49	transdecoder	five_prime_UTR	1724323	1724415	.	+	.	ID=BSUD.12586.4.p1.utr5p2;Parent=BSUD.12586.4.p1
contig_49	transdecoder	five_prime_UTR	1735538	1735624	.	+	.	ID=BSUD.12586.4.p1.utr5p3;Parent=BSUD.12586.4.p1
contig_49	transdecoder	exon	1719037	1719517	.	+	.	ID=BSUD.12586.4.p1.exon1;Parent=BSUD.12586.4.p1
contig_49	transdecoder	exon	1724323	1724415	.	+	.	ID=BSUD.12586.4.p1.exon2;Parent=BSUD.12586.4.p1
contig_49	transdecoder	exon	1735538	1735828	.	+	.	ID=BSUD.12586.4.p1.exon3;Parent=BSUD.12586.4.p1
contig_49	transdecoder	CDS	1735625	1735828	.	+	0	ID=cds.BSUD.12586.4.p1;Parent=BSUD.12586.4.p1
contig_49	transdecoder	exon	1736466	1736642	.	+	.	ID=BSUD.12586.4.p1.exon4;Parent=BSUD.12586.4.p1
contig_49	transdecoder	CDS	1736466	1736642	.	+	0	ID=cds.BSUD.12586.4.p1;Parent=BSUD.12586.4.p1
contig_49	transdecoder	exon	1737125	1737271	.	+	.	ID=BSUD.12586.4.p1.exon5;Parent=BSUD.12586.4.p1
contig_49	transdecoder	CDS	1737125	1737271	.	+	0	ID=cds.BSUD.12586.4.p1;Parent=BSUD.12586.4.p1
contig_49	transdecoder	exon	1739663	1739826	.	+	.	ID=BSUD.12586.4.p1.exon6;Parent=BSUD.12586.4.p1
contig_49	transdecoder	CDS	1739663	1739826	.	+	0	ID=cds.BSUD.12586.4.p1;Parent=BSUD.12586.4.p1
contig_49	transdecoder	exon	1741025	1741178	.	+	.	ID=BSUD.12586.4.p1.exon7;Parent=BSUD.12586.4.p1
contig_49	transdecoder	CDS	1741025	1741178	.	+	1	ID=cds.BSUD.12586.4.p1;Parent=BSUD.12586.4.p1
contig_49	transdecoder	exon	1741875	1744879	.	+	.	ID=BSUD.12586.4.p1.exon8;Parent=BSUD.12586.4.p1
contig_49	transdecoder	CDS	1741875	1742102	.	+	0	ID=cds.BSUD.12586.4.p1;Parent=BSUD.12586.4.p1
contig_49	transdecoder	three_prime_UTR	1742103	1744879	.	+	.	ID=BSUD.12586.4.p1.utr3p1;Parent=BSUD.12586.4.p1
contig_49	transdecoder	mRNA	1719079	1744845	.	+	.	ID=BSUD.12586.5.p1;Parent=BSUD.12586;Interpro=IPR011021 (Arrestin-like, N-terminal)---IPR011022 (Arrestin C-terminal-like domain)---IPR014752 (Arrestin-like, C-terminal)---IPR014756 (Immunoglobulin E-set)
contig_49	transdecoder	five_prime_UTR	1719079	1719517	.	+	.	ID=BSUD.12586.5.p1.utr5p1;Parent=BSUD.12586.5.p1
contig_49	transdecoder	five_prime_UTR	1724320	1724415	.	+	.	ID=BSUD.12586.5.p1.utr5p2;Parent=BSUD.12586.5.p1
contig_49	transdecoder	five_prime_UTR	1727138	1727200	.	+	.	ID=BSUD.12586.5.p1.utr5p3;Parent=BSUD.12586.5.p1
contig_49	transdecoder	five_prime_UTR	1735538	1735624	.	+	.	ID=BSUD.12586.5.p1.utr5p4;Parent=BSUD.12586.5.p1
contig_49	transdecoder	exon	1719079	1719517	.	+	.	ID=BSUD.12586.5.p1.exon1;Parent=BSUD.12586.5.p1
contig_49	transdecoder	exon	1724320	1724415	.	+	.	ID=BSUD.12586.5.p1.exon2;Parent=BSUD.12586.5.p1
contig_49	transdecoder	exon	1727138	1727200	.	+	.	ID=BSUD.12586.5.p1.exon3;Parent=BSUD.12586.5.p1
contig_49	transdecoder	exon	1735538	1735828	.	+	.	ID=BSUD.12586.5.p1.exon4;Parent=BSUD.12586.5.p1
contig_49	transdecoder	CDS	1735625	1735828	.	+	0	ID=cds.BSUD.12586.5.p1;Parent=BSUD.12586.5.p1
contig_49	transdecoder	exon	1736466	1736642	.	+	.	ID=BSUD.12586.5.p1.exon5;Parent=BSUD.12586.5.p1
contig_49	transdecoder	CDS	1736466	1736642	.	+	0	ID=cds.BSUD.12586.5.p1;Parent=BSUD.12586.5.p1
contig_49	transdecoder	exon	1737125	1737271	.	+	.	ID=BSUD.12586.5.p1.exon6;Parent=BSUD.12586.5.p1
contig_49	transdecoder	CDS	1737125	1737271	.	+	0	ID=cds.BSUD.12586.5.p1;Parent=BSUD.12586.5.p1
contig_49	transdecoder	exon	1739663	1739826	.	+	.	ID=BSUD.12586.5.p1.exon7;Parent=BSUD.12586.5.p1
contig_49	transdecoder	CDS	1739663	1739826	.	+	0	ID=cds.BSUD.12586.5.p1;Parent=BSUD.12586.5.p1
contig_49	transdecoder	exon	1741025	1741178	.	+	.	ID=BSUD.12586.5.p1.exon8;Parent=BSUD.12586.5.p1
contig_49	transdecoder	CDS	1741025	1741178	.	+	1	ID=cds.BSUD.12586.5.p1;Parent=BSUD.12586.5.p1
contig_49	transdecoder	exon	1741875	1744845	.	+	.	ID=BSUD.12586.5.p1.exon9;Parent=BSUD.12586.5.p1
contig_49	transdecoder	CDS	1741875	1742102	.	+	0	ID=cds.BSUD.12586.5.p1;Parent=BSUD.12586.5.p1
contig_49	transdecoder	three_prime_UTR	1742103	1744845	.	+	.	ID=BSUD.12586.5.p1.utr3p1;Parent=BSUD.12586.5.p1
contig_49	tRNAscan-SE	pseudogene_tRNA	1733603	1733671	43.4	-	.	ID=contig_49.trna26;Name=contig_49.tRNA26-GlyTCC;isotype=Gly;anticodon=TCC;gene_biotype=pseudogene
contig_49	tRNAscan-SE	exon	1733603	1733671	.	-	.	ID=contig_49.trna26.exon1;Parent=contig_49.trna26
contig_49	transdecoder	gene	1744919	1790742	.	-	.	ID=BSUD.12587;Interpro=IPR007122 (Villin/Gelsolin)---IPR007123 (Gelsolin-like domain)---IPR029006 (ADF-H/Gelsolin-like domain superfamily)
contig_49	transdecoder	mRNA	1744919	1790742	.	-	.	ID=BSUD.12587.1.p1;Parent=BSUD.12587;Interpro=IPR007122 (Villin/Gelsolin)---IPR007123 (Gelsolin-like domain)---IPR029006 (ADF-H/Gelsolin-like domain superfamily)
contig_49	transdecoder	five_prime_UTR	1790638	1790742	.	-	.	ID=BSUD.12587.1.p1.utr5p1;Parent=BSUD.12587.1.p1
contig_49	transdecoder	five_prime_UTR	1790421	1790493	.	-	.	ID=BSUD.12587.1.p1.utr5p2;Parent=BSUD.12587.1.p1
contig_49	transdecoder	five_prime_UTR	1761452	1761495	.	-	.	ID=BSUD.12587.1.p1.utr5p3;Parent=BSUD.12587.1.p1
contig_49	transdecoder	exon	1790638	1790742	.	-	.	ID=BSUD.12587.1.p1.exon1;Parent=BSUD.12587.1.p1
contig_49	transdecoder	exon	1790421	1790493	.	-	.	ID=BSUD.12587.1.p1.exon2;Parent=BSUD.12587.1.p1
contig_49	transdecoder	exon	1761445	1761495	.	-	.	ID=BSUD.12587.1.p1.exon3;Parent=BSUD.12587.1.p1
contig_49	transdecoder	CDS	1761445	1761451	.	-	0	ID=cds.BSUD.12587.1.p1;Parent=BSUD.12587.1.p1
contig_49	transdecoder	exon	1760860	1760940	.	-	.	ID=BSUD.12587.1.p1.exon4;Parent=BSUD.12587.1.p1
contig_49	transdecoder	CDS	1760860	1760940	.	-	2	ID=cds.BSUD.12587.1.p1;Parent=BSUD.12587.1.p1
contig_49	transdecoder	exon	1759876	1759949	.	-	.	ID=BSUD.12587.1.p1.exon5;Parent=BSUD.12587.1.p1
contig_49	transdecoder	CDS	1759876	1759949	.	-	2	ID=cds.BSUD.12587.1.p1;Parent=BSUD.12587.1.p1
contig_49	transdecoder	exon	1759178	1759252	.	-	.	ID=BSUD.12587.1.p1.exon6;Parent=BSUD.12587.1.p1
contig_49	transdecoder	CDS	1759178	1759252	.	-	0	ID=cds.BSUD.12587.1.p1;Parent=BSUD.12587.1.p1
contig_49	transdecoder	exon	1752228	1752299	.	-	.	ID=BSUD.12587.1.p1.exon7;Parent=BSUD.12587.1.p1
contig_49	transdecoder	CDS	1752228	1752299	.	-	0	ID=cds.BSUD.12587.1.p1;Parent=BSUD.12587.1.p1
contig_49	transdecoder	exon	1750261	1750388	.	-	.	ID=BSUD.12587.1.p1.exon8;Parent=BSUD.12587.1.p1
contig_49	transdecoder	CDS	1750261	1750388	.	-	0	ID=cds.BSUD.12587.1.p1;Parent=BSUD.12587.1.p1
contig_49	transdecoder	exon	1749765	1749873	.	-	.	ID=BSUD.12587.1.p1.exon9;Parent=BSUD.12587.1.p1
contig_49	transdecoder	CDS	1749765	1749873	.	-	1	ID=cds.BSUD.12587.1.p1;Parent=BSUD.12587.1.p1
contig_49	transdecoder	exon	1748976	1749086	.	-	.	ID=BSUD.12587.1.p1.exon10;Parent=BSUD.12587.1.p1
contig_49	transdecoder	CDS	1748976	1749086	.	-	0	ID=cds.BSUD.12587.1.p1;Parent=BSUD.12587.1.p1
contig_49	transdecoder	exon	1748748	1748828	.	-	.	ID=BSUD.12587.1.p1.exon11;Parent=BSUD.12587.1.p1
contig_49	transdecoder	CDS	1748748	1748828	.	-	0	ID=cds.BSUD.12587.1.p1;Parent=BSUD.12587.1.p1
contig_49	transdecoder	exon	1748046	1748137	.	-	.	ID=BSUD.12587.1.p1.exon12;Parent=BSUD.12587.1.p1
contig_49	transdecoder	CDS	1748046	1748137	.	-	0	ID=cds.BSUD.12587.1.p1;Parent=BSUD.12587.1.p1
contig_49	transdecoder	exon	1747555	1747633	.	-	.	ID=BSUD.12587.1.p1.exon13;Parent=BSUD.12587.1.p1
contig_49	transdecoder	CDS	1747555	1747633	.	-	1	ID=cds.BSUD.12587.1.p1;Parent=BSUD.12587.1.p1
contig_49	transdecoder	exon	1747274	1747369	.	-	.	ID=BSUD.12587.1.p1.exon14;Parent=BSUD.12587.1.p1
contig_49	transdecoder	CDS	1747274	1747369	.	-	0	ID=cds.BSUD.12587.1.p1;Parent=BSUD.12587.1.p1
contig_49	transdecoder	exon	1744919	1746404	.	-	.	ID=BSUD.12587.1.p1.exon15;Parent=BSUD.12587.1.p1
contig_49	transdecoder	CDS	1746309	1746404	.	-	0	ID=cds.BSUD.12587.1.p1;Parent=BSUD.12587.1.p1
contig_49	transdecoder	three_prime_UTR	1744919	1746308	.	-	.	ID=BSUD.12587.1.p1.utr3p1;Parent=BSUD.12587.1.p1
contig_49	transdecoder	mRNA	1744919	1773785	.	-	.	ID=BSUD.12587.2.p1;Parent=BSUD.12587;Interpro=IPR007122 (Villin/Gelsolin)---IPR007123 (Gelsolin-like domain)---IPR029006 (ADF-H/Gelsolin-like domain superfamily)
contig_49	transdecoder	five_prime_UTR	1773696	1773785	.	-	.	ID=BSUD.12587.2.p1.utr5p1;Parent=BSUD.12587.2.p1
contig_49	transdecoder	five_prime_UTR	1771373	1771565	.	-	.	ID=BSUD.12587.2.p1.utr5p2;Parent=BSUD.12587.2.p1
contig_49	transdecoder	five_prime_UTR	1761452	1761495	.	-	.	ID=BSUD.12587.2.p1.utr5p3;Parent=BSUD.12587.2.p1
contig_49	transdecoder	exon	1773696	1773785	.	-	.	ID=BSUD.12587.2.p1.exon1;Parent=BSUD.12587.2.p1
contig_49	transdecoder	exon	1771373	1771565	.	-	.	ID=BSUD.12587.2.p1.exon2;Parent=BSUD.12587.2.p1
contig_49	transdecoder	exon	1761445	1761495	.	-	.	ID=BSUD.12587.2.p1.exon3;Parent=BSUD.12587.2.p1
contig_49	transdecoder	CDS	1761445	1761451	.	-	0	ID=cds.BSUD.12587.2.p1;Parent=BSUD.12587.2.p1
contig_49	transdecoder	exon	1760860	1760940	.	-	.	ID=BSUD.12587.2.p1.exon4;Parent=BSUD.12587.2.p1
contig_49	transdecoder	CDS	1760860	1760940	.	-	2	ID=cds.BSUD.12587.2.p1;Parent=BSUD.12587.2.p1
contig_49	transdecoder	exon	1759876	1759949	.	-	.	ID=BSUD.12587.2.p1.exon5;Parent=BSUD.12587.2.p1
contig_49	transdecoder	CDS	1759876	1759949	.	-	2	ID=cds.BSUD.12587.2.p1;Parent=BSUD.12587.2.p1
contig_49	transdecoder	exon	1759178	1759252	.	-	.	ID=BSUD.12587.2.p1.exon6;Parent=BSUD.12587.2.p1
contig_49	transdecoder	CDS	1759178	1759252	.	-	0	ID=cds.BSUD.12587.2.p1;Parent=BSUD.12587.2.p1
contig_49	transdecoder	exon	1752228	1752299	.	-	.	ID=BSUD.12587.2.p1.exon7;Parent=BSUD.12587.2.p1
contig_49	transdecoder	CDS	1752228	1752299	.	-	0	ID=cds.BSUD.12587.2.p1;Parent=BSUD.12587.2.p1
contig_49	transdecoder	exon	1750261	1750388	.	-	.	ID=BSUD.12587.2.p1.exon8;Parent=BSUD.12587.2.p1
contig_49	transdecoder	CDS	1750261	1750388	.	-	0	ID=cds.BSUD.12587.2.p1;Parent=BSUD.12587.2.p1
contig_49	transdecoder	exon	1749765	1749873	.	-	.	ID=BSUD.12587.2.p1.exon9;Parent=BSUD.12587.2.p1
contig_49	transdecoder	CDS	1749765	1749873	.	-	1	ID=cds.BSUD.12587.2.p1;Parent=BSUD.12587.2.p1
contig_49	transdecoder	exon	1748976	1749086	.	-	.	ID=BSUD.12587.2.p1.exon10;Parent=BSUD.12587.2.p1
contig_49	transdecoder	CDS	1748976	1749086	.	-	0	ID=cds.BSUD.12587.2.p1;Parent=BSUD.12587.2.p1
contig_49	transdecoder	exon	1748748	1748828	.	-	.	ID=BSUD.12587.2.p1.exon11;Parent=BSUD.12587.2.p1
contig_49	transdecoder	CDS	1748748	1748828	.	-	0	ID=cds.BSUD.12587.2.p1;Parent=BSUD.12587.2.p1
contig_49	transdecoder	exon	1748046	1748137	.	-	.	ID=BSUD.12587.2.p1.exon12;Parent=BSUD.12587.2.p1
contig_49	transdecoder	CDS	1748046	1748137	.	-	0	ID=cds.BSUD.12587.2.p1;Parent=BSUD.12587.2.p1
contig_49	transdecoder	exon	1747555	1747633	.	-	.	ID=BSUD.12587.2.p1.exon13;Parent=BSUD.12587.2.p1
contig_49	transdecoder	CDS	1747555	1747633	.	-	1	ID=cds.BSUD.12587.2.p1;Parent=BSUD.12587.2.p1
contig_49	transdecoder	exon	1747274	1747369	.	-	.	ID=BSUD.12587.2.p1.exon14;Parent=BSUD.12587.2.p1
contig_49	transdecoder	CDS	1747274	1747369	.	-	0	ID=cds.BSUD.12587.2.p1;Parent=BSUD.12587.2.p1
contig_49	transdecoder	exon	1744919	1746404	.	-	.	ID=BSUD.12587.2.p1.exon15;Parent=BSUD.12587.2.p1
contig_49	transdecoder	CDS	1746309	1746404	.	-	0	ID=cds.BSUD.12587.2.p1;Parent=BSUD.12587.2.p1
contig_49	transdecoder	three_prime_UTR	1744919	1746308	.	-	.	ID=BSUD.12587.2.p1.utr3p1;Parent=BSUD.12587.2.p1
contig_49	transdecoder	mRNA	1745963	1790742	.	-	.	ID=BSUD.12587.3.p1;Parent=BSUD.12587;Interpro=IPR007122 (Villin/Gelsolin)---IPR007123 (Gelsolin-like domain)---IPR029006 (ADF-H/Gelsolin-like domain superfamily)
contig_49	transdecoder	five_prime_UTR	1790421	1790742	.	-	.	ID=BSUD.12587.3.p1.utr5p1;Parent=BSUD.12587.3.p1
contig_49	transdecoder	five_prime_UTR	1761452	1761495	.	-	.	ID=BSUD.12587.3.p1.utr5p2;Parent=BSUD.12587.3.p1
contig_49	transdecoder	exon	1790421	1790742	.	-	.	ID=BSUD.12587.3.p1.exon1;Parent=BSUD.12587.3.p1
contig_49	transdecoder	exon	1761445	1761495	.	-	.	ID=BSUD.12587.3.p1.exon2;Parent=BSUD.12587.3.p1
contig_49	transdecoder	CDS	1761445	1761451	.	-	0	ID=cds.BSUD.12587.3.p1;Parent=BSUD.12587.3.p1
contig_49	transdecoder	exon	1760860	1760940	.	-	.	ID=BSUD.12587.3.p1.exon3;Parent=BSUD.12587.3.p1
contig_49	transdecoder	CDS	1760860	1760940	.	-	2	ID=cds.BSUD.12587.3.p1;Parent=BSUD.12587.3.p1
contig_49	transdecoder	exon	1759876	1759949	.	-	.	ID=BSUD.12587.3.p1.exon4;Parent=BSUD.12587.3.p1
contig_49	transdecoder	CDS	1759876	1759949	.	-	2	ID=cds.BSUD.12587.3.p1;Parent=BSUD.12587.3.p1
contig_49	transdecoder	exon	1759178	1759252	.	-	.	ID=BSUD.12587.3.p1.exon5;Parent=BSUD.12587.3.p1
contig_49	transdecoder	CDS	1759178	1759252	.	-	0	ID=cds.BSUD.12587.3.p1;Parent=BSUD.12587.3.p1
contig_49	transdecoder	exon	1752228	1752299	.	-	.	ID=BSUD.12587.3.p1.exon6;Parent=BSUD.12587.3.p1
contig_49	transdecoder	CDS	1752228	1752299	.	-	0	ID=cds.BSUD.12587.3.p1;Parent=BSUD.12587.3.p1
contig_49	transdecoder	exon	1750261	1750388	.	-	.	ID=BSUD.12587.3.p1.exon7;Parent=BSUD.12587.3.p1
contig_49	transdecoder	CDS	1750261	1750388	.	-	0	ID=cds.BSUD.12587.3.p1;Parent=BSUD.12587.3.p1
contig_49	transdecoder	exon	1749765	1749873	.	-	.	ID=BSUD.12587.3.p1.exon8;Parent=BSUD.12587.3.p1
contig_49	transdecoder	CDS	1749765	1749873	.	-	1	ID=cds.BSUD.12587.3.p1;Parent=BSUD.12587.3.p1
contig_49	transdecoder	exon	1748976	1749086	.	-	.	ID=BSUD.12587.3.p1.exon9;Parent=BSUD.12587.3.p1
contig_49	transdecoder	CDS	1748976	1749086	.	-	0	ID=cds.BSUD.12587.3.p1;Parent=BSUD.12587.3.p1
contig_49	transdecoder	exon	1748748	1748828	.	-	.	ID=BSUD.12587.3.p1.exon10;Parent=BSUD.12587.3.p1
contig_49	transdecoder	CDS	1748748	1748828	.	-	0	ID=cds.BSUD.12587.3.p1;Parent=BSUD.12587.3.p1
contig_49	transdecoder	exon	1748046	1748137	.	-	.	ID=BSUD.12587.3.p1.exon11;Parent=BSUD.12587.3.p1
contig_49	transdecoder	CDS	1748046	1748137	.	-	0	ID=cds.BSUD.12587.3.p1;Parent=BSUD.12587.3.p1
contig_49	transdecoder	exon	1747555	1747633	.	-	.	ID=BSUD.12587.3.p1.exon12;Parent=BSUD.12587.3.p1
contig_49	transdecoder	CDS	1747555	1747633	.	-	1	ID=cds.BSUD.12587.3.p1;Parent=BSUD.12587.3.p1
contig_49	transdecoder	exon	1747274	1747369	.	-	.	ID=BSUD.12587.3.p1.exon13;Parent=BSUD.12587.3.p1
contig_49	transdecoder	CDS	1747274	1747369	.	-	0	ID=cds.BSUD.12587.3.p1;Parent=BSUD.12587.3.p1
contig_49	transdecoder	exon	1745963	1746404	.	-	.	ID=BSUD.12587.3.p1.exon14;Parent=BSUD.12587.3.p1
contig_49	transdecoder	CDS	1746309	1746404	.	-	0	ID=cds.BSUD.12587.3.p1;Parent=BSUD.12587.3.p1
contig_49	transdecoder	three_prime_UTR	1745963	1746308	.	-	.	ID=BSUD.12587.3.p1.utr3p1;Parent=BSUD.12587.3.p1
contig_49	transdecoder	gene	1798024	1817343	.	-	.	ID=BSUD.12588;Interpro=IPR007122 (Villin/Gelsolin)---IPR007123 (Gelsolin-like domain)---IPR029006 (ADF-H/Gelsolin-like domain superfamily)
contig_49	transdecoder	mRNA	1798024	1817343	.	-	.	ID=BSUD.12588.1.p1;Parent=BSUD.12588;Interpro=IPR007122 (Villin/Gelsolin)---IPR007123 (Gelsolin-like domain)---IPR029006 (ADF-H/Gelsolin-like domain superfamily)
contig_49	transdecoder	five_prime_UTR	1817117	1817343	.	-	.	ID=BSUD.12588.1.p1.utr5p1;Parent=BSUD.12588.1.p1
contig_49	transdecoder	five_prime_UTR	1809274	1809389	.	-	.	ID=BSUD.12588.1.p1.utr5p2;Parent=BSUD.12588.1.p1
contig_49	transdecoder	exon	1817117	1817343	.	-	.	ID=BSUD.12588.1.p1.exon1;Parent=BSUD.12588.1.p1
contig_49	transdecoder	exon	1809261	1809389	.	-	.	ID=BSUD.12588.1.p1.exon2;Parent=BSUD.12588.1.p1
contig_49	transdecoder	CDS	1809261	1809273	.	-	0	ID=cds.BSUD.12588.1.p1;Parent=BSUD.12588.1.p1
contig_49	transdecoder	exon	1808353	1808433	.	-	.	ID=BSUD.12588.1.p1.exon3;Parent=BSUD.12588.1.p1
contig_49	transdecoder	CDS	1808353	1808433	.	-	2	ID=cds.BSUD.12588.1.p1;Parent=BSUD.12588.1.p1
contig_49	transdecoder	exon	1807400	1807473	.	-	.	ID=BSUD.12588.1.p1.exon4;Parent=BSUD.12588.1.p1
contig_49	transdecoder	CDS	1807400	1807473	.	-	2	ID=cds.BSUD.12588.1.p1;Parent=BSUD.12588.1.p1
contig_49	transdecoder	exon	1807140	1807214	.	-	.	ID=BSUD.12588.1.p1.exon5;Parent=BSUD.12588.1.p1
contig_49	transdecoder	CDS	1807140	1807214	.	-	0	ID=cds.BSUD.12588.1.p1;Parent=BSUD.12588.1.p1
contig_49	transdecoder	exon	1806820	1806891	.	-	.	ID=BSUD.12588.1.p1.exon6;Parent=BSUD.12588.1.p1
contig_49	transdecoder	CDS	1806820	1806891	.	-	0	ID=cds.BSUD.12588.1.p1;Parent=BSUD.12588.1.p1
contig_49	transdecoder	exon	1805507	1805634	.	-	.	ID=BSUD.12588.1.p1.exon7;Parent=BSUD.12588.1.p1
contig_49	transdecoder	CDS	1805507	1805634	.	-	0	ID=cds.BSUD.12588.1.p1;Parent=BSUD.12588.1.p1
contig_49	transdecoder	exon	1804607	1804715	.	-	.	ID=BSUD.12588.1.p1.exon8;Parent=BSUD.12588.1.p1
contig_49	transdecoder	CDS	1804607	1804715	.	-	1	ID=cds.BSUD.12588.1.p1;Parent=BSUD.12588.1.p1
contig_49	transdecoder	exon	1803754	1803864	.	-	.	ID=BSUD.12588.1.p1.exon9;Parent=BSUD.12588.1.p1
contig_49	transdecoder	CDS	1803754	1803864	.	-	0	ID=cds.BSUD.12588.1.p1;Parent=BSUD.12588.1.p1
contig_49	transdecoder	exon	1803037	1803123	.	-	.	ID=BSUD.12588.1.p1.exon10;Parent=BSUD.12588.1.p1
contig_49	transdecoder	CDS	1803037	1803123	.	-	0	ID=cds.BSUD.12588.1.p1;Parent=BSUD.12588.1.p1
contig_49	transdecoder	exon	1802071	1802153	.	-	.	ID=BSUD.12588.1.p1.exon11;Parent=BSUD.12588.1.p1
contig_49	transdecoder	CDS	1802071	1802153	.	-	0	ID=cds.BSUD.12588.1.p1;Parent=BSUD.12588.1.p1
contig_49	transdecoder	exon	1801879	1801957	.	-	.	ID=BSUD.12588.1.p1.exon12;Parent=BSUD.12588.1.p1
contig_49	transdecoder	CDS	1801879	1801957	.	-	1	ID=cds.BSUD.12588.1.p1;Parent=BSUD.12588.1.p1
contig_49	transdecoder	exon	1801657	1801752	.	-	.	ID=BSUD.12588.1.p1.exon13;Parent=BSUD.12588.1.p1
contig_49	transdecoder	CDS	1801657	1801752	.	-	0	ID=cds.BSUD.12588.1.p1;Parent=BSUD.12588.1.p1
contig_49	transdecoder	exon	1798024	1800015	.	-	.	ID=BSUD.12588.1.p1.exon14;Parent=BSUD.12588.1.p1
contig_49	transdecoder	CDS	1799920	1800015	.	-	0	ID=cds.BSUD.12588.1.p1;Parent=BSUD.12588.1.p1
contig_49	transdecoder	three_prime_UTR	1798024	1799919	.	-	.	ID=BSUD.12588.1.p1.utr3p1;Parent=BSUD.12588.1.p1
contig_49	transdecoder	mRNA	1798025	1810741	.	-	.	ID=BSUD.12588.2.p1;Parent=BSUD.12588;Interpro=IPR007122 (Villin/Gelsolin)---IPR007123 (Gelsolin-like domain)---IPR029006 (ADF-H/Gelsolin-like domain superfamily)
contig_49	transdecoder	five_prime_UTR	1810499	1810741	.	-	.	ID=BSUD.12588.2.p1.utr5p1;Parent=BSUD.12588.2.p1
contig_49	transdecoder	five_prime_UTR	1809274	1809389	.	-	.	ID=BSUD.12588.2.p1.utr5p2;Parent=BSUD.12588.2.p1
contig_49	transdecoder	exon	1810499	1810741	.	-	.	ID=BSUD.12588.2.p1.exon1;Parent=BSUD.12588.2.p1
contig_49	transdecoder	exon	1809261	1809389	.	-	.	ID=BSUD.12588.2.p1.exon2;Parent=BSUD.12588.2.p1
contig_49	transdecoder	CDS	1809261	1809273	.	-	0	ID=cds.BSUD.12588.2.p1;Parent=BSUD.12588.2.p1
contig_49	transdecoder	exon	1808353	1808433	.	-	.	ID=BSUD.12588.2.p1.exon3;Parent=BSUD.12588.2.p1
contig_49	transdecoder	CDS	1808353	1808433	.	-	2	ID=cds.BSUD.12588.2.p1;Parent=BSUD.12588.2.p1
contig_49	transdecoder	exon	1807400	1807473	.	-	.	ID=BSUD.12588.2.p1.exon4;Parent=BSUD.12588.2.p1
contig_49	transdecoder	CDS	1807400	1807473	.	-	2	ID=cds.BSUD.12588.2.p1;Parent=BSUD.12588.2.p1
contig_49	transdecoder	exon	1807140	1807214	.	-	.	ID=BSUD.12588.2.p1.exon5;Parent=BSUD.12588.2.p1
contig_49	transdecoder	CDS	1807140	1807214	.	-	0	ID=cds.BSUD.12588.2.p1;Parent=BSUD.12588.2.p1
contig_49	transdecoder	exon	1806820	1806891	.	-	.	ID=BSUD.12588.2.p1.exon6;Parent=BSUD.12588.2.p1
contig_49	transdecoder	CDS	1806820	1806891	.	-	0	ID=cds.BSUD.12588.2.p1;Parent=BSUD.12588.2.p1
contig_49	transdecoder	exon	1805507	1805634	.	-	.	ID=BSUD.12588.2.p1.exon7;Parent=BSUD.12588.2.p1
contig_49	transdecoder	CDS	1805507	1805634	.	-	0	ID=cds.BSUD.12588.2.p1;Parent=BSUD.12588.2.p1
contig_49	transdecoder	exon	1804607	1804715	.	-	.	ID=BSUD.12588.2.p1.exon8;Parent=BSUD.12588.2.p1
contig_49	transdecoder	CDS	1804607	1804715	.	-	1	ID=cds.BSUD.12588.2.p1;Parent=BSUD.12588.2.p1
contig_49	transdecoder	exon	1803754	1803864	.	-	.	ID=BSUD.12588.2.p1.exon9;Parent=BSUD.12588.2.p1
contig_49	transdecoder	CDS	1803754	1803864	.	-	0	ID=cds.BSUD.12588.2.p1;Parent=BSUD.12588.2.p1
contig_49	transdecoder	exon	1803037	1803123	.	-	.	ID=BSUD.12588.2.p1.exon10;Parent=BSUD.12588.2.p1
contig_49	transdecoder	CDS	1803037	1803123	.	-	0	ID=cds.BSUD.12588.2.p1;Parent=BSUD.12588.2.p1
contig_49	transdecoder	exon	1802071	1802153	.	-	.	ID=BSUD.12588.2.p1.exon11;Parent=BSUD.12588.2.p1
contig_49	transdecoder	CDS	1802071	1802153	.	-	0	ID=cds.BSUD.12588.2.p1;Parent=BSUD.12588.2.p1
contig_49	transdecoder	exon	1801879	1801957	.	-	.	ID=BSUD.12588.2.p1.exon12;Parent=BSUD.12588.2.p1
contig_49	transdecoder	CDS	1801879	1801957	.	-	1	ID=cds.BSUD.12588.2.p1;Parent=BSUD.12588.2.p1
contig_49	transdecoder	exon	1801657	1801752	.	-	.	ID=BSUD.12588.2.p1.exon13;Parent=BSUD.12588.2.p1
contig_49	transdecoder	CDS	1801657	1801752	.	-	0	ID=cds.BSUD.12588.2.p1;Parent=BSUD.12588.2.p1
contig_49	transdecoder	exon	1798025	1800015	.	-	.	ID=BSUD.12588.2.p1.exon14;Parent=BSUD.12588.2.p1
contig_49	transdecoder	CDS	1799920	1800015	.	-	0	ID=cds.BSUD.12588.2.p1;Parent=BSUD.12588.2.p1
contig_49	transdecoder	three_prime_UTR	1798025	1799919	.	-	.	ID=BSUD.12588.2.p1.utr3p1;Parent=BSUD.12588.2.p1
contig_49	transdecoder	gene	1829661	1871610	.	-	.	ID=BSUD.12589;Interpro=IPR006015 (Universal stress protein A family)---IPR006016 (UspA)---IPR014729 (Rossmann-like alpha/beta/alpha sandwich fold)
contig_49	transdecoder	mRNA	1829661	1871610	.	-	.	ID=BSUD.12589.1.p1;Parent=BSUD.12589;Interpro=IPR006015 (Universal stress protein A family)---IPR006016 (UspA)---IPR014729 (Rossmann-like alpha/beta/alpha sandwich fold)
contig_49	transdecoder	five_prime_UTR	1871175	1871610	.	-	.	ID=BSUD.12589.1.p1.utr5p1;Parent=BSUD.12589.1.p1
contig_49	transdecoder	exon	1871021	1871610	.	-	.	ID=BSUD.12589.1.p1.exon1;Parent=BSUD.12589.1.p1
contig_49	transdecoder	CDS	1871021	1871174	.	-	0	ID=cds.BSUD.12589.1.p1;Parent=BSUD.12589.1.p1
contig_49	transdecoder	exon	1845428	1845511	.	-	.	ID=BSUD.12589.1.p1.exon2;Parent=BSUD.12589.1.p1
contig_49	transdecoder	CDS	1845428	1845511	.	-	2	ID=cds.BSUD.12589.1.p1;Parent=BSUD.12589.1.p1
contig_49	transdecoder	exon	1842016	1842107	.	-	.	ID=BSUD.12589.1.p1.exon3;Parent=BSUD.12589.1.p1
contig_49	transdecoder	CDS	1842016	1842107	.	-	2	ID=cds.BSUD.12589.1.p1;Parent=BSUD.12589.1.p1
contig_49	transdecoder	exon	1834712	1834805	.	-	.	ID=BSUD.12589.1.p1.exon4;Parent=BSUD.12589.1.p1
contig_49	transdecoder	CDS	1834712	1834805	.	-	0	ID=cds.BSUD.12589.1.p1;Parent=BSUD.12589.1.p1
contig_49	transdecoder	exon	1829661	1831552	.	-	.	ID=BSUD.12589.1.p1.exon5;Parent=BSUD.12589.1.p1
contig_49	transdecoder	CDS	1831344	1831552	.	-	2	ID=cds.BSUD.12589.1.p1;Parent=BSUD.12589.1.p1
contig_49	transdecoder	three_prime_UTR	1829661	1831343	.	-	.	ID=BSUD.12589.1.p1.utr3p1;Parent=BSUD.12589.1.p1
contig_49	tRNAscan-SE	pseudogene_tRNA	1855481	1855549	28.0	-	.	ID=contig_49.trna25;Name=contig_49.tRNA25-GlyTCC;isotype=Gly;anticodon=TCC;gene_biotype=pseudogene
contig_49	tRNAscan-SE	exon	1855481	1855549	.	-	.	ID=contig_49.trna25.exon1;Parent=contig_49.trna25
contig_49	transdecoder	gene	1901154	1922157	.	-	.	ID=BSUD.12590;Interpro=IPR037696 (Coiled-coil domain-containing protein 77)
contig_49	transdecoder	mRNA	1901154	1922157	.	-	.	ID=BSUD.12590.1.p1;Parent=BSUD.12590;Interpro=IPR037696 (Coiled-coil domain-containing protein 77)
contig_49	transdecoder	five_prime_UTR	1922141	1922157	.	-	.	ID=BSUD.12590.1.p1.utr5p1;Parent=BSUD.12590.1.p1
contig_49	transdecoder	exon	1922118	1922157	.	-	.	ID=BSUD.12590.1.p1.exon1;Parent=BSUD.12590.1.p1
contig_49	transdecoder	CDS	1922118	1922140	.	-	0	ID=cds.BSUD.12590.1.p1;Parent=BSUD.12590.1.p1
contig_49	transdecoder	exon	1916093	1916271	.	-	.	ID=BSUD.12590.1.p1.exon2;Parent=BSUD.12590.1.p1
contig_49	transdecoder	CDS	1916093	1916271	.	-	1	ID=cds.BSUD.12590.1.p1;Parent=BSUD.12590.1.p1
contig_49	transdecoder	exon	1915343	1915464	.	-	.	ID=BSUD.12590.1.p1.exon3;Parent=BSUD.12590.1.p1
contig_49	transdecoder	CDS	1915343	1915464	.	-	2	ID=cds.BSUD.12590.1.p1;Parent=BSUD.12590.1.p1
contig_49	transdecoder	exon	1911768	1911905	.	-	.	ID=BSUD.12590.1.p1.exon4;Parent=BSUD.12590.1.p1
contig_49	transdecoder	CDS	1911768	1911905	.	-	0	ID=cds.BSUD.12590.1.p1;Parent=BSUD.12590.1.p1
contig_49	transdecoder	exon	1909776	1909965	.	-	.	ID=BSUD.12590.1.p1.exon5;Parent=BSUD.12590.1.p1
contig_49	transdecoder	CDS	1909776	1909965	.	-	0	ID=cds.BSUD.12590.1.p1;Parent=BSUD.12590.1.p1
contig_49	transdecoder	exon	1908677	1908771	.	-	.	ID=BSUD.12590.1.p1.exon6;Parent=BSUD.12590.1.p1
contig_49	transdecoder	CDS	1908677	1908771	.	-	2	ID=cds.BSUD.12590.1.p1;Parent=BSUD.12590.1.p1
contig_49	transdecoder	exon	1906902	1907050	.	-	.	ID=BSUD.12590.1.p1.exon7;Parent=BSUD.12590.1.p1
contig_49	transdecoder	CDS	1906902	1907050	.	-	0	ID=cds.BSUD.12590.1.p1;Parent=BSUD.12590.1.p1
contig_49	transdecoder	exon	1905343	1905556	.	-	.	ID=BSUD.12590.1.p1.exon8;Parent=BSUD.12590.1.p1
contig_49	transdecoder	CDS	1905343	1905556	.	-	1	ID=cds.BSUD.12590.1.p1;Parent=BSUD.12590.1.p1
contig_49	transdecoder	exon	1904757	1904882	.	-	.	ID=BSUD.12590.1.p1.exon9;Parent=BSUD.12590.1.p1
contig_49	transdecoder	CDS	1904757	1904882	.	-	0	ID=cds.BSUD.12590.1.p1;Parent=BSUD.12590.1.p1
contig_49	transdecoder	exon	1904487	1904639	.	-	.	ID=BSUD.12590.1.p1.exon10;Parent=BSUD.12590.1.p1
contig_49	transdecoder	CDS	1904487	1904639	.	-	0	ID=cds.BSUD.12590.1.p1;Parent=BSUD.12590.1.p1
contig_49	transdecoder	exon	1901154	1903773	.	-	.	ID=BSUD.12590.1.p1.exon11;Parent=BSUD.12590.1.p1
contig_49	transdecoder	CDS	1903603	1903773	.	-	0	ID=cds.BSUD.12590.1.p1;Parent=BSUD.12590.1.p1
contig_49	transdecoder	three_prime_UTR	1901154	1903602	.	-	.	ID=BSUD.12590.1.p1.utr3p1;Parent=BSUD.12590.1.p1
contig_49	transdecoder	gene	1922537	1944091	.	+	.	ID=BSUD.12591;Interpro=IPR001606 (ARID DNA-binding domain)---IPR001965 (Zinc finger, PHD-type)---IPR003347 (JmjC domain)---IPR003349 (JmjN domain)---IPR004198 (Zinc finger, C5HC2-type)---IPR011011 (Zinc finger, FYVE/PHD-type)---IPR013083 (Zinc finger, RING/FYVE/PHD-type)---IPR013637 (Lysine-specific demethylase-like domain)---IPR019786 (Zinc finger, PHD-type, conserved site)---IPR019787 (Zinc finger, PHD-finger)---IPR036431 (ARID DNA-binding domain superfamily)
contig_49	transdecoder	mRNA	1922537	1944086	.	+	.	ID=BSUD.12591.1.p1;Parent=BSUD.12591;Interpro=IPR001606 (ARID DNA-binding domain)---IPR001965 (Zinc finger, PHD-type)---IPR003347 (JmjC domain)---IPR003349 (JmjN domain)---IPR004198 (Zinc finger, C5HC2-type)---IPR011011 (Zinc finger, FYVE/PHD-type)---IPR013083 (Zinc finger, RING/FYVE/PHD-type)---IPR013637 (Lysine-specific demethylase-like domain)---IPR019786 (Zinc finger, PHD-type, conserved site)---IPR019787 (Zinc finger, PHD-finger)---IPR036431 (ARID DNA-binding domain superfamily)
contig_49	transdecoder	five_prime_UTR	1922537	1922663	.	+	.	ID=BSUD.12591.1.p1.utr5p1;Parent=BSUD.12591.1.p1
contig_49	transdecoder	exon	1922537	1922825	.	+	.	ID=BSUD.12591.1.p1.exon1;Parent=BSUD.12591.1.p1
contig_49	transdecoder	CDS	1922664	1922825	.	+	0	ID=cds.BSUD.12591.1.p1;Parent=BSUD.12591.1.p1
contig_49	transdecoder	exon	1923718	1923795	.	+	.	ID=BSUD.12591.1.p1.exon2;Parent=BSUD.12591.1.p1
contig_49	transdecoder	CDS	1923718	1923795	.	+	0	ID=cds.BSUD.12591.1.p1;Parent=BSUD.12591.1.p1
contig_49	transdecoder	exon	1924159	1924218	.	+	.	ID=BSUD.12591.1.p1.exon3;Parent=BSUD.12591.1.p1
contig_49	transdecoder	CDS	1924159	1924218	.	+	0	ID=cds.BSUD.12591.1.p1;Parent=BSUD.12591.1.p1
contig_49	transdecoder	exon	1924399	1924461	.	+	.	ID=BSUD.12591.1.p1.exon4;Parent=BSUD.12591.1.p1
contig_49	transdecoder	CDS	1924399	1924461	.	+	0	ID=cds.BSUD.12591.1.p1;Parent=BSUD.12591.1.p1
contig_49	transdecoder	exon	1927790	1927972	.	+	.	ID=BSUD.12591.1.p1.exon5;Parent=BSUD.12591.1.p1
contig_49	transdecoder	CDS	1927790	1927972	.	+	0	ID=cds.BSUD.12591.1.p1;Parent=BSUD.12591.1.p1
contig_49	transdecoder	exon	1928837	1928944	.	+	.	ID=BSUD.12591.1.p1.exon6;Parent=BSUD.12591.1.p1
contig_49	transdecoder	CDS	1928837	1928944	.	+	0	ID=cds.BSUD.12591.1.p1;Parent=BSUD.12591.1.p1
contig_49	transdecoder	exon	1929817	1929907	.	+	.	ID=BSUD.12591.1.p1.exon7;Parent=BSUD.12591.1.p1
contig_49	transdecoder	CDS	1929817	1929907	.	+	0	ID=cds.BSUD.12591.1.p1;Parent=BSUD.12591.1.p1
contig_49	transdecoder	exon	1930061	1930143	.	+	.	ID=BSUD.12591.1.p1.exon8;Parent=BSUD.12591.1.p1
contig_49	transdecoder	CDS	1930061	1930143	.	+	2	ID=cds.BSUD.12591.1.p1;Parent=BSUD.12591.1.p1
contig_49	transdecoder	exon	1930316	1930474	.	+	.	ID=BSUD.12591.1.p1.exon9;Parent=BSUD.12591.1.p1
contig_49	transdecoder	CDS	1930316	1930474	.	+	0	ID=cds.BSUD.12591.1.p1;Parent=BSUD.12591.1.p1
contig_49	transdecoder	exon	1930744	1930863	.	+	.	ID=BSUD.12591.1.p1.exon10;Parent=BSUD.12591.1.p1
contig_49	transdecoder	CDS	1930744	1930863	.	+	0	ID=cds.BSUD.12591.1.p1;Parent=BSUD.12591.1.p1
contig_49	transdecoder	exon	1931294	1931449	.	+	.	ID=BSUD.12591.1.p1.exon11;Parent=BSUD.12591.1.p1
contig_49	transdecoder	CDS	1931294	1931449	.	+	0	ID=cds.BSUD.12591.1.p1;Parent=BSUD.12591.1.p1
contig_49	transdecoder	exon	1931569	1931750	.	+	.	ID=BSUD.12591.1.p1.exon12;Parent=BSUD.12591.1.p1
contig_49	transdecoder	CDS	1931569	1931750	.	+	0	ID=cds.BSUD.12591.1.p1;Parent=BSUD.12591.1.p1
contig_49	transdecoder	exon	1932180	1932342	.	+	.	ID=BSUD.12591.1.p1.exon13;Parent=BSUD.12591.1.p1
contig_49	transdecoder	CDS	1932180	1932342	.	+	1	ID=cds.BSUD.12591.1.p1;Parent=BSUD.12591.1.p1
contig_49	transdecoder	exon	1932547	1932666	.	+	.	ID=BSUD.12591.1.p1.exon14;Parent=BSUD.12591.1.p1
contig_49	transdecoder	CDS	1932547	1932666	.	+	0	ID=cds.BSUD.12591.1.p1;Parent=BSUD.12591.1.p1
contig_49	transdecoder	exon	1932969	1933163	.	+	.	ID=BSUD.12591.1.p1.exon15;Parent=BSUD.12591.1.p1
contig_49	transdecoder	CDS	1932969	1933163	.	+	0	ID=cds.BSUD.12591.1.p1;Parent=BSUD.12591.1.p1
contig_49	transdecoder	exon	1933699	1933813	.	+	.	ID=BSUD.12591.1.p1.exon16;Parent=BSUD.12591.1.p1
contig_49	transdecoder	CDS	1933699	1933813	.	+	0	ID=cds.BSUD.12591.1.p1;Parent=BSUD.12591.1.p1
contig_49	transdecoder	exon	1933933	1934124	.	+	.	ID=BSUD.12591.1.p1.exon17;Parent=BSUD.12591.1.p1
contig_49	transdecoder	CDS	1933933	1934124	.	+	2	ID=cds.BSUD.12591.1.p1;Parent=BSUD.12591.1.p1
contig_49	transdecoder	exon	1934530	1934680	.	+	.	ID=BSUD.12591.1.p1.exon18;Parent=BSUD.12591.1.p1
contig_49	transdecoder	CDS	1934530	1934680	.	+	2	ID=cds.BSUD.12591.1.p1;Parent=BSUD.12591.1.p1
contig_49	transdecoder	exon	1934768	1934885	.	+	.	ID=BSUD.12591.1.p1.exon19;Parent=BSUD.12591.1.p1
contig_49	transdecoder	CDS	1934768	1934885	.	+	1	ID=cds.BSUD.12591.1.p1;Parent=BSUD.12591.1.p1
contig_49	transdecoder	exon	1935150	1935296	.	+	.	ID=BSUD.12591.1.p1.exon20;Parent=BSUD.12591.1.p1
contig_49	transdecoder	CDS	1935150	1935296	.	+	0	ID=cds.BSUD.12591.1.p1;Parent=BSUD.12591.1.p1
contig_49	transdecoder	exon	1935681	1935889	.	+	.	ID=BSUD.12591.1.p1.exon21;Parent=BSUD.12591.1.p1
contig_49	transdecoder	CDS	1935681	1935889	.	+	0	ID=cds.BSUD.12591.1.p1;Parent=BSUD.12591.1.p1
contig_49	transdecoder	exon	1935991	1936114	.	+	.	ID=BSUD.12591.1.p1.exon22;Parent=BSUD.12591.1.p1
contig_49	transdecoder	CDS	1935991	1936114	.	+	1	ID=cds.BSUD.12591.1.p1;Parent=BSUD.12591.1.p1
contig_49	transdecoder	exon	1936248	1936442	.	+	.	ID=BSUD.12591.1.p1.exon23;Parent=BSUD.12591.1.p1
contig_49	transdecoder	CDS	1936248	1936442	.	+	0	ID=cds.BSUD.12591.1.p1;Parent=BSUD.12591.1.p1
contig_49	transdecoder	exon	1936746	1936880	.	+	.	ID=BSUD.12591.1.p1.exon24;Parent=BSUD.12591.1.p1
contig_49	transdecoder	CDS	1936746	1936880	.	+	0	ID=cds.BSUD.12591.1.p1;Parent=BSUD.12591.1.p1
contig_49	transdecoder	exon	1937827	1938007	.	+	.	ID=BSUD.12591.1.p1.exon25;Parent=BSUD.12591.1.p1
contig_49	transdecoder	CDS	1937827	1938007	.	+	0	ID=cds.BSUD.12591.1.p1;Parent=BSUD.12591.1.p1
contig_49	transdecoder	exon	1938414	1938481	.	+	.	ID=BSUD.12591.1.p1.exon26;Parent=BSUD.12591.1.p1
contig_49	transdecoder	CDS	1938414	1938481	.	+	2	ID=cds.BSUD.12591.1.p1;Parent=BSUD.12591.1.p1
contig_49	transdecoder	exon	1938581	1938742	.	+	.	ID=BSUD.12591.1.p1.exon27;Parent=BSUD.12591.1.p1
contig_49	transdecoder	CDS	1938581	1938742	.	+	0	ID=cds.BSUD.12591.1.p1;Parent=BSUD.12591.1.p1
contig_49	transdecoder	exon	1939012	1939525	.	+	.	ID=BSUD.12591.1.p1.exon28;Parent=BSUD.12591.1.p1
contig_49	transdecoder	CDS	1939012	1939525	.	+	0	ID=cds.BSUD.12591.1.p1;Parent=BSUD.12591.1.p1
contig_49	transdecoder	exon	1939853	1940070	.	+	.	ID=BSUD.12591.1.p1.exon29;Parent=BSUD.12591.1.p1
contig_49	transdecoder	CDS	1939853	1940070	.	+	2	ID=cds.BSUD.12591.1.p1;Parent=BSUD.12591.1.p1
contig_49	transdecoder	exon	1940167	1940395	.	+	.	ID=BSUD.12591.1.p1.exon30;Parent=BSUD.12591.1.p1
contig_49	transdecoder	CDS	1940167	1940395	.	+	0	ID=cds.BSUD.12591.1.p1;Parent=BSUD.12591.1.p1
contig_49	transdecoder	exon	1941032	1941328	.	+	.	ID=BSUD.12591.1.p1.exon31;Parent=BSUD.12591.1.p1
contig_49	transdecoder	CDS	1941032	1941328	.	+	2	ID=cds.BSUD.12591.1.p1;Parent=BSUD.12591.1.p1
contig_49	transdecoder	exon	1941811	1944086	.	+	.	ID=BSUD.12591.1.p1.exon32;Parent=BSUD.12591.1.p1
contig_49	transdecoder	CDS	1941811	1942646	.	+	2	ID=cds.BSUD.12591.1.p1;Parent=BSUD.12591.1.p1
contig_49	transdecoder	three_prime_UTR	1942647	1944086	.	+	.	ID=BSUD.12591.1.p1.utr3p1;Parent=BSUD.12591.1.p1
contig_49	transdecoder	mRNA	1922541	1944091	.	+	.	ID=BSUD.12591.2.p1;Parent=BSUD.12591;Interpro=IPR001606 (ARID DNA-binding domain)---IPR001965 (Zinc finger, PHD-type)---IPR003347 (JmjC domain)---IPR003349 (JmjN domain)---IPR004198 (Zinc finger, C5HC2-type)---IPR011011 (Zinc finger, FYVE/PHD-type)---IPR013083 (Zinc finger, RING/FYVE/PHD-type)---IPR013637 (Lysine-specific demethylase-like domain)---IPR019786 (Zinc finger, PHD-type, conserved site)---IPR019787 (Zinc finger, PHD-finger)---IPR036431 (ARID DNA-binding domain superfamily)
contig_49	transdecoder	five_prime_UTR	1922541	1922663	.	+	.	ID=BSUD.12591.2.p1.utr5p1;Parent=BSUD.12591.2.p1
contig_49	transdecoder	exon	1922541	1922825	.	+	.	ID=BSUD.12591.2.p1.exon1;Parent=BSUD.12591.2.p1
contig_49	transdecoder	CDS	1922664	1922825	.	+	0	ID=cds.BSUD.12591.2.p1;Parent=BSUD.12591.2.p1
contig_49	transdecoder	exon	1923718	1923795	.	+	.	ID=BSUD.12591.2.p1.exon2;Parent=BSUD.12591.2.p1
contig_49	transdecoder	CDS	1923718	1923795	.	+	0	ID=cds.BSUD.12591.2.p1;Parent=BSUD.12591.2.p1
contig_49	transdecoder	exon	1924159	1924218	.	+	.	ID=BSUD.12591.2.p1.exon3;Parent=BSUD.12591.2.p1
contig_49	transdecoder	CDS	1924159	1924218	.	+	0	ID=cds.BSUD.12591.2.p1;Parent=BSUD.12591.2.p1
contig_49	transdecoder	exon	1924399	1924461	.	+	.	ID=BSUD.12591.2.p1.exon4;Parent=BSUD.12591.2.p1
contig_49	transdecoder	CDS	1924399	1924461	.	+	0	ID=cds.BSUD.12591.2.p1;Parent=BSUD.12591.2.p1
contig_49	transdecoder	exon	1927790	1927972	.	+	.	ID=BSUD.12591.2.p1.exon5;Parent=BSUD.12591.2.p1
contig_49	transdecoder	CDS	1927790	1927972	.	+	0	ID=cds.BSUD.12591.2.p1;Parent=BSUD.12591.2.p1
contig_49	transdecoder	exon	1928837	1928944	.	+	.	ID=BSUD.12591.2.p1.exon6;Parent=BSUD.12591.2.p1
contig_49	transdecoder	CDS	1928837	1928944	.	+	0	ID=cds.BSUD.12591.2.p1;Parent=BSUD.12591.2.p1
contig_49	transdecoder	exon	1929299	1929343	.	+	.	ID=BSUD.12591.2.p1.exon7;Parent=BSUD.12591.2.p1
contig_49	transdecoder	CDS	1929299	1929343	.	+	0	ID=cds.BSUD.12591.2.p1;Parent=BSUD.12591.2.p1
contig_49	transdecoder	exon	1929817	1929907	.	+	.	ID=BSUD.12591.2.p1.exon8;Parent=BSUD.12591.2.p1
contig_49	transdecoder	CDS	1929817	1929907	.	+	0	ID=cds.BSUD.12591.2.p1;Parent=BSUD.12591.2.p1
contig_49	transdecoder	exon	1930061	1930143	.	+	.	ID=BSUD.12591.2.p1.exon9;Parent=BSUD.12591.2.p1
contig_49	transdecoder	CDS	1930061	1930143	.	+	2	ID=cds.BSUD.12591.2.p1;Parent=BSUD.12591.2.p1
contig_49	transdecoder	exon	1930316	1930474	.	+	.	ID=BSUD.12591.2.p1.exon10;Parent=BSUD.12591.2.p1
contig_49	transdecoder	CDS	1930316	1930474	.	+	0	ID=cds.BSUD.12591.2.p1;Parent=BSUD.12591.2.p1
contig_49	transdecoder	exon	1930744	1930863	.	+	.	ID=BSUD.12591.2.p1.exon11;Parent=BSUD.12591.2.p1
contig_49	transdecoder	CDS	1930744	1930863	.	+	0	ID=cds.BSUD.12591.2.p1;Parent=BSUD.12591.2.p1
contig_49	transdecoder	exon	1931294	1931449	.	+	.	ID=BSUD.12591.2.p1.exon12;Parent=BSUD.12591.2.p1
contig_49	transdecoder	CDS	1931294	1931449	.	+	0	ID=cds.BSUD.12591.2.p1;Parent=BSUD.12591.2.p1
contig_49	transdecoder	exon	1931569	1931750	.	+	.	ID=BSUD.12591.2.p1.exon13;Parent=BSUD.12591.2.p1
contig_49	transdecoder	CDS	1931569	1931750	.	+	0	ID=cds.BSUD.12591.2.p1;Parent=BSUD.12591.2.p1
contig_49	transdecoder	exon	1932180	1932342	.	+	.	ID=BSUD.12591.2.p1.exon14;Parent=BSUD.12591.2.p1
contig_49	transdecoder	CDS	1932180	1932342	.	+	1	ID=cds.BSUD.12591.2.p1;Parent=BSUD.12591.2.p1
contig_49	transdecoder	exon	1932547	1932666	.	+	.	ID=BSUD.12591.2.p1.exon15;Parent=BSUD.12591.2.p1
contig_49	transdecoder	CDS	1932547	1932666	.	+	0	ID=cds.BSUD.12591.2.p1;Parent=BSUD.12591.2.p1
contig_49	transdecoder	exon	1932969	1933163	.	+	.	ID=BSUD.12591.2.p1.exon16;Parent=BSUD.12591.2.p1
contig_49	transdecoder	CDS	1932969	1933163	.	+	0	ID=cds.BSUD.12591.2.p1;Parent=BSUD.12591.2.p1
contig_49	transdecoder	exon	1933699	1933813	.	+	.	ID=BSUD.12591.2.p1.exon17;Parent=BSUD.12591.2.p1
contig_49	transdecoder	CDS	1933699	1933813	.	+	0	ID=cds.BSUD.12591.2.p1;Parent=BSUD.12591.2.p1
contig_49	transdecoder	exon	1933933	1934124	.	+	.	ID=BSUD.12591.2.p1.exon18;Parent=BSUD.12591.2.p1
contig_49	transdecoder	CDS	1933933	1934124	.	+	2	ID=cds.BSUD.12591.2.p1;Parent=BSUD.12591.2.p1
contig_49	transdecoder	exon	1934530	1934680	.	+	.	ID=BSUD.12591.2.p1.exon19;Parent=BSUD.12591.2.p1
contig_49	transdecoder	CDS	1934530	1934680	.	+	2	ID=cds.BSUD.12591.2.p1;Parent=BSUD.12591.2.p1
contig_49	transdecoder	exon	1934768	1934885	.	+	.	ID=BSUD.12591.2.p1.exon20;Parent=BSUD.12591.2.p1
contig_49	transdecoder	CDS	1934768	1934885	.	+	1	ID=cds.BSUD.12591.2.p1;Parent=BSUD.12591.2.p1
contig_49	transdecoder	exon	1935150	1935296	.	+	.	ID=BSUD.12591.2.p1.exon21;Parent=BSUD.12591.2.p1
contig_49	transdecoder	CDS	1935150	1935296	.	+	0	ID=cds.BSUD.12591.2.p1;Parent=BSUD.12591.2.p1
contig_49	transdecoder	exon	1935681	1935889	.	+	.	ID=BSUD.12591.2.p1.exon22;Parent=BSUD.12591.2.p1
contig_49	transdecoder	CDS	1935681	1935889	.	+	0	ID=cds.BSUD.12591.2.p1;Parent=BSUD.12591.2.p1
contig_49	transdecoder	exon	1935991	1936114	.	+	.	ID=BSUD.12591.2.p1.exon23;Parent=BSUD.12591.2.p1
contig_49	transdecoder	CDS	1935991	1936114	.	+	1	ID=cds.BSUD.12591.2.p1;Parent=BSUD.12591.2.p1
contig_49	transdecoder	exon	1936248	1936442	.	+	.	ID=BSUD.12591.2.p1.exon24;Parent=BSUD.12591.2.p1
contig_49	transdecoder	CDS	1936248	1936442	.	+	0	ID=cds.BSUD.12591.2.p1;Parent=BSUD.12591.2.p1
contig_49	transdecoder	exon	1936746	1936880	.	+	.	ID=BSUD.12591.2.p1.exon25;Parent=BSUD.12591.2.p1
contig_49	transdecoder	CDS	1936746	1936880	.	+	0	ID=cds.BSUD.12591.2.p1;Parent=BSUD.12591.2.p1
contig_49	transdecoder	exon	1937827	1938007	.	+	.	ID=BSUD.12591.2.p1.exon26;Parent=BSUD.12591.2.p1
contig_49	transdecoder	CDS	1937827	1938007	.	+	0	ID=cds.BSUD.12591.2.p1;Parent=BSUD.12591.2.p1
contig_49	transdecoder	exon	1938414	1938481	.	+	.	ID=BSUD.12591.2.p1.exon27;Parent=BSUD.12591.2.p1
contig_49	transdecoder	CDS	1938414	1938481	.	+	2	ID=cds.BSUD.12591.2.p1;Parent=BSUD.12591.2.p1
contig_49	transdecoder	exon	1938581	1938742	.	+	.	ID=BSUD.12591.2.p1.exon28;Parent=BSUD.12591.2.p1
contig_49	transdecoder	CDS	1938581	1938742	.	+	0	ID=cds.BSUD.12591.2.p1;Parent=BSUD.12591.2.p1
contig_49	transdecoder	exon	1939012	1939525	.	+	.	ID=BSUD.12591.2.p1.exon29;Parent=BSUD.12591.2.p1
contig_49	transdecoder	CDS	1939012	1939525	.	+	0	ID=cds.BSUD.12591.2.p1;Parent=BSUD.12591.2.p1
contig_49	transdecoder	exon	1939853	1940070	.	+	.	ID=BSUD.12591.2.p1.exon30;Parent=BSUD.12591.2.p1
contig_49	transdecoder	CDS	1939853	1940070	.	+	2	ID=cds.BSUD.12591.2.p1;Parent=BSUD.12591.2.p1
contig_49	transdecoder	exon	1940167	1940395	.	+	.	ID=BSUD.12591.2.p1.exon31;Parent=BSUD.12591.2.p1
contig_49	transdecoder	CDS	1940167	1940395	.	+	0	ID=cds.BSUD.12591.2.p1;Parent=BSUD.12591.2.p1
contig_49	transdecoder	exon	1941032	1941328	.	+	.	ID=BSUD.12591.2.p1.exon32;Parent=BSUD.12591.2.p1
contig_49	transdecoder	CDS	1941032	1941328	.	+	2	ID=cds.BSUD.12591.2.p1;Parent=BSUD.12591.2.p1
contig_49	transdecoder	exon	1941811	1944091	.	+	.	ID=BSUD.12591.2.p1.exon33;Parent=BSUD.12591.2.p1
contig_49	transdecoder	CDS	1941811	1942646	.	+	2	ID=cds.BSUD.12591.2.p1;Parent=BSUD.12591.2.p1
contig_49	transdecoder	three_prime_UTR	1942647	1944091	.	+	.	ID=BSUD.12591.2.p1.utr3p1;Parent=BSUD.12591.2.p1
contig_49	transdecoder	mRNA	1922556	1944086	.	+	.	ID=BSUD.12591.3.p1;Parent=BSUD.12591;Interpro=IPR001606 (ARID DNA-binding domain)---IPR001965 (Zinc finger, PHD-type)---IPR003347 (JmjC domain)---IPR003349 (JmjN domain)---IPR004198 (Zinc finger, C5HC2-type)---IPR011011 (Zinc finger, FYVE/PHD-type)---IPR013083 (Zinc finger, RING/FYVE/PHD-type)---IPR013637 (Lysine-specific demethylase-like domain)---IPR019786 (Zinc finger, PHD-type, conserved site)---IPR019787 (Zinc finger, PHD-finger)---IPR036431 (ARID DNA-binding domain superfamily)
contig_49	transdecoder	five_prime_UTR	1922556	1922663	.	+	.	ID=BSUD.12591.3.p1.utr5p1;Parent=BSUD.12591.3.p1
contig_49	transdecoder	exon	1922556	1922825	.	+	.	ID=BSUD.12591.3.p1.exon1;Parent=BSUD.12591.3.p1
contig_49	transdecoder	CDS	1922664	1922825	.	+	0	ID=cds.BSUD.12591.3.p1;Parent=BSUD.12591.3.p1
contig_49	transdecoder	exon	1923718	1923795	.	+	.	ID=BSUD.12591.3.p1.exon2;Parent=BSUD.12591.3.p1
contig_49	transdecoder	CDS	1923718	1923795	.	+	0	ID=cds.BSUD.12591.3.p1;Parent=BSUD.12591.3.p1
contig_49	transdecoder	exon	1924159	1924218	.	+	.	ID=BSUD.12591.3.p1.exon3;Parent=BSUD.12591.3.p1
contig_49	transdecoder	CDS	1924159	1924218	.	+	0	ID=cds.BSUD.12591.3.p1;Parent=BSUD.12591.3.p1
contig_49	transdecoder	exon	1924399	1924461	.	+	.	ID=BSUD.12591.3.p1.exon4;Parent=BSUD.12591.3.p1
contig_49	transdecoder	CDS	1924399	1924461	.	+	0	ID=cds.BSUD.12591.3.p1;Parent=BSUD.12591.3.p1
contig_49	transdecoder	exon	1927790	1927972	.	+	.	ID=BSUD.12591.3.p1.exon5;Parent=BSUD.12591.3.p1
contig_49	transdecoder	CDS	1927790	1927972	.	+	0	ID=cds.BSUD.12591.3.p1;Parent=BSUD.12591.3.p1
contig_49	transdecoder	exon	1928837	1928944	.	+	.	ID=BSUD.12591.3.p1.exon6;Parent=BSUD.12591.3.p1
contig_49	transdecoder	CDS	1928837	1928944	.	+	0	ID=cds.BSUD.12591.3.p1;Parent=BSUD.12591.3.p1
contig_49	transdecoder	exon	1929299	1929343	.	+	.	ID=BSUD.12591.3.p1.exon7;Parent=BSUD.12591.3.p1
contig_49	transdecoder	CDS	1929299	1929343	.	+	0	ID=cds.BSUD.12591.3.p1;Parent=BSUD.12591.3.p1
contig_49	transdecoder	exon	1929817	1929907	.	+	.	ID=BSUD.12591.3.p1.exon8;Parent=BSUD.12591.3.p1
contig_49	transdecoder	CDS	1929817	1929907	.	+	0	ID=cds.BSUD.12591.3.p1;Parent=BSUD.12591.3.p1
contig_49	transdecoder	exon	1930061	1930143	.	+	.	ID=BSUD.12591.3.p1.exon9;Parent=BSUD.12591.3.p1
contig_49	transdecoder	CDS	1930061	1930143	.	+	2	ID=cds.BSUD.12591.3.p1;Parent=BSUD.12591.3.p1
contig_49	transdecoder	exon	1930316	1930474	.	+	.	ID=BSUD.12591.3.p1.exon10;Parent=BSUD.12591.3.p1
contig_49	transdecoder	CDS	1930316	1930474	.	+	0	ID=cds.BSUD.12591.3.p1;Parent=BSUD.12591.3.p1
contig_49	transdecoder	exon	1930720	1930863	.	+	.	ID=BSUD.12591.3.p1.exon11;Parent=BSUD.12591.3.p1
contig_49	transdecoder	CDS	1930720	1930863	.	+	0	ID=cds.BSUD.12591.3.p1;Parent=BSUD.12591.3.p1
contig_49	transdecoder	exon	1931294	1931449	.	+	.	ID=BSUD.12591.3.p1.exon12;Parent=BSUD.12591.3.p1
contig_49	transdecoder	CDS	1931294	1931449	.	+	0	ID=cds.BSUD.12591.3.p1;Parent=BSUD.12591.3.p1
contig_49	transdecoder	exon	1931569	1931750	.	+	.	ID=BSUD.12591.3.p1.exon13;Parent=BSUD.12591.3.p1
contig_49	transdecoder	CDS	1931569	1931750	.	+	0	ID=cds.BSUD.12591.3.p1;Parent=BSUD.12591.3.p1
contig_49	transdecoder	exon	1932180	1932342	.	+	.	ID=BSUD.12591.3.p1.exon14;Parent=BSUD.12591.3.p1
contig_49	transdecoder	CDS	1932180	1932342	.	+	1	ID=cds.BSUD.12591.3.p1;Parent=BSUD.12591.3.p1
contig_49	transdecoder	exon	1932547	1932666	.	+	.	ID=BSUD.12591.3.p1.exon15;Parent=BSUD.12591.3.p1
contig_49	transdecoder	CDS	1932547	1932666	.	+	0	ID=cds.BSUD.12591.3.p1;Parent=BSUD.12591.3.p1
contig_49	transdecoder	exon	1932969	1933163	.	+	.	ID=BSUD.12591.3.p1.exon16;Parent=BSUD.12591.3.p1
contig_49	transdecoder	CDS	1932969	1933163	.	+	0	ID=cds.BSUD.12591.3.p1;Parent=BSUD.12591.3.p1
contig_49	transdecoder	exon	1933699	1933813	.	+	.	ID=BSUD.12591.3.p1.exon17;Parent=BSUD.12591.3.p1
contig_49	transdecoder	CDS	1933699	1933813	.	+	0	ID=cds.BSUD.12591.3.p1;Parent=BSUD.12591.3.p1
contig_49	transdecoder	exon	1933933	1934124	.	+	.	ID=BSUD.12591.3.p1.exon18;Parent=BSUD.12591.3.p1
contig_49	transdecoder	CDS	1933933	1934124	.	+	2	ID=cds.BSUD.12591.3.p1;Parent=BSUD.12591.3.p1
contig_49	transdecoder	exon	1934530	1934680	.	+	.	ID=BSUD.12591.3.p1.exon19;Parent=BSUD.12591.3.p1
contig_49	transdecoder	CDS	1934530	1934680	.	+	2	ID=cds.BSUD.12591.3.p1;Parent=BSUD.12591.3.p1
contig_49	transdecoder	exon	1934768	1934885	.	+	.	ID=BSUD.12591.3.p1.exon20;Parent=BSUD.12591.3.p1
contig_49	transdecoder	CDS	1934768	1934885	.	+	1	ID=cds.BSUD.12591.3.p1;Parent=BSUD.12591.3.p1
contig_49	transdecoder	exon	1935150	1935296	.	+	.	ID=BSUD.12591.3.p1.exon21;Parent=BSUD.12591.3.p1
contig_49	transdecoder	CDS	1935150	1935296	.	+	0	ID=cds.BSUD.12591.3.p1;Parent=BSUD.12591.3.p1
contig_49	transdecoder	exon	1935681	1935889	.	+	.	ID=BSUD.12591.3.p1.exon22;Parent=BSUD.12591.3.p1
contig_49	transdecoder	CDS	1935681	1935889	.	+	0	ID=cds.BSUD.12591.3.p1;Parent=BSUD.12591.3.p1
contig_49	transdecoder	exon	1935991	1936114	.	+	.	ID=BSUD.12591.3.p1.exon23;Parent=BSUD.12591.3.p1
contig_49	transdecoder	CDS	1935991	1936114	.	+	1	ID=cds.BSUD.12591.3.p1;Parent=BSUD.12591.3.p1
contig_49	transdecoder	exon	1936248	1936442	.	+	.	ID=BSUD.12591.3.p1.exon24;Parent=BSUD.12591.3.p1
contig_49	transdecoder	CDS	1936248	1936442	.	+	0	ID=cds.BSUD.12591.3.p1;Parent=BSUD.12591.3.p1
contig_49	transdecoder	exon	1936746	1936880	.	+	.	ID=BSUD.12591.3.p1.exon25;Parent=BSUD.12591.3.p1
contig_49	transdecoder	CDS	1936746	1936880	.	+	0	ID=cds.BSUD.12591.3.p1;Parent=BSUD.12591.3.p1
contig_49	transdecoder	exon	1937827	1938007	.	+	.	ID=BSUD.12591.3.p1.exon26;Parent=BSUD.12591.3.p1
contig_49	transdecoder	CDS	1937827	1938007	.	+	0	ID=cds.BSUD.12591.3.p1;Parent=BSUD.12591.3.p1
contig_49	transdecoder	exon	1938414	1938481	.	+	.	ID=BSUD.12591.3.p1.exon27;Parent=BSUD.12591.3.p1
contig_49	transdecoder	CDS	1938414	1938481	.	+	2	ID=cds.BSUD.12591.3.p1;Parent=BSUD.12591.3.p1
contig_49	transdecoder	exon	1938581	1938742	.	+	.	ID=BSUD.12591.3.p1.exon28;Parent=BSUD.12591.3.p1
contig_49	transdecoder	CDS	1938581	1938742	.	+	0	ID=cds.BSUD.12591.3.p1;Parent=BSUD.12591.3.p1
contig_49	transdecoder	exon	1939012	1939525	.	+	.	ID=BSUD.12591.3.p1.exon29;Parent=BSUD.12591.3.p1
contig_49	transdecoder	CDS	1939012	1939525	.	+	0	ID=cds.BSUD.12591.3.p1;Parent=BSUD.12591.3.p1
contig_49	transdecoder	exon	1939853	1940070	.	+	.	ID=BSUD.12591.3.p1.exon30;Parent=BSUD.12591.3.p1
contig_49	transdecoder	CDS	1939853	1940070	.	+	2	ID=cds.BSUD.12591.3.p1;Parent=BSUD.12591.3.p1
contig_49	transdecoder	exon	1940167	1940395	.	+	.	ID=BSUD.12591.3.p1.exon31;Parent=BSUD.12591.3.p1
contig_49	transdecoder	CDS	1940167	1940395	.	+	0	ID=cds.BSUD.12591.3.p1;Parent=BSUD.12591.3.p1
contig_49	transdecoder	exon	1941032	1941328	.	+	.	ID=BSUD.12591.3.p1.exon32;Parent=BSUD.12591.3.p1
contig_49	transdecoder	CDS	1941032	1941328	.	+	2	ID=cds.BSUD.12591.3.p1;Parent=BSUD.12591.3.p1
contig_49	transdecoder	exon	1941811	1944086	.	+	.	ID=BSUD.12591.3.p1.exon33;Parent=BSUD.12591.3.p1
contig_49	transdecoder	CDS	1941811	1942646	.	+	2	ID=cds.BSUD.12591.3.p1;Parent=BSUD.12591.3.p1
contig_49	transdecoder	three_prime_UTR	1942647	1944086	.	+	.	ID=BSUD.12591.3.p1.utr3p1;Parent=BSUD.12591.3.p1
contig_49	tRNAscan-SE	pseudogene_tRNA	1944395	1944468	32.4	-	.	ID=contig_49.trna24;Name=contig_49.tRNA24-AlaTGC;isotype=Ala;anticodon=TGC;gene_biotype=pseudogene
contig_49	tRNAscan-SE	exon	1944395	1944468	.	-	.	ID=contig_49.trna24.exon1;Parent=contig_49.trna24
contig_49	transdecoder	gene	1946888	2034720	.	-	.	ID=BSUD.12592;Interpro=IPR000048 (IQ motif, EF-hand binding site)---IPR000904 (Sec7 domain)---IPR001849 (Pleckstrin homology domain)---IPR011993 (PH-like domain superfamily)---IPR023394 (Sec7, C-terminal domain superfamily)---IPR033742 (IQ motif and SEC7 domain-containing protein, PH domain)---IPR035999 (Sec7 domain superfamily)
contig_49	transdecoder	mRNA	1946888	2000608	.	-	.	ID=BSUD.12592.1.p1;Parent=BSUD.12592;Interpro=IPR000048 (IQ motif, EF-hand binding site)---IPR000904 (Sec7 domain)---IPR001849 (Pleckstrin homology domain)---IPR011993 (PH-like domain superfamily)---IPR023394 (Sec7, C-terminal domain superfamily)---IPR033742 (IQ motif and SEC7 domain-containing protein, PH domain)---IPR035999 (Sec7 domain superfamily)
contig_49	transdecoder	five_prime_UTR	2000283	2000608	.	-	.	ID=BSUD.12592.1.p1.utr5p1;Parent=BSUD.12592.1.p1
contig_49	transdecoder	exon	2000194	2000608	.	-	.	ID=BSUD.12592.1.p1.exon1;Parent=BSUD.12592.1.p1
contig_49	transdecoder	CDS	2000194	2000282	.	-	0	ID=cds.BSUD.12592.1.p1;Parent=BSUD.12592.1.p1
contig_49	transdecoder	exon	1982558	1982798	.	-	.	ID=BSUD.12592.1.p1.exon2;Parent=BSUD.12592.1.p1
contig_49	transdecoder	CDS	1982558	1982798	.	-	1	ID=cds.BSUD.12592.1.p1;Parent=BSUD.12592.1.p1
contig_49	transdecoder	exon	1977629	1979061	.	-	.	ID=BSUD.12592.1.p1.exon3;Parent=BSUD.12592.1.p1
contig_49	transdecoder	CDS	1977629	1979061	.	-	0	ID=cds.BSUD.12592.1.p1;Parent=BSUD.12592.1.p1
contig_49	transdecoder	exon	1976996	1977157	.	-	.	ID=BSUD.12592.1.p1.exon4;Parent=BSUD.12592.1.p1
contig_49	transdecoder	CDS	1976996	1977157	.	-	1	ID=cds.BSUD.12592.1.p1;Parent=BSUD.12592.1.p1
contig_49	transdecoder	exon	1968895	1968976	.	-	.	ID=BSUD.12592.1.p1.exon5;Parent=BSUD.12592.1.p1
contig_49	transdecoder	CDS	1968895	1968976	.	-	1	ID=cds.BSUD.12592.1.p1;Parent=BSUD.12592.1.p1
contig_49	transdecoder	exon	1968117	1968324	.	-	.	ID=BSUD.12592.1.p1.exon6;Parent=BSUD.12592.1.p1
contig_49	transdecoder	CDS	1968117	1968324	.	-	0	ID=cds.BSUD.12592.1.p1;Parent=BSUD.12592.1.p1
contig_49	transdecoder	exon	1957532	1957671	.	-	.	ID=BSUD.12592.1.p1.exon7;Parent=BSUD.12592.1.p1
contig_49	transdecoder	CDS	1957532	1957671	.	-	2	ID=cds.BSUD.12592.1.p1;Parent=BSUD.12592.1.p1
contig_49	transdecoder	exon	1954374	1954499	.	-	.	ID=BSUD.12592.1.p1.exon8;Parent=BSUD.12592.1.p1
contig_49	transdecoder	CDS	1954374	1954499	.	-	0	ID=cds.BSUD.12592.1.p1;Parent=BSUD.12592.1.p1
contig_49	transdecoder	exon	1954095	1954194	.	-	.	ID=BSUD.12592.1.p1.exon9;Parent=BSUD.12592.1.p1
contig_49	transdecoder	CDS	1954095	1954194	.	-	0	ID=cds.BSUD.12592.1.p1;Parent=BSUD.12592.1.p1
contig_49	transdecoder	exon	1953342	1953463	.	-	.	ID=BSUD.12592.1.p1.exon10;Parent=BSUD.12592.1.p1
contig_49	transdecoder	CDS	1953342	1953463	.	-	2	ID=cds.BSUD.12592.1.p1;Parent=BSUD.12592.1.p1
contig_49	transdecoder	exon	1952300	1952409	.	-	.	ID=BSUD.12592.1.p1.exon11;Parent=BSUD.12592.1.p1
contig_49	transdecoder	CDS	1952300	1952409	.	-	0	ID=cds.BSUD.12592.1.p1;Parent=BSUD.12592.1.p1
contig_49	transdecoder	exon	1950546	1950595	.	-	.	ID=BSUD.12592.1.p1.exon12;Parent=BSUD.12592.1.p1
contig_49	transdecoder	CDS	1950546	1950595	.	-	1	ID=cds.BSUD.12592.1.p1;Parent=BSUD.12592.1.p1
contig_49	transdecoder	exon	1946888	1950245	.	-	.	ID=BSUD.12592.1.p1.exon13;Parent=BSUD.12592.1.p1
contig_49	transdecoder	CDS	1950235	1950245	.	-	2	ID=cds.BSUD.12592.1.p1;Parent=BSUD.12592.1.p1
contig_49	transdecoder	three_prime_UTR	1946888	1950234	.	-	.	ID=BSUD.12592.1.p1.utr3p1;Parent=BSUD.12592.1.p1
contig_49	transdecoder	mRNA	1947067	2034720	.	-	.	ID=BSUD.12592.2.p1;Parent=BSUD.12592;Interpro=IPR000048 (IQ motif, EF-hand binding site)---IPR000904 (Sec7 domain)---IPR001849 (Pleckstrin homology domain)---IPR011993 (PH-like domain superfamily)---IPR023394 (Sec7, C-terminal domain superfamily)---IPR033742 (IQ motif and SEC7 domain-containing protein, PH domain)---IPR035999 (Sec7 domain superfamily)
contig_49	transdecoder	exon	2034624	2034720	.	-	.	ID=BSUD.12592.2.p1.exon1;Parent=BSUD.12592.2.p1
contig_49	transdecoder	CDS	2034624	2034718	.	-	0	ID=cds.BSUD.12592.2.p1;Parent=BSUD.12592.2.p1
contig_49	transdecoder	exon	1982558	1982798	.	-	.	ID=BSUD.12592.2.p1.exon2;Parent=BSUD.12592.2.p1
contig_49	transdecoder	CDS	1982558	1982798	.	-	1	ID=cds.BSUD.12592.2.p1;Parent=BSUD.12592.2.p1
contig_49	transdecoder	exon	1977629	1979061	.	-	.	ID=BSUD.12592.2.p1.exon3;Parent=BSUD.12592.2.p1
contig_49	transdecoder	CDS	1977629	1979061	.	-	0	ID=cds.BSUD.12592.2.p1;Parent=BSUD.12592.2.p1
contig_49	transdecoder	exon	1976996	1977157	.	-	.	ID=BSUD.12592.2.p1.exon4;Parent=BSUD.12592.2.p1
contig_49	transdecoder	CDS	1976996	1977157	.	-	1	ID=cds.BSUD.12592.2.p1;Parent=BSUD.12592.2.p1
contig_49	transdecoder	exon	1968895	1968976	.	-	.	ID=BSUD.12592.2.p1.exon5;Parent=BSUD.12592.2.p1
contig_49	transdecoder	CDS	1968895	1968976	.	-	1	ID=cds.BSUD.12592.2.p1;Parent=BSUD.12592.2.p1
contig_49	transdecoder	exon	1968117	1968324	.	-	.	ID=BSUD.12592.2.p1.exon6;Parent=BSUD.12592.2.p1
contig_49	transdecoder	CDS	1968117	1968324	.	-	0	ID=cds.BSUD.12592.2.p1;Parent=BSUD.12592.2.p1
contig_49	transdecoder	exon	1957532	1957671	.	-	.	ID=BSUD.12592.2.p1.exon7;Parent=BSUD.12592.2.p1
contig_49	transdecoder	CDS	1957532	1957671	.	-	2	ID=cds.BSUD.12592.2.p1;Parent=BSUD.12592.2.p1
contig_49	transdecoder	exon	1954374	1954499	.	-	.	ID=BSUD.12592.2.p1.exon8;Parent=BSUD.12592.2.p1
contig_49	transdecoder	CDS	1954374	1954499	.	-	0	ID=cds.BSUD.12592.2.p1;Parent=BSUD.12592.2.p1
contig_49	transdecoder	exon	1954095	1954194	.	-	.	ID=BSUD.12592.2.p1.exon9;Parent=BSUD.12592.2.p1
contig_49	transdecoder	CDS	1954095	1954194	.	-	0	ID=cds.BSUD.12592.2.p1;Parent=BSUD.12592.2.p1
contig_49	transdecoder	exon	1953342	1953463	.	-	.	ID=BSUD.12592.2.p1.exon10;Parent=BSUD.12592.2.p1
contig_49	transdecoder	CDS	1953342	1953463	.	-	2	ID=cds.BSUD.12592.2.p1;Parent=BSUD.12592.2.p1
contig_49	transdecoder	exon	1952190	1952409	.	-	.	ID=BSUD.12592.2.p1.exon11;Parent=BSUD.12592.2.p1
contig_49	transdecoder	CDS	1952190	1952409	.	-	0	ID=cds.BSUD.12592.2.p1;Parent=BSUD.12592.2.p1
contig_49	transdecoder	exon	1950546	1950595	.	-	.	ID=BSUD.12592.2.p1.exon12;Parent=BSUD.12592.2.p1
contig_49	transdecoder	CDS	1950546	1950595	.	-	2	ID=cds.BSUD.12592.2.p1;Parent=BSUD.12592.2.p1
contig_49	transdecoder	exon	1947067	1950245	.	-	.	ID=BSUD.12592.2.p1.exon13;Parent=BSUD.12592.2.p1
contig_49	transdecoder	CDS	1950069	1950245	.	-	0	ID=cds.BSUD.12592.2.p1;Parent=BSUD.12592.2.p1
contig_49	transdecoder	three_prime_UTR	1947067	1950068	.	-	.	ID=BSUD.12592.2.p1.utr3p1;Parent=BSUD.12592.2.p1
contig_49	transdecoder	mRNA	1947067	2000391	.	-	.	ID=BSUD.12592.3.p1;Parent=BSUD.12592;Interpro=IPR000048 (IQ motif, EF-hand binding site)---IPR000904 (Sec7 domain)---IPR001849 (Pleckstrin homology domain)---IPR011993 (PH-like domain superfamily)---IPR023394 (Sec7, C-terminal domain superfamily)---IPR033742 (IQ motif and SEC7 domain-containing protein, PH domain)---IPR035999 (Sec7 domain superfamily)
contig_49	transdecoder	five_prime_UTR	2000283	2000391	.	-	.	ID=BSUD.12592.3.p1.utr5p1;Parent=BSUD.12592.3.p1
contig_49	transdecoder	exon	2000194	2000391	.	-	.	ID=BSUD.12592.3.p1.exon1;Parent=BSUD.12592.3.p1
contig_49	transdecoder	CDS	2000194	2000282	.	-	0	ID=cds.BSUD.12592.3.p1;Parent=BSUD.12592.3.p1
contig_49	transdecoder	exon	1982558	1982798	.	-	.	ID=BSUD.12592.3.p1.exon2;Parent=BSUD.12592.3.p1
contig_49	transdecoder	CDS	1982558	1982798	.	-	1	ID=cds.BSUD.12592.3.p1;Parent=BSUD.12592.3.p1
contig_49	transdecoder	exon	1977629	1979061	.	-	.	ID=BSUD.12592.3.p1.exon3;Parent=BSUD.12592.3.p1
contig_49	transdecoder	CDS	1977629	1979061	.	-	0	ID=cds.BSUD.12592.3.p1;Parent=BSUD.12592.3.p1
contig_49	transdecoder	exon	1976996	1977157	.	-	.	ID=BSUD.12592.3.p1.exon4;Parent=BSUD.12592.3.p1
contig_49	transdecoder	CDS	1976996	1977157	.	-	1	ID=cds.BSUD.12592.3.p1;Parent=BSUD.12592.3.p1
contig_49	transdecoder	exon	1968895	1968976	.	-	.	ID=BSUD.12592.3.p1.exon5;Parent=BSUD.12592.3.p1
contig_49	transdecoder	CDS	1968895	1968976	.	-	1	ID=cds.BSUD.12592.3.p1;Parent=BSUD.12592.3.p1
contig_49	transdecoder	exon	1968117	1968324	.	-	.	ID=BSUD.12592.3.p1.exon6;Parent=BSUD.12592.3.p1
contig_49	transdecoder	CDS	1968117	1968324	.	-	0	ID=cds.BSUD.12592.3.p1;Parent=BSUD.12592.3.p1
contig_49	transdecoder	exon	1957532	1957671	.	-	.	ID=BSUD.12592.3.p1.exon7;Parent=BSUD.12592.3.p1
contig_49	transdecoder	CDS	1957532	1957671	.	-	2	ID=cds.BSUD.12592.3.p1;Parent=BSUD.12592.3.p1
contig_49	transdecoder	exon	1954374	1954499	.	-	.	ID=BSUD.12592.3.p1.exon8;Parent=BSUD.12592.3.p1
contig_49	transdecoder	CDS	1954374	1954499	.	-	0	ID=cds.BSUD.12592.3.p1;Parent=BSUD.12592.3.p1
contig_49	transdecoder	exon	1954095	1954194	.	-	.	ID=BSUD.12592.3.p1.exon9;Parent=BSUD.12592.3.p1
contig_49	transdecoder	CDS	1954095	1954194	.	-	0	ID=cds.BSUD.12592.3.p1;Parent=BSUD.12592.3.p1
contig_49	transdecoder	exon	1953342	1953463	.	-	.	ID=BSUD.12592.3.p1.exon10;Parent=BSUD.12592.3.p1
contig_49	transdecoder	CDS	1953342	1953463	.	-	2	ID=cds.BSUD.12592.3.p1;Parent=BSUD.12592.3.p1
contig_49	transdecoder	exon	1952190	1952409	.	-	.	ID=BSUD.12592.3.p1.exon11;Parent=BSUD.12592.3.p1
contig_49	transdecoder	CDS	1952190	1952409	.	-	0	ID=cds.BSUD.12592.3.p1;Parent=BSUD.12592.3.p1
contig_49	transdecoder	exon	1950546	1950595	.	-	.	ID=BSUD.12592.3.p1.exon12;Parent=BSUD.12592.3.p1
contig_49	transdecoder	CDS	1950546	1950595	.	-	2	ID=cds.BSUD.12592.3.p1;Parent=BSUD.12592.3.p1
contig_49	transdecoder	exon	1947067	1950245	.	-	.	ID=BSUD.12592.3.p1.exon13;Parent=BSUD.12592.3.p1
contig_49	transdecoder	CDS	1950069	1950245	.	-	0	ID=cds.BSUD.12592.3.p1;Parent=BSUD.12592.3.p1
contig_49	transdecoder	three_prime_UTR	1947067	1950068	.	-	.	ID=BSUD.12592.3.p1.utr3p1;Parent=BSUD.12592.3.p1
contig_49	transdecoder	mRNA	1947067	1989469	.	-	.	ID=BSUD.12592.4.p1;Parent=BSUD.12592;Interpro=IPR000048 (IQ motif, EF-hand binding site)---IPR000904 (Sec7 domain)---IPR001849 (Pleckstrin homology domain)---IPR011993 (PH-like domain superfamily)---IPR023394 (Sec7, C-terminal domain superfamily)---IPR033742 (IQ motif and SEC7 domain-containing protein, PH domain)---IPR035999 (Sec7 domain superfamily)
contig_49	transdecoder	five_prime_UTR	1989429	1989469	.	-	.	ID=BSUD.12592.4.p1.utr5p1;Parent=BSUD.12592.4.p1
contig_49	transdecoder	five_prime_UTR	1982558	1982798	.	-	.	ID=BSUD.12592.4.p1.utr5p2;Parent=BSUD.12592.4.p1
contig_49	transdecoder	five_prime_UTR	1979056	1979061	.	-	.	ID=BSUD.12592.4.p1.utr5p3;Parent=BSUD.12592.4.p1
contig_49	transdecoder	exon	1989429	1989469	.	-	.	ID=BSUD.12592.4.p1.exon1;Parent=BSUD.12592.4.p1
contig_49	transdecoder	exon	1982558	1982798	.	-	.	ID=BSUD.12592.4.p1.exon2;Parent=BSUD.12592.4.p1
contig_49	transdecoder	exon	1977629	1979061	.	-	.	ID=BSUD.12592.4.p1.exon3;Parent=BSUD.12592.4.p1
contig_49	transdecoder	CDS	1977629	1979055	.	-	0	ID=cds.BSUD.12592.4.p1;Parent=BSUD.12592.4.p1
contig_49	transdecoder	exon	1976996	1977157	.	-	.	ID=BSUD.12592.4.p1.exon4;Parent=BSUD.12592.4.p1
contig_49	transdecoder	CDS	1976996	1977157	.	-	1	ID=cds.BSUD.12592.4.p1;Parent=BSUD.12592.4.p1
contig_49	transdecoder	exon	1968895	1968976	.	-	.	ID=BSUD.12592.4.p1.exon5;Parent=BSUD.12592.4.p1
contig_49	transdecoder	CDS	1968895	1968976	.	-	1	ID=cds.BSUD.12592.4.p1;Parent=BSUD.12592.4.p1
contig_49	transdecoder	exon	1968117	1968324	.	-	.	ID=BSUD.12592.4.p1.exon6;Parent=BSUD.12592.4.p1
contig_49	transdecoder	CDS	1968117	1968324	.	-	0	ID=cds.BSUD.12592.4.p1;Parent=BSUD.12592.4.p1
contig_49	transdecoder	exon	1957532	1957671	.	-	.	ID=BSUD.12592.4.p1.exon7;Parent=BSUD.12592.4.p1
contig_49	transdecoder	CDS	1957532	1957671	.	-	2	ID=cds.BSUD.12592.4.p1;Parent=BSUD.12592.4.p1
contig_49	transdecoder	exon	1954374	1954499	.	-	.	ID=BSUD.12592.4.p1.exon8;Parent=BSUD.12592.4.p1
contig_49	transdecoder	CDS	1954374	1954499	.	-	0	ID=cds.BSUD.12592.4.p1;Parent=BSUD.12592.4.p1
contig_49	transdecoder	exon	1954095	1954194	.	-	.	ID=BSUD.12592.4.p1.exon9;Parent=BSUD.12592.4.p1
contig_49	transdecoder	CDS	1954095	1954194	.	-	0	ID=cds.BSUD.12592.4.p1;Parent=BSUD.12592.4.p1
contig_49	transdecoder	exon	1953342	1953463	.	-	.	ID=BSUD.12592.4.p1.exon10;Parent=BSUD.12592.4.p1
contig_49	transdecoder	CDS	1953342	1953463	.	-	2	ID=cds.BSUD.12592.4.p1;Parent=BSUD.12592.4.p1
contig_49	transdecoder	exon	1952190	1952409	.	-	.	ID=BSUD.12592.4.p1.exon11;Parent=BSUD.12592.4.p1
contig_49	transdecoder	CDS	1952190	1952409	.	-	0	ID=cds.BSUD.12592.4.p1;Parent=BSUD.12592.4.p1
contig_49	transdecoder	exon	1950546	1950595	.	-	.	ID=BSUD.12592.4.p1.exon12;Parent=BSUD.12592.4.p1
contig_49	transdecoder	CDS	1950546	1950595	.	-	2	ID=cds.BSUD.12592.4.p1;Parent=BSUD.12592.4.p1
contig_49	transdecoder	exon	1947067	1950245	.	-	.	ID=BSUD.12592.4.p1.exon13;Parent=BSUD.12592.4.p1
contig_49	transdecoder	CDS	1950069	1950245	.	-	0	ID=cds.BSUD.12592.4.p1;Parent=BSUD.12592.4.p1
contig_49	transdecoder	three_prime_UTR	1947067	1950068	.	-	.	ID=BSUD.12592.4.p1.utr3p1;Parent=BSUD.12592.4.p1
contig_49	transdecoder	gene	2005395	2007772	.	+	.	ID=BSUD.12593;Interpro=NA
contig_49	transdecoder	mRNA	2005395	2007772	.	+	.	ID=BSUD.12593.1.p1;Parent=BSUD.12593;Interpro=NA
contig_49	transdecoder	five_prime_UTR	2005395	2005537	.	+	.	ID=BSUD.12593.1.p1.utr5p1;Parent=BSUD.12593.1.p1
contig_49	transdecoder	five_prime_UTR	2006116	2006245	.	+	.	ID=BSUD.12593.1.p1.utr5p2;Parent=BSUD.12593.1.p1
contig_49	transdecoder	exon	2005395	2005537	.	+	.	ID=BSUD.12593.1.p1.exon1;Parent=BSUD.12593.1.p1
contig_49	transdecoder	exon	2006116	2007772	.	+	.	ID=BSUD.12593.1.p1.exon2;Parent=BSUD.12593.1.p1
contig_49	transdecoder	CDS	2006246	2006617	.	+	0	ID=cds.BSUD.12593.1.p1;Parent=BSUD.12593.1.p1
contig_49	transdecoder	three_prime_UTR	2006618	2007772	.	+	.	ID=BSUD.12593.1.p1.utr3p1;Parent=BSUD.12593.1.p1
contig_49	StringTie	gene	2034870	2036768	1000	+	.	ID=BSUD.12594
contig_49	StringTie	transcript	2034870	2036768	1000	+	.	ID=BSUD.12594.1;Parent=BSUD.12594
contig_49	StringTie	exon	2034870	2034966	1000	+	.	ID=BSUD.12594.1.exon1;Parent=BSUD.12594.1
contig_49	StringTie	exon	2036504	2036768	1000	+	.	ID=BSUD.12594.1.exon2;Parent=BSUD.12594.1
contig_49	transdecoder	gene	2091568	2101065	.	+	.	ID=BSUD.12579;Interpro=NA
contig_49	transdecoder	mRNA	2091568	2101065	.	+	.	ID=BSUD.12579.1.p1;Parent=BSUD.12579;Interpro=NA
contig_49	transdecoder	five_prime_UTR	2091568	2091651	.	+	.	ID=BSUD.12579.1.p1.utr5p1;Parent=BSUD.12579.1.p1
contig_49	transdecoder	five_prime_UTR	2093910	2093948	.	+	.	ID=BSUD.12579.1.p1.utr5p2;Parent=BSUD.12579.1.p1
contig_49	transdecoder	exon	2091568	2091651	.	+	.	ID=BSUD.12579.1.p1.exon1;Parent=BSUD.12579.1.p1
contig_49	transdecoder	exon	2093910	2101065	.	+	.	ID=BSUD.12579.1.p1.exon2;Parent=BSUD.12579.1.p1
contig_49	transdecoder	CDS	2093949	2095319	.	+	0	ID=cds.BSUD.12579.1.p1;Parent=BSUD.12579.1.p1
contig_49	transdecoder	three_prime_UTR	2095320	2101065	.	+	.	ID=BSUD.12579.1.p1.utr3p1;Parent=BSUD.12579.1.p1
contig_49	transdecoder	gene	2104702	2115124	.	+	.	ID=BSUD.12580;Interpro=IPR000980 (SH2 domain)---IPR036860 (SH2 domain superfamily)
contig_49	transdecoder	mRNA	2104702	2115124	.	+	.	ID=BSUD.12580.1.p1;Parent=BSUD.12580;Interpro=IPR000980 (SH2 domain)---IPR036860 (SH2 domain superfamily)
contig_49	transdecoder	five_prime_UTR	2104702	2104875	.	+	.	ID=BSUD.12580.1.p1.utr5p1;Parent=BSUD.12580.1.p1
contig_49	transdecoder	five_prime_UTR	2107675	2107738	.	+	.	ID=BSUD.12580.1.p1.utr5p2;Parent=BSUD.12580.1.p1
contig_49	transdecoder	exon	2104702	2104875	.	+	.	ID=BSUD.12580.1.p1.exon1;Parent=BSUD.12580.1.p1
contig_49	transdecoder	exon	2107675	2107813	.	+	.	ID=BSUD.12580.1.p1.exon2;Parent=BSUD.12580.1.p1
contig_49	transdecoder	CDS	2107739	2107813	.	+	0	ID=cds.BSUD.12580.1.p1;Parent=BSUD.12580.1.p1
contig_49	transdecoder	exon	2108890	2108987	.	+	.	ID=BSUD.12580.1.p1.exon3;Parent=BSUD.12580.1.p1
contig_49	transdecoder	CDS	2108890	2108987	.	+	0	ID=cds.BSUD.12580.1.p1;Parent=BSUD.12580.1.p1
contig_49	transdecoder	exon	2109683	2109896	.	+	.	ID=BSUD.12580.1.p1.exon4;Parent=BSUD.12580.1.p1
contig_49	transdecoder	CDS	2109683	2109896	.	+	1	ID=cds.BSUD.12580.1.p1;Parent=BSUD.12580.1.p1
contig_49	transdecoder	exon	2110444	2110528	.	+	.	ID=BSUD.12580.1.p1.exon5;Parent=BSUD.12580.1.p1
contig_49	transdecoder	CDS	2110444	2110528	.	+	0	ID=cds.BSUD.12580.1.p1;Parent=BSUD.12580.1.p1
contig_49	transdecoder	exon	2111536	2112140	.	+	.	ID=BSUD.12580.1.p1.exon6;Parent=BSUD.12580.1.p1
contig_49	transdecoder	CDS	2111536	2112140	.	+	2	ID=cds.BSUD.12580.1.p1;Parent=BSUD.12580.1.p1
contig_49	transdecoder	exon	2112844	2115124	.	+	.	ID=BSUD.12580.1.p1.exon7;Parent=BSUD.12580.1.p1
contig_49	transdecoder	CDS	2112844	2113155	.	+	0	ID=cds.BSUD.12580.1.p1;Parent=BSUD.12580.1.p1
contig_49	transdecoder	three_prime_UTR	2113156	2115124	.	+	.	ID=BSUD.12580.1.p1.utr3p1;Parent=BSUD.12580.1.p1
contig_49	tRNAscan-SE	pseudogene_tRNA	2142737	2142805	32.9	+	.	ID=contig_49.trna5;Name=contig_49.tRNA5-GlyTCC;isotype=Gly;anticodon=TCC;gene_biotype=pseudogene
contig_49	tRNAscan-SE	exon	2142737	2142805	.	+	.	ID=contig_49.trna5.exon1;Parent=contig_49.trna5
contig_49	tRNAscan-SE	pseudogene_tRNA	2144912	2144980	21.8	-	.	ID=contig_49.trna23;Name=contig_49.tRNA23-GlyTCC;isotype=Gly;anticodon=TCC;gene_biotype=pseudogene
contig_49	tRNAscan-SE	exon	2144912	2144980	.	-	.	ID=contig_49.trna23.exon1;Parent=contig_49.trna23
contig_49	transdecoder	gene	2175830	2205025	.	-	.	ID=BSUD.12581;Interpro=IPR000276 (G protein-coupled receptor, rhodopsin-like)---IPR017452 (GPCR, rhodopsin-like, 7TM)
contig_49	transdecoder	mRNA	2175830	2205025	.	-	.	ID=BSUD.12581.1.p1;Parent=BSUD.12581;Interpro=IPR000276 (G protein-coupled receptor, rhodopsin-like)---IPR017452 (GPCR, rhodopsin-like, 7TM)
contig_49	transdecoder	five_prime_UTR	2204856	2205025	.	-	.	ID=BSUD.12581.1.p1.utr5p1;Parent=BSUD.12581.1.p1
contig_49	transdecoder	five_prime_UTR	2185670	2186069	.	-	.	ID=BSUD.12581.1.p1.utr5p2;Parent=BSUD.12581.1.p1
contig_49	transdecoder	exon	2204856	2205025	.	-	.	ID=BSUD.12581.1.p1.exon1;Parent=BSUD.12581.1.p1
contig_49	transdecoder	exon	2184974	2186069	.	-	.	ID=BSUD.12581.1.p1.exon2;Parent=BSUD.12581.1.p1
contig_49	transdecoder	CDS	2184974	2185669	.	-	0	ID=cds.BSUD.12581.1.p1;Parent=BSUD.12581.1.p1
contig_49	transdecoder	exon	2183092	2183213	.	-	.	ID=BSUD.12581.1.p1.exon3;Parent=BSUD.12581.1.p1
contig_49	transdecoder	CDS	2183092	2183213	.	-	0	ID=cds.BSUD.12581.1.p1;Parent=BSUD.12581.1.p1
contig_49	transdecoder	exon	2175830	2178502	.	-	.	ID=BSUD.12581.1.p1.exon4;Parent=BSUD.12581.1.p1
contig_49	transdecoder	CDS	2177662	2178502	.	-	1	ID=cds.BSUD.12581.1.p1;Parent=BSUD.12581.1.p1
contig_49	transdecoder	three_prime_UTR	2175830	2177661	.	-	.	ID=BSUD.12581.1.p1.utr3p1;Parent=BSUD.12581.1.p1
contig_49	transdecoder	gene	2251860	2267868	.	-	.	ID=BSUD.12582;Interpro=IPR004839 (Aminotransferase, class I/classII)---IPR015421 (Pyridoxal phosphate-dependent transferase, major domain)---IPR015422 (Pyridoxal phosphate-dependent transferase, small domain)---IPR015424 (Pyridoxal phosphate-dependent transferase)---IPR045088 (Aminotransferase ALAT1/2-like)
contig_49	transdecoder	mRNA	2251860	2267868	.	-	.	ID=BSUD.12582.1.p1;Parent=BSUD.12582;Interpro=IPR004839 (Aminotransferase, class I/classII)---IPR015421 (Pyridoxal phosphate-dependent transferase, major domain)---IPR015422 (Pyridoxal phosphate-dependent transferase, small domain)---IPR015424 (Pyridoxal phosphate-dependent transferase)---IPR045088 (Aminotransferase ALAT1/2-like)
contig_49	transdecoder	five_prime_UTR	2267745	2267868	.	-	.	ID=BSUD.12582.1.p1.utr5p1;Parent=BSUD.12582.1.p1
contig_49	transdecoder	five_prime_UTR	2263998	2264009	.	-	.	ID=BSUD.12582.1.p1.utr5p2;Parent=BSUD.12582.1.p1
contig_49	transdecoder	exon	2267745	2267868	.	-	.	ID=BSUD.12582.1.p1.exon1;Parent=BSUD.12582.1.p1
contig_49	transdecoder	exon	2263053	2264009	.	-	.	ID=BSUD.12582.1.p1.exon2;Parent=BSUD.12582.1.p1
contig_49	transdecoder	CDS	2263053	2263997	.	-	0	ID=cds.BSUD.12582.1.p1;Parent=BSUD.12582.1.p1
contig_49	transdecoder	exon	2262106	2262223	.	-	.	ID=BSUD.12582.1.p1.exon3;Parent=BSUD.12582.1.p1
contig_49	transdecoder	CDS	2262106	2262223	.	-	0	ID=cds.BSUD.12582.1.p1;Parent=BSUD.12582.1.p1
contig_49	transdecoder	exon	2259776	2259894	.	-	.	ID=BSUD.12582.1.p1.exon4;Parent=BSUD.12582.1.p1
contig_49	transdecoder	CDS	2259776	2259894	.	-	2	ID=cds.BSUD.12582.1.p1;Parent=BSUD.12582.1.p1
contig_49	transdecoder	exon	2256824	2257021	.	-	.	ID=BSUD.12582.1.p1.exon5;Parent=BSUD.12582.1.p1
contig_49	transdecoder	CDS	2256824	2257021	.	-	0	ID=cds.BSUD.12582.1.p1;Parent=BSUD.12582.1.p1
contig_49	transdecoder	exon	2251860	2256170	.	-	.	ID=BSUD.12582.1.p1.exon6;Parent=BSUD.12582.1.p1
contig_49	transdecoder	CDS	2256099	2256170	.	-	0	ID=cds.BSUD.12582.1.p1;Parent=BSUD.12582.1.p1
contig_49	transdecoder	three_prime_UTR	2251860	2256098	.	-	.	ID=BSUD.12582.1.p1.utr3p1;Parent=BSUD.12582.1.p1
contig_49	transdecoder	mRNA	2254277	2267829	.	-	.	ID=BSUD.12582.2.p1;Parent=BSUD.12582;Interpro=IPR004839 (Aminotransferase, class I/classII)---IPR015421 (Pyridoxal phosphate-dependent transferase, major domain)---IPR015422 (Pyridoxal phosphate-dependent transferase, small domain)---IPR015424 (Pyridoxal phosphate-dependent transferase)---IPR045088 (Aminotransferase ALAT1/2-like)
contig_49	transdecoder	five_prime_UTR	2267406	2267829	.	-	.	ID=BSUD.12582.2.p1.utr5p1;Parent=BSUD.12582.2.p1
contig_49	transdecoder	exon	2267400	2267829	.	-	.	ID=BSUD.12582.2.p1.exon1;Parent=BSUD.12582.2.p1
contig_49	transdecoder	CDS	2267400	2267405	.	-	0	ID=cds.BSUD.12582.2.p1;Parent=BSUD.12582.2.p1
contig_49	transdecoder	exon	2263053	2264009	.	-	.	ID=BSUD.12582.2.p1.exon2;Parent=BSUD.12582.2.p1
contig_49	transdecoder	CDS	2263053	2264009	.	-	0	ID=cds.BSUD.12582.2.p1;Parent=BSUD.12582.2.p1
contig_49	transdecoder	exon	2262106	2262223	.	-	.	ID=BSUD.12582.2.p1.exon3;Parent=BSUD.12582.2.p1
contig_49	transdecoder	CDS	2262106	2262223	.	-	0	ID=cds.BSUD.12582.2.p1;Parent=BSUD.12582.2.p1
contig_49	transdecoder	exon	2259776	2259894	.	-	.	ID=BSUD.12582.2.p1.exon4;Parent=BSUD.12582.2.p1
contig_49	transdecoder	CDS	2259776	2259894	.	-	2	ID=cds.BSUD.12582.2.p1;Parent=BSUD.12582.2.p1
contig_49	transdecoder	exon	2256824	2257021	.	-	.	ID=BSUD.12582.2.p1.exon5;Parent=BSUD.12582.2.p1
contig_49	transdecoder	CDS	2256824	2257021	.	-	0	ID=cds.BSUD.12582.2.p1;Parent=BSUD.12582.2.p1
contig_49	transdecoder	exon	2254277	2256170	.	-	.	ID=BSUD.12582.2.p1.exon6;Parent=BSUD.12582.2.p1
contig_49	transdecoder	CDS	2256099	2256170	.	-	0	ID=cds.BSUD.12582.2.p1;Parent=BSUD.12582.2.p1
contig_49	transdecoder	three_prime_UTR	2254277	2256098	.	-	.	ID=BSUD.12582.2.p1.utr3p1;Parent=BSUD.12582.2.p1
contig_49	transdecoder	mRNA	2254570	2266973	.	-	.	ID=BSUD.12582.3.p1;Parent=BSUD.12582;Interpro=IPR004839 (Aminotransferase, class I/classII)---IPR015421 (Pyridoxal phosphate-dependent transferase, major domain)---IPR015422 (Pyridoxal phosphate-dependent transferase, small domain)---IPR015424 (Pyridoxal phosphate-dependent transferase)---IPR045088 (Aminotransferase ALAT1/2-like)
contig_49	transdecoder	five_prime_UTR	2266908	2266973	.	-	.	ID=BSUD.12582.3.p1.utr5p1;Parent=BSUD.12582.3.p1
contig_49	transdecoder	five_prime_UTR	2263998	2264009	.	-	.	ID=BSUD.12582.3.p1.utr5p2;Parent=BSUD.12582.3.p1
contig_49	transdecoder	exon	2266908	2266973	.	-	.	ID=BSUD.12582.3.p1.exon1;Parent=BSUD.12582.3.p1
contig_49	transdecoder	exon	2263053	2264009	.	-	.	ID=BSUD.12582.3.p1.exon2;Parent=BSUD.12582.3.p1
contig_49	transdecoder	CDS	2263053	2263997	.	-	0	ID=cds.BSUD.12582.3.p1;Parent=BSUD.12582.3.p1
contig_49	transdecoder	exon	2262106	2262223	.	-	.	ID=BSUD.12582.3.p1.exon3;Parent=BSUD.12582.3.p1
contig_49	transdecoder	CDS	2262106	2262223	.	-	0	ID=cds.BSUD.12582.3.p1;Parent=BSUD.12582.3.p1
contig_49	transdecoder	exon	2259776	2259894	.	-	.	ID=BSUD.12582.3.p1.exon4;Parent=BSUD.12582.3.p1
contig_49	transdecoder	CDS	2259776	2259894	.	-	2	ID=cds.BSUD.12582.3.p1;Parent=BSUD.12582.3.p1
contig_49	transdecoder	exon	2256824	2257021	.	-	.	ID=BSUD.12582.3.p1.exon5;Parent=BSUD.12582.3.p1
contig_49	transdecoder	CDS	2256824	2257021	.	-	0	ID=cds.BSUD.12582.3.p1;Parent=BSUD.12582.3.p1
contig_49	transdecoder	exon	2254570	2256170	.	-	.	ID=BSUD.12582.3.p1.exon6;Parent=BSUD.12582.3.p1
contig_49	transdecoder	CDS	2256099	2256170	.	-	0	ID=cds.BSUD.12582.3.p1;Parent=BSUD.12582.3.p1
contig_49	transdecoder	three_prime_UTR	2254570	2256098	.	-	.	ID=BSUD.12582.3.p1.utr3p1;Parent=BSUD.12582.3.p1
contig_49	tRNAscan-SE	pseudogene_tRNA	2256499	2256570	26.4	-	.	ID=contig_49.trna22;Name=contig_49.tRNA22-GluCTC;isotype=Glu;anticodon=CTC;gene_biotype=pseudogene
contig_49	tRNAscan-SE	exon	2256499	2256570	.	-	.	ID=contig_49.trna22.exon1;Parent=contig_49.trna22
contig_49	transdecoder	gene	2279410	2293296	.	+	.	ID=BSUD.12583;Interpro=IPR001283 (Cysteine-rich secretory protein-related)---IPR003582 (ShKT domain)---IPR014044 (CAP domain)---IPR035940 (CAP superfamily)
contig_49	transdecoder	mRNA	2279410	2293296	.	+	.	ID=BSUD.12583.1.p1;Parent=BSUD.12583;Interpro=IPR001283 (Cysteine-rich secretory protein-related)---IPR003582 (ShKT domain)---IPR014044 (CAP domain)---IPR035940 (CAP superfamily)
contig_49	transdecoder	five_prime_UTR	2279410	2279528	.	+	.	ID=BSUD.12583.1.p1.utr5p1;Parent=BSUD.12583.1.p1
contig_49	transdecoder	five_prime_UTR	2282467	2282471	.	+	.	ID=BSUD.12583.1.p1.utr5p2;Parent=BSUD.12583.1.p1
contig_49	transdecoder	exon	2279410	2279528	.	+	.	ID=BSUD.12583.1.p1.exon1;Parent=BSUD.12583.1.p1
contig_49	transdecoder	exon	2282467	2282619	.	+	.	ID=BSUD.12583.1.p1.exon2;Parent=BSUD.12583.1.p1
contig_49	transdecoder	CDS	2282472	2282619	.	+	0	ID=cds.BSUD.12583.1.p1;Parent=BSUD.12583.1.p1
contig_49	transdecoder	exon	2289899	2290119	.	+	.	ID=BSUD.12583.1.p1.exon3;Parent=BSUD.12583.1.p1
contig_49	transdecoder	CDS	2289899	2290119	.	+	2	ID=cds.BSUD.12583.1.p1;Parent=BSUD.12583.1.p1
contig_49	transdecoder	exon	2291284	2293296	.	+	.	ID=BSUD.12583.1.p1.exon4;Parent=BSUD.12583.1.p1
contig_49	transdecoder	CDS	2291284	2293110	.	+	0	ID=cds.BSUD.12583.1.p1;Parent=BSUD.12583.1.p1
contig_49	transdecoder	three_prime_UTR	2293111	2293296	.	+	.	ID=BSUD.12583.1.p1.utr3p1;Parent=BSUD.12583.1.p1
contig_49	transdecoder	gene	2309075	2338958	.	+	.	ID=BSUD.12595;Interpro=IPR001283 (Cysteine-rich secretory protein-related)---IPR003582 (ShKT domain)---IPR014044 (CAP domain)---IPR035940 (CAP superfamily)
contig_49	transdecoder	mRNA	2309075	2338958	.	+	.	ID=BSUD.12595.1.p1;Parent=BSUD.12595;Interpro=IPR001283 (Cysteine-rich secretory protein-related)---IPR003582 (ShKT domain)---IPR014044 (CAP domain)---IPR035940 (CAP superfamily)
contig_49	transdecoder	five_prime_UTR	2309075	2309404	.	+	.	ID=BSUD.12595.1.p1.utr5p1;Parent=BSUD.12595.1.p1
contig_49	transdecoder	five_prime_UTR	2313479	2313482	.	+	.	ID=BSUD.12595.1.p1.utr5p2;Parent=BSUD.12595.1.p1
contig_49	transdecoder	exon	2309075	2309404	.	+	.	ID=BSUD.12595.1.p1.exon1;Parent=BSUD.12595.1.p1
contig_49	transdecoder	exon	2313479	2313642	.	+	.	ID=BSUD.12595.1.p1.exon2;Parent=BSUD.12595.1.p1
contig_49	transdecoder	CDS	2313483	2313642	.	+	0	ID=cds.BSUD.12595.1.p1;Parent=BSUD.12595.1.p1
contig_49	transdecoder	exon	2315239	2315450	.	+	.	ID=BSUD.12595.1.p1.exon3;Parent=BSUD.12595.1.p1
contig_49	transdecoder	CDS	2315239	2315450	.	+	2	ID=cds.BSUD.12595.1.p1;Parent=BSUD.12595.1.p1
contig_49	transdecoder	exon	2337248	2338958	.	+	.	ID=BSUD.12595.1.p1.exon4;Parent=BSUD.12595.1.p1
contig_49	transdecoder	CDS	2337248	2338027	.	+	0	ID=cds.BSUD.12595.1.p1;Parent=BSUD.12595.1.p1
contig_49	transdecoder	three_prime_UTR	2338028	2338958	.	+	.	ID=BSUD.12595.1.p1.utr3p1;Parent=BSUD.12595.1.p1
contig_49	tRNAscan-SE	pseudogene_tRNA	2339955	2340026	20.2	-	.	ID=contig_49.trna21;Name=contig_49.tRNA21-GlyTCC;isotype=Gly;anticodon=TCC;gene_biotype=pseudogene
contig_49	tRNAscan-SE	exon	2339955	2340026	.	-	.	ID=contig_49.trna21.exon1;Parent=contig_49.trna21
contig_49	transdecoder	gene	2351735	2364083	.	+	.	ID=BSUD.12596;Interpro=IPR001283 (Cysteine-rich secretory protein-related)---IPR003582 (ShKT domain)---IPR014044 (CAP domain)---IPR035940 (CAP superfamily)
contig_49	transdecoder	mRNA	2351735	2364083	.	+	.	ID=BSUD.12596.1.p1;Parent=BSUD.12596;Interpro=IPR001283 (Cysteine-rich secretory protein-related)---IPR003582 (ShKT domain)---IPR014044 (CAP domain)---IPR035940 (CAP superfamily)
contig_49	transdecoder	five_prime_UTR	2351735	2351861	.	+	.	ID=BSUD.12596.1.p1.utr5p1;Parent=BSUD.12596.1.p1
contig_49	transdecoder	five_prime_UTR	2357147	2357150	.	+	.	ID=BSUD.12596.1.p1.utr5p2;Parent=BSUD.12596.1.p1
contig_49	transdecoder	exon	2351735	2351861	.	+	.	ID=BSUD.12596.1.p1.exon1;Parent=BSUD.12596.1.p1
contig_49	transdecoder	exon	2357147	2357310	.	+	.	ID=BSUD.12596.1.p1.exon2;Parent=BSUD.12596.1.p1
contig_49	transdecoder	CDS	2357151	2357310	.	+	0	ID=cds.BSUD.12596.1.p1;Parent=BSUD.12596.1.p1
contig_49	transdecoder	exon	2359493	2359704	.	+	.	ID=BSUD.12596.1.p1.exon3;Parent=BSUD.12596.1.p1
contig_49	transdecoder	CDS	2359493	2359704	.	+	2	ID=cds.BSUD.12596.1.p1;Parent=BSUD.12596.1.p1
contig_49	transdecoder	exon	2362956	2364083	.	+	.	ID=BSUD.12596.1.p1.exon4;Parent=BSUD.12596.1.p1
contig_49	transdecoder	CDS	2362956	2363426	.	+	0	ID=cds.BSUD.12596.1.p1;Parent=BSUD.12596.1.p1
contig_49	transdecoder	three_prime_UTR	2363427	2364083	.	+	.	ID=BSUD.12596.1.p1.utr3p1;Parent=BSUD.12596.1.p1
contig_49	transdecoder	gene	2366952	2372968	.	-	.	ID=BSUD.12597;Interpro=IPR001283 (Cysteine-rich secretory protein-related)---IPR003582 (ShKT domain)---IPR014044 (CAP domain)---IPR035940 (CAP superfamily)
contig_49	transdecoder	mRNA	2366952	2372968	.	-	.	ID=BSUD.12597.1.p1;Parent=BSUD.12597;Interpro=IPR001283 (Cysteine-rich secretory protein-related)---IPR003582 (ShKT domain)---IPR014044 (CAP domain)---IPR035940 (CAP superfamily)
contig_49	transdecoder	five_prime_UTR	2372849	2372968	.	-	.	ID=BSUD.12597.1.p1.utr5p1;Parent=BSUD.12597.1.p1
contig_49	transdecoder	five_prime_UTR	2371258	2371261	.	-	.	ID=BSUD.12597.1.p1.utr5p2;Parent=BSUD.12597.1.p1
contig_49	transdecoder	exon	2372849	2372968	.	-	.	ID=BSUD.12597.1.p1.exon1;Parent=BSUD.12597.1.p1
contig_49	transdecoder	exon	2371098	2371261	.	-	.	ID=BSUD.12597.1.p1.exon2;Parent=BSUD.12597.1.p1
contig_49	transdecoder	CDS	2371098	2371257	.	-	0	ID=cds.BSUD.12597.1.p1;Parent=BSUD.12597.1.p1
contig_49	transdecoder	exon	2369873	2370084	.	-	.	ID=BSUD.12597.1.p1.exon3;Parent=BSUD.12597.1.p1
contig_49	transdecoder	CDS	2369873	2370084	.	-	2	ID=cds.BSUD.12597.1.p1;Parent=BSUD.12597.1.p1
contig_49	transdecoder	exon	2366952	2368892	.	-	.	ID=BSUD.12597.1.p1.exon4;Parent=BSUD.12597.1.p1
contig_49	transdecoder	CDS	2368422	2368892	.	-	0	ID=cds.BSUD.12597.1.p1;Parent=BSUD.12597.1.p1
contig_49	transdecoder	three_prime_UTR	2366952	2368421	.	-	.	ID=BSUD.12597.1.p1.utr3p1;Parent=BSUD.12597.1.p1
contig_49	transdecoder	mRNA	2367029	2370311	.	-	.	ID=BSUD.12597.2.p1;Parent=BSUD.12597;Interpro=IPR001283 (Cysteine-rich secretory protein-related)---IPR003582 (ShKT domain)---IPR014044 (CAP domain)---IPR035940 (CAP superfamily)
contig_49	transdecoder	five_prime_UTR	2370220	2370311	.	-	.	ID=BSUD.12597.2.p1.utr5p1;Parent=BSUD.12597.2.p1
contig_49	transdecoder	five_prime_UTR	2370083	2370084	.	-	.	ID=BSUD.12597.2.p1.utr5p2;Parent=BSUD.12597.2.p1
contig_49	transdecoder	exon	2370220	2370311	.	-	.	ID=BSUD.12597.2.p1.exon1;Parent=BSUD.12597.2.p1
contig_49	transdecoder	exon	2369873	2370084	.	-	.	ID=BSUD.12597.2.p1.exon2;Parent=BSUD.12597.2.p1
contig_49	transdecoder	CDS	2369873	2370082	.	-	0	ID=cds.BSUD.12597.2.p1;Parent=BSUD.12597.2.p1
contig_49	transdecoder	exon	2367029	2368892	.	-	.	ID=BSUD.12597.2.p1.exon3;Parent=BSUD.12597.2.p1
contig_49	transdecoder	CDS	2368422	2368892	.	-	0	ID=cds.BSUD.12597.2.p1;Parent=BSUD.12597.2.p1
contig_49	transdecoder	three_prime_UTR	2367029	2368421	.	-	.	ID=BSUD.12597.2.p1.utr3p1;Parent=BSUD.12597.2.p1
contig_49	tRNAscan-SE	pseudogene_tRNA	2371556	2371636	23.1	-	.	ID=contig_49.trna20;Name=contig_49.tRNA20-GlyTCC;isotype=Gly;anticodon=TCC;gene_biotype=pseudogene
contig_49	tRNAscan-SE	exon	2371556	2371636	.	-	.	ID=contig_49.trna20.exon1;Parent=contig_49.trna20
contig_49	tRNAscan-SE	pseudogene_tRNA	2372469	2372539	34.0	-	.	ID=contig_49.trna19;Name=contig_49.tRNA19-UndetNNN;isotype=Undet;anticodon=NNN;gene_biotype=pseudogene
contig_49	tRNAscan-SE	exon	2372469	2372539	.	-	.	ID=contig_49.trna19.exon1;Parent=contig_49.trna19
contig_49	transdecoder	gene	2376464	2379489	.	-	.	ID=BSUD.12598;Interpro=NA
contig_49	transdecoder	mRNA	2376464	2379489	.	-	.	ID=BSUD.12598.1.p1;Parent=BSUD.12598;Interpro=NA
contig_49	transdecoder	five_prime_UTR	2378174	2379489	.	-	.	ID=BSUD.12598.1.p1.utr5p1;Parent=BSUD.12598.1.p1
contig_49	transdecoder	exon	2376464	2379489	.	-	.	ID=BSUD.12598.1.p1.exon1;Parent=BSUD.12598.1.p1
contig_49	transdecoder	CDS	2377367	2378173	.	-	0	ID=cds.BSUD.12598.1.p1;Parent=BSUD.12598.1.p1
contig_49	transdecoder	three_prime_UTR	2376464	2377366	.	-	.	ID=BSUD.12598.1.p1.utr3p1;Parent=BSUD.12598.1.p1
contig_49	tRNAscan-SE	pseudogene_tRNA	2379778	2379856	38.1	-	.	ID=contig_49.trna18;Name=contig_49.tRNA18-ArgTCT;isotype=Arg;anticodon=TCT;gene_biotype=pseudogene
contig_49	tRNAscan-SE	exon	2379778	2379856	.	-	.	ID=contig_49.trna18.exon1;Parent=contig_49.trna18
contig_49	transdecoder	gene	2381029	2388971	.	-	.	ID=BSUD.12599;Interpro=NA
contig_49	transdecoder	mRNA	2381029	2388971	.	-	.	ID=BSUD.12599.1.p1;Parent=BSUD.12599;Interpro=NA
contig_49	transdecoder	five_prime_UTR	2388850	2388971	.	-	.	ID=BSUD.12599.1.p1.utr5p1;Parent=BSUD.12599.1.p1
contig_49	transdecoder	five_prime_UTR	2387521	2387647	.	-	.	ID=BSUD.12599.1.p1.utr5p2;Parent=BSUD.12599.1.p1
contig_49	transdecoder	exon	2388850	2388971	.	-	.	ID=BSUD.12599.1.p1.exon1;Parent=BSUD.12599.1.p1
contig_49	transdecoder	exon	2387457	2387647	.	-	.	ID=BSUD.12599.1.p1.exon2;Parent=BSUD.12599.1.p1
contig_49	transdecoder	CDS	2387457	2387520	.	-	0	ID=cds.BSUD.12599.1.p1;Parent=BSUD.12599.1.p1
contig_49	transdecoder	exon	2385667	2385811	.	-	.	ID=BSUD.12599.1.p1.exon3;Parent=BSUD.12599.1.p1
contig_49	transdecoder	CDS	2385667	2385811	.	-	2	ID=cds.BSUD.12599.1.p1;Parent=BSUD.12599.1.p1
contig_49	transdecoder	exon	2383017	2383144	.	-	.	ID=BSUD.12599.1.p1.exon4;Parent=BSUD.12599.1.p1
contig_49	transdecoder	CDS	2383017	2383144	.	-	1	ID=cds.BSUD.12599.1.p1;Parent=BSUD.12599.1.p1
contig_49	transdecoder	exon	2381029	2382131	.	-	.	ID=BSUD.12599.1.p1.exon5;Parent=BSUD.12599.1.p1
contig_49	transdecoder	CDS	2381605	2382131	.	-	2	ID=cds.BSUD.12599.1.p1;Parent=BSUD.12599.1.p1
contig_49	transdecoder	three_prime_UTR	2381029	2381604	.	-	.	ID=BSUD.12599.1.p1.utr3p1;Parent=BSUD.12599.1.p1
contig_49	StringTie	gene	2396740	2397955	1000	+	.	ID=BSUD.12602
contig_49	StringTie	transcript	2396740	2397955	1000	+	.	ID=BSUD.12602.1;Parent=BSUD.12602
contig_49	StringTie	exon	2396740	2397061	1000	+	.	ID=BSUD.12602.1.exon1;Parent=BSUD.12602.1
contig_49	StringTie	exon	2397905	2397955	1000	+	.	ID=BSUD.12602.1.exon2;Parent=BSUD.12602.1
contig_49	transdecoder	gene	2402234	2496725	.	+	.	ID=BSUD.12603;Interpro=IPR040311 (Coiled-coil domain-containing protein 3)
contig_49	transdecoder	mRNA	2402234	2496725	.	+	.	ID=BSUD.12603.1.p1;Parent=BSUD.12603;Interpro=IPR040311 (Coiled-coil domain-containing protein 3)
contig_49	transdecoder	five_prime_UTR	2402234	2402577	.	+	.	ID=BSUD.12603.1.p1.utr5p1;Parent=BSUD.12603.1.p1
contig_49	transdecoder	five_prime_UTR	2405669	2406019	.	+	.	ID=BSUD.12603.1.p1.utr5p2;Parent=BSUD.12603.1.p1
contig_49	transdecoder	exon	2402234	2402577	.	+	.	ID=BSUD.12603.1.p1.exon1;Parent=BSUD.12603.1.p1
contig_49	transdecoder	exon	2405669	2406305	.	+	.	ID=BSUD.12603.1.p1.exon2;Parent=BSUD.12603.1.p1
contig_49	transdecoder	CDS	2406020	2406305	.	+	0	ID=cds.BSUD.12603.1.p1;Parent=BSUD.12603.1.p1
contig_49	transdecoder	exon	2487552	2487731	.	+	.	ID=BSUD.12603.1.p1.exon3;Parent=BSUD.12603.1.p1
contig_49	transdecoder	CDS	2487552	2487731	.	+	2	ID=cds.BSUD.12603.1.p1;Parent=BSUD.12603.1.p1
contig_49	transdecoder	exon	2490109	2490246	.	+	.	ID=BSUD.12603.1.p1.exon4;Parent=BSUD.12603.1.p1
contig_49	transdecoder	CDS	2490109	2490246	.	+	2	ID=cds.BSUD.12603.1.p1;Parent=BSUD.12603.1.p1
contig_49	transdecoder	exon	2491591	2496725	.	+	.	ID=BSUD.12603.1.p1.exon5;Parent=BSUD.12603.1.p1
contig_49	transdecoder	CDS	2491591	2491742	.	+	2	ID=cds.BSUD.12603.1.p1;Parent=BSUD.12603.1.p1
contig_49	transdecoder	three_prime_UTR	2491743	2496725	.	+	.	ID=BSUD.12603.1.p1.utr3p1;Parent=BSUD.12603.1.p1
contig_49	transdecoder	mRNA	2402256	2496725	.	+	.	ID=BSUD.12603.2.p1;Parent=BSUD.12603;Interpro=IPR040311 (Coiled-coil domain-containing protein 3)
contig_49	transdecoder	five_prime_UTR	2402256	2402449	.	+	.	ID=BSUD.12603.2.p1.utr5p1;Parent=BSUD.12603.2.p1
contig_49	transdecoder	five_prime_UTR	2405669	2406019	.	+	.	ID=BSUD.12603.2.p1.utr5p2;Parent=BSUD.12603.2.p1
contig_49	transdecoder	exon	2402256	2402449	.	+	.	ID=BSUD.12603.2.p1.exon1;Parent=BSUD.12603.2.p1
contig_49	transdecoder	exon	2405669	2406305	.	+	.	ID=BSUD.12603.2.p1.exon2;Parent=BSUD.12603.2.p1
contig_49	transdecoder	CDS	2406020	2406305	.	+	0	ID=cds.BSUD.12603.2.p1;Parent=BSUD.12603.2.p1
contig_49	transdecoder	exon	2487552	2487731	.	+	.	ID=BSUD.12603.2.p1.exon3;Parent=BSUD.12603.2.p1
contig_49	transdecoder	CDS	2487552	2487731	.	+	2	ID=cds.BSUD.12603.2.p1;Parent=BSUD.12603.2.p1
contig_49	transdecoder	exon	2490109	2490246	.	+	.	ID=BSUD.12603.2.p1.exon4;Parent=BSUD.12603.2.p1
contig_49	transdecoder	CDS	2490109	2490246	.	+	2	ID=cds.BSUD.12603.2.p1;Parent=BSUD.12603.2.p1
contig_49	transdecoder	exon	2491591	2496725	.	+	.	ID=BSUD.12603.2.p1.exon5;Parent=BSUD.12603.2.p1
contig_49	transdecoder	CDS	2491591	2491742	.	+	2	ID=cds.BSUD.12603.2.p1;Parent=BSUD.12603.2.p1
contig_49	transdecoder	three_prime_UTR	2491743	2496725	.	+	.	ID=BSUD.12603.2.p1.utr3p1;Parent=BSUD.12603.2.p1
contig_49	tRNAscan-SE	pseudogene_tRNA	2418184	2418252	23.0	+	.	ID=contig_49.trna6;Name=contig_49.tRNA6-GlnCTG;isotype=Gln;anticodon=CTG;gene_biotype=pseudogene
contig_49	tRNAscan-SE	exon	2418184	2418252	.	+	.	ID=contig_49.trna6.exon1;Parent=contig_49.trna6
contig_49	transdecoder	gene	2497019	2517830	.	-	.	ID=BSUD.12604;Interpro=NA
contig_49	transdecoder	mRNA	2497019	2517830	.	-	.	ID=BSUD.12604.1.p2;Parent=BSUD.12604;Interpro=NA
contig_49	transdecoder	five_prime_UTR	2516179	2517830	.	-	.	ID=BSUD.12604.1.p2.utr5p1;Parent=BSUD.12604.1.p2
contig_49	transdecoder	exon	2497019	2517830	.	-	.	ID=BSUD.12604.1.p2.exon1;Parent=BSUD.12604.1.p2
contig_49	transdecoder	CDS	2515951	2516178	.	-	0	ID=cds.BSUD.12604.1.p2;Parent=BSUD.12604.1.p2
contig_49	transdecoder	three_prime_UTR	2497019	2515950	.	-	.	ID=BSUD.12604.1.p2.utr3p1;Parent=BSUD.12604.1.p2
contig_49	transdecoder	gene	2520178	2536762	.	-	.	ID=BSUD.12600;Interpro=IPR027801 (Centromere protein P)
contig_49	transdecoder	mRNA	2520178	2536762	.	-	.	ID=BSUD.12600.1.p1;Parent=BSUD.12600;Interpro=IPR027801 (Centromere protein P)
contig_49	transdecoder	five_prime_UTR	2536671	2536762	.	-	.	ID=BSUD.12600.1.p1.utr5p1;Parent=BSUD.12600.1.p1
contig_49	transdecoder	five_prime_UTR	2528137	2528298	.	-	.	ID=BSUD.12600.1.p1.utr5p2;Parent=BSUD.12600.1.p1
contig_49	transdecoder	exon	2536671	2536762	.	-	.	ID=BSUD.12600.1.p1.exon1;Parent=BSUD.12600.1.p1
contig_49	transdecoder	exon	2527916	2528298	.	-	.	ID=BSUD.12600.1.p1.exon2;Parent=BSUD.12600.1.p1
contig_49	transdecoder	CDS	2527916	2528136	.	-	0	ID=cds.BSUD.12600.1.p1;Parent=BSUD.12600.1.p1
contig_49	transdecoder	exon	2527286	2527355	.	-	.	ID=BSUD.12600.1.p1.exon3;Parent=BSUD.12600.1.p1
contig_49	transdecoder	CDS	2527286	2527355	.	-	1	ID=cds.BSUD.12600.1.p1;Parent=BSUD.12600.1.p1
contig_49	transdecoder	exon	2526871	2526937	.	-	.	ID=BSUD.12600.1.p1.exon4;Parent=BSUD.12600.1.p1
contig_49	transdecoder	CDS	2526871	2526937	.	-	0	ID=cds.BSUD.12600.1.p1;Parent=BSUD.12600.1.p1
contig_49	transdecoder	exon	2526575	2526663	.	-	.	ID=BSUD.12600.1.p1.exon5;Parent=BSUD.12600.1.p1
contig_49	transdecoder	CDS	2526575	2526663	.	-	2	ID=cds.BSUD.12600.1.p1;Parent=BSUD.12600.1.p1
contig_49	transdecoder	exon	2525319	2525416	.	-	.	ID=BSUD.12600.1.p1.exon6;Parent=BSUD.12600.1.p1
contig_49	transdecoder	CDS	2525319	2525416	.	-	0	ID=cds.BSUD.12600.1.p1;Parent=BSUD.12600.1.p1
contig_49	transdecoder	exon	2523466	2523645	.	-	.	ID=BSUD.12600.1.p1.exon7;Parent=BSUD.12600.1.p1
contig_49	transdecoder	CDS	2523466	2523645	.	-	1	ID=cds.BSUD.12600.1.p1;Parent=BSUD.12600.1.p1
contig_49	transdecoder	exon	2523182	2523270	.	-	.	ID=BSUD.12600.1.p1.exon8;Parent=BSUD.12600.1.p1
contig_49	transdecoder	CDS	2523182	2523270	.	-	1	ID=cds.BSUD.12600.1.p1;Parent=BSUD.12600.1.p1
contig_49	transdecoder	exon	2520178	2522745	.	-	.	ID=BSUD.12600.1.p1.exon9;Parent=BSUD.12600.1.p1
contig_49	transdecoder	CDS	2522612	2522745	.	-	2	ID=cds.BSUD.12600.1.p1;Parent=BSUD.12600.1.p1
contig_49	transdecoder	three_prime_UTR	2520178	2522611	.	-	.	ID=BSUD.12600.1.p1.utr3p1;Parent=BSUD.12600.1.p1
contig_49	transdecoder	mRNA	2520236	2528984	.	-	.	ID=BSUD.12600.2.p1;Parent=BSUD.12600;Interpro=IPR027801 (Centromere protein P)
contig_49	transdecoder	five_prime_UTR	2528895	2528984	.	-	.	ID=BSUD.12600.2.p1.utr5p1;Parent=BSUD.12600.2.p1
contig_49	transdecoder	five_prime_UTR	2528137	2528298	.	-	.	ID=BSUD.12600.2.p1.utr5p2;Parent=BSUD.12600.2.p1
contig_49	transdecoder	exon	2528895	2528984	.	-	.	ID=BSUD.12600.2.p1.exon1;Parent=BSUD.12600.2.p1
contig_49	transdecoder	exon	2527916	2528298	.	-	.	ID=BSUD.12600.2.p1.exon2;Parent=BSUD.12600.2.p1
contig_49	transdecoder	CDS	2527916	2528136	.	-	0	ID=cds.BSUD.12600.2.p1;Parent=BSUD.12600.2.p1
contig_49	transdecoder	exon	2527286	2527355	.	-	.	ID=BSUD.12600.2.p1.exon3;Parent=BSUD.12600.2.p1
contig_49	transdecoder	CDS	2527286	2527355	.	-	1	ID=cds.BSUD.12600.2.p1;Parent=BSUD.12600.2.p1
contig_49	transdecoder	exon	2526871	2526937	.	-	.	ID=BSUD.12600.2.p1.exon4;Parent=BSUD.12600.2.p1
contig_49	transdecoder	CDS	2526871	2526937	.	-	0	ID=cds.BSUD.12600.2.p1;Parent=BSUD.12600.2.p1
contig_49	transdecoder	exon	2526575	2526663	.	-	.	ID=BSUD.12600.2.p1.exon5;Parent=BSUD.12600.2.p1
contig_49	transdecoder	CDS	2526575	2526663	.	-	2	ID=cds.BSUD.12600.2.p1;Parent=BSUD.12600.2.p1
contig_49	transdecoder	exon	2525319	2525416	.	-	.	ID=BSUD.12600.2.p1.exon6;Parent=BSUD.12600.2.p1
contig_49	transdecoder	CDS	2525319	2525416	.	-	0	ID=cds.BSUD.12600.2.p1;Parent=BSUD.12600.2.p1
contig_49	transdecoder	exon	2523466	2523645	.	-	.	ID=BSUD.12600.2.p1.exon7;Parent=BSUD.12600.2.p1
contig_49	transdecoder	CDS	2523466	2523645	.	-	1	ID=cds.BSUD.12600.2.p1;Parent=BSUD.12600.2.p1
contig_49	transdecoder	exon	2523182	2523270	.	-	.	ID=BSUD.12600.2.p1.exon8;Parent=BSUD.12600.2.p1
contig_49	transdecoder	CDS	2523182	2523270	.	-	1	ID=cds.BSUD.12600.2.p1;Parent=BSUD.12600.2.p1
contig_49	transdecoder	exon	2520236	2522745	.	-	.	ID=BSUD.12600.2.p1.exon9;Parent=BSUD.12600.2.p1
contig_49	transdecoder	CDS	2522612	2522745	.	-	2	ID=cds.BSUD.12600.2.p1;Parent=BSUD.12600.2.p1
contig_49	transdecoder	three_prime_UTR	2520236	2522611	.	-	.	ID=BSUD.12600.2.p1.utr3p1;Parent=BSUD.12600.2.p1
contig_49	transdecoder	mRNA	2520236	2536749	.	-	.	ID=BSUD.12600.3.p1;Parent=BSUD.12600;Interpro=IPR027801 (Centromere protein P)
contig_49	transdecoder	five_prime_UTR	2536671	2536749	.	-	.	ID=BSUD.12600.3.p1.utr5p1;Parent=BSUD.12600.3.p1
contig_49	transdecoder	five_prime_UTR	2528137	2528381	.	-	.	ID=BSUD.12600.3.p1.utr5p2;Parent=BSUD.12600.3.p1
contig_49	transdecoder	exon	2536671	2536749	.	-	.	ID=BSUD.12600.3.p1.exon1;Parent=BSUD.12600.3.p1
contig_49	transdecoder	exon	2527916	2528381	.	-	.	ID=BSUD.12600.3.p1.exon2;Parent=BSUD.12600.3.p1
contig_49	transdecoder	CDS	2527916	2528136	.	-	0	ID=cds.BSUD.12600.3.p1;Parent=BSUD.12600.3.p1
contig_49	transdecoder	exon	2527286	2527355	.	-	.	ID=BSUD.12600.3.p1.exon3;Parent=BSUD.12600.3.p1
contig_49	transdecoder	CDS	2527286	2527355	.	-	1	ID=cds.BSUD.12600.3.p1;Parent=BSUD.12600.3.p1
contig_49	transdecoder	exon	2526871	2526937	.	-	.	ID=BSUD.12600.3.p1.exon4;Parent=BSUD.12600.3.p1
contig_49	transdecoder	CDS	2526871	2526937	.	-	0	ID=cds.BSUD.12600.3.p1;Parent=BSUD.12600.3.p1
contig_49	transdecoder	exon	2526575	2526663	.	-	.	ID=BSUD.12600.3.p1.exon5;Parent=BSUD.12600.3.p1
contig_49	transdecoder	CDS	2526575	2526663	.	-	2	ID=cds.BSUD.12600.3.p1;Parent=BSUD.12600.3.p1
contig_49	transdecoder	exon	2525319	2525416	.	-	.	ID=BSUD.12600.3.p1.exon6;Parent=BSUD.12600.3.p1
contig_49	transdecoder	CDS	2525319	2525416	.	-	0	ID=cds.BSUD.12600.3.p1;Parent=BSUD.12600.3.p1
contig_49	transdecoder	exon	2523466	2523645	.	-	.	ID=BSUD.12600.3.p1.exon7;Parent=BSUD.12600.3.p1
contig_49	transdecoder	CDS	2523466	2523645	.	-	1	ID=cds.BSUD.12600.3.p1;Parent=BSUD.12600.3.p1
contig_49	transdecoder	exon	2523182	2523270	.	-	.	ID=BSUD.12600.3.p1.exon8;Parent=BSUD.12600.3.p1
contig_49	transdecoder	CDS	2523182	2523270	.	-	1	ID=cds.BSUD.12600.3.p1;Parent=BSUD.12600.3.p1
contig_49	transdecoder	exon	2520236	2522745	.	-	.	ID=BSUD.12600.3.p1.exon9;Parent=BSUD.12600.3.p1
contig_49	transdecoder	CDS	2522612	2522745	.	-	2	ID=cds.BSUD.12600.3.p1;Parent=BSUD.12600.3.p1
contig_49	transdecoder	three_prime_UTR	2520236	2522611	.	-	.	ID=BSUD.12600.3.p1.utr3p1;Parent=BSUD.12600.3.p1
contig_49	StringTie	gene	2532089	2533900	1000	+	.	ID=BSUD.12601
contig_49	StringTie	transcript	2532089	2533900	1000	+	.	ID=BSUD.12601.1;Parent=BSUD.12601
contig_49	StringTie	exon	2532089	2533389	1000	+	.	ID=BSUD.12601.1.exon1;Parent=BSUD.12601.1
contig_49	StringTie	exon	2533701	2533900	1000	+	.	ID=BSUD.12601.1.exon2;Parent=BSUD.12601.1
contig_49	tRNAscan-SE	pseudogene_tRNA	2539125	2539196	29.5	+	.	ID=contig_49.trna7;Name=contig_49.tRNA7-GlyTCC;isotype=Gly;anticodon=TCC;gene_biotype=pseudogene
contig_49	tRNAscan-SE	exon	2539125	2539196	.	+	.	ID=contig_49.trna7.exon1;Parent=contig_49.trna7
contig_49	transdecoder	gene	2546902	2553828	.	-	.	ID=BSUD.12605;Interpro=IPR002509 (NodB homology domain)---IPR011330 (Glycoside hydrolase/deacetylase, beta/alpha-barrel)
contig_49	transdecoder	mRNA	2546902	2553828	.	-	.	ID=BSUD.12605.1.p1;Parent=BSUD.12605;Interpro=IPR002509 (NodB homology domain)---IPR011330 (Glycoside hydrolase/deacetylase, beta/alpha-barrel)
contig_49	transdecoder	exon	2552627	2553828	.	-	.	ID=BSUD.12605.1.p1.exon1;Parent=BSUD.12605.1.p1
contig_49	transdecoder	CDS	2552627	2553827	.	-	0	ID=cds.BSUD.12605.1.p1;Parent=BSUD.12605.1.p1
contig_49	transdecoder	exon	2551991	2552188	.	-	.	ID=BSUD.12605.1.p1.exon2;Parent=BSUD.12605.1.p1
contig_49	transdecoder	CDS	2551991	2552188	.	-	2	ID=cds.BSUD.12605.1.p1;Parent=BSUD.12605.1.p1
contig_49	transdecoder	exon	2551236	2551468	.	-	.	ID=BSUD.12605.1.p1.exon3;Parent=BSUD.12605.1.p1
contig_49	transdecoder	CDS	2551236	2551468	.	-	2	ID=cds.BSUD.12605.1.p1;Parent=BSUD.12605.1.p1
contig_49	transdecoder	exon	2549582	2549837	.	-	.	ID=BSUD.12605.1.p1.exon4;Parent=BSUD.12605.1.p1
contig_49	transdecoder	CDS	2549582	2549837	.	-	0	ID=cds.BSUD.12605.1.p1;Parent=BSUD.12605.1.p1
contig_49	transdecoder	exon	2546902	2547719	.	-	.	ID=BSUD.12605.1.p1.exon5;Parent=BSUD.12605.1.p1
contig_49	transdecoder	CDS	2547457	2547719	.	-	2	ID=cds.BSUD.12605.1.p1;Parent=BSUD.12605.1.p1
contig_49	transdecoder	three_prime_UTR	2546902	2547456	.	-	.	ID=BSUD.12605.1.p1.utr3p1;Parent=BSUD.12605.1.p1
contig_49	transdecoder	gene	2566521	2578041	.	-	.	ID=BSUD.12608;Interpro=IPR037760 (Small lysine-rich protein 1)
contig_49	transdecoder	mRNA	2566521	2578041	.	-	.	ID=BSUD.12608.1.p2;Parent=BSUD.12608;Interpro=IPR037760 (Small lysine-rich protein 1)
contig_49	transdecoder	five_prime_UTR	2577693	2578041	.	-	.	ID=BSUD.12608.1.p2.utr5p1;Parent=BSUD.12608.1.p2
contig_49	transdecoder	five_prime_UTR	2577424	2577518	.	-	.	ID=BSUD.12608.1.p2.utr5p2;Parent=BSUD.12608.1.p2
contig_49	transdecoder	five_prime_UTR	2575659	2575725	.	-	.	ID=BSUD.12608.1.p2.utr5p3;Parent=BSUD.12608.1.p2
contig_49	transdecoder	five_prime_UTR	2573255	2573290	.	-	.	ID=BSUD.12608.1.p2.utr5p4;Parent=BSUD.12608.1.p2
contig_49	transdecoder	five_prime_UTR	2569956	2570439	.	-	.	ID=BSUD.12608.1.p2.utr5p5;Parent=BSUD.12608.1.p2
contig_49	transdecoder	exon	2577693	2578041	.	-	.	ID=BSUD.12608.1.p2.exon1;Parent=BSUD.12608.1.p2
contig_49	transdecoder	exon	2577424	2577518	.	-	.	ID=BSUD.12608.1.p2.exon2;Parent=BSUD.12608.1.p2
contig_49	transdecoder	exon	2575659	2575725	.	-	.	ID=BSUD.12608.1.p2.exon3;Parent=BSUD.12608.1.p2
contig_49	transdecoder	exon	2573255	2573290	.	-	.	ID=BSUD.12608.1.p2.exon4;Parent=BSUD.12608.1.p2
contig_49	transdecoder	exon	2566521	2570439	.	-	.	ID=BSUD.12608.1.p2.exon5;Parent=BSUD.12608.1.p2
contig_49	transdecoder	CDS	2569641	2569955	.	-	0	ID=cds.BSUD.12608.1.p2;Parent=BSUD.12608.1.p2
contig_49	transdecoder	three_prime_UTR	2566521	2569640	.	-	.	ID=BSUD.12608.1.p2.utr3p1;Parent=BSUD.12608.1.p2
contig_49	transdecoder	mRNA	2566521	2578041	.	-	.	ID=BSUD.12608.2.p2;Parent=BSUD.12608;Interpro=IPR037760 (Small lysine-rich protein 1)
contig_49	transdecoder	five_prime_UTR	2577759	2578041	.	-	.	ID=BSUD.12608.2.p2.utr5p1;Parent=BSUD.12608.2.p2
contig_49	transdecoder	five_prime_UTR	2577424	2577518	.	-	.	ID=BSUD.12608.2.p2.utr5p2;Parent=BSUD.12608.2.p2
contig_49	transdecoder	five_prime_UTR	2575659	2575725	.	-	.	ID=BSUD.12608.2.p2.utr5p3;Parent=BSUD.12608.2.p2
contig_49	transdecoder	five_prime_UTR	2573255	2573290	.	-	.	ID=BSUD.12608.2.p2.utr5p4;Parent=BSUD.12608.2.p2
contig_49	transdecoder	five_prime_UTR	2569956	2570439	.	-	.	ID=BSUD.12608.2.p2.utr5p5;Parent=BSUD.12608.2.p2
contig_49	transdecoder	exon	2577759	2578041	.	-	.	ID=BSUD.12608.2.p2.exon1;Parent=BSUD.12608.2.p2
contig_49	transdecoder	exon	2577424	2577518	.	-	.	ID=BSUD.12608.2.p2.exon2;Parent=BSUD.12608.2.p2
contig_49	transdecoder	exon	2575659	2575725	.	-	.	ID=BSUD.12608.2.p2.exon3;Parent=BSUD.12608.2.p2
contig_49	transdecoder	exon	2573255	2573290	.	-	.	ID=BSUD.12608.2.p2.exon4;Parent=BSUD.12608.2.p2
contig_49	transdecoder	exon	2566521	2570439	.	-	.	ID=BSUD.12608.2.p2.exon5;Parent=BSUD.12608.2.p2
contig_49	transdecoder	CDS	2569641	2569955	.	-	0	ID=cds.BSUD.12608.2.p2;Parent=BSUD.12608.2.p2
contig_49	transdecoder	three_prime_UTR	2566521	2569640	.	-	.	ID=BSUD.12608.2.p2.utr3p1;Parent=BSUD.12608.2.p2
contig_49	transdecoder	mRNA	2566746	2577872	.	-	.	ID=BSUD.12608.3.p1;Parent=BSUD.12608;Interpro=IPR037760 (Small lysine-rich protein 1)
contig_49	transdecoder	five_prime_UTR	2577759	2577872	.	-	.	ID=BSUD.12608.3.p1.utr5p1;Parent=BSUD.12608.3.p1
contig_49	transdecoder	five_prime_UTR	2577424	2577518	.	-	.	ID=BSUD.12608.3.p1.utr5p2;Parent=BSUD.12608.3.p1
contig_49	transdecoder	five_prime_UTR	2575662	2575725	.	-	.	ID=BSUD.12608.3.p1.utr5p3;Parent=BSUD.12608.3.p1
contig_49	transdecoder	exon	2577759	2577872	.	-	.	ID=BSUD.12608.3.p1.exon1;Parent=BSUD.12608.3.p1
contig_49	transdecoder	exon	2577424	2577518	.	-	.	ID=BSUD.12608.3.p1.exon2;Parent=BSUD.12608.3.p1
contig_49	transdecoder	exon	2575659	2575725	.	-	.	ID=BSUD.12608.3.p1.exon3;Parent=BSUD.12608.3.p1
contig_49	transdecoder	CDS	2575659	2575661	.	-	0	ID=cds.BSUD.12608.3.p1;Parent=BSUD.12608.3.p1
contig_49	transdecoder	exon	2566746	2568708	.	-	.	ID=BSUD.12608.3.p1.exon4;Parent=BSUD.12608.3.p1
contig_49	transdecoder	CDS	2568427	2568708	.	-	0	ID=cds.BSUD.12608.3.p1;Parent=BSUD.12608.3.p1
contig_49	transdecoder	three_prime_UTR	2566746	2568426	.	-	.	ID=BSUD.12608.3.p1.utr3p1;Parent=BSUD.12608.3.p1
contig_49	transdecoder	mRNA	2566746	2577886	.	-	.	ID=BSUD.12608.4.p1;Parent=BSUD.12608;Interpro=IPR037760 (Small lysine-rich protein 1)
contig_49	transdecoder	five_prime_UTR	2577693	2577886	.	-	.	ID=BSUD.12608.4.p1.utr5p1;Parent=BSUD.12608.4.p1
contig_49	transdecoder	five_prime_UTR	2577424	2577518	.	-	.	ID=BSUD.12608.4.p1.utr5p2;Parent=BSUD.12608.4.p1
contig_49	transdecoder	five_prime_UTR	2575662	2575725	.	-	.	ID=BSUD.12608.4.p1.utr5p3;Parent=BSUD.12608.4.p1
contig_49	transdecoder	exon	2577693	2577886	.	-	.	ID=BSUD.12608.4.p1.exon1;Parent=BSUD.12608.4.p1
contig_49	transdecoder	exon	2577424	2577518	.	-	.	ID=BSUD.12608.4.p1.exon2;Parent=BSUD.12608.4.p1
contig_49	transdecoder	exon	2575659	2575725	.	-	.	ID=BSUD.12608.4.p1.exon3;Parent=BSUD.12608.4.p1
contig_49	transdecoder	CDS	2575659	2575661	.	-	0	ID=cds.BSUD.12608.4.p1;Parent=BSUD.12608.4.p1
contig_49	transdecoder	exon	2566746	2570439	.	-	.	ID=BSUD.12608.4.p1.exon4;Parent=BSUD.12608.4.p1
contig_49	transdecoder	CDS	2569825	2570439	.	-	0	ID=cds.BSUD.12608.4.p1;Parent=BSUD.12608.4.p1
contig_49	transdecoder	three_prime_UTR	2566746	2569824	.	-	.	ID=BSUD.12608.4.p1.utr3p1;Parent=BSUD.12608.4.p1
contig_49	transdecoder	gene	2580954	2592601	.	+	.	ID=BSUD.12609;Interpro=IPR006598 (Glycosyl transferase CAP10 domain)
contig_49	transdecoder	mRNA	2580954	2592601	.	+	.	ID=BSUD.12609.1.p1;Parent=BSUD.12609;Interpro=IPR006598 (Glycosyl transferase CAP10 domain)
contig_49	transdecoder	five_prime_UTR	2580954	2581045	.	+	.	ID=BSUD.12609.1.p1.utr5p1;Parent=BSUD.12609.1.p1
contig_49	transdecoder	exon	2580954	2581175	.	+	.	ID=BSUD.12609.1.p1.exon1;Parent=BSUD.12609.1.p1
contig_49	transdecoder	CDS	2581046	2581175	.	+	0	ID=cds.BSUD.12609.1.p1;Parent=BSUD.12609.1.p1
contig_49	transdecoder	exon	2583656	2583746	.	+	.	ID=BSUD.12609.1.p1.exon2;Parent=BSUD.12609.1.p1
contig_49	transdecoder	CDS	2583656	2583746	.	+	2	ID=cds.BSUD.12609.1.p1;Parent=BSUD.12609.1.p1
contig_49	transdecoder	exon	2584334	2584477	.	+	.	ID=BSUD.12609.1.p1.exon3;Parent=BSUD.12609.1.p1
contig_49	transdecoder	CDS	2584334	2584477	.	+	1	ID=cds.BSUD.12609.1.p1;Parent=BSUD.12609.1.p1
contig_49	transdecoder	exon	2584805	2584940	.	+	.	ID=BSUD.12609.1.p1.exon4;Parent=BSUD.12609.1.p1
contig_49	transdecoder	CDS	2584805	2584940	.	+	1	ID=cds.BSUD.12609.1.p1;Parent=BSUD.12609.1.p1
contig_49	transdecoder	exon	2585123	2585244	.	+	.	ID=BSUD.12609.1.p1.exon5;Parent=BSUD.12609.1.p1
contig_49	transdecoder	CDS	2585123	2585244	.	+	0	ID=cds.BSUD.12609.1.p1;Parent=BSUD.12609.1.p1
contig_49	transdecoder	exon	2585954	2586113	.	+	.	ID=BSUD.12609.1.p1.exon6;Parent=BSUD.12609.1.p1
contig_49	transdecoder	CDS	2585954	2586113	.	+	1	ID=cds.BSUD.12609.1.p1;Parent=BSUD.12609.1.p1
contig_49	transdecoder	exon	2586575	2586633	.	+	.	ID=BSUD.12609.1.p1.exon7;Parent=BSUD.12609.1.p1
contig_49	transdecoder	CDS	2586575	2586633	.	+	0	ID=cds.BSUD.12609.1.p1;Parent=BSUD.12609.1.p1
contig_49	transdecoder	exon	2586728	2586895	.	+	.	ID=BSUD.12609.1.p1.exon8;Parent=BSUD.12609.1.p1
contig_49	transdecoder	CDS	2586728	2586895	.	+	1	ID=cds.BSUD.12609.1.p1;Parent=BSUD.12609.1.p1
contig_49	transdecoder	exon	2588220	2588276	.	+	.	ID=BSUD.12609.1.p1.exon9;Parent=BSUD.12609.1.p1
contig_49	transdecoder	CDS	2588220	2588276	.	+	1	ID=cds.BSUD.12609.1.p1;Parent=BSUD.12609.1.p1
contig_49	transdecoder	exon	2589538	2592601	.	+	.	ID=BSUD.12609.1.p1.exon10;Parent=BSUD.12609.1.p1
contig_49	transdecoder	CDS	2589538	2589679	.	+	1	ID=cds.BSUD.12609.1.p1;Parent=BSUD.12609.1.p1
contig_49	transdecoder	three_prime_UTR	2589680	2592601	.	+	.	ID=BSUD.12609.1.p1.utr3p1;Parent=BSUD.12609.1.p1
contig_49	transdecoder	mRNA	2581027	2591687	.	+	.	ID=BSUD.12609.2.p1;Parent=BSUD.12609;Interpro=IPR006598 (Glycosyl transferase CAP10 domain)
contig_49	transdecoder	five_prime_UTR	2581027	2581175	.	+	.	ID=BSUD.12609.2.p1.utr5p1;Parent=BSUD.12609.2.p1
contig_49	transdecoder	five_prime_UTR	2581475	2581814	.	+	.	ID=BSUD.12609.2.p1.utr5p2;Parent=BSUD.12609.2.p1
contig_49	transdecoder	five_prime_UTR	2583656	2583746	.	+	.	ID=BSUD.12609.2.p1.utr5p3;Parent=BSUD.12609.2.p1
contig_49	transdecoder	five_prime_UTR	2584334	2584463	.	+	.	ID=BSUD.12609.2.p1.utr5p4;Parent=BSUD.12609.2.p1
contig_49	transdecoder	exon	2581027	2581175	.	+	.	ID=BSUD.12609.2.p1.exon1;Parent=BSUD.12609.2.p1
contig_49	transdecoder	exon	2581475	2581814	.	+	.	ID=BSUD.12609.2.p1.exon2;Parent=BSUD.12609.2.p1
contig_49	transdecoder	exon	2583656	2583746	.	+	.	ID=BSUD.12609.2.p1.exon3;Parent=BSUD.12609.2.p1
contig_49	transdecoder	exon	2584334	2584477	.	+	.	ID=BSUD.12609.2.p1.exon4;Parent=BSUD.12609.2.p1
contig_49	transdecoder	CDS	2584464	2584477	.	+	0	ID=cds.BSUD.12609.2.p1;Parent=BSUD.12609.2.p1
contig_49	transdecoder	exon	2584805	2584940	.	+	.	ID=BSUD.12609.2.p1.exon5;Parent=BSUD.12609.2.p1
contig_49	transdecoder	CDS	2584805	2584940	.	+	1	ID=cds.BSUD.12609.2.p1;Parent=BSUD.12609.2.p1
contig_49	transdecoder	exon	2585123	2585244	.	+	.	ID=BSUD.12609.2.p1.exon6;Parent=BSUD.12609.2.p1
contig_49	transdecoder	CDS	2585123	2585244	.	+	0	ID=cds.BSUD.12609.2.p1;Parent=BSUD.12609.2.p1
contig_49	transdecoder	exon	2585954	2586113	.	+	.	ID=BSUD.12609.2.p1.exon7;Parent=BSUD.12609.2.p1
contig_49	transdecoder	CDS	2585954	2586113	.	+	1	ID=cds.BSUD.12609.2.p1;Parent=BSUD.12609.2.p1
contig_49	transdecoder	exon	2586575	2586633	.	+	.	ID=BSUD.12609.2.p1.exon8;Parent=BSUD.12609.2.p1
contig_49	transdecoder	CDS	2586575	2586633	.	+	0	ID=cds.BSUD.12609.2.p1;Parent=BSUD.12609.2.p1
contig_49	transdecoder	exon	2586728	2586895	.	+	.	ID=BSUD.12609.2.p1.exon9;Parent=BSUD.12609.2.p1
contig_49	transdecoder	CDS	2586728	2586895	.	+	1	ID=cds.BSUD.12609.2.p1;Parent=BSUD.12609.2.p1
contig_49	transdecoder	exon	2588220	2588276	.	+	.	ID=BSUD.12609.2.p1.exon10;Parent=BSUD.12609.2.p1
contig_49	transdecoder	CDS	2588220	2588276	.	+	1	ID=cds.BSUD.12609.2.p1;Parent=BSUD.12609.2.p1
contig_49	transdecoder	exon	2589538	2591687	.	+	.	ID=BSUD.12609.2.p1.exon11;Parent=BSUD.12609.2.p1
contig_49	transdecoder	CDS	2589538	2589679	.	+	1	ID=cds.BSUD.12609.2.p1;Parent=BSUD.12609.2.p1
contig_49	transdecoder	three_prime_UTR	2589680	2591687	.	+	.	ID=BSUD.12609.2.p1.utr3p1;Parent=BSUD.12609.2.p1
contig_49	transdecoder	gene	2595127	2599935	.	-	.	ID=BSUD.12610;Interpro=NA
contig_49	transdecoder	mRNA	2595127	2599935	.	-	.	ID=BSUD.12610.1.p1;Parent=BSUD.12610;Interpro=NA
contig_49	transdecoder	five_prime_UTR	2599714	2599935	.	-	.	ID=BSUD.12610.1.p1.utr5p1;Parent=BSUD.12610.1.p1
contig_49	transdecoder	five_prime_UTR	2595764	2596498	.	-	.	ID=BSUD.12610.1.p1.utr5p2;Parent=BSUD.12610.1.p1
contig_49	transdecoder	exon	2599714	2599935	.	-	.	ID=BSUD.12610.1.p1.exon1;Parent=BSUD.12610.1.p1
contig_49	transdecoder	exon	2595127	2596498	.	-	.	ID=BSUD.12610.1.p1.exon2;Parent=BSUD.12610.1.p1
contig_49	transdecoder	CDS	2595554	2595763	.	-	0	ID=cds.BSUD.12610.1.p1;Parent=BSUD.12610.1.p1
contig_49	transdecoder	three_prime_UTR	2595127	2595553	.	-	.	ID=BSUD.12610.1.p1.utr3p1;Parent=BSUD.12610.1.p1
contig_49	transdecoder	gene	2599945	2618244	.	+	.	ID=BSUD.12611;Interpro=IPR018477 (Bicaudal-D protein)
contig_49	transdecoder	mRNA	2599945	2618095	.	+	.	ID=BSUD.12611.1.p1;Parent=BSUD.12611;Interpro=IPR018477 (Bicaudal-D protein)
contig_49	transdecoder	five_prime_UTR	2599945	2600082	.	+	.	ID=BSUD.12611.1.p1.utr5p1;Parent=BSUD.12611.1.p1
contig_49	transdecoder	exon	2599945	2600298	.	+	.	ID=BSUD.12611.1.p1.exon1;Parent=BSUD.12611.1.p1
contig_49	transdecoder	CDS	2600083	2600298	.	+	0	ID=cds.BSUD.12611.1.p1;Parent=BSUD.12611.1.p1
contig_49	transdecoder	exon	2604971	2605186	.	+	.	ID=BSUD.12611.1.p1.exon2;Parent=BSUD.12611.1.p1
contig_49	transdecoder	CDS	2604971	2605186	.	+	0	ID=cds.BSUD.12611.1.p1;Parent=BSUD.12611.1.p1
contig_49	transdecoder	exon	2605394	2605519	.	+	.	ID=BSUD.12611.1.p1.exon3;Parent=BSUD.12611.1.p1
contig_49	transdecoder	CDS	2605394	2605519	.	+	0	ID=cds.BSUD.12611.1.p1;Parent=BSUD.12611.1.p1
contig_49	transdecoder	exon	2606608	2606908	.	+	.	ID=BSUD.12611.1.p1.exon4;Parent=BSUD.12611.1.p1
contig_49	transdecoder	CDS	2606608	2606908	.	+	0	ID=cds.BSUD.12611.1.p1;Parent=BSUD.12611.1.p1
contig_49	transdecoder	exon	2607146	2607279	.	+	.	ID=BSUD.12611.1.p1.exon5;Parent=BSUD.12611.1.p1
contig_49	transdecoder	CDS	2607146	2607279	.	+	2	ID=cds.BSUD.12611.1.p1;Parent=BSUD.12611.1.p1
contig_49	transdecoder	exon	2607855	2608064	.	+	.	ID=BSUD.12611.1.p1.exon6;Parent=BSUD.12611.1.p1
contig_49	transdecoder	CDS	2607855	2608064	.	+	0	ID=cds.BSUD.12611.1.p1;Parent=BSUD.12611.1.p1
contig_49	transdecoder	exon	2608159	2608359	.	+	.	ID=BSUD.12611.1.p1.exon7;Parent=BSUD.12611.1.p1
contig_49	transdecoder	CDS	2608159	2608359	.	+	0	ID=cds.BSUD.12611.1.p1;Parent=BSUD.12611.1.p1
contig_49	transdecoder	exon	2609223	2609531	.	+	.	ID=BSUD.12611.1.p1.exon8;Parent=BSUD.12611.1.p1
contig_49	transdecoder	CDS	2609223	2609531	.	+	0	ID=cds.BSUD.12611.1.p1;Parent=BSUD.12611.1.p1
contig_49	transdecoder	exon	2609687	2609836	.	+	.	ID=BSUD.12611.1.p1.exon9;Parent=BSUD.12611.1.p1
contig_49	transdecoder	CDS	2609687	2609836	.	+	0	ID=cds.BSUD.12611.1.p1;Parent=BSUD.12611.1.p1
contig_49	transdecoder	exon	2609939	2610058	.	+	.	ID=BSUD.12611.1.p1.exon10;Parent=BSUD.12611.1.p1
contig_49	transdecoder	CDS	2609939	2610058	.	+	0	ID=cds.BSUD.12611.1.p1;Parent=BSUD.12611.1.p1
contig_49	transdecoder	exon	2610240	2610689	.	+	.	ID=BSUD.12611.1.p1.exon11;Parent=BSUD.12611.1.p1
contig_49	transdecoder	CDS	2610240	2610689	.	+	0	ID=cds.BSUD.12611.1.p1;Parent=BSUD.12611.1.p1
contig_49	transdecoder	exon	2611590	2611714	.	+	.	ID=BSUD.12611.1.p1.exon12;Parent=BSUD.12611.1.p1
contig_49	transdecoder	CDS	2611590	2611682	.	+	0	ID=cds.BSUD.12611.1.p1;Parent=BSUD.12611.1.p1
contig_49	transdecoder	exon	2618007	2618095	.	+	.	ID=BSUD.12611.1.p1.exon13;Parent=BSUD.12611.1.p1
contig_49	transdecoder	three_prime_UTR	2611683	2611714	.	+	.	ID=BSUD.12611.1.p1.utr3p1;Parent=BSUD.12611.1.p1
contig_49	transdecoder	three_prime_UTR	2618007	2618095	.	+	.	ID=BSUD.12611.1.p1.utr3p2;Parent=BSUD.12611.1.p1
contig_49	transdecoder	mRNA	2599945	2618244	.	+	.	ID=BSUD.12611.2.p1;Parent=BSUD.12611;Interpro=IPR018477 (Bicaudal-D protein)
contig_49	transdecoder	five_prime_UTR	2599945	2600082	.	+	.	ID=BSUD.12611.2.p1.utr5p1;Parent=BSUD.12611.2.p1
contig_49	transdecoder	exon	2599945	2600298	.	+	.	ID=BSUD.12611.2.p1.exon1;Parent=BSUD.12611.2.p1
contig_49	transdecoder	CDS	2600083	2600298	.	+	0	ID=cds.BSUD.12611.2.p1;Parent=BSUD.12611.2.p1
contig_49	transdecoder	exon	2604971	2605186	.	+	.	ID=BSUD.12611.2.p1.exon2;Parent=BSUD.12611.2.p1
contig_49	transdecoder	CDS	2604971	2605186	.	+	0	ID=cds.BSUD.12611.2.p1;Parent=BSUD.12611.2.p1
contig_49	transdecoder	exon	2605394	2605519	.	+	.	ID=BSUD.12611.2.p1.exon3;Parent=BSUD.12611.2.p1
contig_49	transdecoder	CDS	2605394	2605519	.	+	0	ID=cds.BSUD.12611.2.p1;Parent=BSUD.12611.2.p1
contig_49	transdecoder	exon	2606608	2606908	.	+	.	ID=BSUD.12611.2.p1.exon4;Parent=BSUD.12611.2.p1
contig_49	transdecoder	CDS	2606608	2606908	.	+	0	ID=cds.BSUD.12611.2.p1;Parent=BSUD.12611.2.p1
contig_49	transdecoder	exon	2607146	2607279	.	+	.	ID=BSUD.12611.2.p1.exon5;Parent=BSUD.12611.2.p1
contig_49	transdecoder	CDS	2607146	2607279	.	+	2	ID=cds.BSUD.12611.2.p1;Parent=BSUD.12611.2.p1
contig_49	transdecoder	exon	2607855	2608064	.	+	.	ID=BSUD.12611.2.p1.exon6;Parent=BSUD.12611.2.p1
contig_49	transdecoder	CDS	2607855	2608064	.	+	0	ID=cds.BSUD.12611.2.p1;Parent=BSUD.12611.2.p1
contig_49	transdecoder	exon	2608159	2608359	.	+	.	ID=BSUD.12611.2.p1.exon7;Parent=BSUD.12611.2.p1
contig_49	transdecoder	CDS	2608159	2608359	.	+	0	ID=cds.BSUD.12611.2.p1;Parent=BSUD.12611.2.p1
contig_49	transdecoder	exon	2609223	2609531	.	+	.	ID=BSUD.12611.2.p1.exon8;Parent=BSUD.12611.2.p1
contig_49	transdecoder	CDS	2609223	2609531	.	+	0	ID=cds.BSUD.12611.2.p1;Parent=BSUD.12611.2.p1
contig_49	transdecoder	exon	2609687	2609836	.	+	.	ID=BSUD.12611.2.p1.exon9;Parent=BSUD.12611.2.p1
contig_49	transdecoder	CDS	2609687	2609836	.	+	0	ID=cds.BSUD.12611.2.p1;Parent=BSUD.12611.2.p1
contig_49	transdecoder	exon	2609939	2610058	.	+	.	ID=BSUD.12611.2.p1.exon10;Parent=BSUD.12611.2.p1
contig_49	transdecoder	CDS	2609939	2610058	.	+	0	ID=cds.BSUD.12611.2.p1;Parent=BSUD.12611.2.p1
contig_49	transdecoder	exon	2610240	2610689	.	+	.	ID=BSUD.12611.2.p1.exon11;Parent=BSUD.12611.2.p1
contig_49	transdecoder	CDS	2610240	2610689	.	+	0	ID=cds.BSUD.12611.2.p1;Parent=BSUD.12611.2.p1
contig_49	transdecoder	exon	2618007	2618244	.	+	.	ID=BSUD.12611.2.p1.exon12;Parent=BSUD.12611.2.p1
contig_49	transdecoder	CDS	2618007	2618012	.	+	0	ID=cds.BSUD.12611.2.p1;Parent=BSUD.12611.2.p1
contig_49	transdecoder	three_prime_UTR	2618013	2618244	.	+	.	ID=BSUD.12611.2.p1.utr3p1;Parent=BSUD.12611.2.p1
contig_49	StringTie	gene	2612698	2616831	1000	+	.	ID=BSUD.12612
contig_49	StringTie	transcript	2612698	2616831	1000	+	.	ID=BSUD.12612.1;Parent=BSUD.12612
contig_49	StringTie	exon	2612698	2616831	1000	+	.	ID=BSUD.12612.1.exon1;Parent=BSUD.12612.1
contig_49	transdecoder	gene	2625232	2645863	.	-	.	ID=BSUD.12613;Interpro=IPR001611 (Leucine-rich repeat)---IPR003591 (Leucine-rich repeat, typical subtype)---IPR032675 (Leucine-rich repeat domain superfamily)
contig_49	transdecoder	mRNA	2625232	2645863	.	-	.	ID=BSUD.12613.1.p1;Parent=BSUD.12613;Interpro=IPR001611 (Leucine-rich repeat)---IPR003591 (Leucine-rich repeat, typical subtype)---IPR032675 (Leucine-rich repeat domain superfamily)
contig_49	transdecoder	five_prime_UTR	2645662	2645863	.	-	.	ID=BSUD.12613.1.p1.utr5p1;Parent=BSUD.12613.1.p1
contig_49	transdecoder	five_prime_UTR	2641122	2641284	.	-	.	ID=BSUD.12613.1.p1.utr5p2;Parent=BSUD.12613.1.p1
contig_49	transdecoder	exon	2645662	2645863	.	-	.	ID=BSUD.12613.1.p1.exon1;Parent=BSUD.12613.1.p1
contig_49	transdecoder	exon	2640797	2641284	.	-	.	ID=BSUD.12613.1.p1.exon2;Parent=BSUD.12613.1.p1
contig_49	transdecoder	CDS	2640797	2641121	.	-	0	ID=cds.BSUD.12613.1.p1;Parent=BSUD.12613.1.p1
contig_49	transdecoder	exon	2640321	2640646	.	-	.	ID=BSUD.12613.1.p1.exon3;Parent=BSUD.12613.1.p1
contig_49	transdecoder	CDS	2640321	2640646	.	-	2	ID=cds.BSUD.12613.1.p1;Parent=BSUD.12613.1.p1
contig_49	transdecoder	exon	2639589	2639708	.	-	.	ID=BSUD.12613.1.p1.exon4;Parent=BSUD.12613.1.p1
contig_49	transdecoder	CDS	2639589	2639708	.	-	0	ID=cds.BSUD.12613.1.p1;Parent=BSUD.12613.1.p1
contig_49	transdecoder	exon	2637726	2637851	.	-	.	ID=BSUD.12613.1.p1.exon5;Parent=BSUD.12613.1.p1
contig_49	transdecoder	CDS	2637726	2637851	.	-	0	ID=cds.BSUD.12613.1.p1;Parent=BSUD.12613.1.p1
contig_49	transdecoder	exon	2630285	2630452	.	-	.	ID=BSUD.12613.1.p1.exon6;Parent=BSUD.12613.1.p1
contig_49	transdecoder	CDS	2630285	2630452	.	-	0	ID=cds.BSUD.12613.1.p1;Parent=BSUD.12613.1.p1
contig_49	transdecoder	exon	2625232	2630147	.	-	.	ID=BSUD.12613.1.p1.exon7;Parent=BSUD.12613.1.p1
contig_49	transdecoder	CDS	2626395	2630147	.	-	0	ID=cds.BSUD.12613.1.p1;Parent=BSUD.12613.1.p1
contig_49	transdecoder	three_prime_UTR	2625232	2626394	.	-	.	ID=BSUD.12613.1.p1.utr3p1;Parent=BSUD.12613.1.p1
contig_49	transdecoder	mRNA	2625232	2643069	.	-	.	ID=BSUD.12613.2.p1;Parent=BSUD.12613;Interpro=IPR001611 (Leucine-rich repeat)---IPR003591 (Leucine-rich repeat, typical subtype)---IPR032675 (Leucine-rich repeat domain superfamily)
contig_49	transdecoder	five_prime_UTR	2642669	2643069	.	-	.	ID=BSUD.12613.2.p1.utr5p1;Parent=BSUD.12613.2.p1
contig_49	transdecoder	five_prime_UTR	2641122	2641284	.	-	.	ID=BSUD.12613.2.p1.utr5p2;Parent=BSUD.12613.2.p1
contig_49	transdecoder	exon	2642669	2643069	.	-	.	ID=BSUD.12613.2.p1.exon1;Parent=BSUD.12613.2.p1
contig_49	transdecoder	exon	2640797	2641284	.	-	.	ID=BSUD.12613.2.p1.exon2;Parent=BSUD.12613.2.p1
contig_49	transdecoder	CDS	2640797	2641121	.	-	0	ID=cds.BSUD.12613.2.p1;Parent=BSUD.12613.2.p1
contig_49	transdecoder	exon	2640321	2640646	.	-	.	ID=BSUD.12613.2.p1.exon3;Parent=BSUD.12613.2.p1
contig_49	transdecoder	CDS	2640321	2640646	.	-	2	ID=cds.BSUD.12613.2.p1;Parent=BSUD.12613.2.p1
contig_49	transdecoder	exon	2639589	2639708	.	-	.	ID=BSUD.12613.2.p1.exon4;Parent=BSUD.12613.2.p1
contig_49	transdecoder	CDS	2639589	2639708	.	-	0	ID=cds.BSUD.12613.2.p1;Parent=BSUD.12613.2.p1
contig_49	transdecoder	exon	2637726	2637851	.	-	.	ID=BSUD.12613.2.p1.exon5;Parent=BSUD.12613.2.p1
contig_49	transdecoder	CDS	2637726	2637851	.	-	0	ID=cds.BSUD.12613.2.p1;Parent=BSUD.12613.2.p1
contig_49	transdecoder	exon	2630285	2630452	.	-	.	ID=BSUD.12613.2.p1.exon6;Parent=BSUD.12613.2.p1
contig_49	transdecoder	CDS	2630285	2630452	.	-	0	ID=cds.BSUD.12613.2.p1;Parent=BSUD.12613.2.p1
contig_49	transdecoder	exon	2625232	2630147	.	-	.	ID=BSUD.12613.2.p1.exon7;Parent=BSUD.12613.2.p1
contig_49	transdecoder	CDS	2626395	2630147	.	-	0	ID=cds.BSUD.12613.2.p1;Parent=BSUD.12613.2.p1
contig_49	transdecoder	three_prime_UTR	2625232	2626394	.	-	.	ID=BSUD.12613.2.p1.utr3p1;Parent=BSUD.12613.2.p1
contig_49	transdecoder	mRNA	2625523	2645855	.	-	.	ID=BSUD.12613.3.p1;Parent=BSUD.12613;Interpro=IPR001611 (Leucine-rich repeat)---IPR003591 (Leucine-rich repeat, typical subtype)---IPR032675 (Leucine-rich repeat domain superfamily)
contig_49	transdecoder	five_prime_UTR	2645662	2645855	.	-	.	ID=BSUD.12613.3.p1.utr5p1;Parent=BSUD.12613.3.p1
contig_49	transdecoder	five_prime_UTR	2643605	2643694	.	-	.	ID=BSUD.12613.3.p1.utr5p2;Parent=BSUD.12613.3.p1
contig_49	transdecoder	five_prime_UTR	2641122	2641284	.	-	.	ID=BSUD.12613.3.p1.utr5p3;Parent=BSUD.12613.3.p1
contig_49	transdecoder	exon	2645662	2645855	.	-	.	ID=BSUD.12613.3.p1.exon1;Parent=BSUD.12613.3.p1
contig_49	transdecoder	exon	2643605	2643694	.	-	.	ID=BSUD.12613.3.p1.exon2;Parent=BSUD.12613.3.p1
contig_49	transdecoder	exon	2640797	2641284	.	-	.	ID=BSUD.12613.3.p1.exon3;Parent=BSUD.12613.3.p1
contig_49	transdecoder	CDS	2640797	2641121	.	-	0	ID=cds.BSUD.12613.3.p1;Parent=BSUD.12613.3.p1
contig_49	transdecoder	exon	2640321	2640646	.	-	.	ID=BSUD.12613.3.p1.exon4;Parent=BSUD.12613.3.p1
contig_49	transdecoder	CDS	2640321	2640646	.	-	2	ID=cds.BSUD.12613.3.p1;Parent=BSUD.12613.3.p1
contig_49	transdecoder	exon	2639589	2639708	.	-	.	ID=BSUD.12613.3.p1.exon5;Parent=BSUD.12613.3.p1
contig_49	transdecoder	CDS	2639589	2639708	.	-	0	ID=cds.BSUD.12613.3.p1;Parent=BSUD.12613.3.p1
contig_49	transdecoder	exon	2637726	2637851	.	-	.	ID=BSUD.12613.3.p1.exon6;Parent=BSUD.12613.3.p1
contig_49	transdecoder	CDS	2637726	2637851	.	-	0	ID=cds.BSUD.12613.3.p1;Parent=BSUD.12613.3.p1
contig_49	transdecoder	exon	2630285	2630452	.	-	.	ID=BSUD.12613.3.p1.exon7;Parent=BSUD.12613.3.p1
contig_49	transdecoder	CDS	2630285	2630452	.	-	0	ID=cds.BSUD.12613.3.p1;Parent=BSUD.12613.3.p1
contig_49	transdecoder	exon	2625523	2630147	.	-	.	ID=BSUD.12613.3.p1.exon8;Parent=BSUD.12613.3.p1
contig_49	transdecoder	CDS	2626395	2630147	.	-	0	ID=cds.BSUD.12613.3.p1;Parent=BSUD.12613.3.p1
contig_49	transdecoder	three_prime_UTR	2625523	2626394	.	-	.	ID=BSUD.12613.3.p1.utr3p1;Parent=BSUD.12613.3.p1
contig_49	transdecoder	mRNA	2625523	2645863	.	-	.	ID=BSUD.12613.4.p1;Parent=BSUD.12613;Interpro=IPR001611 (Leucine-rich repeat)---IPR003591 (Leucine-rich repeat, typical subtype)---IPR032675 (Leucine-rich repeat domain superfamily)
contig_49	transdecoder	five_prime_UTR	2645662	2645863	.	-	.	ID=BSUD.12613.4.p1.utr5p1;Parent=BSUD.12613.4.p1
contig_49	transdecoder	five_prime_UTR	2641122	2641284	.	-	.	ID=BSUD.12613.4.p1.utr5p2;Parent=BSUD.12613.4.p1
contig_49	transdecoder	exon	2645662	2645863	.	-	.	ID=BSUD.12613.4.p1.exon1;Parent=BSUD.12613.4.p1
contig_49	transdecoder	exon	2640797	2641284	.	-	.	ID=BSUD.12613.4.p1.exon2;Parent=BSUD.12613.4.p1
contig_49	transdecoder	CDS	2640797	2641121	.	-	0	ID=cds.BSUD.12613.4.p1;Parent=BSUD.12613.4.p1
contig_49	transdecoder	exon	2640321	2640646	.	-	.	ID=BSUD.12613.4.p1.exon3;Parent=BSUD.12613.4.p1
contig_49	transdecoder	CDS	2640321	2640646	.	-	2	ID=cds.BSUD.12613.4.p1;Parent=BSUD.12613.4.p1
contig_49	transdecoder	exon	2639589	2639708	.	-	.	ID=BSUD.12613.4.p1.exon4;Parent=BSUD.12613.4.p1
contig_49	transdecoder	CDS	2639589	2639708	.	-	0	ID=cds.BSUD.12613.4.p1;Parent=BSUD.12613.4.p1
contig_49	transdecoder	exon	2637726	2637851	.	-	.	ID=BSUD.12613.4.p1.exon5;Parent=BSUD.12613.4.p1
contig_49	transdecoder	CDS	2637726	2637851	.	-	0	ID=cds.BSUD.12613.4.p1;Parent=BSUD.12613.4.p1
contig_49	transdecoder	exon	2630285	2630452	.	-	.	ID=BSUD.12613.4.p1.exon6;Parent=BSUD.12613.4.p1
contig_49	transdecoder	CDS	2630285	2630452	.	-	0	ID=cds.BSUD.12613.4.p1;Parent=BSUD.12613.4.p1
contig_49	transdecoder	exon	2626359	2630147	.	-	.	ID=BSUD.12613.4.p1.exon7;Parent=BSUD.12613.4.p1
contig_49	transdecoder	CDS	2626395	2630147	.	-	0	ID=cds.BSUD.12613.4.p1;Parent=BSUD.12613.4.p1
contig_49	transdecoder	exon	2625523	2626014	.	-	.	ID=BSUD.12613.4.p1.exon8;Parent=BSUD.12613.4.p1
contig_49	transdecoder	three_prime_UTR	2626359	2626394	.	-	.	ID=BSUD.12613.4.p1.utr3p1;Parent=BSUD.12613.4.p1
contig_49	transdecoder	three_prime_UTR	2625523	2626014	.	-	.	ID=BSUD.12613.4.p1.utr3p2;Parent=BSUD.12613.4.p1
contig_49	transdecoder	gene	2648748	2655672	.	-	.	ID=BSUD.12614;Interpro=IPR000182 (GNAT domain)---IPR016181 (Acyl-CoA N-acyltransferase)---IPR045047 (N-acetyltransferase Ard1-like)
contig_49	transdecoder	mRNA	2648748	2655672	.	-	.	ID=BSUD.12614.1.p1;Parent=BSUD.12614;Interpro=IPR000182 (GNAT domain)---IPR016181 (Acyl-CoA N-acyltransferase)---IPR045047 (N-acetyltransferase Ard1-like)
contig_49	transdecoder	five_prime_UTR	2655513	2655672	.	-	.	ID=BSUD.12614.1.p1.utr5p1;Parent=BSUD.12614.1.p1
contig_49	transdecoder	exon	2655492	2655672	.	-	.	ID=BSUD.12614.1.p1.exon1;Parent=BSUD.12614.1.p1
contig_49	transdecoder	CDS	2655492	2655512	.	-	0	ID=cds.BSUD.12614.1.p1;Parent=BSUD.12614.1.p1
contig_49	transdecoder	exon	2653337	2653435	.	-	.	ID=BSUD.12614.1.p1.exon2;Parent=BSUD.12614.1.p1
contig_49	transdecoder	CDS	2653337	2653435	.	-	0	ID=cds.BSUD.12614.1.p1;Parent=BSUD.12614.1.p1
contig_49	transdecoder	exon	2652739	2652797	.	-	.	ID=BSUD.12614.1.p1.exon3;Parent=BSUD.12614.1.p1
contig_49	transdecoder	CDS	2652739	2652797	.	-	0	ID=cds.BSUD.12614.1.p1;Parent=BSUD.12614.1.p1
contig_49	transdecoder	exon	2652363	2652411	.	-	.	ID=BSUD.12614.1.p1.exon4;Parent=BSUD.12614.1.p1
contig_49	transdecoder	CDS	2652363	2652411	.	-	1	ID=cds.BSUD.12614.1.p1;Parent=BSUD.12614.1.p1
contig_49	transdecoder	exon	2652055	2652215	.	-	.	ID=BSUD.12614.1.p1.exon5;Parent=BSUD.12614.1.p1
contig_49	transdecoder	CDS	2652055	2652215	.	-	0	ID=cds.BSUD.12614.1.p1;Parent=BSUD.12614.1.p1
contig_49	transdecoder	exon	2651465	2651549	.	-	.	ID=BSUD.12614.1.p1.exon6;Parent=BSUD.12614.1.p1
contig_49	transdecoder	CDS	2651465	2651549	.	-	1	ID=cds.BSUD.12614.1.p1;Parent=BSUD.12614.1.p1
contig_49	transdecoder	exon	2648748	2649884	.	-	.	ID=BSUD.12614.1.p1.exon7;Parent=BSUD.12614.1.p1
contig_49	transdecoder	CDS	2649816	2649884	.	-	0	ID=cds.BSUD.12614.1.p1;Parent=BSUD.12614.1.p1
contig_49	transdecoder	three_prime_UTR	2648748	2649815	.	-	.	ID=BSUD.12614.1.p1.utr3p1;Parent=BSUD.12614.1.p1
contig_49	transdecoder	mRNA	2649394	2655671	.	-	.	ID=BSUD.12614.2.p1;Parent=BSUD.12614;Interpro=IPR000182 (GNAT domain)---IPR016181 (Acyl-CoA N-acyltransferase)---IPR045047 (N-acetyltransferase Ard1-like)
contig_49	transdecoder	five_prime_UTR	2655513	2655671	.	-	.	ID=BSUD.12614.2.p1.utr5p1;Parent=BSUD.12614.2.p1
contig_49	transdecoder	exon	2655492	2655671	.	-	.	ID=BSUD.12614.2.p1.exon1;Parent=BSUD.12614.2.p1
contig_49	transdecoder	CDS	2655492	2655512	.	-	0	ID=cds.BSUD.12614.2.p1;Parent=BSUD.12614.2.p1
contig_49	transdecoder	exon	2653337	2653435	.	-	.	ID=BSUD.12614.2.p1.exon2;Parent=BSUD.12614.2.p1
contig_49	transdecoder	CDS	2653337	2653435	.	-	0	ID=cds.BSUD.12614.2.p1;Parent=BSUD.12614.2.p1
contig_49	transdecoder	exon	2652739	2652797	.	-	.	ID=BSUD.12614.2.p1.exon3;Parent=BSUD.12614.2.p1
contig_49	transdecoder	CDS	2652739	2652797	.	-	0	ID=cds.BSUD.12614.2.p1;Parent=BSUD.12614.2.p1
contig_49	transdecoder	exon	2652363	2652414	.	-	.	ID=BSUD.12614.2.p1.exon4;Parent=BSUD.12614.2.p1
contig_49	transdecoder	CDS	2652363	2652414	.	-	1	ID=cds.BSUD.12614.2.p1;Parent=BSUD.12614.2.p1
contig_49	transdecoder	exon	2652055	2652215	.	-	.	ID=BSUD.12614.2.p1.exon5;Parent=BSUD.12614.2.p1
contig_49	transdecoder	CDS	2652055	2652215	.	-	0	ID=cds.BSUD.12614.2.p1;Parent=BSUD.12614.2.p1
contig_49	transdecoder	exon	2651465	2651549	.	-	.	ID=BSUD.12614.2.p1.exon6;Parent=BSUD.12614.2.p1
contig_49	transdecoder	CDS	2651465	2651549	.	-	1	ID=cds.BSUD.12614.2.p1;Parent=BSUD.12614.2.p1
contig_49	transdecoder	exon	2649394	2649884	.	-	.	ID=BSUD.12614.2.p1.exon7;Parent=BSUD.12614.2.p1
contig_49	transdecoder	CDS	2649816	2649884	.	-	0	ID=cds.BSUD.12614.2.p1;Parent=BSUD.12614.2.p1
contig_49	transdecoder	three_prime_UTR	2649394	2649815	.	-	.	ID=BSUD.12614.2.p1.utr3p1;Parent=BSUD.12614.2.p1
contig_49	transdecoder	gene	2656290	2678036	.	+	.	ID=BSUD.12615;Interpro=IPR002816 (TraB/PrgY/GumN family)---IPR046345 (TraB/PryY-like)
contig_49	transdecoder	mRNA	2656290	2678036	.	+	.	ID=BSUD.12615.1.p1;Parent=BSUD.12615;Interpro=IPR002816 (TraB/PrgY/GumN family)---IPR046345 (TraB/PryY-like)
contig_49	transdecoder	five_prime_UTR	2656290	2656597	.	+	.	ID=BSUD.12615.1.p1.utr5p1;Parent=BSUD.12615.1.p1
contig_49	transdecoder	five_prime_UTR	2662511	2662545	.	+	.	ID=BSUD.12615.1.p1.utr5p2;Parent=BSUD.12615.1.p1
contig_49	transdecoder	exon	2656290	2656597	.	+	.	ID=BSUD.12615.1.p1.exon1;Parent=BSUD.12615.1.p1
contig_49	transdecoder	exon	2662511	2662771	.	+	.	ID=BSUD.12615.1.p1.exon2;Parent=BSUD.12615.1.p1
contig_49	transdecoder	CDS	2662546	2662771	.	+	0	ID=cds.BSUD.12615.1.p1;Parent=BSUD.12615.1.p1
contig_49	transdecoder	exon	2665737	2665942	.	+	.	ID=BSUD.12615.1.p1.exon3;Parent=BSUD.12615.1.p1
contig_49	transdecoder	CDS	2665737	2665942	.	+	2	ID=cds.BSUD.12615.1.p1;Parent=BSUD.12615.1.p1
contig_49	transdecoder	exon	2670853	2670993	.	+	.	ID=BSUD.12615.1.p1.exon4;Parent=BSUD.12615.1.p1
contig_49	transdecoder	CDS	2670853	2670993	.	+	0	ID=cds.BSUD.12615.1.p1;Parent=BSUD.12615.1.p1
contig_49	transdecoder	exon	2671858	2671968	.	+	.	ID=BSUD.12615.1.p1.exon5;Parent=BSUD.12615.1.p1
contig_49	transdecoder	CDS	2671858	2671968	.	+	0	ID=cds.BSUD.12615.1.p1;Parent=BSUD.12615.1.p1
contig_49	transdecoder	exon	2673352	2673494	.	+	.	ID=BSUD.12615.1.p1.exon6;Parent=BSUD.12615.1.p1
contig_49	transdecoder	CDS	2673352	2673494	.	+	0	ID=cds.BSUD.12615.1.p1;Parent=BSUD.12615.1.p1
contig_49	transdecoder	exon	2674584	2674756	.	+	.	ID=BSUD.12615.1.p1.exon7;Parent=BSUD.12615.1.p1
contig_49	transdecoder	CDS	2674584	2674756	.	+	1	ID=cds.BSUD.12615.1.p1;Parent=BSUD.12615.1.p1
contig_49	transdecoder	exon	2674943	2675042	.	+	.	ID=BSUD.12615.1.p1.exon8;Parent=BSUD.12615.1.p1
contig_49	transdecoder	CDS	2674943	2675042	.	+	2	ID=cds.BSUD.12615.1.p1;Parent=BSUD.12615.1.p1
contig_49	transdecoder	exon	2675577	2678036	.	+	.	ID=BSUD.12615.1.p1.exon9;Parent=BSUD.12615.1.p1
contig_49	transdecoder	CDS	2675577	2675712	.	+	1	ID=cds.BSUD.12615.1.p1;Parent=BSUD.12615.1.p1
contig_49	transdecoder	three_prime_UTR	2675713	2678036	.	+	.	ID=BSUD.12615.1.p1.utr3p1;Parent=BSUD.12615.1.p1
contig_49	transdecoder	gene	2680241	2688018	.	-	.	ID=BSUD.12616;Interpro=IPR002553 (Clathrin/coatomer adaptor, adaptin-like, N-terminal)---IPR011989 (Armadillo-like helical)---IPR016024 (Armadillo-type fold)
contig_49	transdecoder	mRNA	2680241	2688018	.	-	.	ID=BSUD.12616.1.p1;Parent=BSUD.12616;Interpro=IPR002553 (Clathrin/coatomer adaptor, adaptin-like, N-terminal)---IPR011989 (Armadillo-like helical)---IPR016024 (Armadillo-type fold)
contig_49	transdecoder	five_prime_UTR	2687912	2688018	.	-	.	ID=BSUD.12616.1.p1.utr5p1;Parent=BSUD.12616.1.p1
contig_49	transdecoder	five_prime_UTR	2683117	2683218	.	-	.	ID=BSUD.12616.1.p1.utr5p2;Parent=BSUD.12616.1.p1
contig_49	transdecoder	exon	2687912	2688018	.	-	.	ID=BSUD.12616.1.p1.exon1;Parent=BSUD.12616.1.p1
contig_49	transdecoder	exon	2680241	2683218	.	-	.	ID=BSUD.12616.1.p1.exon2;Parent=BSUD.12616.1.p1
contig_49	transdecoder	CDS	2680399	2683116	.	-	0	ID=cds.BSUD.12616.1.p1;Parent=BSUD.12616.1.p1
contig_49	transdecoder	three_prime_UTR	2680241	2680398	.	-	.	ID=BSUD.12616.1.p1.utr3p1;Parent=BSUD.12616.1.p1
contig_49	transdecoder	gene	2688065	2737287	.	+	.	ID=BSUD.12617;Interpro=IPR001478 (PDZ domain)---IPR036034 (PDZ superfamily)---IPR043545 (Glutamate receptor-interacting protein 1/2)
contig_49	transdecoder	mRNA	2688065	2735012	.	+	.	ID=BSUD.12617.1.p1;Parent=BSUD.12617;Interpro=IPR001478 (PDZ domain)---IPR036034 (PDZ superfamily)---IPR043545 (Glutamate receptor-interacting protein 1/2)
contig_49	transdecoder	five_prime_UTR	2688065	2688369	.	+	.	ID=BSUD.12617.1.p1.utr5p1;Parent=BSUD.12617.1.p1
contig_49	transdecoder	five_prime_UTR	2688831	2689075	.	+	.	ID=BSUD.12617.1.p1.utr5p2;Parent=BSUD.12617.1.p1
contig_49	transdecoder	exon	2688065	2688369	.	+	.	ID=BSUD.12617.1.p1.exon1;Parent=BSUD.12617.1.p1
contig_49	transdecoder	exon	2688831	2689121	.	+	.	ID=BSUD.12617.1.p1.exon2;Parent=BSUD.12617.1.p1
contig_49	transdecoder	CDS	2689076	2689121	.	+	0	ID=cds.BSUD.12617.1.p1;Parent=BSUD.12617.1.p1
contig_49	transdecoder	exon	2719370	2719438	.	+	.	ID=BSUD.12617.1.p1.exon3;Parent=BSUD.12617.1.p1
contig_49	transdecoder	CDS	2719370	2719438	.	+	2	ID=cds.BSUD.12617.1.p1;Parent=BSUD.12617.1.p1
contig_49	transdecoder	exon	2720609	2720680	.	+	.	ID=BSUD.12617.1.p1.exon4;Parent=BSUD.12617.1.p1
contig_49	transdecoder	CDS	2720609	2720680	.	+	2	ID=cds.BSUD.12617.1.p1;Parent=BSUD.12617.1.p1
contig_49	transdecoder	exon	2720820	2720883	.	+	.	ID=BSUD.12617.1.p1.exon5;Parent=BSUD.12617.1.p1
contig_49	transdecoder	CDS	2720820	2720883	.	+	2	ID=cds.BSUD.12617.1.p1;Parent=BSUD.12617.1.p1
contig_49	transdecoder	exon	2722136	2722281	.	+	.	ID=BSUD.12617.1.p1.exon6;Parent=BSUD.12617.1.p1
contig_49	transdecoder	CDS	2722136	2722281	.	+	1	ID=cds.BSUD.12617.1.p1;Parent=BSUD.12617.1.p1
contig_49	transdecoder	exon	2722372	2722531	.	+	.	ID=BSUD.12617.1.p1.exon7;Parent=BSUD.12617.1.p1
contig_49	transdecoder	CDS	2722372	2722531	.	+	2	ID=cds.BSUD.12617.1.p1;Parent=BSUD.12617.1.p1
contig_49	transdecoder	exon	2723527	2723672	.	+	.	ID=BSUD.12617.1.p1.exon8;Parent=BSUD.12617.1.p1
contig_49	transdecoder	CDS	2723527	2723672	.	+	1	ID=cds.BSUD.12617.1.p1;Parent=BSUD.12617.1.p1
contig_49	transdecoder	exon	2724009	2724156	.	+	.	ID=BSUD.12617.1.p1.exon9;Parent=BSUD.12617.1.p1
contig_49	transdecoder	CDS	2724009	2724156	.	+	2	ID=cds.BSUD.12617.1.p1;Parent=BSUD.12617.1.p1
contig_49	transdecoder	exon	2725520	2725701	.	+	.	ID=BSUD.12617.1.p1.exon10;Parent=BSUD.12617.1.p1
contig_49	transdecoder	CDS	2725520	2725701	.	+	1	ID=cds.BSUD.12617.1.p1;Parent=BSUD.12617.1.p1
contig_49	transdecoder	exon	2726294	2726524	.	+	.	ID=BSUD.12617.1.p1.exon11;Parent=BSUD.12617.1.p1
contig_49	transdecoder	CDS	2726294	2726524	.	+	2	ID=cds.BSUD.12617.1.p1;Parent=BSUD.12617.1.p1
contig_49	transdecoder	exon	2727126	2727318	.	+	.	ID=BSUD.12617.1.p1.exon12;Parent=BSUD.12617.1.p1
contig_49	transdecoder	CDS	2727126	2727318	.	+	2	ID=cds.BSUD.12617.1.p1;Parent=BSUD.12617.1.p1
contig_49	transdecoder	exon	2727853	2727992	.	+	.	ID=BSUD.12617.1.p1.exon13;Parent=BSUD.12617.1.p1
contig_49	transdecoder	CDS	2727853	2727992	.	+	1	ID=cds.BSUD.12617.1.p1;Parent=BSUD.12617.1.p1
contig_49	transdecoder	exon	2728119	2728196	.	+	.	ID=BSUD.12617.1.p1.exon14;Parent=BSUD.12617.1.p1
contig_49	transdecoder	CDS	2728119	2728196	.	+	2	ID=cds.BSUD.12617.1.p1;Parent=BSUD.12617.1.p1
contig_49	transdecoder	exon	2728347	2728419	.	+	.	ID=BSUD.12617.1.p1.exon15;Parent=BSUD.12617.1.p1
contig_49	transdecoder	CDS	2728347	2728419	.	+	2	ID=cds.BSUD.12617.1.p1;Parent=BSUD.12617.1.p1
contig_49	transdecoder	exon	2728589	2728728	.	+	.	ID=BSUD.12617.1.p1.exon16;Parent=BSUD.12617.1.p1
contig_49	transdecoder	CDS	2728589	2728728	.	+	1	ID=cds.BSUD.12617.1.p1;Parent=BSUD.12617.1.p1
contig_49	transdecoder	exon	2728927	2729068	.	+	.	ID=BSUD.12617.1.p1.exon17;Parent=BSUD.12617.1.p1
contig_49	transdecoder	CDS	2728927	2729068	.	+	2	ID=cds.BSUD.12617.1.p1;Parent=BSUD.12617.1.p1
contig_49	transdecoder	exon	2729224	2729369	.	+	.	ID=BSUD.12617.1.p1.exon18;Parent=BSUD.12617.1.p1
contig_49	transdecoder	CDS	2729224	2729369	.	+	1	ID=cds.BSUD.12617.1.p1;Parent=BSUD.12617.1.p1
contig_49	transdecoder	exon	2729487	2729512	.	+	.	ID=BSUD.12617.1.p1.exon19;Parent=BSUD.12617.1.p1
contig_49	transdecoder	CDS	2729487	2729512	.	+	2	ID=cds.BSUD.12617.1.p1;Parent=BSUD.12617.1.p1
contig_49	transdecoder	exon	2730239	2730371	.	+	.	ID=BSUD.12617.1.p1.exon20;Parent=BSUD.12617.1.p1
contig_49	transdecoder	CDS	2730239	2730371	.	+	0	ID=cds.BSUD.12617.1.p1;Parent=BSUD.12617.1.p1
contig_49	transdecoder	exon	2730644	2730737	.	+	.	ID=BSUD.12617.1.p1.exon21;Parent=BSUD.12617.1.p1
contig_49	transdecoder	CDS	2730644	2730737	.	+	2	ID=cds.BSUD.12617.1.p1;Parent=BSUD.12617.1.p1
contig_49	transdecoder	exon	2731167	2731740	.	+	.	ID=BSUD.12617.1.p1.exon22;Parent=BSUD.12617.1.p1
contig_49	transdecoder	CDS	2731167	2731740	.	+	1	ID=cds.BSUD.12617.1.p1;Parent=BSUD.12617.1.p1
contig_49	transdecoder	exon	2732449	2735012	.	+	.	ID=BSUD.12617.1.p1.exon23;Parent=BSUD.12617.1.p1
contig_49	transdecoder	CDS	2732449	2732625	.	+	0	ID=cds.BSUD.12617.1.p1;Parent=BSUD.12617.1.p1
contig_49	transdecoder	three_prime_UTR	2732626	2735012	.	+	.	ID=BSUD.12617.1.p1.utr3p1;Parent=BSUD.12617.1.p1
contig_49	transdecoder	mRNA	2688070	2735012	.	+	.	ID=BSUD.12617.2.p1;Parent=BSUD.12617;Interpro=IPR001478 (PDZ domain)---IPR036034 (PDZ superfamily)---IPR043545 (Glutamate receptor-interacting protein 1/2)
contig_49	transdecoder	five_prime_UTR	2688070	2688122	.	+	.	ID=BSUD.12617.2.p1.utr5p1;Parent=BSUD.12617.2.p1
contig_49	transdecoder	five_prime_UTR	2688287	2688369	.	+	.	ID=BSUD.12617.2.p1.utr5p2;Parent=BSUD.12617.2.p1
contig_49	transdecoder	five_prime_UTR	2688831	2689075	.	+	.	ID=BSUD.12617.2.p1.utr5p3;Parent=BSUD.12617.2.p1
contig_49	transdecoder	exon	2688070	2688122	.	+	.	ID=BSUD.12617.2.p1.exon1;Parent=BSUD.12617.2.p1
contig_49	transdecoder	exon	2688287	2688369	.	+	.	ID=BSUD.12617.2.p1.exon2;Parent=BSUD.12617.2.p1
contig_49	transdecoder	exon	2688831	2689121	.	+	.	ID=BSUD.12617.2.p1.exon3;Parent=BSUD.12617.2.p1
contig_49	transdecoder	CDS	2689076	2689121	.	+	0	ID=cds.BSUD.12617.2.p1;Parent=BSUD.12617.2.p1
contig_49	transdecoder	exon	2719370	2719438	.	+	.	ID=BSUD.12617.2.p1.exon4;Parent=BSUD.12617.2.p1
contig_49	transdecoder	CDS	2719370	2719438	.	+	2	ID=cds.BSUD.12617.2.p1;Parent=BSUD.12617.2.p1
contig_49	transdecoder	exon	2720609	2720680	.	+	.	ID=BSUD.12617.2.p1.exon5;Parent=BSUD.12617.2.p1
contig_49	transdecoder	CDS	2720609	2720680	.	+	2	ID=cds.BSUD.12617.2.p1;Parent=BSUD.12617.2.p1
contig_49	transdecoder	exon	2720820	2720883	.	+	.	ID=BSUD.12617.2.p1.exon6;Parent=BSUD.12617.2.p1
contig_49	transdecoder	CDS	2720820	2720883	.	+	2	ID=cds.BSUD.12617.2.p1;Parent=BSUD.12617.2.p1
contig_49	transdecoder	exon	2722136	2722281	.	+	.	ID=BSUD.12617.2.p1.exon7;Parent=BSUD.12617.2.p1
contig_49	transdecoder	CDS	2722136	2722281	.	+	1	ID=cds.BSUD.12617.2.p1;Parent=BSUD.12617.2.p1
contig_49	transdecoder	exon	2722372	2722531	.	+	.	ID=BSUD.12617.2.p1.exon8;Parent=BSUD.12617.2.p1
contig_49	transdecoder	CDS	2722372	2722531	.	+	2	ID=cds.BSUD.12617.2.p1;Parent=BSUD.12617.2.p1
contig_49	transdecoder	exon	2723527	2723672	.	+	.	ID=BSUD.12617.2.p1.exon9;Parent=BSUD.12617.2.p1
contig_49	transdecoder	CDS	2723527	2723672	.	+	1	ID=cds.BSUD.12617.2.p1;Parent=BSUD.12617.2.p1
contig_49	transdecoder	exon	2724009	2724156	.	+	.	ID=BSUD.12617.2.p1.exon10;Parent=BSUD.12617.2.p1
contig_49	transdecoder	CDS	2724009	2724156	.	+	2	ID=cds.BSUD.12617.2.p1;Parent=BSUD.12617.2.p1
contig_49	transdecoder	exon	2725520	2725701	.	+	.	ID=BSUD.12617.2.p1.exon11;Parent=BSUD.12617.2.p1
contig_49	transdecoder	CDS	2725520	2725701	.	+	1	ID=cds.BSUD.12617.2.p1;Parent=BSUD.12617.2.p1
contig_49	transdecoder	exon	2726294	2726524	.	+	.	ID=BSUD.12617.2.p1.exon12;Parent=BSUD.12617.2.p1
contig_49	transdecoder	CDS	2726294	2726524	.	+	2	ID=cds.BSUD.12617.2.p1;Parent=BSUD.12617.2.p1
contig_49	transdecoder	exon	2727126	2727318	.	+	.	ID=BSUD.12617.2.p1.exon13;Parent=BSUD.12617.2.p1
contig_49	transdecoder	CDS	2727126	2727318	.	+	2	ID=cds.BSUD.12617.2.p1;Parent=BSUD.12617.2.p1
contig_49	transdecoder	exon	2727853	2727992	.	+	.	ID=BSUD.12617.2.p1.exon14;Parent=BSUD.12617.2.p1
contig_49	transdecoder	CDS	2727853	2727992	.	+	1	ID=cds.BSUD.12617.2.p1;Parent=BSUD.12617.2.p1
contig_49	transdecoder	exon	2728119	2728196	.	+	.	ID=BSUD.12617.2.p1.exon15;Parent=BSUD.12617.2.p1
contig_49	transdecoder	CDS	2728119	2728196	.	+	2	ID=cds.BSUD.12617.2.p1;Parent=BSUD.12617.2.p1
contig_49	transdecoder	exon	2728347	2728419	.	+	.	ID=BSUD.12617.2.p1.exon16;Parent=BSUD.12617.2.p1
contig_49	transdecoder	CDS	2728347	2728419	.	+	2	ID=cds.BSUD.12617.2.p1;Parent=BSUD.12617.2.p1
contig_49	transdecoder	exon	2728589	2728728	.	+	.	ID=BSUD.12617.2.p1.exon17;Parent=BSUD.12617.2.p1
contig_49	transdecoder	CDS	2728589	2728728	.	+	1	ID=cds.BSUD.12617.2.p1;Parent=BSUD.12617.2.p1
contig_49	transdecoder	exon	2728927	2729068	.	+	.	ID=BSUD.12617.2.p1.exon18;Parent=BSUD.12617.2.p1
contig_49	transdecoder	CDS	2728927	2729068	.	+	2	ID=cds.BSUD.12617.2.p1;Parent=BSUD.12617.2.p1
contig_49	transdecoder	exon	2729224	2729369	.	+	.	ID=BSUD.12617.2.p1.exon19;Parent=BSUD.12617.2.p1
contig_49	transdecoder	CDS	2729224	2729369	.	+	1	ID=cds.BSUD.12617.2.p1;Parent=BSUD.12617.2.p1
contig_49	transdecoder	exon	2729487	2729512	.	+	.	ID=BSUD.12617.2.p1.exon20;Parent=BSUD.12617.2.p1
contig_49	transdecoder	CDS	2729487	2729512	.	+	2	ID=cds.BSUD.12617.2.p1;Parent=BSUD.12617.2.p1
contig_49	transdecoder	exon	2730239	2730371	.	+	.	ID=BSUD.12617.2.p1.exon21;Parent=BSUD.12617.2.p1
contig_49	transdecoder	CDS	2730239	2730371	.	+	0	ID=cds.BSUD.12617.2.p1;Parent=BSUD.12617.2.p1
contig_49	transdecoder	exon	2730644	2730737	.	+	.	ID=BSUD.12617.2.p1.exon22;Parent=BSUD.12617.2.p1
contig_49	transdecoder	CDS	2730644	2730737	.	+	2	ID=cds.BSUD.12617.2.p1;Parent=BSUD.12617.2.p1
contig_49	transdecoder	exon	2731167	2731740	.	+	.	ID=BSUD.12617.2.p1.exon23;Parent=BSUD.12617.2.p1
contig_49	transdecoder	CDS	2731167	2731740	.	+	1	ID=cds.BSUD.12617.2.p1;Parent=BSUD.12617.2.p1
contig_49	transdecoder	exon	2732449	2735012	.	+	.	ID=BSUD.12617.2.p1.exon24;Parent=BSUD.12617.2.p1
contig_49	transdecoder	CDS	2732449	2732625	.	+	0	ID=cds.BSUD.12617.2.p1;Parent=BSUD.12617.2.p1
contig_49	transdecoder	three_prime_UTR	2732626	2735012	.	+	.	ID=BSUD.12617.2.p1.utr3p1;Parent=BSUD.12617.2.p1
contig_49	transdecoder	mRNA	2688091	2737287	.	+	.	ID=BSUD.12617.3.p1;Parent=BSUD.12617;Interpro=IPR001478 (PDZ domain)---IPR036034 (PDZ superfamily)---IPR043545 (Glutamate receptor-interacting protein 1/2)
contig_49	transdecoder	five_prime_UTR	2688091	2688122	.	+	.	ID=BSUD.12617.3.p1.utr5p1;Parent=BSUD.12617.3.p1
contig_49	transdecoder	five_prime_UTR	2688287	2689075	.	+	.	ID=BSUD.12617.3.p1.utr5p2;Parent=BSUD.12617.3.p1
contig_49	transdecoder	exon	2688091	2688122	.	+	.	ID=BSUD.12617.3.p1.exon1;Parent=BSUD.12617.3.p1
contig_49	transdecoder	exon	2688287	2689121	.	+	.	ID=BSUD.12617.3.p1.exon2;Parent=BSUD.12617.3.p1
contig_49	transdecoder	CDS	2689076	2689121	.	+	0	ID=cds.BSUD.12617.3.p1;Parent=BSUD.12617.3.p1
contig_49	transdecoder	exon	2719370	2719438	.	+	.	ID=BSUD.12617.3.p1.exon3;Parent=BSUD.12617.3.p1
contig_49	transdecoder	CDS	2719370	2719438	.	+	2	ID=cds.BSUD.12617.3.p1;Parent=BSUD.12617.3.p1
contig_49	transdecoder	exon	2720609	2720680	.	+	.	ID=BSUD.12617.3.p1.exon4;Parent=BSUD.12617.3.p1
contig_49	transdecoder	CDS	2720609	2720680	.	+	2	ID=cds.BSUD.12617.3.p1;Parent=BSUD.12617.3.p1
contig_49	transdecoder	exon	2720820	2720883	.	+	.	ID=BSUD.12617.3.p1.exon5;Parent=BSUD.12617.3.p1
contig_49	transdecoder	CDS	2720820	2720883	.	+	2	ID=cds.BSUD.12617.3.p1;Parent=BSUD.12617.3.p1
contig_49	transdecoder	exon	2722136	2722281	.	+	.	ID=BSUD.12617.3.p1.exon6;Parent=BSUD.12617.3.p1
contig_49	transdecoder	CDS	2722136	2722281	.	+	1	ID=cds.BSUD.12617.3.p1;Parent=BSUD.12617.3.p1
contig_49	transdecoder	exon	2722372	2722531	.	+	.	ID=BSUD.12617.3.p1.exon7;Parent=BSUD.12617.3.p1
contig_49	transdecoder	CDS	2722372	2722531	.	+	2	ID=cds.BSUD.12617.3.p1;Parent=BSUD.12617.3.p1
contig_49	transdecoder	exon	2723527	2723672	.	+	.	ID=BSUD.12617.3.p1.exon8;Parent=BSUD.12617.3.p1
contig_49	transdecoder	CDS	2723527	2723672	.	+	1	ID=cds.BSUD.12617.3.p1;Parent=BSUD.12617.3.p1
contig_49	transdecoder	exon	2724009	2724156	.	+	.	ID=BSUD.12617.3.p1.exon9;Parent=BSUD.12617.3.p1
contig_49	transdecoder	CDS	2724009	2724156	.	+	2	ID=cds.BSUD.12617.3.p1;Parent=BSUD.12617.3.p1
contig_49	transdecoder	exon	2725520	2725701	.	+	.	ID=BSUD.12617.3.p1.exon10;Parent=BSUD.12617.3.p1
contig_49	transdecoder	CDS	2725520	2725701	.	+	1	ID=cds.BSUD.12617.3.p1;Parent=BSUD.12617.3.p1
contig_49	transdecoder	exon	2726294	2726524	.	+	.	ID=BSUD.12617.3.p1.exon11;Parent=BSUD.12617.3.p1
contig_49	transdecoder	CDS	2726294	2726524	.	+	2	ID=cds.BSUD.12617.3.p1;Parent=BSUD.12617.3.p1
contig_49	transdecoder	exon	2727126	2727318	.	+	.	ID=BSUD.12617.3.p1.exon12;Parent=BSUD.12617.3.p1
contig_49	transdecoder	CDS	2727126	2727318	.	+	2	ID=cds.BSUD.12617.3.p1;Parent=BSUD.12617.3.p1
contig_49	transdecoder	exon	2727853	2727992	.	+	.	ID=BSUD.12617.3.p1.exon13;Parent=BSUD.12617.3.p1
contig_49	transdecoder	CDS	2727853	2727992	.	+	1	ID=cds.BSUD.12617.3.p1;Parent=BSUD.12617.3.p1
contig_49	transdecoder	exon	2728119	2728196	.	+	.	ID=BSUD.12617.3.p1.exon14;Parent=BSUD.12617.3.p1
contig_49	transdecoder	CDS	2728119	2728196	.	+	2	ID=cds.BSUD.12617.3.p1;Parent=BSUD.12617.3.p1
contig_49	transdecoder	exon	2728347	2728419	.	+	.	ID=BSUD.12617.3.p1.exon15;Parent=BSUD.12617.3.p1
contig_49	transdecoder	CDS	2728347	2728419	.	+	2	ID=cds.BSUD.12617.3.p1;Parent=BSUD.12617.3.p1
contig_49	transdecoder	exon	2728589	2728728	.	+	.	ID=BSUD.12617.3.p1.exon16;Parent=BSUD.12617.3.p1
contig_49	transdecoder	CDS	2728589	2728728	.	+	1	ID=cds.BSUD.12617.3.p1;Parent=BSUD.12617.3.p1
contig_49	transdecoder	exon	2728927	2729068	.	+	.	ID=BSUD.12617.3.p1.exon17;Parent=BSUD.12617.3.p1
contig_49	transdecoder	CDS	2728927	2729068	.	+	2	ID=cds.BSUD.12617.3.p1;Parent=BSUD.12617.3.p1
contig_49	transdecoder	exon	2729224	2729369	.	+	.	ID=BSUD.12617.3.p1.exon18;Parent=BSUD.12617.3.p1
contig_49	transdecoder	CDS	2729224	2729369	.	+	1	ID=cds.BSUD.12617.3.p1;Parent=BSUD.12617.3.p1
contig_49	transdecoder	exon	2729487	2729512	.	+	.	ID=BSUD.12617.3.p1.exon19;Parent=BSUD.12617.3.p1
contig_49	transdecoder	CDS	2729487	2729512	.	+	2	ID=cds.BSUD.12617.3.p1;Parent=BSUD.12617.3.p1
contig_49	transdecoder	exon	2730239	2730371	.	+	.	ID=BSUD.12617.3.p1.exon20;Parent=BSUD.12617.3.p1
contig_49	transdecoder	CDS	2730239	2730371	.	+	0	ID=cds.BSUD.12617.3.p1;Parent=BSUD.12617.3.p1
contig_49	transdecoder	exon	2730644	2730737	.	+	.	ID=BSUD.12617.3.p1.exon21;Parent=BSUD.12617.3.p1
contig_49	transdecoder	CDS	2730644	2730737	.	+	2	ID=cds.BSUD.12617.3.p1;Parent=BSUD.12617.3.p1
contig_49	transdecoder	exon	2731167	2731740	.	+	.	ID=BSUD.12617.3.p1.exon22;Parent=BSUD.12617.3.p1
contig_49	transdecoder	CDS	2731167	2731740	.	+	1	ID=cds.BSUD.12617.3.p1;Parent=BSUD.12617.3.p1
contig_49	transdecoder	exon	2732449	2737287	.	+	.	ID=BSUD.12617.3.p1.exon23;Parent=BSUD.12617.3.p1
contig_49	transdecoder	CDS	2732449	2732625	.	+	0	ID=cds.BSUD.12617.3.p1;Parent=BSUD.12617.3.p1
contig_49	transdecoder	three_prime_UTR	2732626	2737287	.	+	.	ID=BSUD.12617.3.p1.utr3p1;Parent=BSUD.12617.3.p1
contig_49	tRNAscan-SE	pseudogene_tRNA	2716371	2716442	23.7	+	.	ID=contig_49.trna8;Name=contig_49.tRNA8-SerGCT;isotype=Ser;anticodon=GCT;gene_biotype=pseudogene
contig_49	tRNAscan-SE	exon	2716371	2716442	.	+	.	ID=contig_49.trna8.exon1;Parent=contig_49.trna8
contig_49	transdecoder	gene	2743486	2758678	.	-	.	ID=BSUD.12606;Interpro=IPR001206 (Diacylglycerol kinase, catalytic domain)---IPR016064 (NAD kinase/diacylglycerol kinase-like domain superfamily)---IPR017438 (Inorganic polyphosphate/ATP-NAD kinase, N-terminal)---IPR045363 (Ceramide kinase, C-terminal domain)
contig_49	transdecoder	mRNA	2743486	2758678	.	-	.	ID=BSUD.12606.1.p1;Parent=BSUD.12606;Interpro=IPR001206 (Diacylglycerol kinase, catalytic domain)---IPR016064 (NAD kinase/diacylglycerol kinase-like domain superfamily)---IPR017438 (Inorganic polyphosphate/ATP-NAD kinase, N-terminal)---IPR045363 (Ceramide kinase, C-terminal domain)
contig_49	transdecoder	five_prime_UTR	2758520	2758678	.	-	.	ID=BSUD.12606.1.p1.utr5p1;Parent=BSUD.12606.1.p1
contig_49	transdecoder	exon	2758345	2758678	.	-	.	ID=BSUD.12606.1.p1.exon1;Parent=BSUD.12606.1.p1
contig_49	transdecoder	CDS	2758345	2758519	.	-	0	ID=cds.BSUD.12606.1.p1;Parent=BSUD.12606.1.p1
contig_49	transdecoder	exon	2755965	2756131	.	-	.	ID=BSUD.12606.1.p1.exon2;Parent=BSUD.12606.1.p1
contig_49	transdecoder	CDS	2755965	2756131	.	-	2	ID=cds.BSUD.12606.1.p1;Parent=BSUD.12606.1.p1
contig_49	transdecoder	exon	2755263	2755371	.	-	.	ID=BSUD.12606.1.p1.exon3;Parent=BSUD.12606.1.p1
contig_49	transdecoder	CDS	2755263	2755371	.	-	0	ID=cds.BSUD.12606.1.p1;Parent=BSUD.12606.1.p1
contig_49	transdecoder	exon	2755004	2755132	.	-	.	ID=BSUD.12606.1.p1.exon4;Parent=BSUD.12606.1.p1
contig_49	transdecoder	CDS	2755004	2755132	.	-	2	ID=cds.BSUD.12606.1.p1;Parent=BSUD.12606.1.p1
contig_49	transdecoder	exon	2753354	2753417	.	-	.	ID=BSUD.12606.1.p1.exon5;Parent=BSUD.12606.1.p1
contig_49	transdecoder	CDS	2753354	2753417	.	-	2	ID=cds.BSUD.12606.1.p1;Parent=BSUD.12606.1.p1
contig_49	transdecoder	exon	2752763	2752905	.	-	.	ID=BSUD.12606.1.p1.exon6;Parent=BSUD.12606.1.p1
contig_49	transdecoder	CDS	2752763	2752905	.	-	1	ID=cds.BSUD.12606.1.p1;Parent=BSUD.12606.1.p1
contig_49	transdecoder	exon	2748610	2748684	.	-	.	ID=BSUD.12606.1.p1.exon7;Parent=BSUD.12606.1.p1
contig_49	transdecoder	CDS	2748610	2748684	.	-	2	ID=cds.BSUD.12606.1.p1;Parent=BSUD.12606.1.p1
contig_49	transdecoder	exon	2747742	2747894	.	-	.	ID=BSUD.12606.1.p1.exon8;Parent=BSUD.12606.1.p1
contig_49	transdecoder	CDS	2747742	2747894	.	-	2	ID=cds.BSUD.12606.1.p1;Parent=BSUD.12606.1.p1
contig_49	transdecoder	exon	2747184	2747289	.	-	.	ID=BSUD.12606.1.p1.exon9;Parent=BSUD.12606.1.p1
contig_49	transdecoder	CDS	2747184	2747289	.	-	2	ID=cds.BSUD.12606.1.p1;Parent=BSUD.12606.1.p1
contig_49	transdecoder	exon	2746379	2746506	.	-	.	ID=BSUD.12606.1.p1.exon10;Parent=BSUD.12606.1.p1
contig_49	transdecoder	CDS	2746379	2746506	.	-	1	ID=cds.BSUD.12606.1.p1;Parent=BSUD.12606.1.p1
contig_49	transdecoder	exon	2745741	2745946	.	-	.	ID=BSUD.12606.1.p1.exon11;Parent=BSUD.12606.1.p1
contig_49	transdecoder	CDS	2745741	2745946	.	-	2	ID=cds.BSUD.12606.1.p1;Parent=BSUD.12606.1.p1
contig_49	transdecoder	exon	2744088	2744299	.	-	.	ID=BSUD.12606.1.p1.exon12;Parent=BSUD.12606.1.p1
contig_49	transdecoder	CDS	2744088	2744299	.	-	0	ID=cds.BSUD.12606.1.p1;Parent=BSUD.12606.1.p1
contig_49	transdecoder	exon	2743486	2743976	.	-	.	ID=BSUD.12606.1.p1.exon13;Parent=BSUD.12606.1.p1
contig_49	transdecoder	CDS	2743850	2743976	.	-	1	ID=cds.BSUD.12606.1.p1;Parent=BSUD.12606.1.p1
contig_49	transdecoder	three_prime_UTR	2743486	2743849	.	-	.	ID=BSUD.12606.1.p1.utr3p1;Parent=BSUD.12606.1.p1
contig_49	transdecoder	gene	2760572	2770738	.	-	.	ID=BSUD.12607;Interpro=IPR013087 (Zinc finger C2H2-type)---IPR036236 (Zinc finger C2H2 superfamily)
contig_49	transdecoder	mRNA	2760572	2770738	.	-	.	ID=BSUD.12607.1.p1;Parent=BSUD.12607;Interpro=IPR013087 (Zinc finger C2H2-type)---IPR036236 (Zinc finger C2H2 superfamily)
contig_49	transdecoder	five_prime_UTR	2770633	2770738	.	-	.	ID=BSUD.12607.1.p1.utr5p1;Parent=BSUD.12607.1.p1
contig_49	transdecoder	five_prime_UTR	2766177	2766445	.	-	.	ID=BSUD.12607.1.p1.utr5p2;Parent=BSUD.12607.1.p1
contig_49	transdecoder	exon	2770633	2770738	.	-	.	ID=BSUD.12607.1.p1.exon1;Parent=BSUD.12607.1.p1
contig_49	transdecoder	exon	2760572	2766445	.	-	.	ID=BSUD.12607.1.p1.exon2;Parent=BSUD.12607.1.p1
contig_49	transdecoder	CDS	2764317	2766176	.	-	0	ID=cds.BSUD.12607.1.p1;Parent=BSUD.12607.1.p1
contig_49	transdecoder	three_prime_UTR	2760572	2764316	.	-	.	ID=BSUD.12607.1.p1.utr3p1;Parent=BSUD.12607.1.p1
contig_49	transdecoder	gene	2773782	2806073	.	-	.	ID=BSUD.12620;Interpro=IPR004344 (Tubulin-tyrosine ligase/Tubulin polyglutamylase)---IPR011761 (ATP-grasp fold)
contig_49	transdecoder	mRNA	2773782	2806073	.	-	.	ID=BSUD.12620.1.p1;Parent=BSUD.12620;Interpro=IPR004344 (Tubulin-tyrosine ligase/Tubulin polyglutamylase)---IPR011761 (ATP-grasp fold)
contig_49	transdecoder	five_prime_UTR	2805756	2806073	.	-	.	ID=BSUD.12620.1.p1.utr5p1;Parent=BSUD.12620.1.p1
contig_49	transdecoder	exon	2805195	2806073	.	-	.	ID=BSUD.12620.1.p1.exon1;Parent=BSUD.12620.1.p1
contig_49	transdecoder	CDS	2805195	2805755	.	-	0	ID=cds.BSUD.12620.1.p1;Parent=BSUD.12620.1.p1
contig_49	transdecoder	exon	2798560	2798616	.	-	.	ID=BSUD.12620.1.p1.exon2;Parent=BSUD.12620.1.p1
contig_49	transdecoder	CDS	2798560	2798616	.	-	0	ID=cds.BSUD.12620.1.p1;Parent=BSUD.12620.1.p1
contig_49	transdecoder	exon	2798130	2798262	.	-	.	ID=BSUD.12620.1.p1.exon3;Parent=BSUD.12620.1.p1
contig_49	transdecoder	CDS	2798130	2798262	.	-	0	ID=cds.BSUD.12620.1.p1;Parent=BSUD.12620.1.p1
contig_49	transdecoder	exon	2795802	2795915	.	-	.	ID=BSUD.12620.1.p1.exon4;Parent=BSUD.12620.1.p1
contig_49	transdecoder	CDS	2795802	2795915	.	-	2	ID=cds.BSUD.12620.1.p1;Parent=BSUD.12620.1.p1
contig_49	transdecoder	exon	2794123	2794274	.	-	.	ID=BSUD.12620.1.p1.exon5;Parent=BSUD.12620.1.p1
contig_49	transdecoder	CDS	2794123	2794274	.	-	2	ID=cds.BSUD.12620.1.p1;Parent=BSUD.12620.1.p1
contig_49	transdecoder	exon	2793642	2793870	.	-	.	ID=BSUD.12620.1.p1.exon6;Parent=BSUD.12620.1.p1
contig_49	transdecoder	CDS	2793642	2793870	.	-	0	ID=cds.BSUD.12620.1.p1;Parent=BSUD.12620.1.p1
contig_49	transdecoder	exon	2792297	2792352	.	-	.	ID=BSUD.12620.1.p1.exon7;Parent=BSUD.12620.1.p1
contig_49	transdecoder	CDS	2792297	2792352	.	-	2	ID=cds.BSUD.12620.1.p1;Parent=BSUD.12620.1.p1
contig_49	transdecoder	exon	2792011	2792139	.	-	.	ID=BSUD.12620.1.p1.exon8;Parent=BSUD.12620.1.p1
contig_49	transdecoder	CDS	2792011	2792139	.	-	0	ID=cds.BSUD.12620.1.p1;Parent=BSUD.12620.1.p1
contig_49	transdecoder	exon	2791635	2791749	.	-	.	ID=BSUD.12620.1.p1.exon9;Parent=BSUD.12620.1.p1
contig_49	transdecoder	CDS	2791635	2791749	.	-	0	ID=cds.BSUD.12620.1.p1;Parent=BSUD.12620.1.p1
contig_49	transdecoder	exon	2790660	2790760	.	-	.	ID=BSUD.12620.1.p1.exon10;Parent=BSUD.12620.1.p1
contig_49	transdecoder	CDS	2790660	2790760	.	-	2	ID=cds.BSUD.12620.1.p1;Parent=BSUD.12620.1.p1
contig_49	transdecoder	exon	2789691	2789775	.	-	.	ID=BSUD.12620.1.p1.exon11;Parent=BSUD.12620.1.p1
contig_49	transdecoder	CDS	2789691	2789775	.	-	0	ID=cds.BSUD.12620.1.p1;Parent=BSUD.12620.1.p1
contig_49	transdecoder	exon	2789325	2789467	.	-	.	ID=BSUD.12620.1.p1.exon12;Parent=BSUD.12620.1.p1
contig_49	transdecoder	CDS	2789325	2789467	.	-	2	ID=cds.BSUD.12620.1.p1;Parent=BSUD.12620.1.p1
contig_49	transdecoder	exon	2788727	2788788	.	-	.	ID=BSUD.12620.1.p1.exon13;Parent=BSUD.12620.1.p1
contig_49	transdecoder	CDS	2788727	2788788	.	-	0	ID=cds.BSUD.12620.1.p1;Parent=BSUD.12620.1.p1
contig_49	transdecoder	exon	2788020	2788171	.	-	.	ID=BSUD.12620.1.p1.exon14;Parent=BSUD.12620.1.p1
contig_49	transdecoder	CDS	2788020	2788171	.	-	1	ID=cds.BSUD.12620.1.p1;Parent=BSUD.12620.1.p1
contig_49	transdecoder	exon	2787190	2787285	.	-	.	ID=BSUD.12620.1.p1.exon15;Parent=BSUD.12620.1.p1
contig_49	transdecoder	CDS	2787190	2787285	.	-	2	ID=cds.BSUD.12620.1.p1;Parent=BSUD.12620.1.p1
contig_49	transdecoder	exon	2785713	2785971	.	-	.	ID=BSUD.12620.1.p1.exon16;Parent=BSUD.12620.1.p1
contig_49	transdecoder	CDS	2785713	2785971	.	-	2	ID=cds.BSUD.12620.1.p1;Parent=BSUD.12620.1.p1
contig_49	transdecoder	exon	2784245	2784350	.	-	.	ID=BSUD.12620.1.p1.exon17;Parent=BSUD.12620.1.p1
contig_49	transdecoder	CDS	2784245	2784350	.	-	1	ID=cds.BSUD.12620.1.p1;Parent=BSUD.12620.1.p1
contig_49	transdecoder	exon	2783809	2783956	.	-	.	ID=BSUD.12620.1.p1.exon18;Parent=BSUD.12620.1.p1
contig_49	transdecoder	CDS	2783809	2783956	.	-	0	ID=cds.BSUD.12620.1.p1;Parent=BSUD.12620.1.p1
contig_49	transdecoder	exon	2782775	2783230	.	-	.	ID=BSUD.12620.1.p1.exon19;Parent=BSUD.12620.1.p1
contig_49	transdecoder	CDS	2782775	2783230	.	-	2	ID=cds.BSUD.12620.1.p1;Parent=BSUD.12620.1.p1
contig_49	transdecoder	exon	2773782	2779631	.	-	.	ID=BSUD.12620.1.p1.exon20;Parent=BSUD.12620.1.p1
contig_49	transdecoder	CDS	2778832	2779631	.	-	2	ID=cds.BSUD.12620.1.p1;Parent=BSUD.12620.1.p1
contig_49	transdecoder	three_prime_UTR	2773782	2778831	.	-	.	ID=BSUD.12620.1.p1.utr3p1;Parent=BSUD.12620.1.p1
contig_49	transdecoder	mRNA	2778412	2806054	.	-	.	ID=BSUD.12620.2.p1;Parent=BSUD.12620;Interpro=IPR004344 (Tubulin-tyrosine ligase/Tubulin polyglutamylase)---IPR011761 (ATP-grasp fold)
contig_49	transdecoder	five_prime_UTR	2805756	2806054	.	-	.	ID=BSUD.12620.2.p1.utr5p1;Parent=BSUD.12620.2.p1
contig_49	transdecoder	exon	2805195	2806054	.	-	.	ID=BSUD.12620.2.p1.exon1;Parent=BSUD.12620.2.p1
contig_49	transdecoder	CDS	2805195	2805755	.	-	0	ID=cds.BSUD.12620.2.p1;Parent=BSUD.12620.2.p1
contig_49	transdecoder	exon	2798560	2798616	.	-	.	ID=BSUD.12620.2.p1.exon2;Parent=BSUD.12620.2.p1
contig_49	transdecoder	CDS	2798560	2798616	.	-	0	ID=cds.BSUD.12620.2.p1;Parent=BSUD.12620.2.p1
contig_49	transdecoder	exon	2798130	2798262	.	-	.	ID=BSUD.12620.2.p1.exon3;Parent=BSUD.12620.2.p1
contig_49	transdecoder	CDS	2798130	2798262	.	-	0	ID=cds.BSUD.12620.2.p1;Parent=BSUD.12620.2.p1
contig_49	transdecoder	exon	2795802	2795915	.	-	.	ID=BSUD.12620.2.p1.exon4;Parent=BSUD.12620.2.p1
contig_49	transdecoder	CDS	2795802	2795915	.	-	2	ID=cds.BSUD.12620.2.p1;Parent=BSUD.12620.2.p1
contig_49	transdecoder	exon	2794123	2794274	.	-	.	ID=BSUD.12620.2.p1.exon5;Parent=BSUD.12620.2.p1
contig_49	transdecoder	CDS	2794123	2794274	.	-	2	ID=cds.BSUD.12620.2.p1;Parent=BSUD.12620.2.p1
contig_49	transdecoder	exon	2793642	2793870	.	-	.	ID=BSUD.12620.2.p1.exon6;Parent=BSUD.12620.2.p1
contig_49	transdecoder	CDS	2793642	2793870	.	-	0	ID=cds.BSUD.12620.2.p1;Parent=BSUD.12620.2.p1
contig_49	transdecoder	exon	2793187	2793201	.	-	.	ID=BSUD.12620.2.p1.exon7;Parent=BSUD.12620.2.p1
contig_49	transdecoder	CDS	2793187	2793201	.	-	2	ID=cds.BSUD.12620.2.p1;Parent=BSUD.12620.2.p1
contig_49	transdecoder	exon	2792297	2792352	.	-	.	ID=BSUD.12620.2.p1.exon8;Parent=BSUD.12620.2.p1
contig_49	transdecoder	CDS	2792297	2792352	.	-	2	ID=cds.BSUD.12620.2.p1;Parent=BSUD.12620.2.p1
contig_49	transdecoder	exon	2792011	2792139	.	-	.	ID=BSUD.12620.2.p1.exon9;Parent=BSUD.12620.2.p1
contig_49	transdecoder	CDS	2792011	2792139	.	-	0	ID=cds.BSUD.12620.2.p1;Parent=BSUD.12620.2.p1
contig_49	transdecoder	exon	2791635	2791749	.	-	.	ID=BSUD.12620.2.p1.exon10;Parent=BSUD.12620.2.p1
contig_49	transdecoder	CDS	2791635	2791749	.	-	0	ID=cds.BSUD.12620.2.p1;Parent=BSUD.12620.2.p1
contig_49	transdecoder	exon	2790660	2790760	.	-	.	ID=BSUD.12620.2.p1.exon11;Parent=BSUD.12620.2.p1
contig_49	transdecoder	CDS	2790660	2790760	.	-	2	ID=cds.BSUD.12620.2.p1;Parent=BSUD.12620.2.p1
contig_49	transdecoder	exon	2789691	2789775	.	-	.	ID=BSUD.12620.2.p1.exon12;Parent=BSUD.12620.2.p1
contig_49	transdecoder	CDS	2789691	2789775	.	-	0	ID=cds.BSUD.12620.2.p1;Parent=BSUD.12620.2.p1
contig_49	transdecoder	exon	2789325	2789467	.	-	.	ID=BSUD.12620.2.p1.exon13;Parent=BSUD.12620.2.p1
contig_49	transdecoder	CDS	2789325	2789467	.	-	2	ID=cds.BSUD.12620.2.p1;Parent=BSUD.12620.2.p1
contig_49	transdecoder	exon	2788727	2788788	.	-	.	ID=BSUD.12620.2.p1.exon14;Parent=BSUD.12620.2.p1
contig_49	transdecoder	CDS	2788727	2788788	.	-	0	ID=cds.BSUD.12620.2.p1;Parent=BSUD.12620.2.p1
contig_49	transdecoder	exon	2788020	2788171	.	-	.	ID=BSUD.12620.2.p1.exon15;Parent=BSUD.12620.2.p1
contig_49	transdecoder	CDS	2788020	2788171	.	-	1	ID=cds.BSUD.12620.2.p1;Parent=BSUD.12620.2.p1
contig_49	transdecoder	exon	2787190	2787285	.	-	.	ID=BSUD.12620.2.p1.exon16;Parent=BSUD.12620.2.p1
contig_49	transdecoder	CDS	2787190	2787285	.	-	2	ID=cds.BSUD.12620.2.p1;Parent=BSUD.12620.2.p1
contig_49	transdecoder	exon	2785713	2785971	.	-	.	ID=BSUD.12620.2.p1.exon17;Parent=BSUD.12620.2.p1
contig_49	transdecoder	CDS	2785713	2785971	.	-	2	ID=cds.BSUD.12620.2.p1;Parent=BSUD.12620.2.p1
contig_49	transdecoder	exon	2784245	2784350	.	-	.	ID=BSUD.12620.2.p1.exon18;Parent=BSUD.12620.2.p1
contig_49	transdecoder	CDS	2784245	2784350	.	-	1	ID=cds.BSUD.12620.2.p1;Parent=BSUD.12620.2.p1
contig_49	transdecoder	exon	2783809	2783956	.	-	.	ID=BSUD.12620.2.p1.exon19;Parent=BSUD.12620.2.p1
contig_49	transdecoder	CDS	2783809	2783956	.	-	0	ID=cds.BSUD.12620.2.p1;Parent=BSUD.12620.2.p1
contig_49	transdecoder	exon	2782775	2783230	.	-	.	ID=BSUD.12620.2.p1.exon20;Parent=BSUD.12620.2.p1
contig_49	transdecoder	CDS	2782775	2783230	.	-	2	ID=cds.BSUD.12620.2.p1;Parent=BSUD.12620.2.p1
contig_49	transdecoder	exon	2778412	2779631	.	-	.	ID=BSUD.12620.2.p1.exon21;Parent=BSUD.12620.2.p1
contig_49	transdecoder	CDS	2778832	2779631	.	-	2	ID=cds.BSUD.12620.2.p1;Parent=BSUD.12620.2.p1
contig_49	transdecoder	three_prime_UTR	2778412	2778831	.	-	.	ID=BSUD.12620.2.p1.utr3p1;Parent=BSUD.12620.2.p1
contig_49	transdecoder	mRNA	2778419	2806054	.	-	.	ID=BSUD.12620.3.p1;Parent=BSUD.12620;Interpro=IPR004344 (Tubulin-tyrosine ligase/Tubulin polyglutamylase)---IPR011761 (ATP-grasp fold)
contig_49	transdecoder	five_prime_UTR	2805756	2806054	.	-	.	ID=BSUD.12620.3.p1.utr5p1;Parent=BSUD.12620.3.p1
contig_49	transdecoder	exon	2805195	2806054	.	-	.	ID=BSUD.12620.3.p1.exon1;Parent=BSUD.12620.3.p1
contig_49	transdecoder	CDS	2805195	2805755	.	-	0	ID=cds.BSUD.12620.3.p1;Parent=BSUD.12620.3.p1
contig_49	transdecoder	exon	2798560	2798616	.	-	.	ID=BSUD.12620.3.p1.exon2;Parent=BSUD.12620.3.p1
contig_49	transdecoder	CDS	2798560	2798616	.	-	0	ID=cds.BSUD.12620.3.p1;Parent=BSUD.12620.3.p1
contig_49	transdecoder	exon	2798130	2798262	.	-	.	ID=BSUD.12620.3.p1.exon3;Parent=BSUD.12620.3.p1
contig_49	transdecoder	CDS	2798130	2798262	.	-	0	ID=cds.BSUD.12620.3.p1;Parent=BSUD.12620.3.p1
contig_49	transdecoder	exon	2795802	2795915	.	-	.	ID=BSUD.12620.3.p1.exon4;Parent=BSUD.12620.3.p1
contig_49	transdecoder	CDS	2795802	2795915	.	-	2	ID=cds.BSUD.12620.3.p1;Parent=BSUD.12620.3.p1
contig_49	transdecoder	exon	2794123	2794274	.	-	.	ID=BSUD.12620.3.p1.exon5;Parent=BSUD.12620.3.p1
contig_49	transdecoder	CDS	2794123	2794274	.	-	2	ID=cds.BSUD.12620.3.p1;Parent=BSUD.12620.3.p1
contig_49	transdecoder	exon	2793642	2793870	.	-	.	ID=BSUD.12620.3.p1.exon6;Parent=BSUD.12620.3.p1
contig_49	transdecoder	CDS	2793642	2793870	.	-	0	ID=cds.BSUD.12620.3.p1;Parent=BSUD.12620.3.p1
contig_49	transdecoder	exon	2793187	2793201	.	-	.	ID=BSUD.12620.3.p1.exon7;Parent=BSUD.12620.3.p1
contig_49	transdecoder	CDS	2793187	2793201	.	-	2	ID=cds.BSUD.12620.3.p1;Parent=BSUD.12620.3.p1
contig_49	transdecoder	exon	2792297	2792352	.	-	.	ID=BSUD.12620.3.p1.exon8;Parent=BSUD.12620.3.p1
contig_49	transdecoder	CDS	2792297	2792352	.	-	2	ID=cds.BSUD.12620.3.p1;Parent=BSUD.12620.3.p1
contig_49	transdecoder	exon	2792011	2792139	.	-	.	ID=BSUD.12620.3.p1.exon9;Parent=BSUD.12620.3.p1
contig_49	transdecoder	CDS	2792011	2792139	.	-	0	ID=cds.BSUD.12620.3.p1;Parent=BSUD.12620.3.p1
contig_49	transdecoder	exon	2791635	2791749	.	-	.	ID=BSUD.12620.3.p1.exon10;Parent=BSUD.12620.3.p1
contig_49	transdecoder	CDS	2791635	2791749	.	-	0	ID=cds.BSUD.12620.3.p1;Parent=BSUD.12620.3.p1
contig_49	transdecoder	exon	2790660	2790760	.	-	.	ID=BSUD.12620.3.p1.exon11;Parent=BSUD.12620.3.p1
contig_49	transdecoder	CDS	2790660	2790760	.	-	2	ID=cds.BSUD.12620.3.p1;Parent=BSUD.12620.3.p1
contig_49	transdecoder	exon	2789691	2789775	.	-	.	ID=BSUD.12620.3.p1.exon12;Parent=BSUD.12620.3.p1
contig_49	transdecoder	CDS	2789691	2789775	.	-	0	ID=cds.BSUD.12620.3.p1;Parent=BSUD.12620.3.p1
contig_49	transdecoder	exon	2789325	2789467	.	-	.	ID=BSUD.12620.3.p1.exon13;Parent=BSUD.12620.3.p1
contig_49	transdecoder	CDS	2789325	2789467	.	-	2	ID=cds.BSUD.12620.3.p1;Parent=BSUD.12620.3.p1
contig_49	transdecoder	exon	2788727	2788788	.	-	.	ID=BSUD.12620.3.p1.exon14;Parent=BSUD.12620.3.p1
contig_49	transdecoder	CDS	2788727	2788788	.	-	0	ID=cds.BSUD.12620.3.p1;Parent=BSUD.12620.3.p1
contig_49	transdecoder	exon	2788020	2788171	.	-	.	ID=BSUD.12620.3.p1.exon15;Parent=BSUD.12620.3.p1
contig_49	transdecoder	CDS	2788020	2788171	.	-	1	ID=cds.BSUD.12620.3.p1;Parent=BSUD.12620.3.p1
contig_49	transdecoder	exon	2787190	2787285	.	-	.	ID=BSUD.12620.3.p1.exon16;Parent=BSUD.12620.3.p1
contig_49	transdecoder	CDS	2787190	2787285	.	-	2	ID=cds.BSUD.12620.3.p1;Parent=BSUD.12620.3.p1
contig_49	transdecoder	exon	2785713	2785971	.	-	.	ID=BSUD.12620.3.p1.exon17;Parent=BSUD.12620.3.p1
contig_49	transdecoder	CDS	2785713	2785971	.	-	2	ID=cds.BSUD.12620.3.p1;Parent=BSUD.12620.3.p1
contig_49	transdecoder	exon	2784245	2784350	.	-	.	ID=BSUD.12620.3.p1.exon18;Parent=BSUD.12620.3.p1
contig_49	transdecoder	CDS	2784245	2784350	.	-	1	ID=cds.BSUD.12620.3.p1;Parent=BSUD.12620.3.p1
contig_49	transdecoder	exon	2783809	2783956	.	-	.	ID=BSUD.12620.3.p1.exon19;Parent=BSUD.12620.3.p1
contig_49	transdecoder	CDS	2783809	2783956	.	-	0	ID=cds.BSUD.12620.3.p1;Parent=BSUD.12620.3.p1
contig_49	transdecoder	exon	2782421	2783230	.	-	.	ID=BSUD.12620.3.p1.exon20;Parent=BSUD.12620.3.p1
contig_49	transdecoder	CDS	2782421	2783230	.	-	2	ID=cds.BSUD.12620.3.p1;Parent=BSUD.12620.3.p1
contig_49	transdecoder	exon	2778419	2779631	.	-	.	ID=BSUD.12620.3.p1.exon21;Parent=BSUD.12620.3.p1
contig_49	transdecoder	CDS	2778832	2779631	.	-	2	ID=cds.BSUD.12620.3.p1;Parent=BSUD.12620.3.p1
contig_49	transdecoder	three_prime_UTR	2778419	2778831	.	-	.	ID=BSUD.12620.3.p1.utr3p1;Parent=BSUD.12620.3.p1
contig_49	StringTie	gene	2798811	2800533	1000	-	.	ID=BSUD.12621
contig_49	StringTie	transcript	2798811	2800533	1000	-	.	ID=BSUD.12621.1;Parent=BSUD.12621
contig_49	StringTie	exon	2798811	2799104	1000	-	.	ID=BSUD.12621.1.exon1;Parent=BSUD.12621.1
contig_49	StringTie	exon	2800414	2800533	1000	-	.	ID=BSUD.12621.1.exon2;Parent=BSUD.12621.1
contig_49	StringTie	transcript	2798944	2800528	1000	-	.	ID=BSUD.12621.2;Parent=BSUD.12621
contig_49	StringTie	exon	2798944	2799181	1000	-	.	ID=BSUD.12621.2.exon1;Parent=BSUD.12621.2
contig_49	StringTie	exon	2800414	2800528	1000	-	.	ID=BSUD.12621.2.exon2;Parent=BSUD.12621.2
contig_49	StringTie	transcript	2798975	2800528	1000	-	.	ID=BSUD.12621.3;Parent=BSUD.12621
contig_49	StringTie	exon	2798975	2799181	1000	-	.	ID=BSUD.12621.3.exon1;Parent=BSUD.12621.3
contig_49	StringTie	exon	2800379	2800528	1000	-	.	ID=BSUD.12621.3.exon2;Parent=BSUD.12621.3
contig_49	transdecoder	gene	2809865	2824664	.	-	.	ID=BSUD.12622;Interpro=IPR039860 (Protein rolling stone)
contig_49	transdecoder	mRNA	2809865	2817580	.	-	.	ID=BSUD.12622.1.p1;Parent=BSUD.12622;Interpro=IPR039860 (Protein rolling stone)
contig_49	transdecoder	five_prime_UTR	2817515	2817580	.	-	.	ID=BSUD.12622.1.p1.utr5p1;Parent=BSUD.12622.1.p1
contig_49	transdecoder	five_prime_UTR	2817296	2817334	.	-	.	ID=BSUD.12622.1.p1.utr5p2;Parent=BSUD.12622.1.p1
contig_49	transdecoder	exon	2817515	2817580	.	-	.	ID=BSUD.12622.1.p1.exon1;Parent=BSUD.12622.1.p1
contig_49	transdecoder	exon	2817212	2817334	.	-	.	ID=BSUD.12622.1.p1.exon2;Parent=BSUD.12622.1.p1
contig_49	transdecoder	CDS	2817212	2817295	.	-	0	ID=cds.BSUD.12622.1.p1;Parent=BSUD.12622.1.p1
contig_49	transdecoder	exon	2816107	2816220	.	-	.	ID=BSUD.12622.1.p1.exon3;Parent=BSUD.12622.1.p1
contig_49	transdecoder	CDS	2816107	2816220	.	-	0	ID=cds.BSUD.12622.1.p1;Parent=BSUD.12622.1.p1
contig_49	transdecoder	exon	2815512	2815741	.	-	.	ID=BSUD.12622.1.p1.exon4;Parent=BSUD.12622.1.p1
contig_49	transdecoder	CDS	2815512	2815741	.	-	0	ID=cds.BSUD.12622.1.p1;Parent=BSUD.12622.1.p1
contig_49	transdecoder	exon	2809865	2813794	.	-	.	ID=BSUD.12622.1.p1.exon5;Parent=BSUD.12622.1.p1
contig_49	transdecoder	CDS	2813359	2813794	.	-	1	ID=cds.BSUD.12622.1.p1;Parent=BSUD.12622.1.p1
contig_49	transdecoder	three_prime_UTR	2809865	2813358	.	-	.	ID=BSUD.12622.1.p1.utr3p1;Parent=BSUD.12622.1.p1
contig_49	transdecoder	mRNA	2810813	2824664	.	-	.	ID=BSUD.12622.2.p1;Parent=BSUD.12622;Interpro=IPR039860 (Protein rolling stone)
contig_49	transdecoder	five_prime_UTR	2824491	2824664	.	-	.	ID=BSUD.12622.2.p1.utr5p1;Parent=BSUD.12622.2.p1
contig_49	transdecoder	five_prime_UTR	2817296	2817334	.	-	.	ID=BSUD.12622.2.p1.utr5p2;Parent=BSUD.12622.2.p1
contig_49	transdecoder	exon	2824491	2824664	.	-	.	ID=BSUD.12622.2.p1.exon1;Parent=BSUD.12622.2.p1
contig_49	transdecoder	exon	2817212	2817334	.	-	.	ID=BSUD.12622.2.p1.exon2;Parent=BSUD.12622.2.p1
contig_49	transdecoder	CDS	2817212	2817295	.	-	0	ID=cds.BSUD.12622.2.p1;Parent=BSUD.12622.2.p1
contig_49	transdecoder	exon	2816107	2816220	.	-	.	ID=BSUD.12622.2.p1.exon3;Parent=BSUD.12622.2.p1
contig_49	transdecoder	CDS	2816107	2816220	.	-	0	ID=cds.BSUD.12622.2.p1;Parent=BSUD.12622.2.p1
contig_49	transdecoder	exon	2815512	2815741	.	-	.	ID=BSUD.12622.2.p1.exon4;Parent=BSUD.12622.2.p1
contig_49	transdecoder	CDS	2815512	2815741	.	-	0	ID=cds.BSUD.12622.2.p1;Parent=BSUD.12622.2.p1
contig_49	transdecoder	exon	2810813	2813794	.	-	.	ID=BSUD.12622.2.p1.exon5;Parent=BSUD.12622.2.p1
contig_49	transdecoder	CDS	2813359	2813794	.	-	1	ID=cds.BSUD.12622.2.p1;Parent=BSUD.12622.2.p1
contig_49	transdecoder	three_prime_UTR	2810813	2813358	.	-	.	ID=BSUD.12622.2.p1.utr3p1;Parent=BSUD.12622.2.p1
contig_49	transdecoder	gene	2828273	2838526	.	-	.	ID=BSUD.12623;Interpro=IPR000994 (Peptidase M24)---IPR001714 (Peptidase M24, methionine aminopeptidase)---IPR002468 (Peptidase M24A, methionine aminopeptidase, subfamily 2)---IPR018349 (Peptidase M24A, methionine aminopeptidase, subfamily 2, binding site)---IPR036005 (Creatinase/aminopeptidase-like)---IPR036388 (Winged helix-like DNA-binding domain superfamily)---IPR036390 (Winged helix DNA-binding domain superfamily)
contig_49	transdecoder	mRNA	2828273	2838211	.	-	.	ID=BSUD.12623.1.p1;Parent=BSUD.12623;Interpro=IPR000994 (Peptidase M24)---IPR001714 (Peptidase M24, methionine aminopeptidase)---IPR002468 (Peptidase M24A, methionine aminopeptidase, subfamily 2)---IPR018349 (Peptidase M24A, methionine aminopeptidase, subfamily 2, binding site)---IPR036005 (Creatinase/aminopeptidase-like)---IPR036388 (Winged helix-like DNA-binding domain superfamily)---IPR036390 (Winged helix DNA-binding domain superfamily)
contig_49	transdecoder	five_prime_UTR	2838041	2838211	.	-	.	ID=BSUD.12623.1.p1.utr5p1;Parent=BSUD.12623.1.p1
contig_49	transdecoder	five_prime_UTR	2836615	2836725	.	-	.	ID=BSUD.12623.1.p1.utr5p2;Parent=BSUD.12623.1.p1
contig_49	transdecoder	exon	2838041	2838211	.	-	.	ID=BSUD.12623.1.p1.exon1;Parent=BSUD.12623.1.p1
contig_49	transdecoder	exon	2836606	2836725	.	-	.	ID=BSUD.12623.1.p1.exon2;Parent=BSUD.12623.1.p1
contig_49	transdecoder	CDS	2836606	2836614	.	-	0	ID=cds.BSUD.12623.1.p1;Parent=BSUD.12623.1.p1
contig_49	transdecoder	exon	2836050	2836105	.	-	.	ID=BSUD.12623.1.p1.exon3;Parent=BSUD.12623.1.p1
contig_49	transdecoder	CDS	2836050	2836105	.	-	0	ID=cds.BSUD.12623.1.p1;Parent=BSUD.12623.1.p1
contig_49	transdecoder	exon	2835016	2835135	.	-	.	ID=BSUD.12623.1.p1.exon4;Parent=BSUD.12623.1.p1
contig_49	transdecoder	CDS	2835016	2835135	.	-	1	ID=cds.BSUD.12623.1.p1;Parent=BSUD.12623.1.p1
contig_49	transdecoder	exon	2834548	2834653	.	-	.	ID=BSUD.12623.1.p1.exon5;Parent=BSUD.12623.1.p1
contig_49	transdecoder	CDS	2834548	2834653	.	-	1	ID=cds.BSUD.12623.1.p1;Parent=BSUD.12623.1.p1
contig_49	transdecoder	exon	2834339	2834394	.	-	.	ID=BSUD.12623.1.p1.exon6;Parent=BSUD.12623.1.p1
contig_49	transdecoder	CDS	2834339	2834394	.	-	0	ID=cds.BSUD.12623.1.p1;Parent=BSUD.12623.1.p1
contig_49	transdecoder	exon	2833640	2833821	.	-	.	ID=BSUD.12623.1.p1.exon7;Parent=BSUD.12623.1.p1
contig_49	transdecoder	CDS	2833640	2833821	.	-	1	ID=cds.BSUD.12623.1.p1;Parent=BSUD.12623.1.p1
contig_49	transdecoder	exon	2831561	2831752	.	-	.	ID=BSUD.12623.1.p1.exon8;Parent=BSUD.12623.1.p1
contig_49	transdecoder	CDS	2831561	2831752	.	-	2	ID=cds.BSUD.12623.1.p1;Parent=BSUD.12623.1.p1
contig_49	transdecoder	exon	2830913	2831016	.	-	.	ID=BSUD.12623.1.p1.exon9;Parent=BSUD.12623.1.p1
contig_49	transdecoder	CDS	2830913	2831016	.	-	2	ID=cds.BSUD.12623.1.p1;Parent=BSUD.12623.1.p1
contig_49	transdecoder	exon	2830309	2830424	.	-	.	ID=BSUD.12623.1.p1.exon10;Parent=BSUD.12623.1.p1
contig_49	transdecoder	CDS	2830309	2830424	.	-	0	ID=cds.BSUD.12623.1.p1;Parent=BSUD.12623.1.p1
contig_49	transdecoder	exon	2828273	2829694	.	-	.	ID=BSUD.12623.1.p1.exon11;Parent=BSUD.12623.1.p1
contig_49	transdecoder	CDS	2829442	2829694	.	-	1	ID=cds.BSUD.12623.1.p1;Parent=BSUD.12623.1.p1
contig_49	transdecoder	three_prime_UTR	2828273	2829441	.	-	.	ID=BSUD.12623.1.p1.utr3p1;Parent=BSUD.12623.1.p1
contig_49	transdecoder	mRNA	2828504	2838526	.	-	.	ID=BSUD.12623.2.p1;Parent=BSUD.12623;Interpro=IPR000994 (Peptidase M24)---IPR001714 (Peptidase M24, methionine aminopeptidase)---IPR002468 (Peptidase M24A, methionine aminopeptidase, subfamily 2)---IPR018349 (Peptidase M24A, methionine aminopeptidase, subfamily 2, binding site)---IPR036005 (Creatinase/aminopeptidase-like)---IPR036388 (Winged helix-like DNA-binding domain superfamily)---IPR036390 (Winged helix DNA-binding domain superfamily)
contig_49	transdecoder	five_prime_UTR	2838186	2838526	.	-	.	ID=BSUD.12623.2.p1.utr5p1;Parent=BSUD.12623.2.p1
contig_49	transdecoder	exon	2838041	2838526	.	-	.	ID=BSUD.12623.2.p1.exon1;Parent=BSUD.12623.2.p1
contig_49	transdecoder	CDS	2838041	2838185	.	-	0	ID=cds.BSUD.12623.2.p1;Parent=BSUD.12623.2.p1
contig_49	transdecoder	exon	2836606	2836725	.	-	.	ID=BSUD.12623.2.p1.exon2;Parent=BSUD.12623.2.p1
contig_49	transdecoder	CDS	2836606	2836725	.	-	2	ID=cds.BSUD.12623.2.p1;Parent=BSUD.12623.2.p1
contig_49	transdecoder	exon	2836049	2836105	.	-	.	ID=BSUD.12623.2.p1.exon3;Parent=BSUD.12623.2.p1
contig_49	transdecoder	CDS	2836049	2836105	.	-	2	ID=cds.BSUD.12623.2.p1;Parent=BSUD.12623.2.p1
contig_49	transdecoder	exon	2835016	2835133	.	-	.	ID=BSUD.12623.2.p1.exon4;Parent=BSUD.12623.2.p1
contig_49	transdecoder	CDS	2835016	2835133	.	-	2	ID=cds.BSUD.12623.2.p1;Parent=BSUD.12623.2.p1
contig_49	transdecoder	exon	2834548	2834653	.	-	.	ID=BSUD.12623.2.p1.exon5;Parent=BSUD.12623.2.p1
contig_49	transdecoder	CDS	2834548	2834653	.	-	1	ID=cds.BSUD.12623.2.p1;Parent=BSUD.12623.2.p1
contig_49	transdecoder	exon	2834339	2834394	.	-	.	ID=BSUD.12623.2.p1.exon6;Parent=BSUD.12623.2.p1
contig_49	transdecoder	CDS	2834339	2834394	.	-	0	ID=cds.BSUD.12623.2.p1;Parent=BSUD.12623.2.p1
contig_49	transdecoder	exon	2833640	2833821	.	-	.	ID=BSUD.12623.2.p1.exon7;Parent=BSUD.12623.2.p1
contig_49	transdecoder	CDS	2833640	2833821	.	-	1	ID=cds.BSUD.12623.2.p1;Parent=BSUD.12623.2.p1
contig_49	transdecoder	exon	2831561	2831752	.	-	.	ID=BSUD.12623.2.p1.exon8;Parent=BSUD.12623.2.p1
contig_49	transdecoder	CDS	2831561	2831752	.	-	2	ID=cds.BSUD.12623.2.p1;Parent=BSUD.12623.2.p1
contig_49	transdecoder	exon	2830913	2831016	.	-	.	ID=BSUD.12623.2.p1.exon9;Parent=BSUD.12623.2.p1
contig_49	transdecoder	CDS	2830913	2831016	.	-	2	ID=cds.BSUD.12623.2.p1;Parent=BSUD.12623.2.p1
contig_49	transdecoder	exon	2830309	2830424	.	-	.	ID=BSUD.12623.2.p1.exon10;Parent=BSUD.12623.2.p1
contig_49	transdecoder	CDS	2830309	2830424	.	-	0	ID=cds.BSUD.12623.2.p1;Parent=BSUD.12623.2.p1
contig_49	transdecoder	exon	2828504	2829694	.	-	.	ID=BSUD.12623.2.p1.exon11;Parent=BSUD.12623.2.p1
contig_49	transdecoder	CDS	2829442	2829694	.	-	1	ID=cds.BSUD.12623.2.p1;Parent=BSUD.12623.2.p1
contig_49	transdecoder	three_prime_UTR	2828504	2829441	.	-	.	ID=BSUD.12623.2.p1.utr3p1;Parent=BSUD.12623.2.p1
contig_49	transdecoder	gene	2838288	2854137	.	+	.	ID=BSUD.12624;Interpro=IPR003882 (Pistil-specific extensin-like protein)---IPR021854 (WASH1, WAHD domain)---IPR028290 (WASH1)
contig_49	transdecoder	mRNA	2838288	2854131	.	+	.	ID=BSUD.12624.1.p1;Parent=BSUD.12624;Interpro=IPR003882 (Pistil-specific extensin-like protein)---IPR021854 (WASH1, WAHD domain)---IPR028290 (WASH1)
contig_49	transdecoder	five_prime_UTR	2838288	2838739	.	+	.	ID=BSUD.12624.1.p1.utr5p1;Parent=BSUD.12624.1.p1
contig_49	transdecoder	five_prime_UTR	2840603	2840720	.	+	.	ID=BSUD.12624.1.p1.utr5p2;Parent=BSUD.12624.1.p1
contig_49	transdecoder	five_prime_UTR	2842703	2842718	.	+	.	ID=BSUD.12624.1.p1.utr5p3;Parent=BSUD.12624.1.p1
contig_49	transdecoder	exon	2838288	2838739	.	+	.	ID=BSUD.12624.1.p1.exon1;Parent=BSUD.12624.1.p1
contig_49	transdecoder	exon	2840603	2840720	.	+	.	ID=BSUD.12624.1.p1.exon2;Parent=BSUD.12624.1.p1
contig_49	transdecoder	exon	2842703	2842826	.	+	.	ID=BSUD.12624.1.p1.exon3;Parent=BSUD.12624.1.p1
contig_49	transdecoder	CDS	2842719	2842826	.	+	0	ID=cds.BSUD.12624.1.p1;Parent=BSUD.12624.1.p1
contig_49	transdecoder	exon	2847749	2847988	.	+	.	ID=BSUD.12624.1.p1.exon4;Parent=BSUD.12624.1.p1
contig_49	transdecoder	CDS	2847749	2847988	.	+	0	ID=cds.BSUD.12624.1.p1;Parent=BSUD.12624.1.p1
contig_49	transdecoder	exon	2849467	2849648	.	+	.	ID=BSUD.12624.1.p1.exon5;Parent=BSUD.12624.1.p1
contig_49	transdecoder	CDS	2849467	2849648	.	+	0	ID=cds.BSUD.12624.1.p1;Parent=BSUD.12624.1.p1
contig_49	transdecoder	exon	2850303	2850514	.	+	.	ID=BSUD.12624.1.p1.exon6;Parent=BSUD.12624.1.p1
contig_49	transdecoder	CDS	2850303	2850514	.	+	1	ID=cds.BSUD.12624.1.p1;Parent=BSUD.12624.1.p1
contig_49	transdecoder	exon	2852468	2854131	.	+	.	ID=BSUD.12624.1.p1.exon7;Parent=BSUD.12624.1.p1
contig_49	transdecoder	CDS	2852468	2853150	.	+	2	ID=cds.BSUD.12624.1.p1;Parent=BSUD.12624.1.p1
contig_49	transdecoder	three_prime_UTR	2853151	2854131	.	+	.	ID=BSUD.12624.1.p1.utr3p1;Parent=BSUD.12624.1.p1
contig_49	transdecoder	mRNA	2838288	2854137	.	+	.	ID=BSUD.12624.2.p1;Parent=BSUD.12624;Interpro=IPR003882 (Pistil-specific extensin-like protein)---IPR021854 (WASH1, WAHD domain)---IPR028290 (WASH1)
contig_49	transdecoder	five_prime_UTR	2838288	2838739	.	+	.	ID=BSUD.12624.2.p1.utr5p1;Parent=BSUD.12624.2.p1
contig_49	transdecoder	five_prime_UTR	2840642	2840720	.	+	.	ID=BSUD.12624.2.p1.utr5p2;Parent=BSUD.12624.2.p1
contig_49	transdecoder	five_prime_UTR	2842703	2842718	.	+	.	ID=BSUD.12624.2.p1.utr5p3;Parent=BSUD.12624.2.p1
contig_49	transdecoder	exon	2838288	2838739	.	+	.	ID=BSUD.12624.2.p1.exon1;Parent=BSUD.12624.2.p1
contig_49	transdecoder	exon	2840642	2840720	.	+	.	ID=BSUD.12624.2.p1.exon2;Parent=BSUD.12624.2.p1
contig_49	transdecoder	exon	2842703	2842826	.	+	.	ID=BSUD.12624.2.p1.exon3;Parent=BSUD.12624.2.p1
contig_49	transdecoder	CDS	2842719	2842826	.	+	0	ID=cds.BSUD.12624.2.p1;Parent=BSUD.12624.2.p1
contig_49	transdecoder	exon	2847749	2847988	.	+	.	ID=BSUD.12624.2.p1.exon4;Parent=BSUD.12624.2.p1
contig_49	transdecoder	CDS	2847749	2847988	.	+	0	ID=cds.BSUD.12624.2.p1;Parent=BSUD.12624.2.p1
contig_49	transdecoder	exon	2849467	2849648	.	+	.	ID=BSUD.12624.2.p1.exon5;Parent=BSUD.12624.2.p1
contig_49	transdecoder	CDS	2849467	2849648	.	+	0	ID=cds.BSUD.12624.2.p1;Parent=BSUD.12624.2.p1
contig_49	transdecoder	exon	2850303	2850514	.	+	.	ID=BSUD.12624.2.p1.exon6;Parent=BSUD.12624.2.p1
contig_49	transdecoder	CDS	2850303	2850514	.	+	1	ID=cds.BSUD.12624.2.p1;Parent=BSUD.12624.2.p1
contig_49	transdecoder	exon	2852468	2854137	.	+	.	ID=BSUD.12624.2.p1.exon7;Parent=BSUD.12624.2.p1
contig_49	transdecoder	CDS	2852468	2853150	.	+	2	ID=cds.BSUD.12624.2.p1;Parent=BSUD.12624.2.p1
contig_49	transdecoder	three_prime_UTR	2853151	2854137	.	+	.	ID=BSUD.12624.2.p1.utr3p1;Parent=BSUD.12624.2.p1
contig_49	transdecoder	gene	2856918	2864015	.	+	.	ID=BSUD.12618;Interpro=NA
contig_49	transdecoder	mRNA	2856918	2864015	.	+	.	ID=BSUD.12618.1.p1;Parent=BSUD.12618;Interpro=NA
contig_49	transdecoder	five_prime_UTR	2856918	2857037	.	+	.	ID=BSUD.12618.1.p1.utr5p1;Parent=BSUD.12618.1.p1
contig_49	transdecoder	five_prime_UTR	2860162	2860186	.	+	.	ID=BSUD.12618.1.p1.utr5p2;Parent=BSUD.12618.1.p1
contig_49	transdecoder	exon	2856918	2857037	.	+	.	ID=BSUD.12618.1.p1.exon1;Parent=BSUD.12618.1.p1
contig_49	transdecoder	exon	2860162	2861132	.	+	.	ID=BSUD.12618.1.p1.exon2;Parent=BSUD.12618.1.p1
contig_49	transdecoder	CDS	2860187	2861132	.	+	0	ID=cds.BSUD.12618.1.p1;Parent=BSUD.12618.1.p1
contig_49	transdecoder	exon	2861726	2861985	.	+	.	ID=BSUD.12618.1.p1.exon3;Parent=BSUD.12618.1.p1
contig_49	transdecoder	CDS	2861726	2861985	.	+	2	ID=cds.BSUD.12618.1.p1;Parent=BSUD.12618.1.p1
contig_49	transdecoder	exon	2862141	2862338	.	+	.	ID=BSUD.12618.1.p1.exon4;Parent=BSUD.12618.1.p1
contig_49	transdecoder	CDS	2862141	2862338	.	+	0	ID=cds.BSUD.12618.1.p1;Parent=BSUD.12618.1.p1
contig_49	transdecoder	exon	2863028	2864015	.	+	.	ID=BSUD.12618.1.p1.exon5;Parent=BSUD.12618.1.p1
contig_49	transdecoder	CDS	2863028	2863948	.	+	0	ID=cds.BSUD.12618.1.p1;Parent=BSUD.12618.1.p1
contig_49	transdecoder	three_prime_UTR	2863949	2864015	.	+	.	ID=BSUD.12618.1.p1.utr3p1;Parent=BSUD.12618.1.p1
contig_49	transdecoder	mRNA	2856928	2864015	.	+	.	ID=BSUD.12618.2.p1;Parent=BSUD.12618;Interpro=NA
contig_49	transdecoder	five_prime_UTR	2856928	2856994	.	+	.	ID=BSUD.12618.2.p1.utr5p1;Parent=BSUD.12618.2.p1
contig_49	transdecoder	five_prime_UTR	2860162	2860186	.	+	.	ID=BSUD.12618.2.p1.utr5p2;Parent=BSUD.12618.2.p1
contig_49	transdecoder	exon	2856928	2856994	.	+	.	ID=BSUD.12618.2.p1.exon1;Parent=BSUD.12618.2.p1
contig_49	transdecoder	exon	2860162	2861132	.	+	.	ID=BSUD.12618.2.p1.exon2;Parent=BSUD.12618.2.p1
contig_49	transdecoder	CDS	2860187	2861132	.	+	0	ID=cds.BSUD.12618.2.p1;Parent=BSUD.12618.2.p1
contig_49	transdecoder	exon	2861726	2861985	.	+	.	ID=BSUD.12618.2.p1.exon3;Parent=BSUD.12618.2.p1
contig_49	transdecoder	CDS	2861726	2861985	.	+	2	ID=cds.BSUD.12618.2.p1;Parent=BSUD.12618.2.p1
contig_49	transdecoder	exon	2862141	2862338	.	+	.	ID=BSUD.12618.2.p1.exon4;Parent=BSUD.12618.2.p1
contig_49	transdecoder	CDS	2862141	2862338	.	+	0	ID=cds.BSUD.12618.2.p1;Parent=BSUD.12618.2.p1
contig_49	transdecoder	exon	2863028	2864015	.	+	.	ID=BSUD.12618.2.p1.exon5;Parent=BSUD.12618.2.p1
contig_49	transdecoder	CDS	2863028	2863948	.	+	0	ID=cds.BSUD.12618.2.p1;Parent=BSUD.12618.2.p1
contig_49	transdecoder	three_prime_UTR	2863949	2864015	.	+	.	ID=BSUD.12618.2.p1.utr3p1;Parent=BSUD.12618.2.p1
contig_49	transdecoder	gene	2869731	2907566	.	-	.	ID=BSUD.12619;Interpro=IPR000159 (Ras-associating (RA) domain)---IPR002219 (Protein kinase C-like, phorbol ester/diacylglycerol-binding domain)---IPR011524 (SARAH domain)---IPR020454 (Diacylglycerol/phorbol-ester binding)---IPR029071 (Ubiquitin-like domain superfamily)---IPR033614 (Ras association domain-containing protein 1-6)---IPR046349 (C1-like domain superfamily)
contig_49	transdecoder	mRNA	2869731	2907566	.	-	.	ID=BSUD.12619.1.p1;Parent=BSUD.12619;Interpro=IPR000159 (Ras-associating (RA) domain)---IPR002219 (Protein kinase C-like, phorbol ester/diacylglycerol-binding domain)---IPR011524 (SARAH domain)---IPR020454 (Diacylglycerol/phorbol-ester binding)---IPR029071 (Ubiquitin-like domain superfamily)---IPR033614 (Ras association domain-containing protein 1-6)---IPR046349 (C1-like domain superfamily)
contig_49	transdecoder	five_prime_UTR	2907420	2907566	.	-	.	ID=BSUD.12619.1.p1.utr5p1;Parent=BSUD.12619.1.p1
contig_49	transdecoder	five_prime_UTR	2902484	2902644	.	-	.	ID=BSUD.12619.1.p1.utr5p2;Parent=BSUD.12619.1.p1
contig_49	transdecoder	exon	2907420	2907566	.	-	.	ID=BSUD.12619.1.p1.exon1;Parent=BSUD.12619.1.p1
contig_49	transdecoder	exon	2902114	2902644	.	-	.	ID=BSUD.12619.1.p1.exon2;Parent=BSUD.12619.1.p1
contig_49	transdecoder	CDS	2902114	2902483	.	-	0	ID=cds.BSUD.12619.1.p1;Parent=BSUD.12619.1.p1
contig_49	transdecoder	exon	2876572	2877158	.	-	.	ID=BSUD.12619.1.p1.exon3;Parent=BSUD.12619.1.p1
contig_49	transdecoder	CDS	2876572	2877158	.	-	2	ID=cds.BSUD.12619.1.p1;Parent=BSUD.12619.1.p1
contig_49	transdecoder	exon	2875269	2875421	.	-	.	ID=BSUD.12619.1.p1.exon4;Parent=BSUD.12619.1.p1
contig_49	transdecoder	CDS	2875269	2875421	.	-	0	ID=cds.BSUD.12619.1.p1;Parent=BSUD.12619.1.p1
contig_49	transdecoder	exon	2874663	2874853	.	-	.	ID=BSUD.12619.1.p1.exon5;Parent=BSUD.12619.1.p1
contig_49	transdecoder	CDS	2874663	2874853	.	-	0	ID=cds.BSUD.12619.1.p1;Parent=BSUD.12619.1.p1
contig_49	transdecoder	exon	2874435	2874547	.	-	.	ID=BSUD.12619.1.p1.exon6;Parent=BSUD.12619.1.p1
contig_49	transdecoder	CDS	2874435	2874547	.	-	1	ID=cds.BSUD.12619.1.p1;Parent=BSUD.12619.1.p1
contig_49	transdecoder	exon	2874060	2874178	.	-	.	ID=BSUD.12619.1.p1.exon7;Parent=BSUD.12619.1.p1
contig_49	transdecoder	CDS	2874060	2874178	.	-	2	ID=cds.BSUD.12619.1.p1;Parent=BSUD.12619.1.p1
contig_49	transdecoder	exon	2869731	2873334	.	-	.	ID=BSUD.12619.1.p1.exon8;Parent=BSUD.12619.1.p1
contig_49	transdecoder	CDS	2873176	2873334	.	-	0	ID=cds.BSUD.12619.1.p1;Parent=BSUD.12619.1.p1
contig_49	transdecoder	three_prime_UTR	2869731	2873175	.	-	.	ID=BSUD.12619.1.p1.utr3p1;Parent=BSUD.12619.1.p1
contig_49	transdecoder	mRNA	2869731	2899376	.	-	.	ID=BSUD.12619.2.p1;Parent=BSUD.12619;Interpro=IPR000159 (Ras-associating (RA) domain)---IPR002219 (Protein kinase C-like, phorbol ester/diacylglycerol-binding domain)---IPR011524 (SARAH domain)---IPR020454 (Diacylglycerol/phorbol-ester binding)---IPR029071 (Ubiquitin-like domain superfamily)---IPR033614 (Ras association domain-containing protein 1-6)---IPR046349 (C1-like domain superfamily)
contig_49	transdecoder	five_prime_UTR	2899044	2899376	.	-	.	ID=BSUD.12619.2.p1.utr5p1;Parent=BSUD.12619.2.p1
contig_49	transdecoder	exon	2898999	2899376	.	-	.	ID=BSUD.12619.2.p1.exon1;Parent=BSUD.12619.2.p1
contig_49	transdecoder	CDS	2898999	2899043	.	-	0	ID=cds.BSUD.12619.2.p1;Parent=BSUD.12619.2.p1
contig_49	transdecoder	exon	2892238	2894131	.	-	.	ID=BSUD.12619.2.p1.exon2;Parent=BSUD.12619.2.p1
contig_49	transdecoder	CDS	2892238	2894131	.	-	0	ID=cds.BSUD.12619.2.p1;Parent=BSUD.12619.2.p1
contig_49	transdecoder	exon	2876572	2877158	.	-	.	ID=BSUD.12619.2.p1.exon3;Parent=BSUD.12619.2.p1
contig_49	transdecoder	CDS	2876572	2877158	.	-	2	ID=cds.BSUD.12619.2.p1;Parent=BSUD.12619.2.p1
contig_49	transdecoder	exon	2875269	2875421	.	-	.	ID=BSUD.12619.2.p1.exon4;Parent=BSUD.12619.2.p1
contig_49	transdecoder	CDS	2875269	2875421	.	-	0	ID=cds.BSUD.12619.2.p1;Parent=BSUD.12619.2.p1
contig_49	transdecoder	exon	2874663	2874853	.	-	.	ID=BSUD.12619.2.p1.exon5;Parent=BSUD.12619.2.p1
contig_49	transdecoder	CDS	2874663	2874853	.	-	0	ID=cds.BSUD.12619.2.p1;Parent=BSUD.12619.2.p1
contig_49	transdecoder	exon	2874435	2874547	.	-	.	ID=BSUD.12619.2.p1.exon6;Parent=BSUD.12619.2.p1
contig_49	transdecoder	CDS	2874435	2874547	.	-	1	ID=cds.BSUD.12619.2.p1;Parent=BSUD.12619.2.p1
contig_49	transdecoder	exon	2874060	2874178	.	-	.	ID=BSUD.12619.2.p1.exon7;Parent=BSUD.12619.2.p1
contig_49	transdecoder	CDS	2874060	2874178	.	-	2	ID=cds.BSUD.12619.2.p1;Parent=BSUD.12619.2.p1
contig_49	transdecoder	exon	2869731	2873334	.	-	.	ID=BSUD.12619.2.p1.exon8;Parent=BSUD.12619.2.p1
contig_49	transdecoder	CDS	2873176	2873334	.	-	0	ID=cds.BSUD.12619.2.p1;Parent=BSUD.12619.2.p1
contig_49	transdecoder	three_prime_UTR	2869731	2873175	.	-	.	ID=BSUD.12619.2.p1.utr3p1;Parent=BSUD.12619.2.p1
contig_49	transdecoder	mRNA	2869731	2895408	.	-	.	ID=BSUD.12619.3.p1;Parent=BSUD.12619;Interpro=IPR000159 (Ras-associating (RA) domain)---IPR002219 (Protein kinase C-like, phorbol ester/diacylglycerol-binding domain)---IPR011524 (SARAH domain)---IPR020454 (Diacylglycerol/phorbol-ester binding)---IPR029071 (Ubiquitin-like domain superfamily)---IPR033614 (Ras association domain-containing protein 1-6)---IPR046349 (C1-like domain superfamily)
contig_49	transdecoder	five_prime_UTR	2895374	2895408	.	-	.	ID=BSUD.12619.3.p1.utr5p1;Parent=BSUD.12619.3.p1
contig_49	transdecoder	exon	2895296	2895408	.	-	.	ID=BSUD.12619.3.p1.exon1;Parent=BSUD.12619.3.p1
contig_49	transdecoder	CDS	2895296	2895373	.	-	0	ID=cds.BSUD.12619.3.p1;Parent=BSUD.12619.3.p1
contig_49	transdecoder	exon	2892238	2894131	.	-	.	ID=BSUD.12619.3.p1.exon2;Parent=BSUD.12619.3.p1
contig_49	transdecoder	CDS	2892238	2894131	.	-	0	ID=cds.BSUD.12619.3.p1;Parent=BSUD.12619.3.p1
contig_49	transdecoder	exon	2876572	2877158	.	-	.	ID=BSUD.12619.3.p1.exon3;Parent=BSUD.12619.3.p1
contig_49	transdecoder	CDS	2876572	2877158	.	-	2	ID=cds.BSUD.12619.3.p1;Parent=BSUD.12619.3.p1
contig_49	transdecoder	exon	2875269	2875421	.	-	.	ID=BSUD.12619.3.p1.exon4;Parent=BSUD.12619.3.p1
contig_49	transdecoder	CDS	2875269	2875421	.	-	0	ID=cds.BSUD.12619.3.p1;Parent=BSUD.12619.3.p1
contig_49	transdecoder	exon	2874663	2874853	.	-	.	ID=BSUD.12619.3.p1.exon5;Parent=BSUD.12619.3.p1
contig_49	transdecoder	CDS	2874663	2874853	.	-	0	ID=cds.BSUD.12619.3.p1;Parent=BSUD.12619.3.p1
contig_49	transdecoder	exon	2874435	2874547	.	-	.	ID=BSUD.12619.3.p1.exon6;Parent=BSUD.12619.3.p1
contig_49	transdecoder	CDS	2874435	2874547	.	-	1	ID=cds.BSUD.12619.3.p1;Parent=BSUD.12619.3.p1
contig_49	transdecoder	exon	2874060	2874178	.	-	.	ID=BSUD.12619.3.p1.exon7;Parent=BSUD.12619.3.p1
contig_49	transdecoder	CDS	2874060	2874178	.	-	2	ID=cds.BSUD.12619.3.p1;Parent=BSUD.12619.3.p1
contig_49	transdecoder	exon	2869731	2873334	.	-	.	ID=BSUD.12619.3.p1.exon8;Parent=BSUD.12619.3.p1
contig_49	transdecoder	CDS	2873176	2873334	.	-	0	ID=cds.BSUD.12619.3.p1;Parent=BSUD.12619.3.p1
contig_49	transdecoder	three_prime_UTR	2869731	2873175	.	-	.	ID=BSUD.12619.3.p1.utr3p1;Parent=BSUD.12619.3.p1
contig_49	transdecoder	gene	2915693	2919577	.	-	.	ID=BSUD.12626;Interpro=IPR009071 (High mobility group box domain)---IPR036910 (High mobility group box domain superfamily)
contig_49	transdecoder	mRNA	2915693	2919577	.	-	.	ID=BSUD.12626.1.p1;Parent=BSUD.12626;Interpro=IPR009071 (High mobility group box domain)---IPR036910 (High mobility group box domain superfamily)
contig_49	transdecoder	five_prime_UTR	2919394	2919577	.	-	.	ID=BSUD.12626.1.p1.utr5p1;Parent=BSUD.12626.1.p1
contig_49	transdecoder	exon	2919390	2919577	.	-	.	ID=BSUD.12626.1.p1.exon1;Parent=BSUD.12626.1.p1
contig_49	transdecoder	CDS	2919390	2919393	.	-	0	ID=cds.BSUD.12626.1.p1;Parent=BSUD.12626.1.p1
contig_49	transdecoder	exon	2918075	2918217	.	-	.	ID=BSUD.12626.1.p1.exon2;Parent=BSUD.12626.1.p1
contig_49	transdecoder	CDS	2918075	2918217	.	-	2	ID=cds.BSUD.12626.1.p1;Parent=BSUD.12626.1.p1
contig_49	transdecoder	exon	2917846	2917956	.	-	.	ID=BSUD.12626.1.p1.exon3;Parent=BSUD.12626.1.p1
contig_49	transdecoder	CDS	2917846	2917956	.	-	0	ID=cds.BSUD.12626.1.p1;Parent=BSUD.12626.1.p1
contig_49	transdecoder	exon	2917403	2917538	.	-	.	ID=BSUD.12626.1.p1.exon4;Parent=BSUD.12626.1.p1
contig_49	transdecoder	CDS	2917403	2917538	.	-	0	ID=cds.BSUD.12626.1.p1;Parent=BSUD.12626.1.p1
contig_49	transdecoder	exon	2917106	2917212	.	-	.	ID=BSUD.12626.1.p1.exon5;Parent=BSUD.12626.1.p1
contig_49	transdecoder	CDS	2917106	2917212	.	-	2	ID=cds.BSUD.12626.1.p1;Parent=BSUD.12626.1.p1
contig_49	transdecoder	exon	2915693	2916976	.	-	.	ID=BSUD.12626.1.p1.exon6;Parent=BSUD.12626.1.p1
contig_49	transdecoder	CDS	2916866	2916976	.	-	0	ID=cds.BSUD.12626.1.p1;Parent=BSUD.12626.1.p1
contig_49	transdecoder	three_prime_UTR	2915693	2916865	.	-	.	ID=BSUD.12626.1.p1.utr3p1;Parent=BSUD.12626.1.p1
contig_49	transdecoder	gene	2924718	2945690	.	+	.	ID=BSUD.12625;Interpro=IPR007714 (CFA20 domain)---IPR030467 (Protein CFAP20DC)---IPR040441 (Cilia- and flagella-associated protein 20/CFAP20DC)
contig_49	transdecoder	mRNA	2924718	2945690	.	+	.	ID=BSUD.12625.1.p1;Parent=BSUD.12625;Interpro=IPR007714 (CFA20 domain)---IPR030467 (Protein CFAP20DC)---IPR040441 (Cilia- and flagella-associated protein 20/CFAP20DC)
contig_49	transdecoder	five_prime_UTR	2924718	2924847	.	+	.	ID=BSUD.12625.1.p1.utr5p1;Parent=BSUD.12625.1.p1
contig_49	transdecoder	five_prime_UTR	2926731	2926762	.	+	.	ID=BSUD.12625.1.p1.utr5p2;Parent=BSUD.12625.1.p1
contig_49	transdecoder	exon	2924718	2924847	.	+	.	ID=BSUD.12625.1.p1.exon1;Parent=BSUD.12625.1.p1
contig_49	transdecoder	exon	2926731	2926786	.	+	.	ID=BSUD.12625.1.p1.exon2;Parent=BSUD.12625.1.p1
contig_49	transdecoder	CDS	2926763	2926786	.	+	0	ID=cds.BSUD.12625.1.p1;Parent=BSUD.12625.1.p1
contig_49	transdecoder	exon	2927864	2927947	.	+	.	ID=BSUD.12625.1.p1.exon3;Parent=BSUD.12625.1.p1
contig_49	transdecoder	CDS	2927864	2927947	.	+	0	ID=cds.BSUD.12625.1.p1;Parent=BSUD.12625.1.p1
contig_49	transdecoder	exon	2928526	2928619	.	+	.	ID=BSUD.12625.1.p1.exon4;Parent=BSUD.12625.1.p1
contig_49	transdecoder	CDS	2928526	2928619	.	+	0	ID=cds.BSUD.12625.1.p1;Parent=BSUD.12625.1.p1
contig_49	transdecoder	exon	2930792	2930864	.	+	.	ID=BSUD.12625.1.p1.exon5;Parent=BSUD.12625.1.p1
contig_49	transdecoder	CDS	2930792	2930864	.	+	2	ID=cds.BSUD.12625.1.p1;Parent=BSUD.12625.1.p1
contig_49	transdecoder	exon	2931406	2931520	.	+	.	ID=BSUD.12625.1.p1.exon6;Parent=BSUD.12625.1.p1
contig_49	transdecoder	CDS	2931406	2931520	.	+	1	ID=cds.BSUD.12625.1.p1;Parent=BSUD.12625.1.p1
contig_49	transdecoder	exon	2931802	2931958	.	+	.	ID=BSUD.12625.1.p1.exon7;Parent=BSUD.12625.1.p1
contig_49	transdecoder	CDS	2931802	2931958	.	+	0	ID=cds.BSUD.12625.1.p1;Parent=BSUD.12625.1.p1
contig_49	transdecoder	exon	2934030	2934121	.	+	.	ID=BSUD.12625.1.p1.exon8;Parent=BSUD.12625.1.p1
contig_49	transdecoder	CDS	2934030	2934121	.	+	2	ID=cds.BSUD.12625.1.p1;Parent=BSUD.12625.1.p1
contig_49	transdecoder	exon	2934262	2934459	.	+	.	ID=BSUD.12625.1.p1.exon9;Parent=BSUD.12625.1.p1
contig_49	transdecoder	CDS	2934262	2934459	.	+	0	ID=cds.BSUD.12625.1.p1;Parent=BSUD.12625.1.p1
contig_49	transdecoder	exon	2935397	2935445	.	+	.	ID=BSUD.12625.1.p1.exon10;Parent=BSUD.12625.1.p1
contig_49	transdecoder	CDS	2935397	2935445	.	+	0	ID=cds.BSUD.12625.1.p1;Parent=BSUD.12625.1.p1
contig_49	transdecoder	exon	2935644	2935820	.	+	.	ID=BSUD.12625.1.p1.exon11;Parent=BSUD.12625.1.p1
contig_49	transdecoder	CDS	2935644	2935820	.	+	2	ID=cds.BSUD.12625.1.p1;Parent=BSUD.12625.1.p1
contig_49	transdecoder	exon	2936094	2936207	.	+	.	ID=BSUD.12625.1.p1.exon12;Parent=BSUD.12625.1.p1
contig_49	transdecoder	CDS	2936094	2936207	.	+	2	ID=cds.BSUD.12625.1.p1;Parent=BSUD.12625.1.p1
contig_49	transdecoder	exon	2936436	2936621	.	+	.	ID=BSUD.12625.1.p1.exon13;Parent=BSUD.12625.1.p1
contig_49	transdecoder	CDS	2936436	2936621	.	+	2	ID=cds.BSUD.12625.1.p1;Parent=BSUD.12625.1.p1
contig_49	transdecoder	exon	2937745	2938045	.	+	.	ID=BSUD.12625.1.p1.exon14;Parent=BSUD.12625.1.p1
contig_49	transdecoder	CDS	2937745	2938045	.	+	2	ID=cds.BSUD.12625.1.p1;Parent=BSUD.12625.1.p1
contig_49	transdecoder	exon	2938754	2938862	.	+	.	ID=BSUD.12625.1.p1.exon15;Parent=BSUD.12625.1.p1
contig_49	transdecoder	CDS	2938754	2938862	.	+	1	ID=cds.BSUD.12625.1.p1;Parent=BSUD.12625.1.p1
contig_49	transdecoder	exon	2939322	2939765	.	+	.	ID=BSUD.12625.1.p1.exon16;Parent=BSUD.12625.1.p1
contig_49	transdecoder	CDS	2939322	2939765	.	+	0	ID=cds.BSUD.12625.1.p1;Parent=BSUD.12625.1.p1
contig_49	transdecoder	exon	2939889	2940116	.	+	.	ID=BSUD.12625.1.p1.exon17;Parent=BSUD.12625.1.p1
contig_49	transdecoder	CDS	2939889	2940116	.	+	0	ID=cds.BSUD.12625.1.p1;Parent=BSUD.12625.1.p1
contig_49	transdecoder	exon	2940689	2940771	.	+	.	ID=BSUD.12625.1.p1.exon18;Parent=BSUD.12625.1.p1
contig_49	transdecoder	CDS	2940689	2940771	.	+	0	ID=cds.BSUD.12625.1.p1;Parent=BSUD.12625.1.p1
contig_49	transdecoder	exon	2941724	2941839	.	+	.	ID=BSUD.12625.1.p1.exon19;Parent=BSUD.12625.1.p1
contig_49	transdecoder	CDS	2941724	2941839	.	+	1	ID=cds.BSUD.12625.1.p1;Parent=BSUD.12625.1.p1
contig_49	transdecoder	exon	2943973	2945690	.	+	.	ID=BSUD.12625.1.p1.exon20;Parent=BSUD.12625.1.p1
contig_49	transdecoder	CDS	2943973	2944094	.	+	2	ID=cds.BSUD.12625.1.p1;Parent=BSUD.12625.1.p1
contig_49	transdecoder	three_prime_UTR	2944095	2945690	.	+	.	ID=BSUD.12625.1.p1.utr3p1;Parent=BSUD.12625.1.p1
contig_49	tRNAscan-SE	pseudogene_tRNA	2927246	2927311	31.3	+	.	ID=contig_49.trna9;Name=contig_49.tRNA9-ArgTCT;isotype=Arg;anticodon=TCT;gene_biotype=pseudogene
contig_49	tRNAscan-SE	exon	2927246	2927311	.	+	.	ID=contig_49.trna9.exon1;Parent=contig_49.trna9
contig_49	transdecoder	gene	2953117	2976036	.	+	.	ID=BSUD.12627;Interpro=IPR007007 (Ninjurin)
contig_49	transdecoder	mRNA	2953117	2976036	.	+	.	ID=BSUD.12627.1.p1;Parent=BSUD.12627;Interpro=IPR007007 (Ninjurin)
contig_49	transdecoder	five_prime_UTR	2953117	2953548	.	+	.	ID=BSUD.12627.1.p1.utr5p1;Parent=BSUD.12627.1.p1
contig_49	transdecoder	exon	2953117	2953661	.	+	.	ID=BSUD.12627.1.p1.exon1;Parent=BSUD.12627.1.p1
contig_49	transdecoder	CDS	2953549	2953661	.	+	0	ID=cds.BSUD.12627.1.p1;Parent=BSUD.12627.1.p1
contig_49	transdecoder	exon	2972999	2973155	.	+	.	ID=BSUD.12627.1.p1.exon2;Parent=BSUD.12627.1.p1
contig_49	transdecoder	CDS	2972999	2973155	.	+	1	ID=cds.BSUD.12627.1.p1;Parent=BSUD.12627.1.p1
contig_49	transdecoder	exon	2973441	2973558	.	+	.	ID=BSUD.12627.1.p1.exon3;Parent=BSUD.12627.1.p1
contig_49	transdecoder	CDS	2973441	2973558	.	+	0	ID=cds.BSUD.12627.1.p1;Parent=BSUD.12627.1.p1
contig_49	transdecoder	exon	2974805	2974944	.	+	.	ID=BSUD.12627.1.p1.exon4;Parent=BSUD.12627.1.p1
contig_49	transdecoder	CDS	2974805	2974944	.	+	2	ID=cds.BSUD.12627.1.p1;Parent=BSUD.12627.1.p1
contig_49	transdecoder	exon	2976006	2976036	.	+	.	ID=BSUD.12627.1.p1.exon5;Parent=BSUD.12627.1.p1
contig_49	transdecoder	CDS	2976006	2976035	.	+	0	ID=cds.BSUD.12627.1.p1;Parent=BSUD.12627.1.p1
contig_49	transdecoder	mRNA	2961181	2976036	.	+	.	ID=BSUD.12627.2.p1;Parent=BSUD.12627;Interpro=IPR007007 (Ninjurin)
contig_49	transdecoder	five_prime_UTR	2961181	2961310	.	+	.	ID=BSUD.12627.2.p1.utr5p1;Parent=BSUD.12627.2.p1
contig_49	transdecoder	five_prime_UTR	2969324	2969369	.	+	.	ID=BSUD.12627.2.p1.utr5p2;Parent=BSUD.12627.2.p1
contig_49	transdecoder	exon	2961181	2961310	.	+	.	ID=BSUD.12627.2.p1.exon1;Parent=BSUD.12627.2.p1
contig_49	transdecoder	exon	2969324	2969398	.	+	.	ID=BSUD.12627.2.p1.exon2;Parent=BSUD.12627.2.p1
contig_49	transdecoder	CDS	2969370	2969398	.	+	0	ID=cds.BSUD.12627.2.p1;Parent=BSUD.12627.2.p1
contig_49	transdecoder	exon	2972999	2973155	.	+	.	ID=BSUD.12627.2.p1.exon3;Parent=BSUD.12627.2.p1
contig_49	transdecoder	CDS	2972999	2973155	.	+	1	ID=cds.BSUD.12627.2.p1;Parent=BSUD.12627.2.p1
contig_49	transdecoder	exon	2973441	2973558	.	+	.	ID=BSUD.12627.2.p1.exon4;Parent=BSUD.12627.2.p1
contig_49	transdecoder	CDS	2973441	2973558	.	+	0	ID=cds.BSUD.12627.2.p1;Parent=BSUD.12627.2.p1
contig_49	transdecoder	exon	2974805	2974944	.	+	.	ID=BSUD.12627.2.p1.exon5;Parent=BSUD.12627.2.p1
contig_49	transdecoder	CDS	2974805	2974944	.	+	2	ID=cds.BSUD.12627.2.p1;Parent=BSUD.12627.2.p1
contig_49	transdecoder	exon	2976006	2976036	.	+	.	ID=BSUD.12627.2.p1.exon6;Parent=BSUD.12627.2.p1
contig_49	transdecoder	CDS	2976006	2976035	.	+	0	ID=cds.BSUD.12627.2.p1;Parent=BSUD.12627.2.p1
contig_49	transdecoder	mRNA	2972247	2976036	.	+	.	ID=BSUD.12627.3.p1;Parent=BSUD.12627;Interpro=IPR007007 (Ninjurin)
contig_49	transdecoder	five_prime_UTR	2972247	2972987	.	+	.	ID=BSUD.12627.3.p1.utr5p1;Parent=BSUD.12627.3.p1
contig_49	transdecoder	exon	2972247	2973155	.	+	.	ID=BSUD.12627.3.p1.exon1;Parent=BSUD.12627.3.p1
contig_49	transdecoder	CDS	2972988	2973155	.	+	0	ID=cds.BSUD.12627.3.p1;Parent=BSUD.12627.3.p1
contig_49	transdecoder	exon	2973441	2973558	.	+	.	ID=BSUD.12627.3.p1.exon2;Parent=BSUD.12627.3.p1
contig_49	transdecoder	CDS	2973441	2973558	.	+	0	ID=cds.BSUD.12627.3.p1;Parent=BSUD.12627.3.p1
contig_49	transdecoder	exon	2974805	2974944	.	+	.	ID=BSUD.12627.3.p1.exon3;Parent=BSUD.12627.3.p1
contig_49	transdecoder	CDS	2974805	2974944	.	+	2	ID=cds.BSUD.12627.3.p1;Parent=BSUD.12627.3.p1
contig_49	transdecoder	exon	2976006	2976036	.	+	.	ID=BSUD.12627.3.p1.exon4;Parent=BSUD.12627.3.p1
contig_49	transdecoder	CDS	2976006	2976035	.	+	0	ID=cds.BSUD.12627.3.p1;Parent=BSUD.12627.3.p1
contig_49	StringTie	gene	2976276	2977151	1000	-	.	ID=BSUD.12628
contig_49	StringTie	transcript	2976276	2977151	1000	-	.	ID=BSUD.12628.1;Parent=BSUD.12628
contig_49	StringTie	exon	2976276	2976306	1000	-	.	ID=BSUD.12628.1.exon1;Parent=BSUD.12628.1
contig_49	StringTie	exon	2976856	2977151	1000	-	.	ID=BSUD.12628.1.exon2;Parent=BSUD.12628.1
contig_49	transdecoder	gene	2981722	2995571	.	+	.	ID=BSUD.12629;Interpro=IPR006140 (D-isomer specific 2-hydroxyacid dehydrogenase, NAD-binding domain)---IPR036291 (NAD(P)-binding domain superfamily)
contig_49	transdecoder	mRNA	2981722	2995571	.	+	.	ID=BSUD.12629.1.p1;Parent=BSUD.12629;Interpro=IPR006140 (D-isomer specific 2-hydroxyacid dehydrogenase, NAD-binding domain)---IPR036291 (NAD(P)-binding domain superfamily)
contig_49	transdecoder	five_prime_UTR	2981722	2983184	.	+	.	ID=BSUD.12629.1.p1.utr5p1;Parent=BSUD.12629.1.p1
contig_49	transdecoder	exon	2981722	2983184	.	+	.	ID=BSUD.12629.1.p1.exon1;Parent=BSUD.12629.1.p1
contig_49	transdecoder	exon	2983439	2983571	.	+	.	ID=BSUD.12629.1.p1.exon2;Parent=BSUD.12629.1.p1
contig_49	transdecoder	CDS	2983439	2983571	.	+	0	ID=cds.BSUD.12629.1.p1;Parent=BSUD.12629.1.p1
contig_49	transdecoder	exon	2984500	2984607	.	+	.	ID=BSUD.12629.1.p1.exon3;Parent=BSUD.12629.1.p1
contig_49	transdecoder	CDS	2984500	2984607	.	+	2	ID=cds.BSUD.12629.1.p1;Parent=BSUD.12629.1.p1
contig_49	transdecoder	exon	2985735	2985772	.	+	.	ID=BSUD.12629.1.p1.exon4;Parent=BSUD.12629.1.p1
contig_49	transdecoder	CDS	2985735	2985772	.	+	2	ID=cds.BSUD.12629.1.p1;Parent=BSUD.12629.1.p1
contig_49	transdecoder	exon	2986451	2986593	.	+	.	ID=BSUD.12629.1.p1.exon5;Parent=BSUD.12629.1.p1
contig_49	transdecoder	CDS	2986451	2986593	.	+	0	ID=cds.BSUD.12629.1.p1;Parent=BSUD.12629.1.p1
contig_49	transdecoder	exon	2987814	2987890	.	+	.	ID=BSUD.12629.1.p1.exon6;Parent=BSUD.12629.1.p1
contig_49	transdecoder	CDS	2987814	2987890	.	+	1	ID=cds.BSUD.12629.1.p1;Parent=BSUD.12629.1.p1
contig_49	transdecoder	exon	2988595	2988697	.	+	.	ID=BSUD.12629.1.p1.exon7;Parent=BSUD.12629.1.p1
contig_49	transdecoder	CDS	2988595	2988697	.	+	2	ID=cds.BSUD.12629.1.p1;Parent=BSUD.12629.1.p1
contig_49	transdecoder	exon	2990088	2990208	.	+	.	ID=BSUD.12629.1.p1.exon8;Parent=BSUD.12629.1.p1
contig_49	transdecoder	CDS	2990088	2990208	.	+	1	ID=cds.BSUD.12629.1.p1;Parent=BSUD.12629.1.p1
contig_49	transdecoder	exon	2990715	2990782	.	+	.	ID=BSUD.12629.1.p1.exon9;Parent=BSUD.12629.1.p1
contig_49	transdecoder	CDS	2990715	2990782	.	+	0	ID=cds.BSUD.12629.1.p1;Parent=BSUD.12629.1.p1
contig_49	transdecoder	exon	2991363	2991495	.	+	.	ID=BSUD.12629.1.p1.exon10;Parent=BSUD.12629.1.p1
contig_49	transdecoder	CDS	2991363	2991495	.	+	1	ID=cds.BSUD.12629.1.p1;Parent=BSUD.12629.1.p1
contig_49	transdecoder	exon	2992461	2995571	.	+	.	ID=BSUD.12629.1.p1.exon11;Parent=BSUD.12629.1.p1
contig_49	transdecoder	CDS	2992461	2992550	.	+	0	ID=cds.BSUD.12629.1.p1;Parent=BSUD.12629.1.p1
contig_49	transdecoder	three_prime_UTR	2992551	2995571	.	+	.	ID=BSUD.12629.1.p1.utr3p1;Parent=BSUD.12629.1.p1
contig_49	transdecoder	mRNA	2981741	2993352	.	+	.	ID=BSUD.12629.2.p1;Parent=BSUD.12629;Interpro=IPR006140 (D-isomer specific 2-hydroxyacid dehydrogenase, NAD-binding domain)---IPR036291 (NAD(P)-binding domain superfamily)
contig_49	transdecoder	five_prime_UTR	2981741	2981948	.	+	.	ID=BSUD.12629.2.p1.utr5p1;Parent=BSUD.12629.2.p1
contig_49	transdecoder	exon	2981741	2981948	.	+	.	ID=BSUD.12629.2.p1.exon1;Parent=BSUD.12629.2.p1
contig_49	transdecoder	exon	2983439	2983571	.	+	.	ID=BSUD.12629.2.p1.exon2;Parent=BSUD.12629.2.p1
contig_49	transdecoder	CDS	2983439	2983571	.	+	0	ID=cds.BSUD.12629.2.p1;Parent=BSUD.12629.2.p1
contig_49	transdecoder	exon	2984500	2984607	.	+	.	ID=BSUD.12629.2.p1.exon3;Parent=BSUD.12629.2.p1
contig_49	transdecoder	CDS	2984500	2984607	.	+	2	ID=cds.BSUD.12629.2.p1;Parent=BSUD.12629.2.p1
contig_49	transdecoder	exon	2985735	2985772	.	+	.	ID=BSUD.12629.2.p1.exon4;Parent=BSUD.12629.2.p1
contig_49	transdecoder	CDS	2985735	2985772	.	+	2	ID=cds.BSUD.12629.2.p1;Parent=BSUD.12629.2.p1
contig_49	transdecoder	exon	2986451	2986593	.	+	.	ID=BSUD.12629.2.p1.exon5;Parent=BSUD.12629.2.p1
contig_49	transdecoder	CDS	2986451	2986593	.	+	0	ID=cds.BSUD.12629.2.p1;Parent=BSUD.12629.2.p1
contig_49	transdecoder	exon	2987814	2987890	.	+	.	ID=BSUD.12629.2.p1.exon6;Parent=BSUD.12629.2.p1
contig_49	transdecoder	CDS	2987814	2987890	.	+	1	ID=cds.BSUD.12629.2.p1;Parent=BSUD.12629.2.p1
contig_49	transdecoder	exon	2988595	2988697	.	+	.	ID=BSUD.12629.2.p1.exon7;Parent=BSUD.12629.2.p1
contig_49	transdecoder	CDS	2988595	2988697	.	+	2	ID=cds.BSUD.12629.2.p1;Parent=BSUD.12629.2.p1
contig_49	transdecoder	exon	2990088	2990208	.	+	.	ID=BSUD.12629.2.p1.exon8;Parent=BSUD.12629.2.p1
contig_49	transdecoder	CDS	2990088	2990208	.	+	1	ID=cds.BSUD.12629.2.p1;Parent=BSUD.12629.2.p1
contig_49	transdecoder	exon	2990715	2990782	.	+	.	ID=BSUD.12629.2.p1.exon9;Parent=BSUD.12629.2.p1
contig_49	transdecoder	CDS	2990715	2990782	.	+	0	ID=cds.BSUD.12629.2.p1;Parent=BSUD.12629.2.p1
contig_49	transdecoder	exon	2991363	2991495	.	+	.	ID=BSUD.12629.2.p1.exon10;Parent=BSUD.12629.2.p1
contig_49	transdecoder	CDS	2991363	2991495	.	+	1	ID=cds.BSUD.12629.2.p1;Parent=BSUD.12629.2.p1
contig_49	transdecoder	exon	2992461	2993352	.	+	.	ID=BSUD.12629.2.p1.exon11;Parent=BSUD.12629.2.p1
contig_49	transdecoder	CDS	2992461	2992550	.	+	0	ID=cds.BSUD.12629.2.p1;Parent=BSUD.12629.2.p1
contig_49	transdecoder	three_prime_UTR	2992551	2993352	.	+	.	ID=BSUD.12629.2.p1.utr3p1;Parent=BSUD.12629.2.p1
contig_49	transdecoder	gene	2995888	3121088	.	-	.	ID=BSUD.12630;Interpro=IPR000742 (EGF-like domain)---IPR003306 (WIF domain)---IPR013111 (EGF-like domain, extracellular)---IPR013309 (Wnt inhibitory factor (WIF)-1)---IPR038677 (WIF domain superfamily)
contig_49	transdecoder	mRNA	2995888	3121088	.	-	.	ID=BSUD.12630.1.p1;Parent=BSUD.12630;Interpro=IPR000742 (EGF-like domain)---IPR003306 (WIF domain)---IPR013111 (EGF-like domain, extracellular)---IPR013309 (Wnt inhibitory factor (WIF)-1)---IPR038677 (WIF domain superfamily)
contig_49	transdecoder	five_prime_UTR	3120800	3121088	.	-	.	ID=BSUD.12630.1.p1.utr5p1;Parent=BSUD.12630.1.p1
contig_49	transdecoder	five_prime_UTR	3090853	3091586	.	-	.	ID=BSUD.12630.1.p1.utr5p2;Parent=BSUD.12630.1.p1
contig_49	transdecoder	exon	3120800	3121088	.	-	.	ID=BSUD.12630.1.p1.exon1;Parent=BSUD.12630.1.p1
contig_49	transdecoder	exon	3090687	3091586	.	-	.	ID=BSUD.12630.1.p1.exon2;Parent=BSUD.12630.1.p1
contig_49	transdecoder	CDS	3090687	3090852	.	-	0	ID=cds.BSUD.12630.1.p1;Parent=BSUD.12630.1.p1
contig_49	transdecoder	exon	3075721	3075857	.	-	.	ID=BSUD.12630.1.p1.exon3;Parent=BSUD.12630.1.p1
contig_49	transdecoder	CDS	3075721	3075857	.	-	2	ID=cds.BSUD.12630.1.p1;Parent=BSUD.12630.1.p1
contig_49	transdecoder	exon	3031598	3031700	.	-	.	ID=BSUD.12630.1.p1.exon4;Parent=BSUD.12630.1.p1
contig_49	transdecoder	CDS	3031598	3031700	.	-	0	ID=cds.BSUD.12630.1.p1;Parent=BSUD.12630.1.p1
contig_49	transdecoder	exon	3029447	3029590	.	-	.	ID=BSUD.12630.1.p1.exon5;Parent=BSUD.12630.1.p1
contig_49	transdecoder	CDS	3029447	3029590	.	-	2	ID=cds.BSUD.12630.1.p1;Parent=BSUD.12630.1.p1
contig_49	transdecoder	exon	3002444	3002539	.	-	.	ID=BSUD.12630.1.p1.exon6;Parent=BSUD.12630.1.p1
contig_49	transdecoder	CDS	3002444	3002539	.	-	2	ID=cds.BSUD.12630.1.p1;Parent=BSUD.12630.1.p1
contig_49	transdecoder	exon	3001075	3001170	.	-	.	ID=BSUD.12630.1.p1.exon7;Parent=BSUD.12630.1.p1
contig_49	transdecoder	CDS	3001075	3001170	.	-	2	ID=cds.BSUD.12630.1.p1;Parent=BSUD.12630.1.p1
contig_49	transdecoder	exon	3000346	3000435	.	-	.	ID=BSUD.12630.1.p1.exon8;Parent=BSUD.12630.1.p1
contig_49	transdecoder	CDS	3000346	3000435	.	-	2	ID=cds.BSUD.12630.1.p1;Parent=BSUD.12630.1.p1
contig_49	transdecoder	exon	3000053	3000139	.	-	.	ID=BSUD.12630.1.p1.exon9;Parent=BSUD.12630.1.p1
contig_49	transdecoder	CDS	3000053	3000139	.	-	2	ID=cds.BSUD.12630.1.p1;Parent=BSUD.12630.1.p1
contig_49	transdecoder	exon	2995888	2996368	.	-	.	ID=BSUD.12630.1.p1.exon10;Parent=BSUD.12630.1.p1
contig_49	transdecoder	CDS	2996067	2996368	.	-	2	ID=cds.BSUD.12630.1.p1;Parent=BSUD.12630.1.p1
contig_49	transdecoder	three_prime_UTR	2995888	2996066	.	-	.	ID=BSUD.12630.1.p1.utr3p1;Parent=BSUD.12630.1.p1
contig_49	tRNAscan-SE	pseudogene_tRNA	3019872	3019942	23.7	-	.	ID=contig_49.trna17;Name=contig_49.tRNA17-ValTAC;isotype=Val;anticodon=TAC;gene_biotype=pseudogene
contig_49	tRNAscan-SE	exon	3019872	3019942	.	-	.	ID=contig_49.trna17.exon1;Parent=contig_49.trna17
contig_49	transdecoder	gene	3148106	3167159	.	+	.	ID=BSUD.12631;Interpro=IPR011705 (BTB/Kelch-associated)
contig_49	transdecoder	mRNA	3148106	3167159	.	+	.	ID=BSUD.12631.1.p1;Parent=BSUD.12631;Interpro=IPR011705 (BTB/Kelch-associated)
contig_49	transdecoder	five_prime_UTR	3148106	3148250	.	+	.	ID=BSUD.12631.1.p1.utr5p1;Parent=BSUD.12631.1.p1
contig_49	transdecoder	exon	3148106	3148539	.	+	.	ID=BSUD.12631.1.p1.exon1;Parent=BSUD.12631.1.p1
contig_49	transdecoder	CDS	3148251	3148539	.	+	0	ID=cds.BSUD.12631.1.p1;Parent=BSUD.12631.1.p1
contig_49	transdecoder	exon	3151222	3151420	.	+	.	ID=BSUD.12631.1.p1.exon2;Parent=BSUD.12631.1.p1
contig_49	transdecoder	CDS	3151222	3151420	.	+	2	ID=cds.BSUD.12631.1.p1;Parent=BSUD.12631.1.p1
contig_49	transdecoder	exon	3155773	3155855	.	+	.	ID=BSUD.12631.1.p1.exon3;Parent=BSUD.12631.1.p1
contig_49	transdecoder	CDS	3155773	3155855	.	+	1	ID=cds.BSUD.12631.1.p1;Parent=BSUD.12631.1.p1
contig_49	transdecoder	exon	3157089	3157291	.	+	.	ID=BSUD.12631.1.p1.exon4;Parent=BSUD.12631.1.p1
contig_49	transdecoder	CDS	3157089	3157291	.	+	2	ID=cds.BSUD.12631.1.p1;Parent=BSUD.12631.1.p1
contig_49	transdecoder	exon	3159915	3160020	.	+	.	ID=BSUD.12631.1.p1.exon5;Parent=BSUD.12631.1.p1
contig_49	transdecoder	CDS	3159915	3160020	.	+	0	ID=cds.BSUD.12631.1.p1;Parent=BSUD.12631.1.p1
contig_49	transdecoder	exon	3160632	3160755	.	+	.	ID=BSUD.12631.1.p1.exon6;Parent=BSUD.12631.1.p1
contig_49	transdecoder	CDS	3160632	3160755	.	+	2	ID=cds.BSUD.12631.1.p1;Parent=BSUD.12631.1.p1
contig_49	transdecoder	exon	3164874	3167159	.	+	.	ID=BSUD.12631.1.p1.exon7;Parent=BSUD.12631.1.p1
contig_49	transdecoder	CDS	3164874	3166650	.	+	1	ID=cds.BSUD.12631.1.p1;Parent=BSUD.12631.1.p1
contig_49	transdecoder	three_prime_UTR	3166651	3167159	.	+	.	ID=BSUD.12631.1.p1.utr3p1;Parent=BSUD.12631.1.p1
contig_49	tRNAscan-SE	pseudogene_tRNA	3154884	3154953	27.2	-	.	ID=contig_49.trna16;Name=contig_49.tRNA16-TrpCCA;isotype=Trp;anticodon=CCA;gene_biotype=pseudogene
contig_49	tRNAscan-SE	exon	3154884	3154953	.	-	.	ID=contig_49.trna16.exon1;Parent=contig_49.trna16
contig_49	transdecoder	gene	3211878	3236343	.	+	.	ID=BSUD.12632;Interpro=NA
contig_49	transdecoder	mRNA	3211878	3236343	.	+	.	ID=BSUD.12632.1.p1;Parent=BSUD.12632;Interpro=NA
contig_49	transdecoder	exon	3211878	3212225	.	+	.	ID=BSUD.12632.1.p1.exon1;Parent=BSUD.12632.1.p1
contig_49	transdecoder	CDS	3211878	3212225	.	+	0	ID=cds.BSUD.12632.1.p1;Parent=BSUD.12632.1.p1
contig_49	transdecoder	exon	3222004	3222136	.	+	.	ID=BSUD.12632.1.p1.exon2;Parent=BSUD.12632.1.p1
contig_49	transdecoder	CDS	3222004	3222136	.	+	0	ID=cds.BSUD.12632.1.p1;Parent=BSUD.12632.1.p1
contig_49	transdecoder	exon	3233849	3236343	.	+	.	ID=BSUD.12632.1.p1.exon3;Parent=BSUD.12632.1.p1
contig_49	transdecoder	CDS	3233849	3233913	.	+	2	ID=cds.BSUD.12632.1.p1;Parent=BSUD.12632.1.p1
contig_49	transdecoder	three_prime_UTR	3233914	3236343	.	+	.	ID=BSUD.12632.1.p1.utr3p1;Parent=BSUD.12632.1.p1
contig_49	tRNAscan-SE	pseudogene_tRNA	3225154	3225213	22.4	-	.	ID=contig_49.trna15;Name=contig_49.tRNA15-UndetNNN;isotype=Undet;anticodon=NNN;gene_biotype=pseudogene
contig_49	tRNAscan-SE	exon	3225154	3225213	.	-	.	ID=contig_49.trna15.exon1;Parent=contig_49.trna15
contig_49	transdecoder	gene	3257501	3270445	.	+	.	ID=BSUD.12633;Interpro=IPR013087 (Zinc finger C2H2-type)---IPR036236 (Zinc finger C2H2 superfamily)
contig_49	transdecoder	mRNA	3257501	3269763	.	+	.	ID=BSUD.12633.1.p1;Parent=BSUD.12633;Interpro=IPR013087 (Zinc finger C2H2-type)---IPR036236 (Zinc finger C2H2 superfamily)
contig_49	transdecoder	five_prime_UTR	3257501	3257947	.	+	.	ID=BSUD.12633.1.p1.utr5p1;Parent=BSUD.12633.1.p1
contig_49	transdecoder	five_prime_UTR	3263681	3263787	.	+	.	ID=BSUD.12633.1.p1.utr5p2;Parent=BSUD.12633.1.p1
contig_49	transdecoder	five_prime_UTR	3267498	3267658	.	+	.	ID=BSUD.12633.1.p1.utr5p3;Parent=BSUD.12633.1.p1
contig_49	transdecoder	exon	3257501	3257947	.	+	.	ID=BSUD.12633.1.p1.exon1;Parent=BSUD.12633.1.p1
contig_49	transdecoder	exon	3263681	3263787	.	+	.	ID=BSUD.12633.1.p1.exon2;Parent=BSUD.12633.1.p1
contig_49	transdecoder	exon	3267498	3269763	.	+	.	ID=BSUD.12633.1.p1.exon3;Parent=BSUD.12633.1.p1
contig_49	transdecoder	CDS	3267659	3269761	.	+	0	ID=cds.BSUD.12633.1.p1;Parent=BSUD.12633.1.p1
contig_49	transdecoder	mRNA	3257720	3270445	.	+	.	ID=BSUD.12633.2.p1;Parent=BSUD.12633;Interpro=IPR013087 (Zinc finger C2H2-type)---IPR036236 (Zinc finger C2H2 superfamily)
contig_49	transdecoder	five_prime_UTR	3257720	3257947	.	+	.	ID=BSUD.12633.2.p1.utr5p1;Parent=BSUD.12633.2.p1
contig_49	transdecoder	five_prime_UTR	3267498	3267658	.	+	.	ID=BSUD.12633.2.p1.utr5p2;Parent=BSUD.12633.2.p1
contig_49	transdecoder	exon	3257720	3257947	.	+	.	ID=BSUD.12633.2.p1.exon1;Parent=BSUD.12633.2.p1
contig_49	transdecoder	exon	3267498	3270445	.	+	.	ID=BSUD.12633.2.p1.exon2;Parent=BSUD.12633.2.p1
contig_49	transdecoder	CDS	3267659	3270445	.	+	0	ID=cds.BSUD.12633.2.p1;Parent=BSUD.12633.2.p1
contig_49	transdecoder	gene	3277503	3305610	.	-	.	ID=BSUD.12634;Interpro=IPR012486 (Far11/STRP, N-terminal)---IPR021819 (Far11/STRP, C-terminal)---IPR040185 (Far11/STRP)
contig_49	transdecoder	mRNA	3277503	3305610	.	-	.	ID=BSUD.12634.1.p1;Parent=BSUD.12634;Interpro=IPR012486 (Far11/STRP, N-terminal)---IPR021819 (Far11/STRP, C-terminal)---IPR040185 (Far11/STRP)
contig_49	transdecoder	five_prime_UTR	3305221	3305610	.	-	.	ID=BSUD.12634.1.p1.utr5p1;Parent=BSUD.12634.1.p1
contig_49	transdecoder	exon	3305211	3305610	.	-	.	ID=BSUD.12634.1.p1.exon1;Parent=BSUD.12634.1.p1
contig_49	transdecoder	CDS	3305211	3305220	.	-	0	ID=cds.BSUD.12634.1.p1;Parent=BSUD.12634.1.p1
contig_49	transdecoder	exon	3302769	3302861	.	-	.	ID=BSUD.12634.1.p1.exon2;Parent=BSUD.12634.1.p1
contig_49	transdecoder	CDS	3302769	3302861	.	-	2	ID=cds.BSUD.12634.1.p1;Parent=BSUD.12634.1.p1
contig_49	transdecoder	exon	3302608	3302682	.	-	.	ID=BSUD.12634.1.p1.exon3;Parent=BSUD.12634.1.p1
contig_49	transdecoder	CDS	3302608	3302682	.	-	2	ID=cds.BSUD.12634.1.p1;Parent=BSUD.12634.1.p1
contig_49	transdecoder	exon	3302298	3302429	.	-	.	ID=BSUD.12634.1.p1.exon4;Parent=BSUD.12634.1.p1
contig_49	transdecoder	CDS	3302298	3302429	.	-	2	ID=cds.BSUD.12634.1.p1;Parent=BSUD.12634.1.p1
contig_49	transdecoder	exon	3298210	3298330	.	-	.	ID=BSUD.12634.1.p1.exon5;Parent=BSUD.12634.1.p1
contig_49	transdecoder	CDS	3298210	3298330	.	-	2	ID=cds.BSUD.12634.1.p1;Parent=BSUD.12634.1.p1
contig_49	transdecoder	exon	3297358	3297426	.	-	.	ID=BSUD.12634.1.p1.exon6;Parent=BSUD.12634.1.p1
contig_49	transdecoder	CDS	3297358	3297426	.	-	1	ID=cds.BSUD.12634.1.p1;Parent=BSUD.12634.1.p1
contig_49	transdecoder	exon	3296930	3297054	.	-	.	ID=BSUD.12634.1.p1.exon7;Parent=BSUD.12634.1.p1
contig_49	transdecoder	CDS	3296930	3297054	.	-	1	ID=cds.BSUD.12634.1.p1;Parent=BSUD.12634.1.p1
contig_49	transdecoder	exon	3294284	3294411	.	-	.	ID=BSUD.12634.1.p1.exon8;Parent=BSUD.12634.1.p1
contig_49	transdecoder	CDS	3294284	3294411	.	-	2	ID=cds.BSUD.12634.1.p1;Parent=BSUD.12634.1.p1
contig_49	transdecoder	exon	3293315	3293503	.	-	.	ID=BSUD.12634.1.p1.exon9;Parent=BSUD.12634.1.p1
contig_49	transdecoder	CDS	3293315	3293503	.	-	0	ID=cds.BSUD.12634.1.p1;Parent=BSUD.12634.1.p1
contig_49	transdecoder	exon	3288401	3288564	.	-	.	ID=BSUD.12634.1.p1.exon10;Parent=BSUD.12634.1.p1
contig_49	transdecoder	CDS	3288401	3288564	.	-	0	ID=cds.BSUD.12634.1.p1;Parent=BSUD.12634.1.p1
contig_49	transdecoder	exon	3288104	3288233	.	-	.	ID=BSUD.12634.1.p1.exon11;Parent=BSUD.12634.1.p1
contig_49	transdecoder	CDS	3288104	3288233	.	-	1	ID=cds.BSUD.12634.1.p1;Parent=BSUD.12634.1.p1
contig_49	transdecoder	exon	3287901	3287972	.	-	.	ID=BSUD.12634.1.p1.exon12;Parent=BSUD.12634.1.p1
contig_49	transdecoder	CDS	3287901	3287972	.	-	0	ID=cds.BSUD.12634.1.p1;Parent=BSUD.12634.1.p1
contig_49	transdecoder	exon	3287342	3287416	.	-	.	ID=BSUD.12634.1.p1.exon13;Parent=BSUD.12634.1.p1
contig_49	transdecoder	CDS	3287342	3287416	.	-	0	ID=cds.BSUD.12634.1.p1;Parent=BSUD.12634.1.p1
contig_49	transdecoder	exon	3285860	3285957	.	-	.	ID=BSUD.12634.1.p1.exon14;Parent=BSUD.12634.1.p1
contig_49	transdecoder	CDS	3285860	3285957	.	-	0	ID=cds.BSUD.12634.1.p1;Parent=BSUD.12634.1.p1
contig_49	transdecoder	exon	3284838	3285065	.	-	.	ID=BSUD.12634.1.p1.exon15;Parent=BSUD.12634.1.p1
contig_49	transdecoder	CDS	3284838	3285065	.	-	1	ID=cds.BSUD.12634.1.p1;Parent=BSUD.12634.1.p1
contig_49	transdecoder	exon	3283822	3283888	.	-	.	ID=BSUD.12634.1.p1.exon16;Parent=BSUD.12634.1.p1
contig_49	transdecoder	CDS	3283822	3283888	.	-	1	ID=cds.BSUD.12634.1.p1;Parent=BSUD.12634.1.p1
contig_49	transdecoder	exon	3283535	3283639	.	-	.	ID=BSUD.12634.1.p1.exon17;Parent=BSUD.12634.1.p1
contig_49	transdecoder	CDS	3283535	3283639	.	-	0	ID=cds.BSUD.12634.1.p1;Parent=BSUD.12634.1.p1
contig_49	transdecoder	exon	3282790	3282994	.	-	.	ID=BSUD.12634.1.p1.exon18;Parent=BSUD.12634.1.p1
contig_49	transdecoder	CDS	3282790	3282994	.	-	0	ID=cds.BSUD.12634.1.p1;Parent=BSUD.12634.1.p1
contig_49	transdecoder	exon	3277503	3278537	.	-	.	ID=BSUD.12634.1.p1.exon19;Parent=BSUD.12634.1.p1
contig_49	transdecoder	CDS	3278284	3278537	.	-	2	ID=cds.BSUD.12634.1.p1;Parent=BSUD.12634.1.p1
contig_49	transdecoder	three_prime_UTR	3277503	3278283	.	-	.	ID=BSUD.12634.1.p1.utr3p1;Parent=BSUD.12634.1.p1
contig_49	transdecoder	mRNA	3277503	3305412	.	-	.	ID=BSUD.12634.2.p1;Parent=BSUD.12634;Interpro=IPR012486 (Far11/STRP, N-terminal)---IPR021819 (Far11/STRP, C-terminal)---IPR040185 (Far11/STRP)
contig_49	transdecoder	five_prime_UTR	3305221	3305412	.	-	.	ID=BSUD.12634.2.p1.utr5p1;Parent=BSUD.12634.2.p1
contig_49	transdecoder	exon	3305211	3305412	.	-	.	ID=BSUD.12634.2.p1.exon1;Parent=BSUD.12634.2.p1
contig_49	transdecoder	CDS	3305211	3305220	.	-	0	ID=cds.BSUD.12634.2.p1;Parent=BSUD.12634.2.p1
contig_49	transdecoder	exon	3302769	3302861	.	-	.	ID=BSUD.12634.2.p1.exon2;Parent=BSUD.12634.2.p1
contig_49	transdecoder	CDS	3302769	3302861	.	-	2	ID=cds.BSUD.12634.2.p1;Parent=BSUD.12634.2.p1
contig_49	transdecoder	exon	3302608	3302682	.	-	.	ID=BSUD.12634.2.p1.exon3;Parent=BSUD.12634.2.p1
contig_49	transdecoder	CDS	3302608	3302682	.	-	2	ID=cds.BSUD.12634.2.p1;Parent=BSUD.12634.2.p1
contig_49	transdecoder	exon	3302298	3302429	.	-	.	ID=BSUD.12634.2.p1.exon4;Parent=BSUD.12634.2.p1
contig_49	transdecoder	CDS	3302298	3302429	.	-	2	ID=cds.BSUD.12634.2.p1;Parent=BSUD.12634.2.p1
contig_49	transdecoder	exon	3298210	3298330	.	-	.	ID=BSUD.12634.2.p1.exon5;Parent=BSUD.12634.2.p1
contig_49	transdecoder	CDS	3298210	3298330	.	-	2	ID=cds.BSUD.12634.2.p1;Parent=BSUD.12634.2.p1
contig_49	transdecoder	exon	3297358	3297426	.	-	.	ID=BSUD.12634.2.p1.exon6;Parent=BSUD.12634.2.p1
contig_49	transdecoder	CDS	3297358	3297426	.	-	1	ID=cds.BSUD.12634.2.p1;Parent=BSUD.12634.2.p1
contig_49	transdecoder	exon	3296930	3297054	.	-	.	ID=BSUD.12634.2.p1.exon7;Parent=BSUD.12634.2.p1
contig_49	transdecoder	CDS	3296930	3297054	.	-	1	ID=cds.BSUD.12634.2.p1;Parent=BSUD.12634.2.p1
contig_49	transdecoder	exon	3294284	3294411	.	-	.	ID=BSUD.12634.2.p1.exon8;Parent=BSUD.12634.2.p1
contig_49	transdecoder	CDS	3294284	3294411	.	-	2	ID=cds.BSUD.12634.2.p1;Parent=BSUD.12634.2.p1
contig_49	transdecoder	exon	3293315	3293503	.	-	.	ID=BSUD.12634.2.p1.exon9;Parent=BSUD.12634.2.p1
contig_49	transdecoder	CDS	3293315	3293503	.	-	0	ID=cds.BSUD.12634.2.p1;Parent=BSUD.12634.2.p1
contig_49	transdecoder	exon	3288401	3288579	.	-	.	ID=BSUD.12634.2.p1.exon10;Parent=BSUD.12634.2.p1
contig_49	transdecoder	CDS	3288401	3288579	.	-	0	ID=cds.BSUD.12634.2.p1;Parent=BSUD.12634.2.p1
contig_49	transdecoder	exon	3288104	3288233	.	-	.	ID=BSUD.12634.2.p1.exon11;Parent=BSUD.12634.2.p1
contig_49	transdecoder	CDS	3288104	3288233	.	-	1	ID=cds.BSUD.12634.2.p1;Parent=BSUD.12634.2.p1
contig_49	transdecoder	exon	3287901	3287972	.	-	.	ID=BSUD.12634.2.p1.exon12;Parent=BSUD.12634.2.p1
contig_49	transdecoder	CDS	3287901	3287972	.	-	0	ID=cds.BSUD.12634.2.p1;Parent=BSUD.12634.2.p1
contig_49	transdecoder	exon	3287342	3287416	.	-	.	ID=BSUD.12634.2.p1.exon13;Parent=BSUD.12634.2.p1
contig_49	transdecoder	CDS	3287342	3287416	.	-	0	ID=cds.BSUD.12634.2.p1;Parent=BSUD.12634.2.p1
contig_49	transdecoder	exon	3285860	3285957	.	-	.	ID=BSUD.12634.2.p1.exon14;Parent=BSUD.12634.2.p1
contig_49	transdecoder	CDS	3285860	3285957	.	-	0	ID=cds.BSUD.12634.2.p1;Parent=BSUD.12634.2.p1
contig_49	transdecoder	exon	3284838	3285065	.	-	.	ID=BSUD.12634.2.p1.exon15;Parent=BSUD.12634.2.p1
contig_49	transdecoder	CDS	3284838	3285065	.	-	1	ID=cds.BSUD.12634.2.p1;Parent=BSUD.12634.2.p1
contig_49	transdecoder	exon	3283822	3283888	.	-	.	ID=BSUD.12634.2.p1.exon16;Parent=BSUD.12634.2.p1
contig_49	transdecoder	CDS	3283822	3283888	.	-	1	ID=cds.BSUD.12634.2.p1;Parent=BSUD.12634.2.p1
contig_49	transdecoder	exon	3283535	3283639	.	-	.	ID=BSUD.12634.2.p1.exon17;Parent=BSUD.12634.2.p1
contig_49	transdecoder	CDS	3283535	3283639	.	-	0	ID=cds.BSUD.12634.2.p1;Parent=BSUD.12634.2.p1
contig_49	transdecoder	exon	3282790	3282994	.	-	.	ID=BSUD.12634.2.p1.exon18;Parent=BSUD.12634.2.p1
contig_49	transdecoder	CDS	3282790	3282994	.	-	0	ID=cds.BSUD.12634.2.p1;Parent=BSUD.12634.2.p1
contig_49	transdecoder	exon	3277503	3278537	.	-	.	ID=BSUD.12634.2.p1.exon19;Parent=BSUD.12634.2.p1
contig_49	transdecoder	CDS	3278284	3278537	.	-	2	ID=cds.BSUD.12634.2.p1;Parent=BSUD.12634.2.p1
contig_49	transdecoder	three_prime_UTR	3277503	3278283	.	-	.	ID=BSUD.12634.2.p1.utr3p1;Parent=BSUD.12634.2.p1
contig_49	transdecoder	gene	3314433	3317897	.	-	.	ID=BSUD.12635;Interpro=IPR000276 (G protein-coupled receptor, rhodopsin-like)---IPR017452 (GPCR, rhodopsin-like, 7TM)
contig_49	transdecoder	mRNA	3314433	3317897	.	-	.	ID=BSUD.12635.1.p1;Parent=BSUD.12635;Interpro=IPR000276 (G protein-coupled receptor, rhodopsin-like)---IPR017452 (GPCR, rhodopsin-like, 7TM)
contig_49	transdecoder	five_prime_UTR	3317695	3317897	.	-	.	ID=BSUD.12635.1.p1.utr5p1;Parent=BSUD.12635.1.p1
contig_49	transdecoder	exon	3317580	3317897	.	-	.	ID=BSUD.12635.1.p1.exon1;Parent=BSUD.12635.1.p1
contig_49	transdecoder	CDS	3317580	3317694	.	-	0	ID=cds.BSUD.12635.1.p1;Parent=BSUD.12635.1.p1
contig_49	transdecoder	exon	3316503	3316706	.	-	.	ID=BSUD.12635.1.p1.exon2;Parent=BSUD.12635.1.p1
contig_49	transdecoder	CDS	3316503	3316706	.	-	2	ID=cds.BSUD.12635.1.p1;Parent=BSUD.12635.1.p1
contig_49	transdecoder	exon	3316231	3316391	.	-	.	ID=BSUD.12635.1.p1.exon3;Parent=BSUD.12635.1.p1
contig_49	transdecoder	CDS	3316231	3316391	.	-	2	ID=cds.BSUD.12635.1.p1;Parent=BSUD.12635.1.p1
contig_49	transdecoder	exon	3314433	3315716	.	-	.	ID=BSUD.12635.1.p1.exon4;Parent=BSUD.12635.1.p1
contig_49	transdecoder	CDS	3314967	3315716	.	-	0	ID=cds.BSUD.12635.1.p1;Parent=BSUD.12635.1.p1
contig_49	transdecoder	three_prime_UTR	3314433	3314966	.	-	.	ID=BSUD.12635.1.p1.utr3p1;Parent=BSUD.12635.1.p1
contig_49	StringTie	gene	3321111	3321420	1000	.	.	ID=BSUD.12636
contig_49	StringTie	transcript	3321111	3321420	1000	.	.	ID=BSUD.12636.1;Parent=BSUD.12636
contig_49	StringTie	exon	3321111	3321420	1000	.	.	ID=BSUD.12636.1.exon1;Parent=BSUD.12636.1
contig_49	transdecoder	gene	3368279	3382777	.	-	.	ID=BSUD.12638;Interpro=IPR002018 (Carboxylesterase, type B)---IPR019826 (Carboxylesterase type B, active site)---IPR029058 (Alpha/Beta hydrolase fold)
contig_49	transdecoder	mRNA	3368279	3382777	.	-	.	ID=BSUD.12638.1.p1;Parent=BSUD.12638;Interpro=IPR002018 (Carboxylesterase, type B)---IPR019826 (Carboxylesterase type B, active site)---IPR029058 (Alpha/Beta hydrolase fold)
contig_49	transdecoder	five_prime_UTR	3382468	3382777	.	-	.	ID=BSUD.12638.1.p1.utr5p1;Parent=BSUD.12638.1.p1
contig_49	transdecoder	exon	3382462	3382777	.	-	.	ID=BSUD.12638.1.p1.exon1;Parent=BSUD.12638.1.p1
contig_49	transdecoder	CDS	3382462	3382467	.	-	0	ID=cds.BSUD.12638.1.p1;Parent=BSUD.12638.1.p1
contig_49	transdecoder	exon	3376907	3377141	.	-	.	ID=BSUD.12638.1.p1.exon2;Parent=BSUD.12638.1.p1
contig_49	transdecoder	CDS	3376907	3377141	.	-	0	ID=cds.BSUD.12638.1.p1;Parent=BSUD.12638.1.p1
contig_49	transdecoder	exon	3374376	3375651	.	-	.	ID=BSUD.12638.1.p1.exon3;Parent=BSUD.12638.1.p1
contig_49	transdecoder	CDS	3374376	3375651	.	-	2	ID=cds.BSUD.12638.1.p1;Parent=BSUD.12638.1.p1
contig_49	transdecoder	exon	3368279	3369249	.	-	.	ID=BSUD.12638.1.p1.exon4;Parent=BSUD.12638.1.p1
contig_49	transdecoder	CDS	3369108	3369249	.	-	1	ID=cds.BSUD.12638.1.p1;Parent=BSUD.12638.1.p1
contig_49	transdecoder	three_prime_UTR	3368279	3369107	.	-	.	ID=BSUD.12638.1.p1.utr3p1;Parent=BSUD.12638.1.p1
contig_49	tRNAscan-SE	pseudogene_tRNA	3385775	3385847	28.9	+	.	ID=contig_49.trna10;Name=contig_49.tRNA10-GlyTCC;isotype=Gly;anticodon=TCC;gene_biotype=pseudogene
contig_49	tRNAscan-SE	exon	3385775	3385847	.	+	.	ID=contig_49.trna10.exon1;Parent=contig_49.trna10
contig_49	transdecoder	gene	3436699	3442173	.	-	.	ID=BSUD.12639;Interpro=NA
contig_49	transdecoder	mRNA	3436699	3442173	.	-	.	ID=BSUD.12639.1.p1;Parent=BSUD.12639;Interpro=NA
contig_49	transdecoder	five_prime_UTR	3441831	3442173	.	-	.	ID=BSUD.12639.1.p1.utr5p1;Parent=BSUD.12639.1.p1
contig_49	transdecoder	five_prime_UTR	3437446	3437715	.	-	.	ID=BSUD.12639.1.p1.utr5p2;Parent=BSUD.12639.1.p1
contig_49	transdecoder	exon	3441831	3442173	.	-	.	ID=BSUD.12639.1.p1.exon1;Parent=BSUD.12639.1.p1
contig_49	transdecoder	exon	3436699	3437715	.	-	.	ID=BSUD.12639.1.p1.exon2;Parent=BSUD.12639.1.p1
contig_49	transdecoder	CDS	3437263	3437445	.	-	0	ID=cds.BSUD.12639.1.p1;Parent=BSUD.12639.1.p1
contig_49	transdecoder	three_prime_UTR	3436699	3437262	.	-	.	ID=BSUD.12639.1.p1.utr3p1;Parent=BSUD.12639.1.p1
contig_49	StringTie	gene	3451324	3453215	1000	+	.	ID=BSUD.12640
contig_49	StringTie	transcript	3451324	3453215	1000	+	.	ID=BSUD.12640.1;Parent=BSUD.12640
contig_49	StringTie	exon	3451324	3453215	1000	+	.	ID=BSUD.12640.1.exon1;Parent=BSUD.12640.1
contig_49	transdecoder	gene	3455729	3471318	.	-	.	ID=BSUD.12641;Interpro=IPR026306 (RSBN1/Dpy-21)
contig_49	transdecoder	mRNA	3455729	3471315	.	-	.	ID=BSUD.12641.1.p1;Parent=BSUD.12641;Interpro=IPR026306 (RSBN1/Dpy-21)
contig_49	transdecoder	five_prime_UTR	3471280	3471315	.	-	.	ID=BSUD.12641.1.p1.utr5p1;Parent=BSUD.12641.1.p1
contig_49	transdecoder	exon	3470625	3471315	.	-	.	ID=BSUD.12641.1.p1.exon1;Parent=BSUD.12641.1.p1
contig_49	transdecoder	CDS	3470625	3471279	.	-	0	ID=cds.BSUD.12641.1.p1;Parent=BSUD.12641.1.p1
contig_49	transdecoder	exon	3468020	3469683	.	-	.	ID=BSUD.12641.1.p1.exon2;Parent=BSUD.12641.1.p1
contig_49	transdecoder	CDS	3468020	3469683	.	-	2	ID=cds.BSUD.12641.1.p1;Parent=BSUD.12641.1.p1
contig_49	transdecoder	exon	3463515	3463795	.	-	.	ID=BSUD.12641.1.p1.exon3;Parent=BSUD.12641.1.p1
contig_49	transdecoder	CDS	3463515	3463795	.	-	0	ID=cds.BSUD.12641.1.p1;Parent=BSUD.12641.1.p1
contig_49	transdecoder	exon	3463018	3463188	.	-	.	ID=BSUD.12641.1.p1.exon4;Parent=BSUD.12641.1.p1
contig_49	transdecoder	CDS	3463018	3463188	.	-	1	ID=cds.BSUD.12641.1.p1;Parent=BSUD.12641.1.p1
contig_49	transdecoder	exon	3462056	3462176	.	-	.	ID=BSUD.12641.1.p1.exon5;Parent=BSUD.12641.1.p1
contig_49	transdecoder	CDS	3462056	3462176	.	-	1	ID=cds.BSUD.12641.1.p1;Parent=BSUD.12641.1.p1
contig_49	transdecoder	exon	3461614	3461777	.	-	.	ID=BSUD.12641.1.p1.exon6;Parent=BSUD.12641.1.p1
contig_49	transdecoder	CDS	3461614	3461777	.	-	0	ID=cds.BSUD.12641.1.p1;Parent=BSUD.12641.1.p1
contig_49	transdecoder	exon	3455729	3461113	.	-	.	ID=BSUD.12641.1.p1.exon7;Parent=BSUD.12641.1.p1
contig_49	transdecoder	CDS	3459619	3461113	.	-	1	ID=cds.BSUD.12641.1.p1;Parent=BSUD.12641.1.p1
contig_49	transdecoder	three_prime_UTR	3455729	3459618	.	-	.	ID=BSUD.12641.1.p1.utr3p1;Parent=BSUD.12641.1.p1
contig_49	transdecoder	mRNA	3467709	3471318	.	-	.	ID=BSUD.12641.2.p1;Parent=BSUD.12641;Interpro=IPR026306 (RSBN1/Dpy-21)
contig_49	transdecoder	five_prime_UTR	3471280	3471318	.	-	.	ID=BSUD.12641.2.p1.utr5p1;Parent=BSUD.12641.2.p1
contig_49	transdecoder	exon	3470625	3471318	.	-	.	ID=BSUD.12641.2.p1.exon1;Parent=BSUD.12641.2.p1
contig_49	transdecoder	CDS	3470625	3471279	.	-	0	ID=cds.BSUD.12641.2.p1;Parent=BSUD.12641.2.p1
contig_49	transdecoder	exon	3467709	3469683	.	-	.	ID=BSUD.12641.2.p1.exon2;Parent=BSUD.12641.2.p1
contig_49	transdecoder	CDS	3467867	3469683	.	-	2	ID=cds.BSUD.12641.2.p1;Parent=BSUD.12641.2.p1
contig_49	transdecoder	three_prime_UTR	3467709	3467866	.	-	.	ID=BSUD.12641.2.p1.utr3p1;Parent=BSUD.12641.2.p1
contig_49	transdecoder	gene	3472043	3482916	.	+	.	ID=BSUD.12642;Interpro=IPR002164 (Nucleosome assembly protein (NAP))---IPR037231 (NAP-like superfamily)
contig_49	transdecoder	mRNA	3472043	3482916	.	+	.	ID=BSUD.12642.1.p1;Parent=BSUD.12642;Interpro=IPR002164 (Nucleosome assembly protein (NAP))---IPR037231 (NAP-like superfamily)
contig_49	transdecoder	five_prime_UTR	3472043	3472260	.	+	.	ID=BSUD.12642.1.p1.utr5p1;Parent=BSUD.12642.1.p1
contig_49	transdecoder	exon	3472043	3472500	.	+	.	ID=BSUD.12642.1.p1.exon1;Parent=BSUD.12642.1.p1
contig_49	transdecoder	CDS	3472261	3472500	.	+	0	ID=cds.BSUD.12642.1.p1;Parent=BSUD.12642.1.p1
contig_49	transdecoder	exon	3476570	3476641	.	+	.	ID=BSUD.12642.1.p1.exon2;Parent=BSUD.12642.1.p1
contig_49	transdecoder	CDS	3476570	3476641	.	+	0	ID=cds.BSUD.12642.1.p1;Parent=BSUD.12642.1.p1
contig_49	transdecoder	exon	3477876	3478160	.	+	.	ID=BSUD.12642.1.p1.exon3;Parent=BSUD.12642.1.p1
contig_49	transdecoder	CDS	3477876	3478160	.	+	0	ID=cds.BSUD.12642.1.p1;Parent=BSUD.12642.1.p1
contig_49	transdecoder	exon	3479273	3479355	.	+	.	ID=BSUD.12642.1.p1.exon4;Parent=BSUD.12642.1.p1
contig_49	transdecoder	CDS	3479273	3479355	.	+	0	ID=cds.BSUD.12642.1.p1;Parent=BSUD.12642.1.p1
contig_49	transdecoder	exon	3479456	3479541	.	+	.	ID=BSUD.12642.1.p1.exon5;Parent=BSUD.12642.1.p1
contig_49	transdecoder	CDS	3479456	3479541	.	+	1	ID=cds.BSUD.12642.1.p1;Parent=BSUD.12642.1.p1
contig_49	transdecoder	exon	3479851	3479904	.	+	.	ID=BSUD.12642.1.p1.exon6;Parent=BSUD.12642.1.p1
contig_49	transdecoder	CDS	3479851	3479904	.	+	2	ID=cds.BSUD.12642.1.p1;Parent=BSUD.12642.1.p1
contig_49	transdecoder	exon	3481499	3482916	.	+	.	ID=BSUD.12642.1.p1.exon7;Parent=BSUD.12642.1.p1
contig_49	transdecoder	CDS	3481499	3481521	.	+	2	ID=cds.BSUD.12642.1.p1;Parent=BSUD.12642.1.p1
contig_49	transdecoder	three_prime_UTR	3481522	3482916	.	+	.	ID=BSUD.12642.1.p1.utr3p1;Parent=BSUD.12642.1.p1
contig_49	transdecoder	gene	3484431	3567432	.	-	.	ID=BSUD.12643;Interpro=IPR001285 (Synaptophysin/synaptoporin)---IPR008253 (Marvel domain)
contig_49	transdecoder	mRNA	3484431	3567432	.	-	.	ID=BSUD.12643.1.p1;Parent=BSUD.12643;Interpro=IPR001285 (Synaptophysin/synaptoporin)---IPR008253 (Marvel domain)
contig_49	transdecoder	five_prime_UTR	3567359	3567432	.	-	.	ID=BSUD.12643.1.p1.utr5p1;Parent=BSUD.12643.1.p1
contig_49	transdecoder	exon	3567341	3567432	.	-	.	ID=BSUD.12643.1.p1.exon1;Parent=BSUD.12643.1.p1
contig_49	transdecoder	CDS	3567341	3567358	.	-	0	ID=cds.BSUD.12643.1.p1;Parent=BSUD.12643.1.p1
contig_49	transdecoder	exon	3561903	3561968	.	-	.	ID=BSUD.12643.1.p1.exon2;Parent=BSUD.12643.1.p1
contig_49	transdecoder	CDS	3561903	3561968	.	-	0	ID=cds.BSUD.12643.1.p1;Parent=BSUD.12643.1.p1
contig_49	transdecoder	exon	3501971	3502092	.	-	.	ID=BSUD.12643.1.p1.exon3;Parent=BSUD.12643.1.p1
contig_49	transdecoder	CDS	3501971	3502092	.	-	0	ID=cds.BSUD.12643.1.p1;Parent=BSUD.12643.1.p1
contig_49	transdecoder	exon	3495959	3496148	.	-	.	ID=BSUD.12643.1.p1.exon4;Parent=BSUD.12643.1.p1
contig_49	transdecoder	CDS	3495959	3496148	.	-	1	ID=cds.BSUD.12643.1.p1;Parent=BSUD.12643.1.p1
contig_49	transdecoder	exon	3495435	3495623	.	-	.	ID=BSUD.12643.1.p1.exon5;Parent=BSUD.12643.1.p1
contig_49	transdecoder	CDS	3495435	3495623	.	-	0	ID=cds.BSUD.12643.1.p1;Parent=BSUD.12643.1.p1
contig_49	transdecoder	exon	3484431	3492930	.	-	.	ID=BSUD.12643.1.p1.exon6;Parent=BSUD.12643.1.p1
contig_49	transdecoder	CDS	3492793	3492930	.	-	0	ID=cds.BSUD.12643.1.p1;Parent=BSUD.12643.1.p1
contig_49	transdecoder	three_prime_UTR	3484431	3492792	.	-	.	ID=BSUD.12643.1.p1.utr3p1;Parent=BSUD.12643.1.p1
contig_49	transdecoder	mRNA	3484431	3567432	.	-	.	ID=BSUD.12643.2.p1;Parent=BSUD.12643;Interpro=IPR001285 (Synaptophysin/synaptoporin)---IPR008253 (Marvel domain)
contig_49	transdecoder	five_prime_UTR	3567359	3567432	.	-	.	ID=BSUD.12643.2.p1.utr5p1;Parent=BSUD.12643.2.p1
contig_49	transdecoder	exon	3567341	3567432	.	-	.	ID=BSUD.12643.2.p1.exon1;Parent=BSUD.12643.2.p1
contig_49	transdecoder	CDS	3567341	3567358	.	-	0	ID=cds.BSUD.12643.2.p1;Parent=BSUD.12643.2.p1
contig_49	transdecoder	exon	3561903	3561968	.	-	.	ID=BSUD.12643.2.p1.exon2;Parent=BSUD.12643.2.p1
contig_49	transdecoder	CDS	3561903	3561968	.	-	0	ID=cds.BSUD.12643.2.p1;Parent=BSUD.12643.2.p1
contig_49	transdecoder	exon	3501971	3502092	.	-	.	ID=BSUD.12643.2.p1.exon3;Parent=BSUD.12643.2.p1
contig_49	transdecoder	CDS	3501971	3502092	.	-	0	ID=cds.BSUD.12643.2.p1;Parent=BSUD.12643.2.p1
contig_49	transdecoder	exon	3495959	3496148	.	-	.	ID=BSUD.12643.2.p1.exon4;Parent=BSUD.12643.2.p1
contig_49	transdecoder	CDS	3495959	3496148	.	-	1	ID=cds.BSUD.12643.2.p1;Parent=BSUD.12643.2.p1
contig_49	transdecoder	exon	3495435	3495623	.	-	.	ID=BSUD.12643.2.p1.exon5;Parent=BSUD.12643.2.p1
contig_49	transdecoder	CDS	3495435	3495623	.	-	0	ID=cds.BSUD.12643.2.p1;Parent=BSUD.12643.2.p1
contig_49	transdecoder	exon	3492828	3492930	.	-	.	ID=BSUD.12643.2.p1.exon6;Parent=BSUD.12643.2.p1
contig_49	transdecoder	CDS	3492828	3492930	.	-	0	ID=cds.BSUD.12643.2.p1;Parent=BSUD.12643.2.p1
contig_49	transdecoder	exon	3489864	3490932	.	-	.	ID=BSUD.12643.2.p1.exon7;Parent=BSUD.12643.2.p1
contig_49	transdecoder	CDS	3490889	3490932	.	-	2	ID=cds.BSUD.12643.2.p1;Parent=BSUD.12643.2.p1
contig_49	transdecoder	exon	3484431	3486119	.	-	.	ID=BSUD.12643.2.p1.exon8;Parent=BSUD.12643.2.p1
contig_49	transdecoder	three_prime_UTR	3489864	3490888	.	-	.	ID=BSUD.12643.2.p1.utr3p1;Parent=BSUD.12643.2.p1
contig_49	transdecoder	three_prime_UTR	3484431	3486119	.	-	.	ID=BSUD.12643.2.p1.utr3p2;Parent=BSUD.12643.2.p1
contig_49	transdecoder	mRNA	3484432	3567413	.	-	.	ID=BSUD.12643.3.p1;Parent=BSUD.12643;Interpro=IPR001285 (Synaptophysin/synaptoporin)---IPR008253 (Marvel domain)
contig_49	transdecoder	five_prime_UTR	3567359	3567413	.	-	.	ID=BSUD.12643.3.p1.utr5p1;Parent=BSUD.12643.3.p1
contig_49	transdecoder	exon	3567341	3567413	.	-	.	ID=BSUD.12643.3.p1.exon1;Parent=BSUD.12643.3.p1
contig_49	transdecoder	CDS	3567341	3567358	.	-	0	ID=cds.BSUD.12643.3.p1;Parent=BSUD.12643.3.p1
contig_49	transdecoder	exon	3561903	3561968	.	-	.	ID=BSUD.12643.3.p1.exon2;Parent=BSUD.12643.3.p1
contig_49	transdecoder	CDS	3561903	3561968	.	-	0	ID=cds.BSUD.12643.3.p1;Parent=BSUD.12643.3.p1
contig_49	transdecoder	exon	3501971	3502092	.	-	.	ID=BSUD.12643.3.p1.exon3;Parent=BSUD.12643.3.p1
contig_49	transdecoder	CDS	3501971	3502092	.	-	0	ID=cds.BSUD.12643.3.p1;Parent=BSUD.12643.3.p1
contig_49	transdecoder	exon	3495959	3496148	.	-	.	ID=BSUD.12643.3.p1.exon4;Parent=BSUD.12643.3.p1
contig_49	transdecoder	CDS	3495959	3496148	.	-	1	ID=cds.BSUD.12643.3.p1;Parent=BSUD.12643.3.p1
contig_49	transdecoder	exon	3495435	3495623	.	-	.	ID=BSUD.12643.3.p1.exon5;Parent=BSUD.12643.3.p1
contig_49	transdecoder	CDS	3495435	3495623	.	-	0	ID=cds.BSUD.12643.3.p1;Parent=BSUD.12643.3.p1
contig_49	transdecoder	exon	3492828	3492930	.	-	.	ID=BSUD.12643.3.p1.exon6;Parent=BSUD.12643.3.p1
contig_49	transdecoder	CDS	3492828	3492930	.	-	0	ID=cds.BSUD.12643.3.p1;Parent=BSUD.12643.3.p1
contig_49	transdecoder	exon	3489864	3489934	.	-	.	ID=BSUD.12643.3.p1.exon7;Parent=BSUD.12643.3.p1
contig_49	transdecoder	CDS	3489900	3489934	.	-	2	ID=cds.BSUD.12643.3.p1;Parent=BSUD.12643.3.p1
contig_49	transdecoder	exon	3484432	3486119	.	-	.	ID=BSUD.12643.3.p1.exon8;Parent=BSUD.12643.3.p1
contig_49	transdecoder	three_prime_UTR	3489864	3489899	.	-	.	ID=BSUD.12643.3.p1.utr3p1;Parent=BSUD.12643.3.p1
contig_49	transdecoder	three_prime_UTR	3484432	3486119	.	-	.	ID=BSUD.12643.3.p1.utr3p2;Parent=BSUD.12643.3.p1
contig_49	transdecoder	mRNA	3484436	3567432	.	-	.	ID=BSUD.12643.4.p1;Parent=BSUD.12643;Interpro=IPR001285 (Synaptophysin/synaptoporin)---IPR008253 (Marvel domain)
contig_49	transdecoder	five_prime_UTR	3567359	3567432	.	-	.	ID=BSUD.12643.4.p1.utr5p1;Parent=BSUD.12643.4.p1
contig_49	transdecoder	exon	3567341	3567432	.	-	.	ID=BSUD.12643.4.p1.exon1;Parent=BSUD.12643.4.p1
contig_49	transdecoder	CDS	3567341	3567358	.	-	0	ID=cds.BSUD.12643.4.p1;Parent=BSUD.12643.4.p1
contig_49	transdecoder	exon	3561903	3561968	.	-	.	ID=BSUD.12643.4.p1.exon2;Parent=BSUD.12643.4.p1
contig_49	transdecoder	CDS	3561903	3561968	.	-	0	ID=cds.BSUD.12643.4.p1;Parent=BSUD.12643.4.p1
contig_49	transdecoder	exon	3501971	3502092	.	-	.	ID=BSUD.12643.4.p1.exon3;Parent=BSUD.12643.4.p1
contig_49	transdecoder	CDS	3501971	3502092	.	-	0	ID=cds.BSUD.12643.4.p1;Parent=BSUD.12643.4.p1
contig_49	transdecoder	exon	3495959	3496148	.	-	.	ID=BSUD.12643.4.p1.exon4;Parent=BSUD.12643.4.p1
contig_49	transdecoder	CDS	3495959	3496148	.	-	1	ID=cds.BSUD.12643.4.p1;Parent=BSUD.12643.4.p1
contig_49	transdecoder	exon	3495435	3495623	.	-	.	ID=BSUD.12643.4.p1.exon5;Parent=BSUD.12643.4.p1
contig_49	transdecoder	CDS	3495435	3495623	.	-	0	ID=cds.BSUD.12643.4.p1;Parent=BSUD.12643.4.p1
contig_49	transdecoder	exon	3492828	3492930	.	-	.	ID=BSUD.12643.4.p1.exon6;Parent=BSUD.12643.4.p1
contig_49	transdecoder	CDS	3492828	3492930	.	-	0	ID=cds.BSUD.12643.4.p1;Parent=BSUD.12643.4.p1
contig_49	transdecoder	exon	3484436	3486119	.	-	.	ID=BSUD.12643.4.p1.exon7;Parent=BSUD.12643.4.p1
contig_49	transdecoder	CDS	3486109	3486119	.	-	2	ID=cds.BSUD.12643.4.p1;Parent=BSUD.12643.4.p1
contig_49	transdecoder	three_prime_UTR	3484436	3486108	.	-	.	ID=BSUD.12643.4.p1.utr3p1;Parent=BSUD.12643.4.p1
contig_49	transdecoder	mRNA	3484437	3567413	.	-	.	ID=BSUD.12643.5.p1;Parent=BSUD.12643;Interpro=IPR001285 (Synaptophysin/synaptoporin)---IPR008253 (Marvel domain)
contig_49	transdecoder	five_prime_UTR	3567359	3567413	.	-	.	ID=BSUD.12643.5.p1.utr5p1;Parent=BSUD.12643.5.p1
contig_49	transdecoder	exon	3567341	3567413	.	-	.	ID=BSUD.12643.5.p1.exon1;Parent=BSUD.12643.5.p1
contig_49	transdecoder	CDS	3567341	3567358	.	-	0	ID=cds.BSUD.12643.5.p1;Parent=BSUD.12643.5.p1
contig_49	transdecoder	exon	3561903	3561968	.	-	.	ID=BSUD.12643.5.p1.exon2;Parent=BSUD.12643.5.p1
contig_49	transdecoder	CDS	3561903	3561968	.	-	0	ID=cds.BSUD.12643.5.p1;Parent=BSUD.12643.5.p1
contig_49	transdecoder	exon	3501971	3502092	.	-	.	ID=BSUD.12643.5.p1.exon3;Parent=BSUD.12643.5.p1
contig_49	transdecoder	CDS	3501971	3502092	.	-	0	ID=cds.BSUD.12643.5.p1;Parent=BSUD.12643.5.p1
contig_49	transdecoder	exon	3495959	3496148	.	-	.	ID=BSUD.12643.5.p1.exon4;Parent=BSUD.12643.5.p1
contig_49	transdecoder	CDS	3495959	3496148	.	-	1	ID=cds.BSUD.12643.5.p1;Parent=BSUD.12643.5.p1
contig_49	transdecoder	exon	3495435	3495623	.	-	.	ID=BSUD.12643.5.p1.exon5;Parent=BSUD.12643.5.p1
contig_49	transdecoder	CDS	3495435	3495623	.	-	0	ID=cds.BSUD.12643.5.p1;Parent=BSUD.12643.5.p1
contig_49	transdecoder	exon	3492828	3492930	.	-	.	ID=BSUD.12643.5.p1.exon6;Parent=BSUD.12643.5.p1
contig_49	transdecoder	CDS	3492828	3492930	.	-	0	ID=cds.BSUD.12643.5.p1;Parent=BSUD.12643.5.p1
contig_49	transdecoder	exon	3488158	3490932	.	-	.	ID=BSUD.12643.5.p1.exon7;Parent=BSUD.12643.5.p1
contig_49	transdecoder	CDS	3490889	3490932	.	-	2	ID=cds.BSUD.12643.5.p1;Parent=BSUD.12643.5.p1
contig_49	transdecoder	exon	3484437	3487740	.	-	.	ID=BSUD.12643.5.p1.exon8;Parent=BSUD.12643.5.p1
contig_49	transdecoder	three_prime_UTR	3488158	3490888	.	-	.	ID=BSUD.12643.5.p1.utr3p1;Parent=BSUD.12643.5.p1
contig_49	transdecoder	three_prime_UTR	3484437	3487740	.	-	.	ID=BSUD.12643.5.p1.utr3p2;Parent=BSUD.12643.5.p1
contig_49	transdecoder	gene	3504856	3508150	.	+	.	ID=BSUD.12644;Interpro=IPR001806 (Small GTPase)---IPR005225 (Small GTP-binding protein domain)---IPR027417 (P-loop containing nucleoside triphosphate hydrolase)
contig_49	transdecoder	mRNA	3504856	3508150	.	+	.	ID=BSUD.12644.1.p1;Parent=BSUD.12644;Interpro=IPR001806 (Small GTPase)---IPR005225 (Small GTP-binding protein domain)---IPR027417 (P-loop containing nucleoside triphosphate hydrolase)
contig_49	transdecoder	five_prime_UTR	3504856	3505121	.	+	.	ID=BSUD.12644.1.p1.utr5p1;Parent=BSUD.12644.1.p1
contig_49	transdecoder	exon	3504856	3505124	.	+	.	ID=BSUD.12644.1.p1.exon1;Parent=BSUD.12644.1.p1
contig_49	transdecoder	CDS	3505122	3505124	.	+	0	ID=cds.BSUD.12644.1.p1;Parent=BSUD.12644.1.p1
contig_49	transdecoder	exon	3506257	3506396	.	+	.	ID=BSUD.12644.1.p1.exon2;Parent=BSUD.12644.1.p1
contig_49	transdecoder	CDS	3506257	3506396	.	+	0	ID=cds.BSUD.12644.1.p1;Parent=BSUD.12644.1.p1
contig_49	transdecoder	exon	3507060	3508150	.	+	.	ID=BSUD.12644.1.p1.exon3;Parent=BSUD.12644.1.p1
contig_49	transdecoder	CDS	3507060	3507552	.	+	1	ID=cds.BSUD.12644.1.p1;Parent=BSUD.12644.1.p1
contig_49	transdecoder	three_prime_UTR	3507553	3508150	.	+	.	ID=BSUD.12644.1.p1.utr3p1;Parent=BSUD.12644.1.p1
contig_49	tRNAscan-SE	pseudogene_tRNA	3511306	3511374	20.0	-	.	ID=contig_49.trna14;Name=contig_49.tRNA14-ArgTCT;isotype=Arg;anticodon=TCT;gene_biotype=pseudogene
contig_49	tRNAscan-SE	exon	3511306	3511374	.	-	.	ID=contig_49.trna14.exon1;Parent=contig_49.trna14
contig_49	transdecoder	gene	3570943	3581552	.	+	.	ID=BSUD.12645;Interpro=IPR000426 (Proteasome alpha-subunit, N-terminal domain)---IPR001353 (Proteasome, subunit alpha/beta)---IPR023332 (Proteasome alpha-type subunit)---IPR029055 (Nucleophile aminohydrolases, N-terminal)---IPR033812 (Proteasome subunit alpha5)
contig_49	transdecoder	mRNA	3570943	3581552	.	+	.	ID=BSUD.12645.1.p1;Parent=BSUD.12645;Interpro=IPR000426 (Proteasome alpha-subunit, N-terminal domain)---IPR001353 (Proteasome, subunit alpha/beta)---IPR023332 (Proteasome alpha-type subunit)---IPR029055 (Nucleophile aminohydrolases, N-terminal)---IPR033812 (Proteasome subunit alpha5)
contig_49	transdecoder	five_prime_UTR	3570943	3571134	.	+	.	ID=BSUD.12645.1.p1.utr5p1;Parent=BSUD.12645.1.p1
contig_49	transdecoder	five_prime_UTR	3575131	3575139	.	+	.	ID=BSUD.12645.1.p1.utr5p2;Parent=BSUD.12645.1.p1
contig_49	transdecoder	exon	3570943	3571134	.	+	.	ID=BSUD.12645.1.p1.exon1;Parent=BSUD.12645.1.p1
contig_49	transdecoder	exon	3575131	3575235	.	+	.	ID=BSUD.12645.1.p1.exon2;Parent=BSUD.12645.1.p1
contig_49	transdecoder	CDS	3575140	3575235	.	+	0	ID=cds.BSUD.12645.1.p1;Parent=BSUD.12645.1.p1
contig_49	transdecoder	exon	3575371	3575497	.	+	.	ID=BSUD.12645.1.p1.exon3;Parent=BSUD.12645.1.p1
contig_49	transdecoder	CDS	3575371	3575497	.	+	0	ID=cds.BSUD.12645.1.p1;Parent=BSUD.12645.1.p1
contig_49	transdecoder	exon	3575715	3575782	.	+	.	ID=BSUD.12645.1.p1.exon4;Parent=BSUD.12645.1.p1
contig_49	transdecoder	CDS	3575715	3575782	.	+	2	ID=cds.BSUD.12645.1.p1;Parent=BSUD.12645.1.p1
contig_49	transdecoder	exon	3575880	3575987	.	+	.	ID=BSUD.12645.1.p1.exon5;Parent=BSUD.12645.1.p1
contig_49	transdecoder	CDS	3575880	3575987	.	+	0	ID=cds.BSUD.12645.1.p1;Parent=BSUD.12645.1.p1
contig_49	transdecoder	exon	3576521	3576579	.	+	.	ID=BSUD.12645.1.p1.exon6;Parent=BSUD.12645.1.p1
contig_49	transdecoder	CDS	3576521	3576579	.	+	0	ID=cds.BSUD.12645.1.p1;Parent=BSUD.12645.1.p1
contig_49	transdecoder	exon	3576727	3576829	.	+	.	ID=BSUD.12645.1.p1.exon7;Parent=BSUD.12645.1.p1
contig_49	transdecoder	CDS	3576727	3576829	.	+	1	ID=cds.BSUD.12645.1.p1;Parent=BSUD.12645.1.p1
contig_49	transdecoder	exon	3580132	3580218	.	+	.	ID=BSUD.12645.1.p1.exon8;Parent=BSUD.12645.1.p1
contig_49	transdecoder	CDS	3580132	3580218	.	+	0	ID=cds.BSUD.12645.1.p1;Parent=BSUD.12645.1.p1
contig_49	transdecoder	exon	3581241	3581552	.	+	.	ID=BSUD.12645.1.p1.exon9;Parent=BSUD.12645.1.p1
contig_49	transdecoder	CDS	3581241	3581318	.	+	0	ID=cds.BSUD.12645.1.p1;Parent=BSUD.12645.1.p1
contig_49	transdecoder	three_prime_UTR	3581319	3581552	.	+	.	ID=BSUD.12645.1.p1.utr3p1;Parent=BSUD.12645.1.p1
contig_49	transdecoder	mRNA	3570962	3581552	.	+	.	ID=BSUD.12645.2.p1;Parent=BSUD.12645;Interpro=IPR000426 (Proteasome alpha-subunit, N-terminal domain)---IPR001353 (Proteasome, subunit alpha/beta)---IPR023332 (Proteasome alpha-type subunit)---IPR029055 (Nucleophile aminohydrolases, N-terminal)---IPR033812 (Proteasome subunit alpha5)
contig_49	transdecoder	five_prime_UTR	3570962	3571147	.	+	.	ID=BSUD.12645.2.p1.utr5p1;Parent=BSUD.12645.2.p1
contig_49	transdecoder	five_prime_UTR	3575131	3575139	.	+	.	ID=BSUD.12645.2.p1.utr5p2;Parent=BSUD.12645.2.p1
contig_49	transdecoder	exon	3570962	3571147	.	+	.	ID=BSUD.12645.2.p1.exon1;Parent=BSUD.12645.2.p1
contig_49	transdecoder	exon	3575131	3575235	.	+	.	ID=BSUD.12645.2.p1.exon2;Parent=BSUD.12645.2.p1
contig_49	transdecoder	CDS	3575140	3575235	.	+	0	ID=cds.BSUD.12645.2.p1;Parent=BSUD.12645.2.p1
contig_49	transdecoder	exon	3575371	3575497	.	+	.	ID=BSUD.12645.2.p1.exon3;Parent=BSUD.12645.2.p1
contig_49	transdecoder	CDS	3575371	3575497	.	+	0	ID=cds.BSUD.12645.2.p1;Parent=BSUD.12645.2.p1
contig_49	transdecoder	exon	3575715	3575782	.	+	.	ID=BSUD.12645.2.p1.exon4;Parent=BSUD.12645.2.p1
contig_49	transdecoder	CDS	3575715	3575782	.	+	2	ID=cds.BSUD.12645.2.p1;Parent=BSUD.12645.2.p1
contig_49	transdecoder	exon	3575880	3575987	.	+	.	ID=BSUD.12645.2.p1.exon5;Parent=BSUD.12645.2.p1
contig_49	transdecoder	CDS	3575880	3575987	.	+	0	ID=cds.BSUD.12645.2.p1;Parent=BSUD.12645.2.p1
contig_49	transdecoder	exon	3576521	3576579	.	+	.	ID=BSUD.12645.2.p1.exon6;Parent=BSUD.12645.2.p1
contig_49	transdecoder	CDS	3576521	3576579	.	+	0	ID=cds.BSUD.12645.2.p1;Parent=BSUD.12645.2.p1
contig_49	transdecoder	exon	3576727	3576829	.	+	.	ID=BSUD.12645.2.p1.exon7;Parent=BSUD.12645.2.p1
contig_49	transdecoder	CDS	3576727	3576829	.	+	1	ID=cds.BSUD.12645.2.p1;Parent=BSUD.12645.2.p1
contig_49	transdecoder	exon	3580132	3580218	.	+	.	ID=BSUD.12645.2.p1.exon8;Parent=BSUD.12645.2.p1
contig_49	transdecoder	CDS	3580132	3580218	.	+	0	ID=cds.BSUD.12645.2.p1;Parent=BSUD.12645.2.p1
contig_49	transdecoder	exon	3581241	3581552	.	+	.	ID=BSUD.12645.2.p1.exon9;Parent=BSUD.12645.2.p1
contig_49	transdecoder	CDS	3581241	3581318	.	+	0	ID=cds.BSUD.12645.2.p1;Parent=BSUD.12645.2.p1
contig_49	transdecoder	three_prime_UTR	3581319	3581552	.	+	.	ID=BSUD.12645.2.p1.utr3p1;Parent=BSUD.12645.2.p1
contig_49	tRNAscan-SE	pseudogene_tRNA	3579482	3579549	26.5	-	.	ID=contig_49.trna13;Name=contig_49.tRNA13-GlyTCC;isotype=Gly;anticodon=TCC;gene_biotype=pseudogene
contig_49	tRNAscan-SE	exon	3579482	3579549	.	-	.	ID=contig_49.trna13.exon1;Parent=contig_49.trna13
contig_49	transdecoder	gene	3581545	3592009	.	-	.	ID=BSUD.12646;Interpro=IPR000971 (Globin)---IPR009050 (Globin-like superfamily)---IPR012292 (Globin/Protoglobin)---IPR044399 (Myoglobin-like, M family globin domain)
contig_49	transdecoder	mRNA	3581545	3592009	.	-	.	ID=BSUD.12646.1.p1;Parent=BSUD.12646;Interpro=IPR000971 (Globin)---IPR009050 (Globin-like superfamily)---IPR012292 (Globin/Protoglobin)---IPR044399 (Myoglobin-like, M family globin domain)
contig_49	transdecoder	five_prime_UTR	3591830	3592009	.	-	.	ID=BSUD.12646.1.p1.utr5p1;Parent=BSUD.12646.1.p1
contig_49	transdecoder	five_prime_UTR	3590992	3591025	.	-	.	ID=BSUD.12646.1.p1.utr5p2;Parent=BSUD.12646.1.p1
contig_49	transdecoder	exon	3591830	3592009	.	-	.	ID=BSUD.12646.1.p1.exon1;Parent=BSUD.12646.1.p1
contig_49	transdecoder	exon	3590915	3591025	.	-	.	ID=BSUD.12646.1.p1.exon2;Parent=BSUD.12646.1.p1
contig_49	transdecoder	CDS	3590915	3590991	.	-	0	ID=cds.BSUD.12646.1.p1;Parent=BSUD.12646.1.p1
contig_49	transdecoder	exon	3589336	3589434	.	-	.	ID=BSUD.12646.1.p1.exon3;Parent=BSUD.12646.1.p1
contig_49	transdecoder	CDS	3589336	3589434	.	-	1	ID=cds.BSUD.12646.1.p1;Parent=BSUD.12646.1.p1
contig_49	transdecoder	exon	3584189	3584369	.	-	.	ID=BSUD.12646.1.p1.exon4;Parent=BSUD.12646.1.p1
contig_49	transdecoder	CDS	3584189	3584369	.	-	1	ID=cds.BSUD.12646.1.p1;Parent=BSUD.12646.1.p1
contig_49	transdecoder	exon	3581545	3582017	.	-	.	ID=BSUD.12646.1.p1.exon5;Parent=BSUD.12646.1.p1
contig_49	transdecoder	CDS	3581856	3582017	.	-	0	ID=cds.BSUD.12646.1.p1;Parent=BSUD.12646.1.p1
contig_49	transdecoder	three_prime_UTR	3581545	3581855	.	-	.	ID=BSUD.12646.1.p1.utr3p1;Parent=BSUD.12646.1.p1
contig_49	transdecoder	mRNA	3581931	3592009	.	-	.	ID=BSUD.12646.2.p1;Parent=BSUD.12646;Interpro=IPR000971 (Globin)---IPR009050 (Globin-like superfamily)---IPR012292 (Globin/Protoglobin)---IPR044399 (Myoglobin-like, M family globin domain)
contig_49	transdecoder	five_prime_UTR	3591830	3592009	.	-	.	ID=BSUD.12646.2.p1.utr5p1;Parent=BSUD.12646.2.p1
contig_49	transdecoder	five_prime_UTR	3590992	3591025	.	-	.	ID=BSUD.12646.2.p1.utr5p2;Parent=BSUD.12646.2.p1
contig_49	transdecoder	exon	3591830	3592009	.	-	.	ID=BSUD.12646.2.p1.exon1;Parent=BSUD.12646.2.p1
contig_49	transdecoder	exon	3590915	3591025	.	-	.	ID=BSUD.12646.2.p1.exon2;Parent=BSUD.12646.2.p1
contig_49	transdecoder	CDS	3590915	3590991	.	-	0	ID=cds.BSUD.12646.2.p1;Parent=BSUD.12646.2.p1
contig_49	transdecoder	exon	3589336	3589434	.	-	.	ID=BSUD.12646.2.p1.exon3;Parent=BSUD.12646.2.p1
contig_49	transdecoder	CDS	3589336	3589434	.	-	1	ID=cds.BSUD.12646.2.p1;Parent=BSUD.12646.2.p1
contig_49	transdecoder	exon	3584135	3584369	.	-	.	ID=BSUD.12646.2.p1.exon4;Parent=BSUD.12646.2.p1
contig_49	transdecoder	CDS	3584135	3584369	.	-	1	ID=cds.BSUD.12646.2.p1;Parent=BSUD.12646.2.p1
contig_49	transdecoder	exon	3581931	3582017	.	-	.	ID=BSUD.12646.2.p1.exon5;Parent=BSUD.12646.2.p1
contig_49	transdecoder	CDS	3581931	3582017	.	-	0	ID=cds.BSUD.12646.2.p1;Parent=BSUD.12646.2.p1
contig_49	transdecoder	gene	3598249	3612493	.	-	.	ID=BSUD.12637;Interpro=IPR000971 (Globin)---IPR009050 (Globin-like superfamily)---IPR012292 (Globin/Protoglobin)---IPR044399 (Myoglobin-like, M family globin domain)
contig_49	transdecoder	mRNA	3598249	3612491	.	-	.	ID=BSUD.12637.1.p1;Parent=BSUD.12637;Interpro=IPR000971 (Globin)---IPR009050 (Globin-like superfamily)---IPR012292 (Globin/Protoglobin)---IPR044399 (Myoglobin-like, M family globin domain)
contig_49	transdecoder	five_prime_UTR	3612423	3612491	.	-	.	ID=BSUD.12637.1.p1.utr5p1;Parent=BSUD.12637.1.p1
contig_49	transdecoder	five_prime_UTR	3611275	3611406	.	-	.	ID=BSUD.12637.1.p1.utr5p2;Parent=BSUD.12637.1.p1
contig_49	transdecoder	exon	3612423	3612491	.	-	.	ID=BSUD.12637.1.p1.exon1;Parent=BSUD.12637.1.p1
contig_49	transdecoder	exon	3611253	3611406	.	-	.	ID=BSUD.12637.1.p1.exon2;Parent=BSUD.12637.1.p1
contig_49	transdecoder	CDS	3611253	3611274	.	-	0	ID=cds.BSUD.12637.1.p1;Parent=BSUD.12637.1.p1
contig_49	transdecoder	exon	3609954	3610002	.	-	.	ID=BSUD.12637.1.p1.exon3;Parent=BSUD.12637.1.p1
contig_49	transdecoder	CDS	3609954	3610002	.	-	2	ID=cds.BSUD.12637.1.p1;Parent=BSUD.12637.1.p1
contig_49	transdecoder	exon	3608971	3609060	.	-	.	ID=BSUD.12637.1.p1.exon4;Parent=BSUD.12637.1.p1
contig_49	transdecoder	CDS	3608971	3609060	.	-	1	ID=cds.BSUD.12637.1.p1;Parent=BSUD.12637.1.p1
contig_49	transdecoder	exon	3604427	3604664	.	-	.	ID=BSUD.12637.1.p1.exon5;Parent=BSUD.12637.1.p1
contig_49	transdecoder	CDS	3604427	3604664	.	-	1	ID=cds.BSUD.12637.1.p1;Parent=BSUD.12637.1.p1
contig_49	transdecoder	exon	3599847	3600242	.	-	.	ID=BSUD.12637.1.p1.exon6;Parent=BSUD.12637.1.p1
contig_49	transdecoder	CDS	3600069	3600242	.	-	0	ID=cds.BSUD.12637.1.p1;Parent=BSUD.12637.1.p1
contig_49	transdecoder	exon	3598249	3599191	.	-	.	ID=BSUD.12637.1.p1.exon7;Parent=BSUD.12637.1.p1
contig_49	transdecoder	three_prime_UTR	3599847	3600068	.	-	.	ID=BSUD.12637.1.p1.utr3p1;Parent=BSUD.12637.1.p1
contig_49	transdecoder	three_prime_UTR	3598249	3599191	.	-	.	ID=BSUD.12637.1.p1.utr3p2;Parent=BSUD.12637.1.p1
contig_49	transdecoder	mRNA	3598249	3612493	.	-	.	ID=BSUD.12637.2.p1;Parent=BSUD.12637;Interpro=IPR000971 (Globin)---IPR009050 (Globin-like superfamily)---IPR012292 (Globin/Protoglobin)---IPR044399 (Myoglobin-like, M family globin domain)
contig_49	transdecoder	five_prime_UTR	3612423	3612493	.	-	.	ID=BSUD.12637.2.p1.utr5p1;Parent=BSUD.12637.2.p1
contig_49	transdecoder	five_prime_UTR	3611275	3611406	.	-	.	ID=BSUD.12637.2.p1.utr5p2;Parent=BSUD.12637.2.p1
contig_49	transdecoder	exon	3612423	3612493	.	-	.	ID=BSUD.12637.2.p1.exon1;Parent=BSUD.12637.2.p1
contig_49	transdecoder	exon	3611253	3611406	.	-	.	ID=BSUD.12637.2.p1.exon2;Parent=BSUD.12637.2.p1
contig_49	transdecoder	CDS	3611253	3611274	.	-	0	ID=cds.BSUD.12637.2.p1;Parent=BSUD.12637.2.p1
contig_49	transdecoder	exon	3609954	3610002	.	-	.	ID=BSUD.12637.2.p1.exon3;Parent=BSUD.12637.2.p1
contig_49	transdecoder	CDS	3609954	3610002	.	-	2	ID=cds.BSUD.12637.2.p1;Parent=BSUD.12637.2.p1
contig_49	transdecoder	exon	3608971	3609060	.	-	.	ID=BSUD.12637.2.p1.exon4;Parent=BSUD.12637.2.p1
contig_49	transdecoder	CDS	3608971	3609060	.	-	1	ID=cds.BSUD.12637.2.p1;Parent=BSUD.12637.2.p1
contig_49	transdecoder	exon	3604427	3604664	.	-	.	ID=BSUD.12637.2.p1.exon5;Parent=BSUD.12637.2.p1
contig_49	transdecoder	CDS	3604427	3604664	.	-	1	ID=cds.BSUD.12637.2.p1;Parent=BSUD.12637.2.p1
contig_49	transdecoder	exon	3598249	3600242	.	-	.	ID=BSUD.12637.2.p1.exon6;Parent=BSUD.12637.2.p1
contig_49	transdecoder	CDS	3600069	3600242	.	-	0	ID=cds.BSUD.12637.2.p1;Parent=BSUD.12637.2.p1
contig_49	transdecoder	three_prime_UTR	3598249	3600068	.	-	.	ID=BSUD.12637.2.p1.utr3p1;Parent=BSUD.12637.2.p1
contig_49	transdecoder	mRNA	3598249	3612491	.	-	.	ID=BSUD.12637.3.p1;Parent=BSUD.12637;Interpro=IPR000971 (Globin)---IPR009050 (Globin-like superfamily)---IPR012292 (Globin/Protoglobin)---IPR044399 (Myoglobin-like, M family globin domain)
contig_49	transdecoder	five_prime_UTR	3612423	3612491	.	-	.	ID=BSUD.12637.3.p1.utr5p1;Parent=BSUD.12637.3.p1
contig_49	transdecoder	five_prime_UTR	3611253	3611406	.	-	.	ID=BSUD.12637.3.p1.utr5p2;Parent=BSUD.12637.3.p1
contig_49	transdecoder	five_prime_UTR	3608971	3609060	.	-	.	ID=BSUD.12637.3.p1.utr5p3;Parent=BSUD.12637.3.p1
contig_49	transdecoder	five_prime_UTR	3604643	3604664	.	-	.	ID=BSUD.12637.3.p1.utr5p4;Parent=BSUD.12637.3.p1
contig_49	transdecoder	exon	3612423	3612491	.	-	.	ID=BSUD.12637.3.p1.exon1;Parent=BSUD.12637.3.p1
contig_49	transdecoder	exon	3611253	3611406	.	-	.	ID=BSUD.12637.3.p1.exon2;Parent=BSUD.12637.3.p1
contig_49	transdecoder	exon	3608971	3609060	.	-	.	ID=BSUD.12637.3.p1.exon3;Parent=BSUD.12637.3.p1
contig_49	transdecoder	exon	3604427	3604664	.	-	.	ID=BSUD.12637.3.p1.exon4;Parent=BSUD.12637.3.p1
contig_49	transdecoder	CDS	3604427	3604642	.	-	0	ID=cds.BSUD.12637.3.p1;Parent=BSUD.12637.3.p1
contig_49	transdecoder	exon	3599262	3600242	.	-	.	ID=BSUD.12637.3.p1.exon5;Parent=BSUD.12637.3.p1
contig_49	transdecoder	CDS	3600069	3600242	.	-	0	ID=cds.BSUD.12637.3.p1;Parent=BSUD.12637.3.p1
contig_49	transdecoder	exon	3598249	3598598	.	-	.	ID=BSUD.12637.3.p1.exon6;Parent=BSUD.12637.3.p1
contig_49	transdecoder	three_prime_UTR	3599262	3600068	.	-	.	ID=BSUD.12637.3.p1.utr3p1;Parent=BSUD.12637.3.p1
contig_49	transdecoder	three_prime_UTR	3598249	3598598	.	-	.	ID=BSUD.12637.3.p1.utr3p2;Parent=BSUD.12637.3.p1
contig_49	transdecoder	mRNA	3598249	3612493	.	-	.	ID=BSUD.12637.4.p1;Parent=BSUD.12637;Interpro=IPR000971 (Globin)---IPR009050 (Globin-like superfamily)---IPR012292 (Globin/Protoglobin)---IPR044399 (Myoglobin-like, M family globin domain)
contig_49	transdecoder	five_prime_UTR	3612423	3612493	.	-	.	ID=BSUD.12637.4.p1.utr5p1;Parent=BSUD.12637.4.p1
contig_49	transdecoder	five_prime_UTR	3611253	3611406	.	-	.	ID=BSUD.12637.4.p1.utr5p2;Parent=BSUD.12637.4.p1
contig_49	transdecoder	five_prime_UTR	3608971	3609060	.	-	.	ID=BSUD.12637.4.p1.utr5p3;Parent=BSUD.12637.4.p1
contig_49	transdecoder	five_prime_UTR	3604643	3604664	.	-	.	ID=BSUD.12637.4.p1.utr5p4;Parent=BSUD.12637.4.p1
contig_49	transdecoder	exon	3612423	3612493	.	-	.	ID=BSUD.12637.4.p1.exon1;Parent=BSUD.12637.4.p1
contig_49	transdecoder	exon	3611253	3611406	.	-	.	ID=BSUD.12637.4.p1.exon2;Parent=BSUD.12637.4.p1
contig_49	transdecoder	exon	3608971	3609060	.	-	.	ID=BSUD.12637.4.p1.exon3;Parent=BSUD.12637.4.p1
contig_49	transdecoder	exon	3604427	3604664	.	-	.	ID=BSUD.12637.4.p1.exon4;Parent=BSUD.12637.4.p1
contig_49	transdecoder	CDS	3604427	3604642	.	-	0	ID=cds.BSUD.12637.4.p1;Parent=BSUD.12637.4.p1
contig_49	transdecoder	exon	3599847	3600242	.	-	.	ID=BSUD.12637.4.p1.exon5;Parent=BSUD.12637.4.p1
contig_49	transdecoder	CDS	3600069	3600242	.	-	0	ID=cds.BSUD.12637.4.p1;Parent=BSUD.12637.4.p1
contig_49	transdecoder	exon	3598249	3599191	.	-	.	ID=BSUD.12637.4.p1.exon6;Parent=BSUD.12637.4.p1
contig_49	transdecoder	three_prime_UTR	3599847	3600068	.	-	.	ID=BSUD.12637.4.p1.utr3p1;Parent=BSUD.12637.4.p1
contig_49	transdecoder	three_prime_UTR	3598249	3599191	.	-	.	ID=BSUD.12637.4.p1.utr3p2;Parent=BSUD.12637.4.p1
contig_49	transdecoder	mRNA	3598251	3612481	.	-	.	ID=BSUD.12637.5.p1;Parent=BSUD.12637;Interpro=IPR000971 (Globin)---IPR009050 (Globin-like superfamily)---IPR012292 (Globin/Protoglobin)---IPR044399 (Myoglobin-like, M family globin domain)
contig_49	transdecoder	five_prime_UTR	3612423	3612481	.	-	.	ID=BSUD.12637.5.p1.utr5p1;Parent=BSUD.12637.5.p1
contig_49	transdecoder	five_prime_UTR	3611275	3611406	.	-	.	ID=BSUD.12637.5.p1.utr5p2;Parent=BSUD.12637.5.p1
contig_49	transdecoder	exon	3612423	3612481	.	-	.	ID=BSUD.12637.5.p1.exon1;Parent=BSUD.12637.5.p1
contig_49	transdecoder	exon	3611253	3611406	.	-	.	ID=BSUD.12637.5.p1.exon2;Parent=BSUD.12637.5.p1
contig_49	transdecoder	CDS	3611253	3611274	.	-	0	ID=cds.BSUD.12637.5.p1;Parent=BSUD.12637.5.p1
contig_49	transdecoder	exon	3609954	3610002	.	-	.	ID=BSUD.12637.5.p1.exon3;Parent=BSUD.12637.5.p1
contig_49	transdecoder	CDS	3609954	3610002	.	-	2	ID=cds.BSUD.12637.5.p1;Parent=BSUD.12637.5.p1
contig_49	transdecoder	exon	3608971	3609060	.	-	.	ID=BSUD.12637.5.p1.exon4;Parent=BSUD.12637.5.p1
contig_49	transdecoder	CDS	3608971	3609060	.	-	1	ID=cds.BSUD.12637.5.p1;Parent=BSUD.12637.5.p1
contig_49	transdecoder	exon	3604427	3604664	.	-	.	ID=BSUD.12637.5.p1.exon5;Parent=BSUD.12637.5.p1
contig_49	transdecoder	CDS	3604427	3604664	.	-	1	ID=cds.BSUD.12637.5.p1;Parent=BSUD.12637.5.p1
contig_49	transdecoder	exon	3599262	3600242	.	-	.	ID=BSUD.12637.5.p1.exon6;Parent=BSUD.12637.5.p1
contig_49	transdecoder	CDS	3600069	3600242	.	-	0	ID=cds.BSUD.12637.5.p1;Parent=BSUD.12637.5.p1
contig_49	transdecoder	exon	3598251	3598598	.	-	.	ID=BSUD.12637.5.p1.exon7;Parent=BSUD.12637.5.p1
contig_49	transdecoder	three_prime_UTR	3599262	3600068	.	-	.	ID=BSUD.12637.5.p1.utr3p1;Parent=BSUD.12637.5.p1
contig_49	transdecoder	three_prime_UTR	3598251	3598598	.	-	.	ID=BSUD.12637.5.p1.utr3p2;Parent=BSUD.12637.5.p1
contig_49	transdecoder	gene	3614895	3633943	.	-	.	ID=BSUD.12648;Interpro=IPR009050 (Globin-like superfamily)---IPR012292 (Globin/Protoglobin)
contig_49	transdecoder	mRNA	3614895	3633943	.	-	.	ID=BSUD.12648.1.p1;Parent=BSUD.12648;Interpro=IPR009050 (Globin-like superfamily)---IPR012292 (Globin/Protoglobin)
contig_49	transdecoder	five_prime_UTR	3633763	3633943	.	-	.	ID=BSUD.12648.1.p1.utr5p1;Parent=BSUD.12648.1.p1
contig_49	transdecoder	five_prime_UTR	3629906	3630130	.	-	.	ID=BSUD.12648.1.p1.utr5p2;Parent=BSUD.12648.1.p1
contig_49	transdecoder	exon	3633763	3633943	.	-	.	ID=BSUD.12648.1.p1.exon1;Parent=BSUD.12648.1.p1
contig_49	transdecoder	exon	3629848	3630130	.	-	.	ID=BSUD.12648.1.p1.exon2;Parent=BSUD.12648.1.p1
contig_49	transdecoder	CDS	3629848	3629905	.	-	0	ID=cds.BSUD.12648.1.p1;Parent=BSUD.12648.1.p1
contig_49	transdecoder	exon	3627606	3627663	.	-	.	ID=BSUD.12648.1.p1.exon3;Parent=BSUD.12648.1.p1
contig_49	transdecoder	CDS	3627606	3627663	.	-	2	ID=cds.BSUD.12648.1.p1;Parent=BSUD.12648.1.p1
contig_49	transdecoder	exon	3624846	3624929	.	-	.	ID=BSUD.12648.1.p1.exon4;Parent=BSUD.12648.1.p1
contig_49	transdecoder	CDS	3624846	3624929	.	-	1	ID=cds.BSUD.12648.1.p1;Parent=BSUD.12648.1.p1
contig_49	transdecoder	exon	3616820	3617057	.	-	.	ID=BSUD.12648.1.p1.exon5;Parent=BSUD.12648.1.p1
contig_49	transdecoder	CDS	3616820	3617057	.	-	1	ID=cds.BSUD.12648.1.p1;Parent=BSUD.12648.1.p1
contig_49	transdecoder	exon	3614895	3615201	.	-	.	ID=BSUD.12648.1.p1.exon6;Parent=BSUD.12648.1.p1
contig_49	transdecoder	CDS	3615025	3615201	.	-	0	ID=cds.BSUD.12648.1.p1;Parent=BSUD.12648.1.p1
contig_49	transdecoder	three_prime_UTR	3614895	3615024	.	-	.	ID=BSUD.12648.1.p1.utr3p1;Parent=BSUD.12648.1.p1
contig_49	transdecoder	mRNA	3614895	3633943	.	-	.	ID=BSUD.12648.2.p1;Parent=BSUD.12648;Interpro=IPR009050 (Globin-like superfamily)---IPR012292 (Globin/Protoglobin)
contig_49	transdecoder	five_prime_UTR	3633763	3633943	.	-	.	ID=BSUD.12648.2.p1.utr5p1;Parent=BSUD.12648.2.p1
contig_49	transdecoder	five_prime_UTR	3629906	3629915	.	-	.	ID=BSUD.12648.2.p1.utr5p2;Parent=BSUD.12648.2.p1
contig_49	transdecoder	exon	3633763	3633943	.	-	.	ID=BSUD.12648.2.p1.exon1;Parent=BSUD.12648.2.p1
contig_49	transdecoder	exon	3629848	3629915	.	-	.	ID=BSUD.12648.2.p1.exon2;Parent=BSUD.12648.2.p1
contig_49	transdecoder	CDS	3629848	3629905	.	-	0	ID=cds.BSUD.12648.2.p1;Parent=BSUD.12648.2.p1
contig_49	transdecoder	exon	3627606	3627663	.	-	.	ID=BSUD.12648.2.p1.exon3;Parent=BSUD.12648.2.p1
contig_49	transdecoder	CDS	3627606	3627663	.	-	2	ID=cds.BSUD.12648.2.p1;Parent=BSUD.12648.2.p1
contig_49	transdecoder	exon	3624846	3624929	.	-	.	ID=BSUD.12648.2.p1.exon4;Parent=BSUD.12648.2.p1
contig_49	transdecoder	CDS	3624846	3624929	.	-	1	ID=cds.BSUD.12648.2.p1;Parent=BSUD.12648.2.p1
contig_49	transdecoder	exon	3616820	3617057	.	-	.	ID=BSUD.12648.2.p1.exon5;Parent=BSUD.12648.2.p1
contig_49	transdecoder	CDS	3616820	3617057	.	-	1	ID=cds.BSUD.12648.2.p1;Parent=BSUD.12648.2.p1
contig_49	transdecoder	exon	3614895	3615201	.	-	.	ID=BSUD.12648.2.p1.exon6;Parent=BSUD.12648.2.p1
contig_49	transdecoder	CDS	3615025	3615201	.	-	0	ID=cds.BSUD.12648.2.p1;Parent=BSUD.12648.2.p1
contig_49	transdecoder	three_prime_UTR	3614895	3615024	.	-	.	ID=BSUD.12648.2.p1.utr3p1;Parent=BSUD.12648.2.p1
contig_49	transdecoder	mRNA	3614895	3633943	.	-	.	ID=BSUD.12648.3.p1;Parent=BSUD.12648;Interpro=IPR009050 (Globin-like superfamily)---IPR012292 (Globin/Protoglobin)
contig_49	transdecoder	five_prime_UTR	3633763	3633943	.	-	.	ID=BSUD.12648.3.p1.utr5p1;Parent=BSUD.12648.3.p1
contig_49	transdecoder	five_prime_UTR	3627606	3627663	.	-	.	ID=BSUD.12648.3.p1.utr5p2;Parent=BSUD.12648.3.p1
contig_49	transdecoder	five_prime_UTR	3624846	3624929	.	-	.	ID=BSUD.12648.3.p1.utr5p3;Parent=BSUD.12648.3.p1
contig_49	transdecoder	five_prime_UTR	3616967	3617057	.	-	.	ID=BSUD.12648.3.p1.utr5p4;Parent=BSUD.12648.3.p1
contig_49	transdecoder	exon	3633763	3633943	.	-	.	ID=BSUD.12648.3.p1.exon1;Parent=BSUD.12648.3.p1
contig_49	transdecoder	exon	3627606	3627663	.	-	.	ID=BSUD.12648.3.p1.exon2;Parent=BSUD.12648.3.p1
contig_49	transdecoder	exon	3624846	3624929	.	-	.	ID=BSUD.12648.3.p1.exon3;Parent=BSUD.12648.3.p1
contig_49	transdecoder	exon	3616820	3617057	.	-	.	ID=BSUD.12648.3.p1.exon4;Parent=BSUD.12648.3.p1
contig_49	transdecoder	CDS	3616820	3616966	.	-	0	ID=cds.BSUD.12648.3.p1;Parent=BSUD.12648.3.p1
contig_49	transdecoder	exon	3614895	3615201	.	-	.	ID=BSUD.12648.3.p1.exon5;Parent=BSUD.12648.3.p1
contig_49	transdecoder	CDS	3615025	3615201	.	-	0	ID=cds.BSUD.12648.3.p1;Parent=BSUD.12648.3.p1
contig_49	transdecoder	three_prime_UTR	3614895	3615024	.	-	.	ID=BSUD.12648.3.p1.utr3p1;Parent=BSUD.12648.3.p1
contig_49	transdecoder	gene	3649460	3658890	.	-	.	ID=BSUD.12649;Interpro=IPR000971 (Globin)---IPR009050 (Globin-like superfamily)---IPR012292 (Globin/Protoglobin)---IPR044399 (Myoglobin-like, M family globin domain)
contig_49	transdecoder	mRNA	3649460	3658890	.	-	.	ID=BSUD.12649.1.p1;Parent=BSUD.12649;Interpro=IPR000971 (Globin)---IPR009050 (Globin-like superfamily)---IPR012292 (Globin/Protoglobin)---IPR044399 (Myoglobin-like, M family globin domain)
contig_49	transdecoder	five_prime_UTR	3658212	3658890	.	-	.	ID=BSUD.12649.1.p1.utr5p1;Parent=BSUD.12649.1.p1
contig_49	transdecoder	five_prime_UTR	3653487	3653514	.	-	.	ID=BSUD.12649.1.p1.utr5p2;Parent=BSUD.12649.1.p1
contig_49	transdecoder	exon	3658212	3658890	.	-	.	ID=BSUD.12649.1.p1.exon1;Parent=BSUD.12649.1.p1
contig_49	transdecoder	exon	3653470	3653514	.	-	.	ID=BSUD.12649.1.p1.exon2;Parent=BSUD.12649.1.p1
contig_49	transdecoder	CDS	3653470	3653486	.	-	0	ID=cds.BSUD.12649.1.p1;Parent=BSUD.12649.1.p1
contig_49	transdecoder	exon	3652305	3652391	.	-	.	ID=BSUD.12649.1.p1.exon3;Parent=BSUD.12649.1.p1
contig_49	transdecoder	CDS	3652305	3652391	.	-	1	ID=cds.BSUD.12649.1.p1;Parent=BSUD.12649.1.p1
contig_49	transdecoder	exon	3651064	3651292	.	-	.	ID=BSUD.12649.1.p1.exon4;Parent=BSUD.12649.1.p1
contig_49	transdecoder	CDS	3651064	3651292	.	-	1	ID=cds.BSUD.12649.1.p1;Parent=BSUD.12649.1.p1
contig_49	transdecoder	exon	3649460	3650519	.	-	.	ID=BSUD.12649.1.p1.exon5;Parent=BSUD.12649.1.p1
contig_49	transdecoder	CDS	3650397	3650519	.	-	0	ID=cds.BSUD.12649.1.p1;Parent=BSUD.12649.1.p1
contig_49	transdecoder	three_prime_UTR	3649460	3650396	.	-	.	ID=BSUD.12649.1.p1.utr3p1;Parent=BSUD.12649.1.p1
contig_49	tRNAscan-SE	pseudogene_tRNA	3708743	3708811	28.3	-	.	ID=contig_49.trna12;Name=contig_49.tRNA12-UndetNNN;isotype=Undet;anticodon=NNN;gene_biotype=pseudogene
contig_49	tRNAscan-SE	exon	3708743	3708811	.	-	.	ID=contig_49.trna12.exon1;Parent=contig_49.trna12
contig_49	tRNAscan-SE	pseudogene_tRNA	3715311	3715386	22.6	+	.	ID=contig_49.trna11;Name=contig_49.tRNA11-UndetNNN;isotype=Undet;anticodon=NNN;gene_biotype=pseudogene
contig_49	tRNAscan-SE	exon	3715311	3715386	.	+	.	ID=contig_49.trna11.exon1;Parent=contig_49.trna11
contig_49	transdecoder	gene	3730239	3754195	.	-	.	ID=BSUD.12650;Interpro=IPR000971 (Globin)---IPR009050 (Globin-like superfamily)---IPR012292 (Globin/Protoglobin)---IPR044399 (Myoglobin-like, M family globin domain)
contig_49	transdecoder	mRNA	3730239	3754195	.	-	.	ID=BSUD.12650.1.p1;Parent=BSUD.12650;Interpro=IPR000971 (Globin)---IPR009050 (Globin-like superfamily)---IPR012292 (Globin/Protoglobin)---IPR044399 (Myoglobin-like, M family globin domain)
contig_49	transdecoder	exon	3754109	3754195	.	-	.	ID=BSUD.12650.1.p1.exon1;Parent=BSUD.12650.1.p1
contig_49	transdecoder	CDS	3754109	3754194	.	-	0	ID=cds.BSUD.12650.1.p1;Parent=BSUD.12650.1.p1
contig_49	transdecoder	exon	3753730	3753964	.	-	.	ID=BSUD.12650.1.p1.exon2;Parent=BSUD.12650.1.p1
contig_49	transdecoder	CDS	3753730	3753964	.	-	1	ID=cds.BSUD.12650.1.p1;Parent=BSUD.12650.1.p1
contig_49	transdecoder	exon	3752918	3753035	.	-	.	ID=BSUD.12650.1.p1.exon3;Parent=BSUD.12650.1.p1
contig_49	transdecoder	CDS	3752918	3753035	.	-	0	ID=cds.BSUD.12650.1.p1;Parent=BSUD.12650.1.p1
contig_49	transdecoder	exon	3752691	3752718	.	-	.	ID=BSUD.12650.1.p1.exon4;Parent=BSUD.12650.1.p1
contig_49	transdecoder	CDS	3752691	3752718	.	-	2	ID=cds.BSUD.12650.1.p1;Parent=BSUD.12650.1.p1
contig_49	transdecoder	exon	3752385	3752471	.	-	.	ID=BSUD.12650.1.p1.exon5;Parent=BSUD.12650.1.p1
contig_49	transdecoder	CDS	3752385	3752471	.	-	1	ID=cds.BSUD.12650.1.p1;Parent=BSUD.12650.1.p1
contig_49	transdecoder	exon	3752010	3752244	.	-	.	ID=BSUD.12650.1.p1.exon6;Parent=BSUD.12650.1.p1
contig_49	transdecoder	CDS	3752010	3752244	.	-	1	ID=cds.BSUD.12650.1.p1;Parent=BSUD.12650.1.p1
contig_49	transdecoder	exon	3751389	3751506	.	-	.	ID=BSUD.12650.1.p1.exon7;Parent=BSUD.12650.1.p1
contig_49	transdecoder	CDS	3751389	3751506	.	-	0	ID=cds.BSUD.12650.1.p1;Parent=BSUD.12650.1.p1
contig_49	transdecoder	exon	3750722	3750752	.	-	.	ID=BSUD.12650.1.p1.exon8;Parent=BSUD.12650.1.p1
contig_49	transdecoder	CDS	3750722	3750752	.	-	2	ID=cds.BSUD.12650.1.p1;Parent=BSUD.12650.1.p1
contig_49	transdecoder	exon	3750153	3750239	.	-	.	ID=BSUD.12650.1.p1.exon9;Parent=BSUD.12650.1.p1
contig_49	transdecoder	CDS	3750153	3750239	.	-	1	ID=cds.BSUD.12650.1.p1;Parent=BSUD.12650.1.p1
contig_49	transdecoder	exon	3749424	3749658	.	-	.	ID=BSUD.12650.1.p1.exon10;Parent=BSUD.12650.1.p1
contig_49	transdecoder	CDS	3749424	3749658	.	-	1	ID=cds.BSUD.12650.1.p1;Parent=BSUD.12650.1.p1
contig_49	transdecoder	exon	3748694	3748811	.	-	.	ID=BSUD.12650.1.p1.exon11;Parent=BSUD.12650.1.p1
contig_49	transdecoder	CDS	3748694	3748811	.	-	0	ID=cds.BSUD.12650.1.p1;Parent=BSUD.12650.1.p1
contig_49	transdecoder	exon	3748259	3748289	.	-	.	ID=BSUD.12650.1.p1.exon12;Parent=BSUD.12650.1.p1
contig_49	transdecoder	CDS	3748259	3748289	.	-	2	ID=cds.BSUD.12650.1.p1;Parent=BSUD.12650.1.p1
contig_49	transdecoder	exon	3747945	3748031	.	-	.	ID=BSUD.12650.1.p1.exon13;Parent=BSUD.12650.1.p1
contig_49	transdecoder	CDS	3747945	3748031	.	-	1	ID=cds.BSUD.12650.1.p1;Parent=BSUD.12650.1.p1
contig_49	transdecoder	exon	3747503	3747737	.	-	.	ID=BSUD.12650.1.p1.exon14;Parent=BSUD.12650.1.p1
contig_49	transdecoder	CDS	3747503	3747737	.	-	1	ID=cds.BSUD.12650.1.p1;Parent=BSUD.12650.1.p1
contig_49	transdecoder	exon	3746677	3746794	.	-	.	ID=BSUD.12650.1.p1.exon15;Parent=BSUD.12650.1.p1
contig_49	transdecoder	CDS	3746677	3746794	.	-	0	ID=cds.BSUD.12650.1.p1;Parent=BSUD.12650.1.p1
contig_49	transdecoder	exon	3746384	3746411	.	-	.	ID=BSUD.12650.1.p1.exon16;Parent=BSUD.12650.1.p1
contig_49	transdecoder	CDS	3746384	3746411	.	-	2	ID=cds.BSUD.12650.1.p1;Parent=BSUD.12650.1.p1
contig_49	transdecoder	exon	3745860	3745946	.	-	.	ID=BSUD.12650.1.p1.exon17;Parent=BSUD.12650.1.p1
contig_49	transdecoder	CDS	3745860	3745946	.	-	1	ID=cds.BSUD.12650.1.p1;Parent=BSUD.12650.1.p1
contig_49	transdecoder	exon	3745382	3745616	.	-	.	ID=BSUD.12650.1.p1.exon18;Parent=BSUD.12650.1.p1
contig_49	transdecoder	CDS	3745382	3745616	.	-	1	ID=cds.BSUD.12650.1.p1;Parent=BSUD.12650.1.p1
contig_49	transdecoder	exon	3744386	3744503	.	-	.	ID=BSUD.12650.1.p1.exon19;Parent=BSUD.12650.1.p1
contig_49	transdecoder	CDS	3744386	3744503	.	-	0	ID=cds.BSUD.12650.1.p1;Parent=BSUD.12650.1.p1
contig_49	transdecoder	exon	3744173	3744203	.	-	.	ID=BSUD.12650.1.p1.exon20;Parent=BSUD.12650.1.p1
contig_49	transdecoder	CDS	3744173	3744203	.	-	2	ID=cds.BSUD.12650.1.p1;Parent=BSUD.12650.1.p1
contig_49	transdecoder	exon	3743839	3743925	.	-	.	ID=BSUD.12650.1.p1.exon21;Parent=BSUD.12650.1.p1
contig_49	transdecoder	CDS	3743839	3743925	.	-	1	ID=cds.BSUD.12650.1.p1;Parent=BSUD.12650.1.p1
contig_49	transdecoder	exon	3742808	3743042	.	-	.	ID=BSUD.12650.1.p1.exon22;Parent=BSUD.12650.1.p1
contig_49	transdecoder	CDS	3742808	3743042	.	-	1	ID=cds.BSUD.12650.1.p1;Parent=BSUD.12650.1.p1
contig_49	transdecoder	exon	3742115	3742232	.	-	.	ID=BSUD.12650.1.p1.exon23;Parent=BSUD.12650.1.p1
contig_49	transdecoder	CDS	3742115	3742232	.	-	0	ID=cds.BSUD.12650.1.p1;Parent=BSUD.12650.1.p1
contig_49	transdecoder	exon	3741339	3741369	.	-	.	ID=BSUD.12650.1.p1.exon24;Parent=BSUD.12650.1.p1
contig_49	transdecoder	CDS	3741339	3741369	.	-	2	ID=cds.BSUD.12650.1.p1;Parent=BSUD.12650.1.p1
contig_49	transdecoder	exon	3741085	3741165	.	-	.	ID=BSUD.12650.1.p1.exon25;Parent=BSUD.12650.1.p1
contig_49	transdecoder	CDS	3741085	3741165	.	-	1	ID=cds.BSUD.12650.1.p1;Parent=BSUD.12650.1.p1
contig_49	transdecoder	exon	3739908	3740142	.	-	.	ID=BSUD.12650.1.p1.exon26;Parent=BSUD.12650.1.p1
contig_49	transdecoder	CDS	3739908	3740142	.	-	1	ID=cds.BSUD.12650.1.p1;Parent=BSUD.12650.1.p1
contig_49	transdecoder	exon	3739421	3739538	.	-	.	ID=BSUD.12650.1.p1.exon27;Parent=BSUD.12650.1.p1
contig_49	transdecoder	CDS	3739421	3739538	.	-	0	ID=cds.BSUD.12650.1.p1;Parent=BSUD.12650.1.p1
contig_49	transdecoder	exon	3738503	3738533	.	-	.	ID=BSUD.12650.1.p1.exon28;Parent=BSUD.12650.1.p1
contig_49	transdecoder	CDS	3738503	3738533	.	-	2	ID=cds.BSUD.12650.1.p1;Parent=BSUD.12650.1.p1
contig_49	transdecoder	exon	3737658	3737744	.	-	.	ID=BSUD.12650.1.p1.exon29;Parent=BSUD.12650.1.p1
contig_49	transdecoder	CDS	3737658	3737744	.	-	1	ID=cds.BSUD.12650.1.p1;Parent=BSUD.12650.1.p1
contig_49	transdecoder	exon	3736945	3737179	.	-	.	ID=BSUD.12650.1.p1.exon30;Parent=BSUD.12650.1.p1
contig_49	transdecoder	CDS	3736945	3737179	.	-	1	ID=cds.BSUD.12650.1.p1;Parent=BSUD.12650.1.p1
contig_49	transdecoder	exon	3736669	3736786	.	-	.	ID=BSUD.12650.1.p1.exon31;Parent=BSUD.12650.1.p1
contig_49	transdecoder	CDS	3736669	3736786	.	-	0	ID=cds.BSUD.12650.1.p1;Parent=BSUD.12650.1.p1
contig_49	transdecoder	exon	3736179	3736206	.	-	.	ID=BSUD.12650.1.p1.exon32;Parent=BSUD.12650.1.p1
contig_49	transdecoder	CDS	3736179	3736206	.	-	2	ID=cds.BSUD.12650.1.p1;Parent=BSUD.12650.1.p1
contig_49	transdecoder	exon	3735818	3735904	.	-	.	ID=BSUD.12650.1.p1.exon33;Parent=BSUD.12650.1.p1
contig_49	transdecoder	CDS	3735818	3735904	.	-	1	ID=cds.BSUD.12650.1.p1;Parent=BSUD.12650.1.p1
contig_49	transdecoder	exon	3735472	3735706	.	-	.	ID=BSUD.12650.1.p1.exon34;Parent=BSUD.12650.1.p1
contig_49	transdecoder	CDS	3735472	3735706	.	-	1	ID=cds.BSUD.12650.1.p1;Parent=BSUD.12650.1.p1
contig_49	transdecoder	exon	3734963	3735080	.	-	.	ID=BSUD.12650.1.p1.exon35;Parent=BSUD.12650.1.p1
contig_49	transdecoder	CDS	3734963	3735080	.	-	0	ID=cds.BSUD.12650.1.p1;Parent=BSUD.12650.1.p1
contig_49	transdecoder	exon	3734651	3734681	.	-	.	ID=BSUD.12650.1.p1.exon36;Parent=BSUD.12650.1.p1
contig_49	transdecoder	CDS	3734651	3734681	.	-	2	ID=cds.BSUD.12650.1.p1;Parent=BSUD.12650.1.p1
contig_49	transdecoder	exon	3734443	3734523	.	-	.	ID=BSUD.12650.1.p1.exon37;Parent=BSUD.12650.1.p1
contig_49	transdecoder	CDS	3734443	3734523	.	-	1	ID=cds.BSUD.12650.1.p1;Parent=BSUD.12650.1.p1
contig_49	transdecoder	exon	3733865	3734099	.	-	.	ID=BSUD.12650.1.p1.exon38;Parent=BSUD.12650.1.p1
contig_49	transdecoder	CDS	3733865	3734099	.	-	1	ID=cds.BSUD.12650.1.p1;Parent=BSUD.12650.1.p1
contig_49	transdecoder	exon	3732720	3732837	.	-	.	ID=BSUD.12650.1.p1.exon39;Parent=BSUD.12650.1.p1
contig_49	transdecoder	CDS	3732720	3732837	.	-	0	ID=cds.BSUD.12650.1.p1;Parent=BSUD.12650.1.p1
contig_49	transdecoder	exon	3732498	3732528	.	-	.	ID=BSUD.12650.1.p1.exon40;Parent=BSUD.12650.1.p1
contig_49	transdecoder	CDS	3732498	3732528	.	-	2	ID=cds.BSUD.12650.1.p1;Parent=BSUD.12650.1.p1
contig_49	transdecoder	exon	3732132	3732218	.	-	.	ID=BSUD.12650.1.p1.exon41;Parent=BSUD.12650.1.p1
contig_49	transdecoder	CDS	3732132	3732218	.	-	1	ID=cds.BSUD.12650.1.p1;Parent=BSUD.12650.1.p1
contig_49	transdecoder	exon	3731691	3731925	.	-	.	ID=BSUD.12650.1.p1.exon42;Parent=BSUD.12650.1.p1
contig_49	transdecoder	CDS	3731691	3731925	.	-	1	ID=cds.BSUD.12650.1.p1;Parent=BSUD.12650.1.p1
contig_49	transdecoder	exon	3730239	3731180	.	-	.	ID=BSUD.12650.1.p1.exon43;Parent=BSUD.12650.1.p1
contig_49	transdecoder	CDS	3731058	3731180	.	-	0	ID=cds.BSUD.12650.1.p1;Parent=BSUD.12650.1.p1
contig_49	transdecoder	three_prime_UTR	3730239	3731057	.	-	.	ID=BSUD.12650.1.p1.utr3p1;Parent=BSUD.12650.1.p1
contig_49	transdecoder	gene	3756308	3761802	.	-	.	ID=BSUD.12651;Interpro=IPR000971 (Globin)---IPR009050 (Globin-like superfamily)---IPR012292 (Globin/Protoglobin)---IPR044399 (Myoglobin-like, M family globin domain)
contig_49	transdecoder	mRNA	3756308	3761802	.	-	.	ID=BSUD.12651.1.p1;Parent=BSUD.12651;Interpro=IPR000971 (Globin)---IPR009050 (Globin-like superfamily)---IPR012292 (Globin/Protoglobin)---IPR044399 (Myoglobin-like, M family globin domain)
contig_49	transdecoder	five_prime_UTR	3761762	3761802	.	-	.	ID=BSUD.12651.1.p1.utr5p1;Parent=BSUD.12651.1.p1
contig_49	transdecoder	five_prime_UTR	3761057	3761073	.	-	.	ID=BSUD.12651.1.p1.utr5p2;Parent=BSUD.12651.1.p1
contig_49	transdecoder	exon	3761762	3761802	.	-	.	ID=BSUD.12651.1.p1.exon1;Parent=BSUD.12651.1.p1
contig_49	transdecoder	exon	3761005	3761073	.	-	.	ID=BSUD.12651.1.p1.exon2;Parent=BSUD.12651.1.p1
contig_49	transdecoder	CDS	3761005	3761056	.	-	0	ID=cds.BSUD.12651.1.p1;Parent=BSUD.12651.1.p1
contig_49	transdecoder	exon	3759755	3760054	.	-	.	ID=BSUD.12651.1.p1.exon3;Parent=BSUD.12651.1.p1
contig_49	transdecoder	CDS	3759755	3760054	.	-	2	ID=cds.BSUD.12651.1.p1;Parent=BSUD.12651.1.p1
contig_49	transdecoder	exon	3758876	3758903	.	-	.	ID=BSUD.12651.1.p1.exon4;Parent=BSUD.12651.1.p1
contig_49	transdecoder	CDS	3758876	3758903	.	-	2	ID=cds.BSUD.12651.1.p1;Parent=BSUD.12651.1.p1
contig_49	transdecoder	exon	3758451	3758537	.	-	.	ID=BSUD.12651.1.p1.exon5;Parent=BSUD.12651.1.p1
contig_49	transdecoder	CDS	3758451	3758537	.	-	1	ID=cds.BSUD.12651.1.p1;Parent=BSUD.12651.1.p1
contig_49	transdecoder	exon	3758064	3758298	.	-	.	ID=BSUD.12651.1.p1.exon6;Parent=BSUD.12651.1.p1
contig_49	transdecoder	CDS	3758064	3758298	.	-	1	ID=cds.BSUD.12651.1.p1;Parent=BSUD.12651.1.p1
contig_49	transdecoder	exon	3757163	3757280	.	-	.	ID=BSUD.12651.1.p1.exon7;Parent=BSUD.12651.1.p1
contig_49	transdecoder	CDS	3757163	3757280	.	-	0	ID=cds.BSUD.12651.1.p1;Parent=BSUD.12651.1.p1
contig_49	transdecoder	exon	3756895	3756925	.	-	.	ID=BSUD.12651.1.p1.exon8;Parent=BSUD.12651.1.p1
contig_49	transdecoder	CDS	3756895	3756925	.	-	2	ID=cds.BSUD.12651.1.p1;Parent=BSUD.12651.1.p1
contig_49	transdecoder	exon	3756650	3756736	.	-	.	ID=BSUD.12651.1.p1.exon9;Parent=BSUD.12651.1.p1
contig_49	transdecoder	CDS	3756650	3756736	.	-	1	ID=cds.BSUD.12651.1.p1;Parent=BSUD.12651.1.p1
contig_49	transdecoder	exon	3756308	3756542	.	-	.	ID=BSUD.12651.1.p1.exon10;Parent=BSUD.12651.1.p1
contig_49	transdecoder	CDS	3756308	3756542	.	-	1	ID=cds.BSUD.12651.1.p1;Parent=BSUD.12651.1.p1
contig_51	transdecoder	gene	13470	35041	.	-	.	ID=BSUD.13173;Interpro=NA
contig_51	transdecoder	mRNA	13470	35041	.	-	.	ID=BSUD.13173.1.p1;Parent=BSUD.13173;Interpro=NA
contig_51	transdecoder	five_prime_UTR	34739	35041	.	-	.	ID=BSUD.13173.1.p1.utr5p1;Parent=BSUD.13173.1.p1
contig_51	transdecoder	five_prime_UTR	15724	16049	.	-	.	ID=BSUD.13173.1.p1.utr5p2;Parent=BSUD.13173.1.p1
contig_51	transdecoder	exon	34739	35041	.	-	.	ID=BSUD.13173.1.p1.exon1;Parent=BSUD.13173.1.p1
contig_51	transdecoder	exon	13470	16049	.	-	.	ID=BSUD.13173.1.p1.exon2;Parent=BSUD.13173.1.p1
contig_51	transdecoder	CDS	13471	15723	.	-	0	ID=cds.BSUD.13173.1.p1;Parent=BSUD.13173.1.p1
contig_51	tRNAscan-SE	pseudogene_tRNA	40701	40779	27.0	+	.	ID=contig_51.trna1;Name=contig_51.tRNA1-UndetNNN;isotype=Undet;anticodon=NNN;gene_biotype=pseudogene
contig_51	tRNAscan-SE	exon	40701	40779	.	+	.	ID=contig_51.trna1.exon1;Parent=contig_51.trna1
contig_51	transdecoder	gene	71702	148371	.	-	.	ID=BSUD.13174;Interpro=NA
contig_51	transdecoder	mRNA	71702	129735	.	-	.	ID=BSUD.13174.1.p1;Parent=BSUD.13174;Interpro=NA
contig_51	transdecoder	five_prime_UTR	129471	129735	.	-	.	ID=BSUD.13174.1.p1.utr5p1;Parent=BSUD.13174.1.p1
contig_51	transdecoder	five_prime_UTR	107878	107883	.	-	.	ID=BSUD.13174.1.p1.utr5p2;Parent=BSUD.13174.1.p1
contig_51	transdecoder	exon	129471	129735	.	-	.	ID=BSUD.13174.1.p1.exon1;Parent=BSUD.13174.1.p1
contig_51	transdecoder	exon	105091	107883	.	-	.	ID=BSUD.13174.1.p1.exon2;Parent=BSUD.13174.1.p1
contig_51	transdecoder	CDS	105091	107877	.	-	0	ID=cds.BSUD.13174.1.p1;Parent=BSUD.13174.1.p1
contig_51	transdecoder	exon	71702	72395	.	-	.	ID=BSUD.13174.1.p1.exon3;Parent=BSUD.13174.1.p1
contig_51	transdecoder	CDS	72333	72395	.	-	0	ID=cds.BSUD.13174.1.p1;Parent=BSUD.13174.1.p1
contig_51	transdecoder	three_prime_UTR	71702	72332	.	-	.	ID=BSUD.13174.1.p1.utr3p1;Parent=BSUD.13174.1.p1
contig_51	transdecoder	mRNA	71702	148371	.	-	.	ID=BSUD.13174.2.p3;Parent=BSUD.13174;Interpro=NA
contig_51	transdecoder	five_prime_UTR	148307	148371	.	-	.	ID=BSUD.13174.2.p3.utr5p1;Parent=BSUD.13174.2.p3
contig_51	transdecoder	five_prime_UTR	135674	137022	.	-	.	ID=BSUD.13174.2.p3.utr5p2;Parent=BSUD.13174.2.p3
contig_51	transdecoder	five_prime_UTR	105091	107883	.	-	.	ID=BSUD.13174.2.p3.utr5p3;Parent=BSUD.13174.2.p3
contig_51	transdecoder	five_prime_UTR	72082	72395	.	-	.	ID=BSUD.13174.2.p3.utr5p4;Parent=BSUD.13174.2.p3
contig_51	transdecoder	exon	148307	148371	.	-	.	ID=BSUD.13174.2.p3.exon1;Parent=BSUD.13174.2.p3
contig_51	transdecoder	exon	135674	137022	.	-	.	ID=BSUD.13174.2.p3.exon2;Parent=BSUD.13174.2.p3
contig_51	transdecoder	exon	105091	107883	.	-	.	ID=BSUD.13174.2.p3.exon3;Parent=BSUD.13174.2.p3
contig_51	transdecoder	exon	71702	72395	.	-	.	ID=BSUD.13174.2.p3.exon4;Parent=BSUD.13174.2.p3
contig_51	transdecoder	CDS	71704	72081	.	-	0	ID=cds.BSUD.13174.2.p3;Parent=BSUD.13174.2.p3
contig_51	transdecoder	mRNA	71702	87160	.	-	.	ID=BSUD.13174.3.p2;Parent=BSUD.13174;Interpro=NA
contig_51	transdecoder	five_prime_UTR	86105	87160	.	-	.	ID=BSUD.13174.3.p2.utr5p1;Parent=BSUD.13174.3.p2
contig_51	transdecoder	five_prime_UTR	72082	72395	.	-	.	ID=BSUD.13174.3.p2.utr5p2;Parent=BSUD.13174.3.p2
contig_51	transdecoder	exon	86105	87160	.	-	.	ID=BSUD.13174.3.p2.exon1;Parent=BSUD.13174.3.p2
contig_51	transdecoder	exon	71702	72395	.	-	.	ID=BSUD.13174.3.p2.exon2;Parent=BSUD.13174.3.p2
contig_51	transdecoder	CDS	71704	72081	.	-	0	ID=cds.BSUD.13174.3.p2;Parent=BSUD.13174.3.p2
contig_51	transdecoder	mRNA	71702	113392	.	-	.	ID=BSUD.13174.4.p1;Parent=BSUD.13174;Interpro=NA
contig_51	transdecoder	five_prime_UTR	113208	113392	.	-	.	ID=BSUD.13174.4.p1.utr5p1;Parent=BSUD.13174.4.p1
contig_51	transdecoder	exon	113181	113392	.	-	.	ID=BSUD.13174.4.p1.exon1;Parent=BSUD.13174.4.p1
contig_51	transdecoder	CDS	113181	113207	.	-	0	ID=cds.BSUD.13174.4.p1;Parent=BSUD.13174.4.p1
contig_51	transdecoder	exon	105091	107883	.	-	.	ID=BSUD.13174.4.p1.exon2;Parent=BSUD.13174.4.p1
contig_51	transdecoder	CDS	105091	107883	.	-	0	ID=cds.BSUD.13174.4.p1;Parent=BSUD.13174.4.p1
contig_51	transdecoder	exon	71702	72395	.	-	.	ID=BSUD.13174.4.p1.exon3;Parent=BSUD.13174.4.p1
contig_51	transdecoder	CDS	72333	72395	.	-	0	ID=cds.BSUD.13174.4.p1;Parent=BSUD.13174.4.p1
contig_51	transdecoder	three_prime_UTR	71702	72332	.	-	.	ID=BSUD.13174.4.p1.utr3p1;Parent=BSUD.13174.4.p1
contig_51	transdecoder	gene	93622	102994	.	+	.	ID=BSUD.13175;Interpro=NA
contig_51	transdecoder	mRNA	93622	102994	.	+	.	ID=BSUD.13175.1.p1;Parent=BSUD.13175;Interpro=NA
contig_51	transdecoder	five_prime_UTR	93622	93820	.	+	.	ID=BSUD.13175.1.p1.utr5p1;Parent=BSUD.13175.1.p1
contig_51	transdecoder	five_prime_UTR	99757	99830	.	+	.	ID=BSUD.13175.1.p1.utr5p2;Parent=BSUD.13175.1.p1
contig_51	transdecoder	exon	93622	93820	.	+	.	ID=BSUD.13175.1.p1.exon1;Parent=BSUD.13175.1.p1
contig_51	transdecoder	exon	99757	102994	.	+	.	ID=BSUD.13175.1.p1.exon2;Parent=BSUD.13175.1.p1
contig_51	transdecoder	CDS	99831	102674	.	+	0	ID=cds.BSUD.13175.1.p1;Parent=BSUD.13175.1.p1
contig_51	transdecoder	three_prime_UTR	102675	102994	.	+	.	ID=BSUD.13175.1.p1.utr3p1;Parent=BSUD.13175.1.p1
contig_51	transdecoder	gene	164831	169170	.	-	.	ID=BSUD.13179;Interpro=NA
contig_51	transdecoder	mRNA	164831	169170	.	-	.	ID=BSUD.13179.1.p2;Parent=BSUD.13179;Interpro=NA
contig_51	transdecoder	five_prime_UTR	165171	169170	.	-	.	ID=BSUD.13179.1.p2.utr5p1;Parent=BSUD.13179.1.p2
contig_51	transdecoder	exon	164831	169170	.	-	.	ID=BSUD.13179.1.p2.exon1;Parent=BSUD.13179.1.p2
contig_51	transdecoder	CDS	164964	165170	.	-	0	ID=cds.BSUD.13179.1.p2;Parent=BSUD.13179.1.p2
contig_51	transdecoder	three_prime_UTR	164831	164963	.	-	.	ID=BSUD.13179.1.p2.utr3p1;Parent=BSUD.13179.1.p2
contig_51	transdecoder	gene	173727	177292	.	-	.	ID=BSUD.13180;Interpro=IPR026170 (N-lysine methyltransferase FAM173A/B)---IPR029063 (S-adenosyl-L-methionine-dependent methyltransferase superfamily)
contig_51	transdecoder	mRNA	173727	177292	.	-	.	ID=BSUD.13180.1.p1;Parent=BSUD.13180;Interpro=IPR026170 (N-lysine methyltransferase FAM173A/B)---IPR029063 (S-adenosyl-L-methionine-dependent methyltransferase superfamily)
contig_51	transdecoder	exon	177030	177292	.	-	.	ID=BSUD.13180.1.p1.exon1;Parent=BSUD.13180.1.p1
contig_51	transdecoder	CDS	177030	177290	.	-	0	ID=cds.BSUD.13180.1.p1;Parent=BSUD.13180.1.p1
contig_51	transdecoder	exon	176111	176248	.	-	.	ID=BSUD.13180.1.p1.exon2;Parent=BSUD.13180.1.p1
contig_51	transdecoder	CDS	176111	176248	.	-	0	ID=cds.BSUD.13180.1.p1;Parent=BSUD.13180.1.p1
contig_51	transdecoder	exon	175468	175518	.	-	.	ID=BSUD.13180.1.p1.exon3;Parent=BSUD.13180.1.p1
contig_51	transdecoder	CDS	175468	175518	.	-	0	ID=cds.BSUD.13180.1.p1;Parent=BSUD.13180.1.p1
contig_51	transdecoder	exon	173727	175285	.	-	.	ID=BSUD.13180.1.p1.exon4;Parent=BSUD.13180.1.p1
contig_51	transdecoder	CDS	175106	175285	.	-	0	ID=cds.BSUD.13180.1.p1;Parent=BSUD.13180.1.p1
contig_51	transdecoder	three_prime_UTR	173727	175105	.	-	.	ID=BSUD.13180.1.p1.utr3p1;Parent=BSUD.13180.1.p1
contig_51	transdecoder	gene	180284	207358	.	+	.	ID=BSUD.13181;Interpro=IPR001965 (Zinc finger, PHD-type)---IPR011011 (Zinc finger, FYVE/PHD-type)---IPR013083 (Zinc finger, RING/FYVE/PHD-type)---IPR019542 (Enhancer of polycomb-like, N-terminal)---IPR019786 (Zinc finger, PHD-type, conserved site)---IPR019787 (Zinc finger, PHD-finger)---IPR034732 (Extended PHD (ePHD) domain)
contig_51	transdecoder	mRNA	180284	207358	.	+	.	ID=BSUD.13181.1.p1;Parent=BSUD.13181;Interpro=IPR001965 (Zinc finger, PHD-type)---IPR011011 (Zinc finger, FYVE/PHD-type)---IPR013083 (Zinc finger, RING/FYVE/PHD-type)---IPR019542 (Enhancer of polycomb-like, N-terminal)---IPR019786 (Zinc finger, PHD-type, conserved site)---IPR019787 (Zinc finger, PHD-finger)---IPR034732 (Extended PHD (ePHD) domain)
contig_51	transdecoder	five_prime_UTR	180284	180620	.	+	.	ID=BSUD.13181.1.p1.utr5p1;Parent=BSUD.13181.1.p1
contig_51	transdecoder	five_prime_UTR	185538	185625	.	+	.	ID=BSUD.13181.1.p1.utr5p2;Parent=BSUD.13181.1.p1
contig_51	transdecoder	exon	180284	180620	.	+	.	ID=BSUD.13181.1.p1.exon1;Parent=BSUD.13181.1.p1
contig_51	transdecoder	exon	185538	185680	.	+	.	ID=BSUD.13181.1.p1.exon2;Parent=BSUD.13181.1.p1
contig_51	transdecoder	CDS	185626	185680	.	+	0	ID=cds.BSUD.13181.1.p1;Parent=BSUD.13181.1.p1
contig_51	transdecoder	exon	186256	186333	.	+	.	ID=BSUD.13181.1.p1.exon3;Parent=BSUD.13181.1.p1
contig_51	transdecoder	CDS	186256	186333	.	+	2	ID=cds.BSUD.13181.1.p1;Parent=BSUD.13181.1.p1
contig_51	transdecoder	exon	186648	186745	.	+	.	ID=BSUD.13181.1.p1.exon4;Parent=BSUD.13181.1.p1
contig_51	transdecoder	CDS	186648	186745	.	+	2	ID=cds.BSUD.13181.1.p1;Parent=BSUD.13181.1.p1
contig_51	transdecoder	exon	187412	187569	.	+	.	ID=BSUD.13181.1.p1.exon5;Parent=BSUD.13181.1.p1
contig_51	transdecoder	CDS	187412	187569	.	+	0	ID=cds.BSUD.13181.1.p1;Parent=BSUD.13181.1.p1
contig_51	transdecoder	exon	188019	188057	.	+	.	ID=BSUD.13181.1.p1.exon6;Parent=BSUD.13181.1.p1
contig_51	transdecoder	CDS	188019	188057	.	+	1	ID=cds.BSUD.13181.1.p1;Parent=BSUD.13181.1.p1
contig_51	transdecoder	exon	188248	188411	.	+	.	ID=BSUD.13181.1.p1.exon7;Parent=BSUD.13181.1.p1
contig_51	transdecoder	CDS	188248	188411	.	+	1	ID=cds.BSUD.13181.1.p1;Parent=BSUD.13181.1.p1
contig_51	transdecoder	exon	188528	188586	.	+	.	ID=BSUD.13181.1.p1.exon8;Parent=BSUD.13181.1.p1
contig_51	transdecoder	CDS	188528	188586	.	+	2	ID=cds.BSUD.13181.1.p1;Parent=BSUD.13181.1.p1
contig_51	transdecoder	exon	193542	193631	.	+	.	ID=BSUD.13181.1.p1.exon9;Parent=BSUD.13181.1.p1
contig_51	transdecoder	CDS	193542	193631	.	+	0	ID=cds.BSUD.13181.1.p1;Parent=BSUD.13181.1.p1
contig_51	transdecoder	exon	197186	197248	.	+	.	ID=BSUD.13181.1.p1.exon10;Parent=BSUD.13181.1.p1
contig_51	transdecoder	CDS	197186	197248	.	+	0	ID=cds.BSUD.13181.1.p1;Parent=BSUD.13181.1.p1
contig_51	transdecoder	exon	198667	198785	.	+	.	ID=BSUD.13181.1.p1.exon11;Parent=BSUD.13181.1.p1
contig_51	transdecoder	CDS	198667	198785	.	+	0	ID=cds.BSUD.13181.1.p1;Parent=BSUD.13181.1.p1
contig_51	transdecoder	exon	199323	199428	.	+	.	ID=BSUD.13181.1.p1.exon12;Parent=BSUD.13181.1.p1
contig_51	transdecoder	CDS	199323	199428	.	+	1	ID=cds.BSUD.13181.1.p1;Parent=BSUD.13181.1.p1
contig_51	transdecoder	exon	200418	200591	.	+	.	ID=BSUD.13181.1.p1.exon13;Parent=BSUD.13181.1.p1
contig_51	transdecoder	CDS	200418	200591	.	+	0	ID=cds.BSUD.13181.1.p1;Parent=BSUD.13181.1.p1
contig_51	transdecoder	exon	200984	201102	.	+	.	ID=BSUD.13181.1.p1.exon14;Parent=BSUD.13181.1.p1
contig_51	transdecoder	CDS	200984	201102	.	+	0	ID=cds.BSUD.13181.1.p1;Parent=BSUD.13181.1.p1
contig_51	transdecoder	exon	202289	202409	.	+	.	ID=BSUD.13181.1.p1.exon15;Parent=BSUD.13181.1.p1
contig_51	transdecoder	CDS	202289	202409	.	+	1	ID=cds.BSUD.13181.1.p1;Parent=BSUD.13181.1.p1
contig_51	transdecoder	exon	203236	203361	.	+	.	ID=BSUD.13181.1.p1.exon16;Parent=BSUD.13181.1.p1
contig_51	transdecoder	CDS	203236	203361	.	+	0	ID=cds.BSUD.13181.1.p1;Parent=BSUD.13181.1.p1
contig_51	transdecoder	exon	203518	207358	.	+	.	ID=BSUD.13181.1.p1.exon17;Parent=BSUD.13181.1.p1
contig_51	transdecoder	CDS	203518	206850	.	+	0	ID=cds.BSUD.13181.1.p1;Parent=BSUD.13181.1.p1
contig_51	transdecoder	three_prime_UTR	206851	207358	.	+	.	ID=BSUD.13181.1.p1.utr3p1;Parent=BSUD.13181.1.p1
contig_51	transdecoder	mRNA	180549	205422	.	+	.	ID=BSUD.13181.2.p1;Parent=BSUD.13181;Interpro=IPR001965 (Zinc finger, PHD-type)---IPR011011 (Zinc finger, FYVE/PHD-type)---IPR013083 (Zinc finger, RING/FYVE/PHD-type)---IPR019542 (Enhancer of polycomb-like, N-terminal)---IPR019786 (Zinc finger, PHD-type, conserved site)---IPR019787 (Zinc finger, PHD-finger)---IPR034732 (Extended PHD (ePHD) domain)
contig_51	transdecoder	five_prime_UTR	180549	180620	.	+	.	ID=BSUD.13181.2.p1.utr5p1;Parent=BSUD.13181.2.p1
contig_51	transdecoder	five_prime_UTR	183637	183772	.	+	.	ID=BSUD.13181.2.p1.utr5p2;Parent=BSUD.13181.2.p1
contig_51	transdecoder	five_prime_UTR	185538	185625	.	+	.	ID=BSUD.13181.2.p1.utr5p3;Parent=BSUD.13181.2.p1
contig_51	transdecoder	exon	180549	180620	.	+	.	ID=BSUD.13181.2.p1.exon1;Parent=BSUD.13181.2.p1
contig_51	transdecoder	exon	183637	183772	.	+	.	ID=BSUD.13181.2.p1.exon2;Parent=BSUD.13181.2.p1
contig_51	transdecoder	exon	185538	185680	.	+	.	ID=BSUD.13181.2.p1.exon3;Parent=BSUD.13181.2.p1
contig_51	transdecoder	CDS	185626	185680	.	+	0	ID=cds.BSUD.13181.2.p1;Parent=BSUD.13181.2.p1
contig_51	transdecoder	exon	186256	186333	.	+	.	ID=BSUD.13181.2.p1.exon4;Parent=BSUD.13181.2.p1
contig_51	transdecoder	CDS	186256	186333	.	+	2	ID=cds.BSUD.13181.2.p1;Parent=BSUD.13181.2.p1
contig_51	transdecoder	exon	186648	186745	.	+	.	ID=BSUD.13181.2.p1.exon5;Parent=BSUD.13181.2.p1
contig_51	transdecoder	CDS	186648	186745	.	+	2	ID=cds.BSUD.13181.2.p1;Parent=BSUD.13181.2.p1
contig_51	transdecoder	exon	187412	187569	.	+	.	ID=BSUD.13181.2.p1.exon6;Parent=BSUD.13181.2.p1
contig_51	transdecoder	CDS	187412	187569	.	+	0	ID=cds.BSUD.13181.2.p1;Parent=BSUD.13181.2.p1
contig_51	transdecoder	exon	188019	188057	.	+	.	ID=BSUD.13181.2.p1.exon7;Parent=BSUD.13181.2.p1
contig_51	transdecoder	CDS	188019	188057	.	+	1	ID=cds.BSUD.13181.2.p1;Parent=BSUD.13181.2.p1
contig_51	transdecoder	exon	188248	188411	.	+	.	ID=BSUD.13181.2.p1.exon8;Parent=BSUD.13181.2.p1
contig_51	transdecoder	CDS	188248	188411	.	+	1	ID=cds.BSUD.13181.2.p1;Parent=BSUD.13181.2.p1
contig_51	transdecoder	exon	188528	188586	.	+	.	ID=BSUD.13181.2.p1.exon9;Parent=BSUD.13181.2.p1
contig_51	transdecoder	CDS	188528	188586	.	+	2	ID=cds.BSUD.13181.2.p1;Parent=BSUD.13181.2.p1
contig_51	transdecoder	exon	193542	193631	.	+	.	ID=BSUD.13181.2.p1.exon10;Parent=BSUD.13181.2.p1
contig_51	transdecoder	CDS	193542	193631	.	+	0	ID=cds.BSUD.13181.2.p1;Parent=BSUD.13181.2.p1
contig_51	transdecoder	exon	197186	197248	.	+	.	ID=BSUD.13181.2.p1.exon11;Parent=BSUD.13181.2.p1
contig_51	transdecoder	CDS	197186	197248	.	+	0	ID=cds.BSUD.13181.2.p1;Parent=BSUD.13181.2.p1
contig_51	transdecoder	exon	198667	198785	.	+	.	ID=BSUD.13181.2.p1.exon12;Parent=BSUD.13181.2.p1
contig_51	transdecoder	CDS	198667	198785	.	+	0	ID=cds.BSUD.13181.2.p1;Parent=BSUD.13181.2.p1
contig_51	transdecoder	exon	199323	199428	.	+	.	ID=BSUD.13181.2.p1.exon13;Parent=BSUD.13181.2.p1
contig_51	transdecoder	CDS	199323	199428	.	+	1	ID=cds.BSUD.13181.2.p1;Parent=BSUD.13181.2.p1
contig_51	transdecoder	exon	200418	200591	.	+	.	ID=BSUD.13181.2.p1.exon14;Parent=BSUD.13181.2.p1
contig_51	transdecoder	CDS	200418	200591	.	+	0	ID=cds.BSUD.13181.2.p1;Parent=BSUD.13181.2.p1
contig_51	transdecoder	exon	200984	201102	.	+	.	ID=BSUD.13181.2.p1.exon15;Parent=BSUD.13181.2.p1
contig_51	transdecoder	CDS	200984	201102	.	+	0	ID=cds.BSUD.13181.2.p1;Parent=BSUD.13181.2.p1
contig_51	transdecoder	exon	202289	202409	.	+	.	ID=BSUD.13181.2.p1.exon16;Parent=BSUD.13181.2.p1
contig_51	transdecoder	CDS	202289	202409	.	+	1	ID=cds.BSUD.13181.2.p1;Parent=BSUD.13181.2.p1
contig_51	transdecoder	exon	203236	203361	.	+	.	ID=BSUD.13181.2.p1.exon17;Parent=BSUD.13181.2.p1
contig_51	transdecoder	CDS	203236	203361	.	+	0	ID=cds.BSUD.13181.2.p1;Parent=BSUD.13181.2.p1
contig_51	transdecoder	exon	203518	205422	.	+	.	ID=BSUD.13181.2.p1.exon18;Parent=BSUD.13181.2.p1
contig_51	transdecoder	CDS	203518	205422	.	+	0	ID=cds.BSUD.13181.2.p1;Parent=BSUD.13181.2.p1
contig_51	transdecoder	gene	208641	214962	.	-	.	ID=BSUD.13182;Interpro=IPR019357 (Short coiled-coil protein)
contig_51	transdecoder	mRNA	208641	214945	.	-	.	ID=BSUD.13182.1.p1;Parent=BSUD.13182;Interpro=IPR019357 (Short coiled-coil protein)
contig_51	transdecoder	five_prime_UTR	214886	214945	.	-	.	ID=BSUD.13182.1.p1.utr5p1;Parent=BSUD.13182.1.p1
contig_51	transdecoder	five_prime_UTR	213157	213349	.	-	.	ID=BSUD.13182.1.p1.utr5p2;Parent=BSUD.13182.1.p1
contig_51	transdecoder	exon	214886	214945	.	-	.	ID=BSUD.13182.1.p1.exon1;Parent=BSUD.13182.1.p1
contig_51	transdecoder	exon	213105	213349	.	-	.	ID=BSUD.13182.1.p1.exon2;Parent=BSUD.13182.1.p1
contig_51	transdecoder	CDS	213105	213156	.	-	0	ID=cds.BSUD.13182.1.p1;Parent=BSUD.13182.1.p1
contig_51	transdecoder	exon	211611	211670	.	-	.	ID=BSUD.13182.1.p1.exon3;Parent=BSUD.13182.1.p1
contig_51	transdecoder	CDS	211611	211670	.	-	2	ID=cds.BSUD.13182.1.p1;Parent=BSUD.13182.1.p1
contig_51	transdecoder	exon	210641	210727	.	-	.	ID=BSUD.13182.1.p1.exon4;Parent=BSUD.13182.1.p1
contig_51	transdecoder	CDS	210641	210727	.	-	2	ID=cds.BSUD.13182.1.p1;Parent=BSUD.13182.1.p1
contig_51	transdecoder	exon	208641	210142	.	-	.	ID=BSUD.13182.1.p1.exon5;Parent=BSUD.13182.1.p1
contig_51	transdecoder	CDS	210000	210142	.	-	2	ID=cds.BSUD.13182.1.p1;Parent=BSUD.13182.1.p1
contig_51	transdecoder	three_prime_UTR	208641	209999	.	-	.	ID=BSUD.13182.1.p1.utr3p1;Parent=BSUD.13182.1.p1
contig_51	transdecoder	mRNA	208641	214962	.	-	.	ID=BSUD.13182.2.p1;Parent=BSUD.13182;Interpro=IPR019357 (Short coiled-coil protein)
contig_51	transdecoder	five_prime_UTR	214897	214962	.	-	.	ID=BSUD.13182.2.p1.utr5p1;Parent=BSUD.13182.2.p1
contig_51	transdecoder	five_prime_UTR	213157	213349	.	-	.	ID=BSUD.13182.2.p1.utr5p2;Parent=BSUD.13182.2.p1
contig_51	transdecoder	exon	214897	214962	.	-	.	ID=BSUD.13182.2.p1.exon1;Parent=BSUD.13182.2.p1
contig_51	transdecoder	exon	213105	213349	.	-	.	ID=BSUD.13182.2.p1.exon2;Parent=BSUD.13182.2.p1
contig_51	transdecoder	CDS	213105	213156	.	-	0	ID=cds.BSUD.13182.2.p1;Parent=BSUD.13182.2.p1
contig_51	transdecoder	exon	211611	211670	.	-	.	ID=BSUD.13182.2.p1.exon3;Parent=BSUD.13182.2.p1
contig_51	transdecoder	CDS	211611	211670	.	-	2	ID=cds.BSUD.13182.2.p1;Parent=BSUD.13182.2.p1
contig_51	transdecoder	exon	210641	210727	.	-	.	ID=BSUD.13182.2.p1.exon4;Parent=BSUD.13182.2.p1
contig_51	transdecoder	CDS	210641	210727	.	-	2	ID=cds.BSUD.13182.2.p1;Parent=BSUD.13182.2.p1
contig_51	transdecoder	exon	208641	210142	.	-	.	ID=BSUD.13182.2.p1.exon5;Parent=BSUD.13182.2.p1
contig_51	transdecoder	CDS	210000	210142	.	-	2	ID=cds.BSUD.13182.2.p1;Parent=BSUD.13182.2.p1
contig_51	transdecoder	three_prime_UTR	208641	209999	.	-	.	ID=BSUD.13182.2.p1.utr3p1;Parent=BSUD.13182.2.p1
contig_51	StringTie	gene	215093	225083	1000	+	.	ID=BSUD.13183
contig_51	StringTie	transcript	215093	225083	1000	+	.	ID=BSUD.13183.1;Parent=BSUD.13183
contig_51	StringTie	exon	215093	215152	1000	+	.	ID=BSUD.13183.1.exon1;Parent=BSUD.13183.1
contig_51	StringTie	exon	222452	225083	1000	+	.	ID=BSUD.13183.1.exon2;Parent=BSUD.13183.1
contig_51	tRNAscan-SE	pseudogene_tRNA	290395	290462	22.4	+	.	ID=contig_51.trna2;Name=contig_51.tRNA2-ArgCCG;isotype=Arg;anticodon=CCG;gene_biotype=pseudogene
contig_51	tRNAscan-SE	exon	290395	290462	.	+	.	ID=contig_51.trna2.exon1;Parent=contig_51.trna2
contig_51	tRNAscan-SE	tRNA	312741	312802	28.7	+	.	ID=contig_51.trna3;Name=contig_51.tRNA3-GlyTCC;isotype=Gly;anticodon=TCC;gene_biotype=tRNA
contig_51	tRNAscan-SE	exon	312741	312802	.	+	.	ID=contig_51.trna3.exon1;Parent=contig_51.trna3
contig_51	tRNAscan-SE	pseudogene_tRNA	331362	331430	30.1	-	.	ID=contig_51.trna14;Name=contig_51.tRNA14-GlyTCC;isotype=Gly;anticodon=TCC;gene_biotype=pseudogene
contig_51	tRNAscan-SE	exon	331362	331430	.	-	.	ID=contig_51.trna14.exon1;Parent=contig_51.trna14
contig_51	transdecoder	gene	342311	363884	.	+	.	ID=BSUD.13184;Interpro=NA
contig_51	transdecoder	mRNA	342311	363876	.	+	.	ID=BSUD.13184.1.p1;Parent=BSUD.13184;Interpro=NA
contig_51	transdecoder	exon	342311	342462	.	+	.	ID=BSUD.13184.1.p1.exon1;Parent=BSUD.13184.1.p1
contig_51	transdecoder	CDS	342312	342462	.	+	0	ID=cds.BSUD.13184.1.p1;Parent=BSUD.13184.1.p1
contig_51	transdecoder	exon	343489	343650	.	+	.	ID=BSUD.13184.1.p1.exon2;Parent=BSUD.13184.1.p1
contig_51	transdecoder	CDS	343489	343650	.	+	2	ID=cds.BSUD.13184.1.p1;Parent=BSUD.13184.1.p1
contig_51	transdecoder	exon	344121	344252	.	+	.	ID=BSUD.13184.1.p1.exon3;Parent=BSUD.13184.1.p1
contig_51	transdecoder	CDS	344121	344252	.	+	2	ID=cds.BSUD.13184.1.p1;Parent=BSUD.13184.1.p1
contig_51	transdecoder	exon	344361	345565	.	+	.	ID=BSUD.13184.1.p1.exon4;Parent=BSUD.13184.1.p1
contig_51	transdecoder	CDS	344361	345565	.	+	2	ID=cds.BSUD.13184.1.p1;Parent=BSUD.13184.1.p1
contig_51	transdecoder	exon	359330	363876	.	+	.	ID=BSUD.13184.1.p1.exon5;Parent=BSUD.13184.1.p1
contig_51	transdecoder	CDS	359330	360505	.	+	0	ID=cds.BSUD.13184.1.p1;Parent=BSUD.13184.1.p1
contig_51	transdecoder	three_prime_UTR	360506	363876	.	+	.	ID=BSUD.13184.1.p1.utr3p1;Parent=BSUD.13184.1.p1
contig_51	transdecoder	mRNA	349901	363884	.	+	.	ID=BSUD.13184.2.p1;Parent=BSUD.13184;Interpro=NA
contig_51	transdecoder	five_prime_UTR	349901	350002	.	+	.	ID=BSUD.13184.2.p1.utr5p1;Parent=BSUD.13184.2.p1
contig_51	transdecoder	exon	349901	350014	.	+	.	ID=BSUD.13184.2.p1.exon1;Parent=BSUD.13184.2.p1
contig_51	transdecoder	CDS	350003	350014	.	+	0	ID=cds.BSUD.13184.2.p1;Parent=BSUD.13184.2.p1
contig_51	transdecoder	exon	359330	363884	.	+	.	ID=BSUD.13184.2.p1.exon2;Parent=BSUD.13184.2.p1
contig_51	transdecoder	CDS	359330	360505	.	+	0	ID=cds.BSUD.13184.2.p1;Parent=BSUD.13184.2.p1
contig_51	transdecoder	three_prime_UTR	360506	363884	.	+	.	ID=BSUD.13184.2.p1.utr3p1;Parent=BSUD.13184.2.p1
contig_51	transdecoder	gene	364256	378759	.	-	.	ID=BSUD.13185;Interpro=IPR026205 (Progesterone-induced-blocking factor 1)
contig_51	transdecoder	mRNA	364256	378759	.	-	.	ID=BSUD.13185.1.p1;Parent=BSUD.13185;Interpro=IPR026205 (Progesterone-induced-blocking factor 1)
contig_51	transdecoder	five_prime_UTR	378335	378759	.	-	.	ID=BSUD.13185.1.p1.utr5p1;Parent=BSUD.13185.1.p1
contig_51	transdecoder	five_prime_UTR	376700	376736	.	-	.	ID=BSUD.13185.1.p1.utr5p2;Parent=BSUD.13185.1.p1
contig_51	transdecoder	exon	378335	378759	.	-	.	ID=BSUD.13185.1.p1.exon1;Parent=BSUD.13185.1.p1
contig_51	transdecoder	exon	376388	376736	.	-	.	ID=BSUD.13185.1.p1.exon2;Parent=BSUD.13185.1.p1
contig_51	transdecoder	CDS	376388	376699	.	-	0	ID=cds.BSUD.13185.1.p1;Parent=BSUD.13185.1.p1
contig_51	transdecoder	exon	374625	374867	.	-	.	ID=BSUD.13185.1.p1.exon3;Parent=BSUD.13185.1.p1
contig_51	transdecoder	CDS	374625	374867	.	-	0	ID=cds.BSUD.13185.1.p1;Parent=BSUD.13185.1.p1
contig_51	transdecoder	exon	374215	374334	.	-	.	ID=BSUD.13185.1.p1.exon4;Parent=BSUD.13185.1.p1
contig_51	transdecoder	CDS	374215	374334	.	-	0	ID=cds.BSUD.13185.1.p1;Parent=BSUD.13185.1.p1
contig_51	transdecoder	exon	373906	374039	.	-	.	ID=BSUD.13185.1.p1.exon5;Parent=BSUD.13185.1.p1
contig_51	transdecoder	CDS	373906	374039	.	-	0	ID=cds.BSUD.13185.1.p1;Parent=BSUD.13185.1.p1
contig_51	transdecoder	exon	373282	373390	.	-	.	ID=BSUD.13185.1.p1.exon6;Parent=BSUD.13185.1.p1
contig_51	transdecoder	CDS	373282	373390	.	-	1	ID=cds.BSUD.13185.1.p1;Parent=BSUD.13185.1.p1
contig_51	transdecoder	exon	372894	373075	.	-	.	ID=BSUD.13185.1.p1.exon7;Parent=BSUD.13185.1.p1
contig_51	transdecoder	CDS	372894	373075	.	-	0	ID=cds.BSUD.13185.1.p1;Parent=BSUD.13185.1.p1
contig_51	transdecoder	exon	372340	372465	.	-	.	ID=BSUD.13185.1.p1.exon8;Parent=BSUD.13185.1.p1
contig_51	transdecoder	CDS	372340	372465	.	-	1	ID=cds.BSUD.13185.1.p1;Parent=BSUD.13185.1.p1
contig_51	transdecoder	exon	371812	371910	.	-	.	ID=BSUD.13185.1.p1.exon9;Parent=BSUD.13185.1.p1
contig_51	transdecoder	CDS	371812	371910	.	-	1	ID=cds.BSUD.13185.1.p1;Parent=BSUD.13185.1.p1
contig_51	transdecoder	exon	371106	371271	.	-	.	ID=BSUD.13185.1.p1.exon10;Parent=BSUD.13185.1.p1
contig_51	transdecoder	CDS	371106	371271	.	-	1	ID=cds.BSUD.13185.1.p1;Parent=BSUD.13185.1.p1
contig_51	transdecoder	exon	370403	370553	.	-	.	ID=BSUD.13185.1.p1.exon11;Parent=BSUD.13185.1.p1
contig_51	transdecoder	CDS	370403	370553	.	-	0	ID=cds.BSUD.13185.1.p1;Parent=BSUD.13185.1.p1
contig_51	transdecoder	exon	370145	370235	.	-	.	ID=BSUD.13185.1.p1.exon12;Parent=BSUD.13185.1.p1
contig_51	transdecoder	CDS	370145	370235	.	-	2	ID=cds.BSUD.13185.1.p1;Parent=BSUD.13185.1.p1
contig_51	transdecoder	exon	369929	370031	.	-	.	ID=BSUD.13185.1.p1.exon13;Parent=BSUD.13185.1.p1
contig_51	transdecoder	CDS	369929	370031	.	-	1	ID=cds.BSUD.13185.1.p1;Parent=BSUD.13185.1.p1
contig_51	transdecoder	exon	369208	369338	.	-	.	ID=BSUD.13185.1.p1.exon14;Parent=BSUD.13185.1.p1
contig_51	transdecoder	CDS	369208	369338	.	-	0	ID=cds.BSUD.13185.1.p1;Parent=BSUD.13185.1.p1
contig_51	transdecoder	exon	368816	368900	.	-	.	ID=BSUD.13185.1.p1.exon15;Parent=BSUD.13185.1.p1
contig_51	transdecoder	CDS	368816	368900	.	-	1	ID=cds.BSUD.13185.1.p1;Parent=BSUD.13185.1.p1
contig_51	transdecoder	exon	367250	367429	.	-	.	ID=BSUD.13185.1.p1.exon16;Parent=BSUD.13185.1.p1
contig_51	transdecoder	CDS	367250	367429	.	-	0	ID=cds.BSUD.13185.1.p1;Parent=BSUD.13185.1.p1
contig_51	transdecoder	exon	364256	366165	.	-	.	ID=BSUD.13185.1.p1.exon17;Parent=BSUD.13185.1.p1
contig_51	transdecoder	CDS	366076	366165	.	-	0	ID=cds.BSUD.13185.1.p1;Parent=BSUD.13185.1.p1
contig_51	transdecoder	three_prime_UTR	364256	366075	.	-	.	ID=BSUD.13185.1.p1.utr3p1;Parent=BSUD.13185.1.p1
contig_51	transdecoder	gene	380168	384178	.	+	.	ID=BSUD.13186;Interpro=IPR013766 (Thioredoxin domain)---IPR036249 (Thioredoxin-like superfamily)
contig_51	transdecoder	mRNA	380168	384178	.	+	.	ID=BSUD.13186.1.p1;Parent=BSUD.13186;Interpro=IPR013766 (Thioredoxin domain)---IPR036249 (Thioredoxin-like superfamily)
contig_51	transdecoder	five_prime_UTR	380168	380388	.	+	.	ID=BSUD.13186.1.p1.utr5p1;Parent=BSUD.13186.1.p1
contig_51	transdecoder	five_prime_UTR	383136	383157	.	+	.	ID=BSUD.13186.1.p1.utr5p2;Parent=BSUD.13186.1.p1
contig_51	transdecoder	exon	380168	380388	.	+	.	ID=BSUD.13186.1.p1.exon1;Parent=BSUD.13186.1.p1
contig_51	transdecoder	exon	383136	384178	.	+	.	ID=BSUD.13186.1.p1.exon2;Parent=BSUD.13186.1.p1
contig_51	transdecoder	CDS	383158	383817	.	+	0	ID=cds.BSUD.13186.1.p1;Parent=BSUD.13186.1.p1
contig_51	transdecoder	three_prime_UTR	383818	384178	.	+	.	ID=BSUD.13186.1.p1.utr3p1;Parent=BSUD.13186.1.p1
contig_51	transdecoder	gene	384577	408516	.	-	.	ID=BSUD.13187;Interpro=IPR006554 (Helicase-like, DEXD box c2 type)---IPR006555 (ATP-dependent helicase, C-terminal)---IPR010614 (DEAD2)---IPR013020 (ATP-dependent helicase Rad3/Chl1-like)---IPR014013 (Helicase superfamily 1/2, ATP-binding domain, DinG/Rad3-type)---IPR027417 (P-loop containing nucleoside triphosphate hydrolase)---IPR028331 (ATP-dependent RNA helicase CHL1/DDX11)---IPR045028 (Helicase superfamily 1/2, DinG/Rad3-like)
contig_51	transdecoder	mRNA	384577	408516	.	-	.	ID=BSUD.13187.1.p1;Parent=BSUD.13187;Interpro=IPR006554 (Helicase-like, DEXD box c2 type)---IPR006555 (ATP-dependent helicase, C-terminal)---IPR010614 (DEAD2)---IPR013020 (ATP-dependent helicase Rad3/Chl1-like)---IPR014013 (Helicase superfamily 1/2, ATP-binding domain, DinG/Rad3-type)---IPR027417 (P-loop containing nucleoside triphosphate hydrolase)---IPR028331 (ATP-dependent RNA helicase CHL1/DDX11)---IPR045028 (Helicase superfamily 1/2, DinG/Rad3-like)
contig_51	transdecoder	five_prime_UTR	408316	408516	.	-	.	ID=BSUD.13187.1.p1.utr5p1;Parent=BSUD.13187.1.p1
contig_51	transdecoder	five_prime_UTR	401762	401778	.	-	.	ID=BSUD.13187.1.p1.utr5p2;Parent=BSUD.13187.1.p1
contig_51	transdecoder	exon	408316	408516	.	-	.	ID=BSUD.13187.1.p1.exon1;Parent=BSUD.13187.1.p1
contig_51	transdecoder	exon	401647	401778	.	-	.	ID=BSUD.13187.1.p1.exon2;Parent=BSUD.13187.1.p1
contig_51	transdecoder	CDS	401647	401761	.	-	0	ID=cds.BSUD.13187.1.p1;Parent=BSUD.13187.1.p1
contig_51	transdecoder	exon	401349	401482	.	-	.	ID=BSUD.13187.1.p1.exon3;Parent=BSUD.13187.1.p1
contig_51	transdecoder	CDS	401349	401482	.	-	2	ID=cds.BSUD.13187.1.p1;Parent=BSUD.13187.1.p1
contig_51	transdecoder	exon	401141	401238	.	-	.	ID=BSUD.13187.1.p1.exon4;Parent=BSUD.13187.1.p1
contig_51	transdecoder	CDS	401141	401238	.	-	0	ID=cds.BSUD.13187.1.p1;Parent=BSUD.13187.1.p1
contig_51	transdecoder	exon	400928	400971	.	-	.	ID=BSUD.13187.1.p1.exon5;Parent=BSUD.13187.1.p1
contig_51	transdecoder	CDS	400928	400971	.	-	1	ID=cds.BSUD.13187.1.p1;Parent=BSUD.13187.1.p1
contig_51	transdecoder	exon	400737	400807	.	-	.	ID=BSUD.13187.1.p1.exon6;Parent=BSUD.13187.1.p1
contig_51	transdecoder	CDS	400737	400807	.	-	2	ID=cds.BSUD.13187.1.p1;Parent=BSUD.13187.1.p1
contig_51	transdecoder	exon	399968	400042	.	-	.	ID=BSUD.13187.1.p1.exon7;Parent=BSUD.13187.1.p1
contig_51	transdecoder	CDS	399968	400042	.	-	0	ID=cds.BSUD.13187.1.p1;Parent=BSUD.13187.1.p1
contig_51	transdecoder	exon	398909	399142	.	-	.	ID=BSUD.13187.1.p1.exon8;Parent=BSUD.13187.1.p1
contig_51	transdecoder	CDS	398909	399142	.	-	0	ID=cds.BSUD.13187.1.p1;Parent=BSUD.13187.1.p1
contig_51	transdecoder	exon	398684	398788	.	-	.	ID=BSUD.13187.1.p1.exon9;Parent=BSUD.13187.1.p1
contig_51	transdecoder	CDS	398684	398788	.	-	0	ID=cds.BSUD.13187.1.p1;Parent=BSUD.13187.1.p1
contig_51	transdecoder	exon	394326	394410	.	-	.	ID=BSUD.13187.1.p1.exon10;Parent=BSUD.13187.1.p1
contig_51	transdecoder	CDS	394326	394410	.	-	0	ID=cds.BSUD.13187.1.p1;Parent=BSUD.13187.1.p1
contig_51	transdecoder	exon	394165	394232	.	-	.	ID=BSUD.13187.1.p1.exon11;Parent=BSUD.13187.1.p1
contig_51	transdecoder	CDS	394165	394232	.	-	2	ID=cds.BSUD.13187.1.p1;Parent=BSUD.13187.1.p1
contig_51	transdecoder	exon	393788	393883	.	-	.	ID=BSUD.13187.1.p1.exon12;Parent=BSUD.13187.1.p1
contig_51	transdecoder	CDS	393788	393883	.	-	0	ID=cds.BSUD.13187.1.p1;Parent=BSUD.13187.1.p1
contig_51	transdecoder	exon	393542	393694	.	-	.	ID=BSUD.13187.1.p1.exon13;Parent=BSUD.13187.1.p1
contig_51	transdecoder	CDS	393542	393694	.	-	0	ID=cds.BSUD.13187.1.p1;Parent=BSUD.13187.1.p1
contig_51	transdecoder	exon	392617	392743	.	-	.	ID=BSUD.13187.1.p1.exon14;Parent=BSUD.13187.1.p1
contig_51	transdecoder	CDS	392617	392743	.	-	0	ID=cds.BSUD.13187.1.p1;Parent=BSUD.13187.1.p1
contig_51	transdecoder	exon	392344	392388	.	-	.	ID=BSUD.13187.1.p1.exon15;Parent=BSUD.13187.1.p1
contig_51	transdecoder	CDS	392344	392388	.	-	2	ID=cds.BSUD.13187.1.p1;Parent=BSUD.13187.1.p1
contig_51	transdecoder	exon	391962	392068	.	-	.	ID=BSUD.13187.1.p1.exon16;Parent=BSUD.13187.1.p1
contig_51	transdecoder	CDS	391962	392068	.	-	2	ID=cds.BSUD.13187.1.p1;Parent=BSUD.13187.1.p1
contig_51	transdecoder	exon	391060	391105	.	-	.	ID=BSUD.13187.1.p1.exon17;Parent=BSUD.13187.1.p1
contig_51	transdecoder	CDS	391060	391105	.	-	0	ID=cds.BSUD.13187.1.p1;Parent=BSUD.13187.1.p1
contig_51	transdecoder	exon	390804	390893	.	-	.	ID=BSUD.13187.1.p1.exon18;Parent=BSUD.13187.1.p1
contig_51	transdecoder	CDS	390804	390893	.	-	2	ID=cds.BSUD.13187.1.p1;Parent=BSUD.13187.1.p1
contig_51	transdecoder	exon	389833	389952	.	-	.	ID=BSUD.13187.1.p1.exon19;Parent=BSUD.13187.1.p1
contig_51	transdecoder	CDS	389833	389952	.	-	2	ID=cds.BSUD.13187.1.p1;Parent=BSUD.13187.1.p1
contig_51	transdecoder	exon	389258	389370	.	-	.	ID=BSUD.13187.1.p1.exon20;Parent=BSUD.13187.1.p1
contig_51	transdecoder	CDS	389258	389370	.	-	2	ID=cds.BSUD.13187.1.p1;Parent=BSUD.13187.1.p1
contig_51	transdecoder	exon	388697	388769	.	-	.	ID=BSUD.13187.1.p1.exon21;Parent=BSUD.13187.1.p1
contig_51	transdecoder	CDS	388697	388769	.	-	0	ID=cds.BSUD.13187.1.p1;Parent=BSUD.13187.1.p1
contig_51	transdecoder	exon	388288	388391	.	-	.	ID=BSUD.13187.1.p1.exon22;Parent=BSUD.13187.1.p1
contig_51	transdecoder	CDS	388288	388391	.	-	2	ID=cds.BSUD.13187.1.p1;Parent=BSUD.13187.1.p1
contig_51	transdecoder	exon	387381	387530	.	-	.	ID=BSUD.13187.1.p1.exon23;Parent=BSUD.13187.1.p1
contig_51	transdecoder	CDS	387381	387530	.	-	0	ID=cds.BSUD.13187.1.p1;Parent=BSUD.13187.1.p1
contig_51	transdecoder	exon	387221	387289	.	-	.	ID=BSUD.13187.1.p1.exon24;Parent=BSUD.13187.1.p1
contig_51	transdecoder	CDS	387221	387289	.	-	0	ID=cds.BSUD.13187.1.p1;Parent=BSUD.13187.1.p1
contig_51	transdecoder	exon	386546	386646	.	-	.	ID=BSUD.13187.1.p1.exon25;Parent=BSUD.13187.1.p1
contig_51	transdecoder	CDS	386546	386646	.	-	0	ID=cds.BSUD.13187.1.p1;Parent=BSUD.13187.1.p1
contig_51	transdecoder	exon	386329	386413	.	-	.	ID=BSUD.13187.1.p1.exon26;Parent=BSUD.13187.1.p1
contig_51	transdecoder	CDS	386329	386413	.	-	1	ID=cds.BSUD.13187.1.p1;Parent=BSUD.13187.1.p1
contig_51	transdecoder	exon	385652	385730	.	-	.	ID=BSUD.13187.1.p1.exon27;Parent=BSUD.13187.1.p1
contig_51	transdecoder	CDS	385652	385730	.	-	0	ID=cds.BSUD.13187.1.p1;Parent=BSUD.13187.1.p1
contig_51	transdecoder	exon	385404	385558	.	-	.	ID=BSUD.13187.1.p1.exon28;Parent=BSUD.13187.1.p1
contig_51	transdecoder	CDS	385404	385558	.	-	2	ID=cds.BSUD.13187.1.p1;Parent=BSUD.13187.1.p1
contig_51	transdecoder	exon	384577	385255	.	-	.	ID=BSUD.13187.1.p1.exon29;Parent=BSUD.13187.1.p1
contig_51	transdecoder	CDS	385226	385255	.	-	0	ID=cds.BSUD.13187.1.p1;Parent=BSUD.13187.1.p1
contig_51	transdecoder	three_prime_UTR	384577	385225	.	-	.	ID=BSUD.13187.1.p1.utr3p1;Parent=BSUD.13187.1.p1
contig_51	tRNAscan-SE	pseudogene_tRNA	387635	387706	22.8	-	.	ID=contig_51.trna13;Name=contig_51.tRNA13-UndetNNN;isotype=Undet;anticodon=NNN;gene_biotype=pseudogene
contig_51	tRNAscan-SE	exon	387635	387706	.	-	.	ID=contig_51.trna13.exon1;Parent=contig_51.trna13
contig_51	StringTie	gene	411756	417559	1000	+	.	ID=BSUD.13176
contig_51	StringTie	transcript	411756	417559	1000	+	.	ID=BSUD.13176.1;Parent=BSUD.13176
contig_51	StringTie	exon	411756	411849	1000	+	.	ID=BSUD.13176.1.exon1;Parent=BSUD.13176.1
contig_51	StringTie	exon	417117	417559	1000	+	.	ID=BSUD.13176.1.exon2;Parent=BSUD.13176.1
contig_51	transdecoder	gene	417864	422856	.	-	.	ID=BSUD.13177;Interpro=IPR001878 (Zinc finger, CCHC-type)---IPR036875 (Zinc finger, CCHC-type superfamily)---IPR038269 (SCAN domain superfamily)
contig_51	transdecoder	mRNA	417864	422856	.	-	.	ID=BSUD.13177.1.p1;Parent=BSUD.13177;Interpro=IPR001878 (Zinc finger, CCHC-type)---IPR036875 (Zinc finger, CCHC-type superfamily)---IPR038269 (SCAN domain superfamily)
contig_51	transdecoder	five_prime_UTR	421007	422856	.	-	.	ID=BSUD.13177.1.p1.utr5p1;Parent=BSUD.13177.1.p1
contig_51	transdecoder	exon	417864	422856	.	-	.	ID=BSUD.13177.1.p1.exon1;Parent=BSUD.13177.1.p1
contig_51	transdecoder	CDS	418790	421006	.	-	0	ID=cds.BSUD.13177.1.p1;Parent=BSUD.13177.1.p1
contig_51	transdecoder	three_prime_UTR	417864	418789	.	-	.	ID=BSUD.13177.1.p1.utr3p1;Parent=BSUD.13177.1.p1
contig_51	transdecoder	gene	434804	472663	.	-	.	ID=BSUD.13178;Interpro=IPR001752 (Kinesin motor domain)---IPR027417 (P-loop containing nucleoside triphosphate hydrolase)---IPR036961 (Kinesin motor domain superfamily)
contig_51	transdecoder	mRNA	434804	472663	.	-	.	ID=BSUD.13178.1.p1;Parent=BSUD.13178;Interpro=IPR001752 (Kinesin motor domain)---IPR027417 (P-loop containing nucleoside triphosphate hydrolase)---IPR036961 (Kinesin motor domain superfamily)
contig_51	transdecoder	five_prime_UTR	472439	472663	.	-	.	ID=BSUD.13178.1.p1.utr5p1;Parent=BSUD.13178.1.p1
contig_51	transdecoder	exon	472389	472663	.	-	.	ID=BSUD.13178.1.p1.exon1;Parent=BSUD.13178.1.p1
contig_51	transdecoder	CDS	472389	472438	.	-	0	ID=cds.BSUD.13178.1.p1;Parent=BSUD.13178.1.p1
contig_51	transdecoder	exon	467388	467467	.	-	.	ID=BSUD.13178.1.p1.exon2;Parent=BSUD.13178.1.p1
contig_51	transdecoder	CDS	467388	467467	.	-	1	ID=cds.BSUD.13178.1.p1;Parent=BSUD.13178.1.p1
contig_51	transdecoder	exon	466924	467013	.	-	.	ID=BSUD.13178.1.p1.exon3;Parent=BSUD.13178.1.p1
contig_51	transdecoder	CDS	466924	467013	.	-	2	ID=cds.BSUD.13178.1.p1;Parent=BSUD.13178.1.p1
contig_51	transdecoder	exon	466733	466833	.	-	.	ID=BSUD.13178.1.p1.exon4;Parent=BSUD.13178.1.p1
contig_51	transdecoder	CDS	466733	466833	.	-	2	ID=cds.BSUD.13178.1.p1;Parent=BSUD.13178.1.p1
contig_51	transdecoder	exon	466198	466314	.	-	.	ID=BSUD.13178.1.p1.exon5;Parent=BSUD.13178.1.p1
contig_51	transdecoder	CDS	466198	466314	.	-	0	ID=cds.BSUD.13178.1.p1;Parent=BSUD.13178.1.p1
contig_51	transdecoder	exon	465792	465876	.	-	.	ID=BSUD.13178.1.p1.exon6;Parent=BSUD.13178.1.p1
contig_51	transdecoder	CDS	465792	465876	.	-	0	ID=cds.BSUD.13178.1.p1;Parent=BSUD.13178.1.p1
contig_51	transdecoder	exon	464591	464658	.	-	.	ID=BSUD.13178.1.p1.exon7;Parent=BSUD.13178.1.p1
contig_51	transdecoder	CDS	464591	464658	.	-	2	ID=cds.BSUD.13178.1.p1;Parent=BSUD.13178.1.p1
contig_51	transdecoder	exon	464303	464368	.	-	.	ID=BSUD.13178.1.p1.exon8;Parent=BSUD.13178.1.p1
contig_51	transdecoder	CDS	464303	464368	.	-	0	ID=cds.BSUD.13178.1.p1;Parent=BSUD.13178.1.p1
contig_51	transdecoder	exon	458009	458151	.	-	.	ID=BSUD.13178.1.p1.exon9;Parent=BSUD.13178.1.p1
contig_51	transdecoder	CDS	458009	458151	.	-	0	ID=cds.BSUD.13178.1.p1;Parent=BSUD.13178.1.p1
contig_51	transdecoder	exon	455156	455285	.	-	.	ID=BSUD.13178.1.p1.exon10;Parent=BSUD.13178.1.p1
contig_51	transdecoder	CDS	455156	455285	.	-	1	ID=cds.BSUD.13178.1.p1;Parent=BSUD.13178.1.p1
contig_51	transdecoder	exon	453088	453207	.	-	.	ID=BSUD.13178.1.p1.exon11;Parent=BSUD.13178.1.p1
contig_51	transdecoder	CDS	453088	453207	.	-	0	ID=cds.BSUD.13178.1.p1;Parent=BSUD.13178.1.p1
contig_51	transdecoder	exon	452865	452984	.	-	.	ID=BSUD.13178.1.p1.exon12;Parent=BSUD.13178.1.p1
contig_51	transdecoder	CDS	452865	452984	.	-	0	ID=cds.BSUD.13178.1.p1;Parent=BSUD.13178.1.p1
contig_51	transdecoder	exon	450715	450769	.	-	.	ID=BSUD.13178.1.p1.exon13;Parent=BSUD.13178.1.p1
contig_51	transdecoder	CDS	450715	450769	.	-	0	ID=cds.BSUD.13178.1.p1;Parent=BSUD.13178.1.p1
contig_51	transdecoder	exon	450470	450533	.	-	.	ID=BSUD.13178.1.p1.exon14;Parent=BSUD.13178.1.p1
contig_51	transdecoder	CDS	450470	450533	.	-	2	ID=cds.BSUD.13178.1.p1;Parent=BSUD.13178.1.p1
contig_51	transdecoder	exon	447703	447778	.	-	.	ID=BSUD.13178.1.p1.exon15;Parent=BSUD.13178.1.p1
contig_51	transdecoder	CDS	447703	447778	.	-	1	ID=cds.BSUD.13178.1.p1;Parent=BSUD.13178.1.p1
contig_51	transdecoder	exon	447490	447570	.	-	.	ID=BSUD.13178.1.p1.exon16;Parent=BSUD.13178.1.p1
contig_51	transdecoder	CDS	447490	447570	.	-	0	ID=cds.BSUD.13178.1.p1;Parent=BSUD.13178.1.p1
contig_51	transdecoder	exon	444153	446366	.	-	.	ID=BSUD.13178.1.p1.exon17;Parent=BSUD.13178.1.p1
contig_51	transdecoder	CDS	444153	446366	.	-	0	ID=cds.BSUD.13178.1.p1;Parent=BSUD.13178.1.p1
contig_51	transdecoder	exon	443291	443353	.	-	.	ID=BSUD.13178.1.p1.exon18;Parent=BSUD.13178.1.p1
contig_51	transdecoder	CDS	443291	443353	.	-	0	ID=cds.BSUD.13178.1.p1;Parent=BSUD.13178.1.p1
contig_51	transdecoder	exon	443137	443199	.	-	.	ID=BSUD.13178.1.p1.exon19;Parent=BSUD.13178.1.p1
contig_51	transdecoder	CDS	443137	443199	.	-	0	ID=cds.BSUD.13178.1.p1;Parent=BSUD.13178.1.p1
contig_51	transdecoder	exon	442819	442870	.	-	.	ID=BSUD.13178.1.p1.exon20;Parent=BSUD.13178.1.p1
contig_51	transdecoder	CDS	442819	442870	.	-	0	ID=cds.BSUD.13178.1.p1;Parent=BSUD.13178.1.p1
contig_51	transdecoder	exon	442104	442161	.	-	.	ID=BSUD.13178.1.p1.exon21;Parent=BSUD.13178.1.p1
contig_51	transdecoder	CDS	442104	442161	.	-	2	ID=cds.BSUD.13178.1.p1;Parent=BSUD.13178.1.p1
contig_51	transdecoder	exon	441624	441712	.	-	.	ID=BSUD.13178.1.p1.exon22;Parent=BSUD.13178.1.p1
contig_51	transdecoder	CDS	441624	441712	.	-	1	ID=cds.BSUD.13178.1.p1;Parent=BSUD.13178.1.p1
contig_51	transdecoder	exon	440581	440690	.	-	.	ID=BSUD.13178.1.p1.exon23;Parent=BSUD.13178.1.p1
contig_51	transdecoder	CDS	440581	440690	.	-	2	ID=cds.BSUD.13178.1.p1;Parent=BSUD.13178.1.p1
contig_51	transdecoder	exon	439461	439550	.	-	.	ID=BSUD.13178.1.p1.exon24;Parent=BSUD.13178.1.p1
contig_51	transdecoder	CDS	439461	439550	.	-	0	ID=cds.BSUD.13178.1.p1;Parent=BSUD.13178.1.p1
contig_51	transdecoder	exon	438144	438305	.	-	.	ID=BSUD.13178.1.p1.exon25;Parent=BSUD.13178.1.p1
contig_51	transdecoder	CDS	438144	438305	.	-	0	ID=cds.BSUD.13178.1.p1;Parent=BSUD.13178.1.p1
contig_51	transdecoder	exon	437223	437363	.	-	.	ID=BSUD.13178.1.p1.exon26;Parent=BSUD.13178.1.p1
contig_51	transdecoder	CDS	437223	437363	.	-	0	ID=cds.BSUD.13178.1.p1;Parent=BSUD.13178.1.p1
contig_51	transdecoder	exon	434804	436576	.	-	.	ID=BSUD.13178.1.p1.exon27;Parent=BSUD.13178.1.p1
contig_51	transdecoder	CDS	436535	436576	.	-	0	ID=cds.BSUD.13178.1.p1;Parent=BSUD.13178.1.p1
contig_51	transdecoder	three_prime_UTR	434804	436534	.	-	.	ID=BSUD.13178.1.p1.utr3p1;Parent=BSUD.13178.1.p1
contig_51	tRNAscan-SE	pseudogene_tRNA	435261	435350	22.1	-	.	ID=contig_51.trna12;Name=contig_51.tRNA12-ArgTCT;isotype=Arg;anticodon=TCT;gene_biotype=pseudogene
contig_51	tRNAscan-SE	exon	435261	435350	.	-	.	ID=contig_51.trna12.exon1;Parent=contig_51.trna12
contig_51	transdecoder	gene	479120	485882	.	+	.	ID=BSUD.13192;Interpro=IPR006875 (Sarcoglycan complex subunit protein)---IPR027659 (Beta-sarcoglycan)
contig_51	transdecoder	mRNA	479120	485882	.	+	.	ID=BSUD.13192.1.p1;Parent=BSUD.13192;Interpro=IPR006875 (Sarcoglycan complex subunit protein)---IPR027659 (Beta-sarcoglycan)
contig_51	transdecoder	five_prime_UTR	479120	479610	.	+	.	ID=BSUD.13192.1.p1.utr5p1;Parent=BSUD.13192.1.p1
contig_51	transdecoder	five_prime_UTR	481105	481138	.	+	.	ID=BSUD.13192.1.p1.utr5p2;Parent=BSUD.13192.1.p1
contig_51	transdecoder	exon	479120	479610	.	+	.	ID=BSUD.13192.1.p1.exon1;Parent=BSUD.13192.1.p1
contig_51	transdecoder	exon	481105	481177	.	+	.	ID=BSUD.13192.1.p1.exon2;Parent=BSUD.13192.1.p1
contig_51	transdecoder	CDS	481139	481177	.	+	0	ID=cds.BSUD.13192.1.p1;Parent=BSUD.13192.1.p1
contig_51	transdecoder	exon	481524	481675	.	+	.	ID=BSUD.13192.1.p1.exon3;Parent=BSUD.13192.1.p1
contig_51	transdecoder	CDS	481524	481675	.	+	0	ID=cds.BSUD.13192.1.p1;Parent=BSUD.13192.1.p1
contig_51	transdecoder	exon	482922	483042	.	+	.	ID=BSUD.13192.1.p1.exon4;Parent=BSUD.13192.1.p1
contig_51	transdecoder	CDS	482922	483042	.	+	1	ID=cds.BSUD.13192.1.p1;Parent=BSUD.13192.1.p1
contig_51	transdecoder	exon	483523	483714	.	+	.	ID=BSUD.13192.1.p1.exon5;Parent=BSUD.13192.1.p1
contig_51	transdecoder	CDS	483523	483714	.	+	0	ID=cds.BSUD.13192.1.p1;Parent=BSUD.13192.1.p1
contig_51	transdecoder	exon	484397	484591	.	+	.	ID=BSUD.13192.1.p1.exon6;Parent=BSUD.13192.1.p1
contig_51	transdecoder	CDS	484397	484591	.	+	0	ID=cds.BSUD.13192.1.p1;Parent=BSUD.13192.1.p1
contig_51	transdecoder	exon	485156	485293	.	+	.	ID=BSUD.13192.1.p1.exon7;Parent=BSUD.13192.1.p1
contig_51	transdecoder	CDS	485156	485293	.	+	0	ID=cds.BSUD.13192.1.p1;Parent=BSUD.13192.1.p1
contig_51	transdecoder	exon	485849	485882	.	+	.	ID=BSUD.13192.1.p1.exon8;Parent=BSUD.13192.1.p1
contig_51	transdecoder	CDS	485849	485881	.	+	0	ID=cds.BSUD.13192.1.p1;Parent=BSUD.13192.1.p1
contig_51	transdecoder	mRNA	479120	485721	.	+	.	ID=BSUD.13192.2.p1;Parent=BSUD.13192;Interpro=IPR006875 (Sarcoglycan complex subunit protein)---IPR027659 (Beta-sarcoglycan)
contig_51	transdecoder	five_prime_UTR	479120	479610	.	+	.	ID=BSUD.13192.2.p1.utr5p1;Parent=BSUD.13192.2.p1
contig_51	transdecoder	five_prime_UTR	481105	481138	.	+	.	ID=BSUD.13192.2.p1.utr5p2;Parent=BSUD.13192.2.p1
contig_51	transdecoder	exon	479120	479610	.	+	.	ID=BSUD.13192.2.p1.exon1;Parent=BSUD.13192.2.p1
contig_51	transdecoder	exon	481105	481177	.	+	.	ID=BSUD.13192.2.p1.exon2;Parent=BSUD.13192.2.p1
contig_51	transdecoder	CDS	481139	481177	.	+	0	ID=cds.BSUD.13192.2.p1;Parent=BSUD.13192.2.p1
contig_51	transdecoder	exon	481524	481675	.	+	.	ID=BSUD.13192.2.p1.exon3;Parent=BSUD.13192.2.p1
contig_51	transdecoder	CDS	481524	481675	.	+	0	ID=cds.BSUD.13192.2.p1;Parent=BSUD.13192.2.p1
contig_51	transdecoder	exon	482922	483042	.	+	.	ID=BSUD.13192.2.p1.exon4;Parent=BSUD.13192.2.p1
contig_51	transdecoder	CDS	482922	483042	.	+	1	ID=cds.BSUD.13192.2.p1;Parent=BSUD.13192.2.p1
contig_51	transdecoder	exon	483523	483714	.	+	.	ID=BSUD.13192.2.p1.exon5;Parent=BSUD.13192.2.p1
contig_51	transdecoder	CDS	483523	483714	.	+	0	ID=cds.BSUD.13192.2.p1;Parent=BSUD.13192.2.p1
contig_51	transdecoder	exon	484397	484591	.	+	.	ID=BSUD.13192.2.p1.exon6;Parent=BSUD.13192.2.p1
contig_51	transdecoder	CDS	484397	484591	.	+	0	ID=cds.BSUD.13192.2.p1;Parent=BSUD.13192.2.p1
contig_51	transdecoder	exon	485156	485721	.	+	.	ID=BSUD.13192.2.p1.exon7;Parent=BSUD.13192.2.p1
contig_51	transdecoder	CDS	485156	485365	.	+	0	ID=cds.BSUD.13192.2.p1;Parent=BSUD.13192.2.p1
contig_51	transdecoder	three_prime_UTR	485366	485721	.	+	.	ID=BSUD.13192.2.p1.utr3p1;Parent=BSUD.13192.2.p1
contig_51	transdecoder	gene	486381	493417	.	-	.	ID=BSUD.13193;Interpro=NA
contig_51	transdecoder	mRNA	486381	493417	.	-	.	ID=BSUD.13193.1.p1;Parent=BSUD.13193;Interpro=NA
contig_51	transdecoder	five_prime_UTR	493247	493417	.	-	.	ID=BSUD.13193.1.p1.utr5p1;Parent=BSUD.13193.1.p1
contig_51	transdecoder	exon	493222	493417	.	-	.	ID=BSUD.13193.1.p1.exon1;Parent=BSUD.13193.1.p1
contig_51	transdecoder	CDS	493222	493246	.	-	0	ID=cds.BSUD.13193.1.p1;Parent=BSUD.13193.1.p1
contig_51	transdecoder	exon	490715	490907	.	-	.	ID=BSUD.13193.1.p1.exon2;Parent=BSUD.13193.1.p1
contig_51	transdecoder	CDS	490715	490907	.	-	2	ID=cds.BSUD.13193.1.p1;Parent=BSUD.13193.1.p1
contig_51	transdecoder	exon	489354	489490	.	-	.	ID=BSUD.13193.1.p1.exon3;Parent=BSUD.13193.1.p1
contig_51	transdecoder	CDS	489354	489490	.	-	1	ID=cds.BSUD.13193.1.p1;Parent=BSUD.13193.1.p1
contig_51	transdecoder	exon	486738	486903	.	-	.	ID=BSUD.13193.1.p1.exon4;Parent=BSUD.13193.1.p1
contig_51	transdecoder	CDS	486738	486903	.	-	2	ID=cds.BSUD.13193.1.p1;Parent=BSUD.13193.1.p1
contig_51	transdecoder	exon	486381	486414	.	-	.	ID=BSUD.13193.1.p1.exon5;Parent=BSUD.13193.1.p1
contig_51	transdecoder	CDS	486381	486414	.	-	1	ID=cds.BSUD.13193.1.p1;Parent=BSUD.13193.1.p1
contig_51	transdecoder	mRNA	486381	487969	.	-	.	ID=BSUD.13193.2.p2;Parent=BSUD.13193;Interpro=NA
contig_51	transdecoder	five_prime_UTR	486854	487969	.	-	.	ID=BSUD.13193.2.p2.utr5p1;Parent=BSUD.13193.2.p2
contig_51	transdecoder	exon	486738	487969	.	-	.	ID=BSUD.13193.2.p2.exon1;Parent=BSUD.13193.2.p2
contig_51	transdecoder	CDS	486738	486853	.	-	0	ID=cds.BSUD.13193.2.p2;Parent=BSUD.13193.2.p2
contig_51	transdecoder	exon	486381	486414	.	-	.	ID=BSUD.13193.2.p2.exon2;Parent=BSUD.13193.2.p2
contig_51	transdecoder	CDS	486381	486414	.	-	1	ID=cds.BSUD.13193.2.p2;Parent=BSUD.13193.2.p2
contig_51	transdecoder	gene	502818	512734	.	+	.	ID=BSUD.13194;Interpro=IPR003511 (HORMA domain)---IPR036570 (HORMA domain superfamily)---IPR045091 (Mad2-like)
contig_51	transdecoder	mRNA	502818	512734	.	+	.	ID=BSUD.13194.1.p1;Parent=BSUD.13194;Interpro=IPR003511 (HORMA domain)---IPR036570 (HORMA domain superfamily)---IPR045091 (Mad2-like)
contig_51	transdecoder	five_prime_UTR	502818	503028	.	+	.	ID=BSUD.13194.1.p1.utr5p1;Parent=BSUD.13194.1.p1
contig_51	transdecoder	five_prime_UTR	504679	504789	.	+	.	ID=BSUD.13194.1.p1.utr5p2;Parent=BSUD.13194.1.p1
contig_51	transdecoder	exon	502818	503028	.	+	.	ID=BSUD.13194.1.p1.exon1;Parent=BSUD.13194.1.p1
contig_51	transdecoder	exon	504679	504823	.	+	.	ID=BSUD.13194.1.p1.exon2;Parent=BSUD.13194.1.p1
contig_51	transdecoder	CDS	504790	504823	.	+	0	ID=cds.BSUD.13194.1.p1;Parent=BSUD.13194.1.p1
contig_51	transdecoder	exon	508469	508593	.	+	.	ID=BSUD.13194.1.p1.exon3;Parent=BSUD.13194.1.p1
contig_51	transdecoder	CDS	508469	508593	.	+	2	ID=cds.BSUD.13194.1.p1;Parent=BSUD.13194.1.p1
contig_51	transdecoder	exon	509179	509354	.	+	.	ID=BSUD.13194.1.p1.exon4;Parent=BSUD.13194.1.p1
contig_51	transdecoder	CDS	509179	509354	.	+	0	ID=cds.BSUD.13194.1.p1;Parent=BSUD.13194.1.p1
contig_51	transdecoder	exon	510262	510356	.	+	.	ID=BSUD.13194.1.p1.exon5;Parent=BSUD.13194.1.p1
contig_51	transdecoder	CDS	510262	510356	.	+	1	ID=cds.BSUD.13194.1.p1;Parent=BSUD.13194.1.p1
contig_51	transdecoder	exon	510791	510864	.	+	.	ID=BSUD.13194.1.p1.exon6;Parent=BSUD.13194.1.p1
contig_51	transdecoder	CDS	510791	510864	.	+	2	ID=cds.BSUD.13194.1.p1;Parent=BSUD.13194.1.p1
contig_51	transdecoder	exon	511197	511289	.	+	.	ID=BSUD.13194.1.p1.exon7;Parent=BSUD.13194.1.p1
contig_51	transdecoder	CDS	511197	511289	.	+	0	ID=cds.BSUD.13194.1.p1;Parent=BSUD.13194.1.p1
contig_51	transdecoder	exon	511450	512734	.	+	.	ID=BSUD.13194.1.p1.exon8;Parent=BSUD.13194.1.p1
contig_51	transdecoder	CDS	511450	511635	.	+	0	ID=cds.BSUD.13194.1.p1;Parent=BSUD.13194.1.p1
contig_51	transdecoder	three_prime_UTR	511636	512734	.	+	.	ID=BSUD.13194.1.p1.utr3p1;Parent=BSUD.13194.1.p1
contig_51	transdecoder	mRNA	502818	512734	.	+	.	ID=BSUD.13194.2.p1;Parent=BSUD.13194;Interpro=IPR003511 (HORMA domain)---IPR036570 (HORMA domain superfamily)---IPR045091 (Mad2-like)
contig_51	transdecoder	five_prime_UTR	502818	503091	.	+	.	ID=BSUD.13194.2.p1.utr5p1;Parent=BSUD.13194.2.p1
contig_51	transdecoder	five_prime_UTR	504679	504789	.	+	.	ID=BSUD.13194.2.p1.utr5p2;Parent=BSUD.13194.2.p1
contig_51	transdecoder	exon	502818	503091	.	+	.	ID=BSUD.13194.2.p1.exon1;Parent=BSUD.13194.2.p1
contig_51	transdecoder	exon	504679	504823	.	+	.	ID=BSUD.13194.2.p1.exon2;Parent=BSUD.13194.2.p1
contig_51	transdecoder	CDS	504790	504823	.	+	0	ID=cds.BSUD.13194.2.p1;Parent=BSUD.13194.2.p1
contig_51	transdecoder	exon	508469	508593	.	+	.	ID=BSUD.13194.2.p1.exon3;Parent=BSUD.13194.2.p1
contig_51	transdecoder	CDS	508469	508593	.	+	2	ID=cds.BSUD.13194.2.p1;Parent=BSUD.13194.2.p1
contig_51	transdecoder	exon	509179	509354	.	+	.	ID=BSUD.13194.2.p1.exon4;Parent=BSUD.13194.2.p1
contig_51	transdecoder	CDS	509179	509354	.	+	0	ID=cds.BSUD.13194.2.p1;Parent=BSUD.13194.2.p1
contig_51	transdecoder	exon	510262	510356	.	+	.	ID=BSUD.13194.2.p1.exon5;Parent=BSUD.13194.2.p1
contig_51	transdecoder	CDS	510262	510356	.	+	1	ID=cds.BSUD.13194.2.p1;Parent=BSUD.13194.2.p1
contig_51	transdecoder	exon	510791	510864	.	+	.	ID=BSUD.13194.2.p1.exon6;Parent=BSUD.13194.2.p1
contig_51	transdecoder	CDS	510791	510864	.	+	2	ID=cds.BSUD.13194.2.p1;Parent=BSUD.13194.2.p1
contig_51	transdecoder	exon	511197	511289	.	+	.	ID=BSUD.13194.2.p1.exon7;Parent=BSUD.13194.2.p1
contig_51	transdecoder	CDS	511197	511289	.	+	0	ID=cds.BSUD.13194.2.p1;Parent=BSUD.13194.2.p1
contig_51	transdecoder	exon	511450	512734	.	+	.	ID=BSUD.13194.2.p1.exon8;Parent=BSUD.13194.2.p1
contig_51	transdecoder	CDS	511450	511635	.	+	0	ID=cds.BSUD.13194.2.p1;Parent=BSUD.13194.2.p1
contig_51	transdecoder	three_prime_UTR	511636	512734	.	+	.	ID=BSUD.13194.2.p1.utr3p1;Parent=BSUD.13194.2.p1
contig_51	transdecoder	mRNA	503027	512734	.	+	.	ID=BSUD.13194.3.p1;Parent=BSUD.13194;Interpro=IPR003511 (HORMA domain)---IPR036570 (HORMA domain superfamily)---IPR045091 (Mad2-like)
contig_51	transdecoder	five_prime_UTR	503027	503470	.	+	.	ID=BSUD.13194.3.p1.utr5p1;Parent=BSUD.13194.3.p1
contig_51	transdecoder	five_prime_UTR	504679	504789	.	+	.	ID=BSUD.13194.3.p1.utr5p2;Parent=BSUD.13194.3.p1
contig_51	transdecoder	exon	503027	503470	.	+	.	ID=BSUD.13194.3.p1.exon1;Parent=BSUD.13194.3.p1
contig_51	transdecoder	exon	504679	504823	.	+	.	ID=BSUD.13194.3.p1.exon2;Parent=BSUD.13194.3.p1
contig_51	transdecoder	CDS	504790	504823	.	+	0	ID=cds.BSUD.13194.3.p1;Parent=BSUD.13194.3.p1
contig_51	transdecoder	exon	508469	508593	.	+	.	ID=BSUD.13194.3.p1.exon3;Parent=BSUD.13194.3.p1
contig_51	transdecoder	CDS	508469	508593	.	+	2	ID=cds.BSUD.13194.3.p1;Parent=BSUD.13194.3.p1
contig_51	transdecoder	exon	509179	509354	.	+	.	ID=BSUD.13194.3.p1.exon4;Parent=BSUD.13194.3.p1
contig_51	transdecoder	CDS	509179	509354	.	+	0	ID=cds.BSUD.13194.3.p1;Parent=BSUD.13194.3.p1
contig_51	transdecoder	exon	510262	510356	.	+	.	ID=BSUD.13194.3.p1.exon5;Parent=BSUD.13194.3.p1
contig_51	transdecoder	CDS	510262	510356	.	+	1	ID=cds.BSUD.13194.3.p1;Parent=BSUD.13194.3.p1
contig_51	transdecoder	exon	510791	510864	.	+	.	ID=BSUD.13194.3.p1.exon6;Parent=BSUD.13194.3.p1
contig_51	transdecoder	CDS	510791	510864	.	+	2	ID=cds.BSUD.13194.3.p1;Parent=BSUD.13194.3.p1
contig_51	transdecoder	exon	511197	511289	.	+	.	ID=BSUD.13194.3.p1.exon7;Parent=BSUD.13194.3.p1
contig_51	transdecoder	CDS	511197	511289	.	+	0	ID=cds.BSUD.13194.3.p1;Parent=BSUD.13194.3.p1
contig_51	transdecoder	exon	511450	512734	.	+	.	ID=BSUD.13194.3.p1.exon8;Parent=BSUD.13194.3.p1
contig_51	transdecoder	CDS	511450	511635	.	+	0	ID=cds.BSUD.13194.3.p1;Parent=BSUD.13194.3.p1
contig_51	transdecoder	three_prime_UTR	511636	512734	.	+	.	ID=BSUD.13194.3.p1.utr3p1;Parent=BSUD.13194.3.p1
contig_51	transdecoder	gene	512896	523312	.	-	.	ID=BSUD.13195;Interpro=IPR040854 (Protein of unknown function DUF5575)
contig_51	transdecoder	mRNA	512896	523312	.	-	.	ID=BSUD.13195.1.p1;Parent=BSUD.13195;Interpro=IPR040854 (Protein of unknown function DUF5575)
contig_51	transdecoder	five_prime_UTR	523208	523312	.	-	.	ID=BSUD.13195.1.p1.utr5p1;Parent=BSUD.13195.1.p1
contig_51	transdecoder	five_prime_UTR	517161	517202	.	-	.	ID=BSUD.13195.1.p1.utr5p2;Parent=BSUD.13195.1.p1
contig_51	transdecoder	exon	523208	523312	.	-	.	ID=BSUD.13195.1.p1.exon1;Parent=BSUD.13195.1.p1
contig_51	transdecoder	exon	516910	517202	.	-	.	ID=BSUD.13195.1.p1.exon2;Parent=BSUD.13195.1.p1
contig_51	transdecoder	CDS	516910	517160	.	-	0	ID=cds.BSUD.13195.1.p1;Parent=BSUD.13195.1.p1
contig_51	transdecoder	exon	512896	516265	.	-	.	ID=BSUD.13195.1.p1.exon3;Parent=BSUD.13195.1.p1
contig_51	transdecoder	CDS	513811	516265	.	-	1	ID=cds.BSUD.13195.1.p1;Parent=BSUD.13195.1.p1
contig_51	transdecoder	three_prime_UTR	512896	513810	.	-	.	ID=BSUD.13195.1.p1.utr3p1;Parent=BSUD.13195.1.p1
contig_51	transdecoder	gene	523903	543370	.	-	.	ID=BSUD.13196;Interpro=IPR010839 (Acyclic terpene utilisation)
contig_51	transdecoder	mRNA	523903	543370	.	-	.	ID=BSUD.13196.1.p1;Parent=BSUD.13196;Interpro=IPR010839 (Acyclic terpene utilisation)
contig_51	transdecoder	five_prime_UTR	543153	543370	.	-	.	ID=BSUD.13196.1.p1.utr5p1;Parent=BSUD.13196.1.p1
contig_51	transdecoder	five_prime_UTR	536108	536172	.	-	.	ID=BSUD.13196.1.p1.utr5p2;Parent=BSUD.13196.1.p1
contig_51	transdecoder	exon	543153	543370	.	-	.	ID=BSUD.13196.1.p1.exon1;Parent=BSUD.13196.1.p1
contig_51	transdecoder	exon	536072	536172	.	-	.	ID=BSUD.13196.1.p1.exon2;Parent=BSUD.13196.1.p1
contig_51	transdecoder	CDS	536072	536107	.	-	0	ID=cds.BSUD.13196.1.p1;Parent=BSUD.13196.1.p1
contig_51	transdecoder	exon	535329	535398	.	-	.	ID=BSUD.13196.1.p1.exon3;Parent=BSUD.13196.1.p1
contig_51	transdecoder	CDS	535329	535398	.	-	0	ID=cds.BSUD.13196.1.p1;Parent=BSUD.13196.1.p1
contig_51	transdecoder	exon	534561	534691	.	-	.	ID=BSUD.13196.1.p1.exon4;Parent=BSUD.13196.1.p1
contig_51	transdecoder	CDS	534561	534691	.	-	2	ID=cds.BSUD.13196.1.p1;Parent=BSUD.13196.1.p1
contig_51	transdecoder	exon	533433	533521	.	-	.	ID=BSUD.13196.1.p1.exon5;Parent=BSUD.13196.1.p1
contig_51	transdecoder	CDS	533433	533521	.	-	0	ID=cds.BSUD.13196.1.p1;Parent=BSUD.13196.1.p1
contig_51	transdecoder	exon	533206	533305	.	-	.	ID=BSUD.13196.1.p1.exon6;Parent=BSUD.13196.1.p1
contig_51	transdecoder	CDS	533206	533305	.	-	1	ID=cds.BSUD.13196.1.p1;Parent=BSUD.13196.1.p1
contig_51	transdecoder	exon	533061	533104	.	-	.	ID=BSUD.13196.1.p1.exon7;Parent=BSUD.13196.1.p1
contig_51	transdecoder	CDS	533061	533104	.	-	0	ID=cds.BSUD.13196.1.p1;Parent=BSUD.13196.1.p1
contig_51	transdecoder	exon	532252	532329	.	-	.	ID=BSUD.13196.1.p1.exon8;Parent=BSUD.13196.1.p1
contig_51	transdecoder	CDS	532252	532329	.	-	1	ID=cds.BSUD.13196.1.p1;Parent=BSUD.13196.1.p1
contig_51	transdecoder	exon	531095	531347	.	-	.	ID=BSUD.13196.1.p1.exon9;Parent=BSUD.13196.1.p1
contig_51	transdecoder	CDS	531095	531347	.	-	1	ID=cds.BSUD.13196.1.p1;Parent=BSUD.13196.1.p1
contig_51	transdecoder	exon	529187	529293	.	-	.	ID=BSUD.13196.1.p1.exon10;Parent=BSUD.13196.1.p1
contig_51	transdecoder	CDS	529187	529293	.	-	0	ID=cds.BSUD.13196.1.p1;Parent=BSUD.13196.1.p1
contig_51	transdecoder	exon	528963	529074	.	-	.	ID=BSUD.13196.1.p1.exon11;Parent=BSUD.13196.1.p1
contig_51	transdecoder	CDS	528963	529074	.	-	1	ID=cds.BSUD.13196.1.p1;Parent=BSUD.13196.1.p1
contig_51	transdecoder	exon	528687	528789	.	-	.	ID=BSUD.13196.1.p1.exon12;Parent=BSUD.13196.1.p1
contig_51	transdecoder	CDS	528687	528789	.	-	0	ID=cds.BSUD.13196.1.p1;Parent=BSUD.13196.1.p1
contig_51	transdecoder	exon	528244	528283	.	-	.	ID=BSUD.13196.1.p1.exon13;Parent=BSUD.13196.1.p1
contig_51	transdecoder	CDS	528244	528283	.	-	2	ID=cds.BSUD.13196.1.p1;Parent=BSUD.13196.1.p1
contig_51	transdecoder	exon	527946	527997	.	-	.	ID=BSUD.13196.1.p1.exon14;Parent=BSUD.13196.1.p1
contig_51	transdecoder	CDS	527946	527997	.	-	1	ID=cds.BSUD.13196.1.p1;Parent=BSUD.13196.1.p1
contig_51	transdecoder	exon	527403	527613	.	-	.	ID=BSUD.13196.1.p1.exon15;Parent=BSUD.13196.1.p1
contig_51	transdecoder	CDS	527403	527613	.	-	0	ID=cds.BSUD.13196.1.p1;Parent=BSUD.13196.1.p1
contig_51	transdecoder	exon	526597	526723	.	-	.	ID=BSUD.13196.1.p1.exon16;Parent=BSUD.13196.1.p1
contig_51	transdecoder	CDS	526597	526723	.	-	2	ID=cds.BSUD.13196.1.p1;Parent=BSUD.13196.1.p1
contig_51	transdecoder	exon	526352	526442	.	-	.	ID=BSUD.13196.1.p1.exon17;Parent=BSUD.13196.1.p1
contig_51	transdecoder	CDS	526352	526442	.	-	1	ID=cds.BSUD.13196.1.p1;Parent=BSUD.13196.1.p1
contig_51	transdecoder	exon	523903	525696	.	-	.	ID=BSUD.13196.1.p1.exon18;Parent=BSUD.13196.1.p1
contig_51	transdecoder	CDS	525607	525696	.	-	0	ID=cds.BSUD.13196.1.p1;Parent=BSUD.13196.1.p1
contig_51	transdecoder	three_prime_UTR	523903	525606	.	-	.	ID=BSUD.13196.1.p1.utr3p1;Parent=BSUD.13196.1.p1
contig_51	transdecoder	mRNA	524098	543370	.	-	.	ID=BSUD.13196.2.p1;Parent=BSUD.13196;Interpro=IPR010839 (Acyclic terpene utilisation)
contig_51	transdecoder	exon	543153	543370	.	-	.	ID=BSUD.13196.2.p1.exon1;Parent=BSUD.13196.2.p1
contig_51	transdecoder	CDS	543153	543369	.	-	0	ID=cds.BSUD.13196.2.p1;Parent=BSUD.13196.2.p1
contig_51	transdecoder	exon	536072	536172	.	-	.	ID=BSUD.13196.2.p1.exon2;Parent=BSUD.13196.2.p1
contig_51	transdecoder	CDS	536072	536172	.	-	2	ID=cds.BSUD.13196.2.p1;Parent=BSUD.13196.2.p1
contig_51	transdecoder	exon	535329	535398	.	-	.	ID=BSUD.13196.2.p1.exon3;Parent=BSUD.13196.2.p1
contig_51	transdecoder	CDS	535329	535398	.	-	0	ID=cds.BSUD.13196.2.p1;Parent=BSUD.13196.2.p1
contig_51	transdecoder	exon	534561	534691	.	-	.	ID=BSUD.13196.2.p1.exon4;Parent=BSUD.13196.2.p1
contig_51	transdecoder	CDS	534561	534691	.	-	2	ID=cds.BSUD.13196.2.p1;Parent=BSUD.13196.2.p1
contig_51	transdecoder	exon	533433	533521	.	-	.	ID=BSUD.13196.2.p1.exon5;Parent=BSUD.13196.2.p1
contig_51	transdecoder	CDS	533433	533521	.	-	0	ID=cds.BSUD.13196.2.p1;Parent=BSUD.13196.2.p1
contig_51	transdecoder	exon	533206	533305	.	-	.	ID=BSUD.13196.2.p1.exon6;Parent=BSUD.13196.2.p1
contig_51	transdecoder	CDS	533206	533305	.	-	1	ID=cds.BSUD.13196.2.p1;Parent=BSUD.13196.2.p1
contig_51	transdecoder	exon	533061	533104	.	-	.	ID=BSUD.13196.2.p1.exon7;Parent=BSUD.13196.2.p1
contig_51	transdecoder	CDS	533061	533104	.	-	0	ID=cds.BSUD.13196.2.p1;Parent=BSUD.13196.2.p1
contig_51	transdecoder	exon	532252	532329	.	-	.	ID=BSUD.13196.2.p1.exon8;Parent=BSUD.13196.2.p1
contig_51	transdecoder	CDS	532252	532329	.	-	1	ID=cds.BSUD.13196.2.p1;Parent=BSUD.13196.2.p1
contig_51	transdecoder	exon	531095	531347	.	-	.	ID=BSUD.13196.2.p1.exon9;Parent=BSUD.13196.2.p1
contig_51	transdecoder	CDS	531095	531347	.	-	1	ID=cds.BSUD.13196.2.p1;Parent=BSUD.13196.2.p1
contig_51	transdecoder	exon	529187	529271	.	-	.	ID=BSUD.13196.2.p1.exon10;Parent=BSUD.13196.2.p1
contig_51	transdecoder	CDS	529245	529271	.	-	0	ID=cds.BSUD.13196.2.p1;Parent=BSUD.13196.2.p1
contig_51	transdecoder	exon	528963	529074	.	-	.	ID=BSUD.13196.2.p1.exon11;Parent=BSUD.13196.2.p1
contig_51	transdecoder	exon	528687	528789	.	-	.	ID=BSUD.13196.2.p1.exon12;Parent=BSUD.13196.2.p1
contig_51	transdecoder	exon	528244	528283	.	-	.	ID=BSUD.13196.2.p1.exon13;Parent=BSUD.13196.2.p1
contig_51	transdecoder	exon	527946	527997	.	-	.	ID=BSUD.13196.2.p1.exon14;Parent=BSUD.13196.2.p1
contig_51	transdecoder	exon	527403	527613	.	-	.	ID=BSUD.13196.2.p1.exon15;Parent=BSUD.13196.2.p1
contig_51	transdecoder	exon	526597	526723	.	-	.	ID=BSUD.13196.2.p1.exon16;Parent=BSUD.13196.2.p1
contig_51	transdecoder	exon	526352	526442	.	-	.	ID=BSUD.13196.2.p1.exon17;Parent=BSUD.13196.2.p1
contig_51	transdecoder	exon	524098	525696	.	-	.	ID=BSUD.13196.2.p1.exon18;Parent=BSUD.13196.2.p1
contig_51	transdecoder	three_prime_UTR	529187	529244	.	-	.	ID=BSUD.13196.2.p1.utr3p1;Parent=BSUD.13196.2.p1
contig_51	transdecoder	three_prime_UTR	528963	529074	.	-	.	ID=BSUD.13196.2.p1.utr3p2;Parent=BSUD.13196.2.p1
contig_51	transdecoder	three_prime_UTR	528687	528789	.	-	.	ID=BSUD.13196.2.p1.utr3p3;Parent=BSUD.13196.2.p1
contig_51	transdecoder	three_prime_UTR	528244	528283	.	-	.	ID=BSUD.13196.2.p1.utr3p4;Parent=BSUD.13196.2.p1
contig_51	transdecoder	three_prime_UTR	527946	527997	.	-	.	ID=BSUD.13196.2.p1.utr3p5;Parent=BSUD.13196.2.p1
contig_51	transdecoder	three_prime_UTR	527403	527613	.	-	.	ID=BSUD.13196.2.p1.utr3p6;Parent=BSUD.13196.2.p1
contig_51	transdecoder	three_prime_UTR	526597	526723	.	-	.	ID=BSUD.13196.2.p1.utr3p7;Parent=BSUD.13196.2.p1
contig_51	transdecoder	three_prime_UTR	526352	526442	.	-	.	ID=BSUD.13196.2.p1.utr3p8;Parent=BSUD.13196.2.p1
contig_51	transdecoder	three_prime_UTR	524098	525696	.	-	.	ID=BSUD.13196.2.p1.utr3p9;Parent=BSUD.13196.2.p1
contig_51	transdecoder	gene	543679	589917	.	+	.	ID=BSUD.13197;Interpro=IPR015943 (WD40/YVTN repeat-like-containing domain superfamily)---IPR019143 (JNK/Rab-associated protein-1, N-terminal)---IPR032486 (JNK-interacting protein, leucine zipper II)---IPR034743 (RH1 domain)---IPR034744 (RH2 domain)---IPR036322 (WD40-repeat-containing domain superfamily)---IPR039911 (JNK-interacting protein 3/4)
contig_51	transdecoder	mRNA	543679	589917	.	+	.	ID=BSUD.13197.1.p1;Parent=BSUD.13197;Interpro=IPR015943 (WD40/YVTN repeat-like-containing domain superfamily)---IPR019143 (JNK/Rab-associated protein-1, N-terminal)---IPR032486 (JNK-interacting protein, leucine zipper II)---IPR034743 (RH1 domain)---IPR034744 (RH2 domain)---IPR036322 (WD40-repeat-containing domain superfamily)---IPR039911 (JNK-interacting protein 3/4)
contig_51	transdecoder	five_prime_UTR	543679	543878	.	+	.	ID=BSUD.13197.1.p1.utr5p1;Parent=BSUD.13197.1.p1
contig_51	transdecoder	exon	543679	544175	.	+	.	ID=BSUD.13197.1.p1.exon1;Parent=BSUD.13197.1.p1
contig_51	transdecoder	CDS	543879	544175	.	+	0	ID=cds.BSUD.13197.1.p1;Parent=BSUD.13197.1.p1
contig_51	transdecoder	exon	548106	548226	.	+	.	ID=BSUD.13197.1.p1.exon2;Parent=BSUD.13197.1.p1
contig_51	transdecoder	CDS	548106	548226	.	+	0	ID=cds.BSUD.13197.1.p1;Parent=BSUD.13197.1.p1
contig_51	transdecoder	exon	549242	549312	.	+	.	ID=BSUD.13197.1.p1.exon3;Parent=BSUD.13197.1.p1
contig_51	transdecoder	CDS	549242	549312	.	+	2	ID=cds.BSUD.13197.1.p1;Parent=BSUD.13197.1.p1
contig_51	transdecoder	exon	549711	549805	.	+	.	ID=BSUD.13197.1.p1.exon4;Parent=BSUD.13197.1.p1
contig_51	transdecoder	CDS	549711	549805	.	+	0	ID=cds.BSUD.13197.1.p1;Parent=BSUD.13197.1.p1
contig_51	transdecoder	exon	550501	550733	.	+	.	ID=BSUD.13197.1.p1.exon5;Parent=BSUD.13197.1.p1
contig_51	transdecoder	CDS	550501	550733	.	+	1	ID=cds.BSUD.13197.1.p1;Parent=BSUD.13197.1.p1
contig_51	transdecoder	exon	554116	554221	.	+	.	ID=BSUD.13197.1.p1.exon6;Parent=BSUD.13197.1.p1
contig_51	transdecoder	CDS	554116	554221	.	+	2	ID=cds.BSUD.13197.1.p1;Parent=BSUD.13197.1.p1
contig_51	transdecoder	exon	554375	554457	.	+	.	ID=BSUD.13197.1.p1.exon7;Parent=BSUD.13197.1.p1
contig_51	transdecoder	CDS	554375	554457	.	+	1	ID=cds.BSUD.13197.1.p1;Parent=BSUD.13197.1.p1
contig_51	transdecoder	exon	557141	557215	.	+	.	ID=BSUD.13197.1.p1.exon8;Parent=BSUD.13197.1.p1
contig_51	transdecoder	CDS	557141	557215	.	+	2	ID=cds.BSUD.13197.1.p1;Parent=BSUD.13197.1.p1
contig_51	transdecoder	exon	558030	558047	.	+	.	ID=BSUD.13197.1.p1.exon9;Parent=BSUD.13197.1.p1
contig_51	transdecoder	CDS	558030	558047	.	+	2	ID=cds.BSUD.13197.1.p1;Parent=BSUD.13197.1.p1
contig_51	transdecoder	exon	558569	558626	.	+	.	ID=BSUD.13197.1.p1.exon10;Parent=BSUD.13197.1.p1
contig_51	transdecoder	CDS	558569	558626	.	+	2	ID=cds.BSUD.13197.1.p1;Parent=BSUD.13197.1.p1
contig_51	transdecoder	exon	558755	558811	.	+	.	ID=BSUD.13197.1.p1.exon11;Parent=BSUD.13197.1.p1
contig_51	transdecoder	CDS	558755	558811	.	+	1	ID=cds.BSUD.13197.1.p1;Parent=BSUD.13197.1.p1
contig_51	transdecoder	exon	558955	559108	.	+	.	ID=BSUD.13197.1.p1.exon12;Parent=BSUD.13197.1.p1
contig_51	transdecoder	CDS	558955	559108	.	+	1	ID=cds.BSUD.13197.1.p1;Parent=BSUD.13197.1.p1
contig_51	transdecoder	exon	559566	559756	.	+	.	ID=BSUD.13197.1.p1.exon13;Parent=BSUD.13197.1.p1
contig_51	transdecoder	CDS	559566	559756	.	+	0	ID=cds.BSUD.13197.1.p1;Parent=BSUD.13197.1.p1
contig_51	transdecoder	exon	565218	565391	.	+	.	ID=BSUD.13197.1.p1.exon14;Parent=BSUD.13197.1.p1
contig_51	transdecoder	CDS	565218	565391	.	+	1	ID=cds.BSUD.13197.1.p1;Parent=BSUD.13197.1.p1
contig_51	transdecoder	exon	566014	566239	.	+	.	ID=BSUD.13197.1.p1.exon15;Parent=BSUD.13197.1.p1
contig_51	transdecoder	CDS	566014	566239	.	+	1	ID=cds.BSUD.13197.1.p1;Parent=BSUD.13197.1.p1
contig_51	transdecoder	exon	566488	566643	.	+	.	ID=BSUD.13197.1.p1.exon16;Parent=BSUD.13197.1.p1
contig_51	transdecoder	CDS	566488	566643	.	+	0	ID=cds.BSUD.13197.1.p1;Parent=BSUD.13197.1.p1
contig_51	transdecoder	exon	566762	566939	.	+	.	ID=BSUD.13197.1.p1.exon17;Parent=BSUD.13197.1.p1
contig_51	transdecoder	CDS	566762	566939	.	+	0	ID=cds.BSUD.13197.1.p1;Parent=BSUD.13197.1.p1
contig_51	transdecoder	exon	567649	567858	.	+	.	ID=BSUD.13197.1.p1.exon18;Parent=BSUD.13197.1.p1
contig_51	transdecoder	CDS	567649	567858	.	+	2	ID=cds.BSUD.13197.1.p1;Parent=BSUD.13197.1.p1
contig_51	transdecoder	exon	568768	568827	.	+	.	ID=BSUD.13197.1.p1.exon19;Parent=BSUD.13197.1.p1
contig_51	transdecoder	CDS	568768	568827	.	+	2	ID=cds.BSUD.13197.1.p1;Parent=BSUD.13197.1.p1
contig_51	transdecoder	exon	571445	571697	.	+	.	ID=BSUD.13197.1.p1.exon20;Parent=BSUD.13197.1.p1
contig_51	transdecoder	CDS	571445	571697	.	+	2	ID=cds.BSUD.13197.1.p1;Parent=BSUD.13197.1.p1
contig_51	transdecoder	exon	572133	572213	.	+	.	ID=BSUD.13197.1.p1.exon21;Parent=BSUD.13197.1.p1
contig_51	transdecoder	CDS	572133	572213	.	+	1	ID=cds.BSUD.13197.1.p1;Parent=BSUD.13197.1.p1
contig_51	transdecoder	exon	572370	572437	.	+	.	ID=BSUD.13197.1.p1.exon22;Parent=BSUD.13197.1.p1
contig_51	transdecoder	CDS	572370	572437	.	+	1	ID=cds.BSUD.13197.1.p1;Parent=BSUD.13197.1.p1
contig_51	transdecoder	exon	572622	572773	.	+	.	ID=BSUD.13197.1.p1.exon23;Parent=BSUD.13197.1.p1
contig_51	transdecoder	CDS	572622	572773	.	+	2	ID=cds.BSUD.13197.1.p1;Parent=BSUD.13197.1.p1
contig_51	transdecoder	exon	573466	573637	.	+	.	ID=BSUD.13197.1.p1.exon24;Parent=BSUD.13197.1.p1
contig_51	transdecoder	CDS	573466	573637	.	+	0	ID=cds.BSUD.13197.1.p1;Parent=BSUD.13197.1.p1
contig_51	transdecoder	exon	573974	574087	.	+	.	ID=BSUD.13197.1.p1.exon25;Parent=BSUD.13197.1.p1
contig_51	transdecoder	CDS	573974	574087	.	+	2	ID=cds.BSUD.13197.1.p1;Parent=BSUD.13197.1.p1
contig_51	transdecoder	exon	574996	575187	.	+	.	ID=BSUD.13197.1.p1.exon26;Parent=BSUD.13197.1.p1
contig_51	transdecoder	CDS	574996	575187	.	+	2	ID=cds.BSUD.13197.1.p1;Parent=BSUD.13197.1.p1
contig_51	transdecoder	exon	583428	583574	.	+	.	ID=BSUD.13197.1.p1.exon27;Parent=BSUD.13197.1.p1
contig_51	transdecoder	CDS	583428	583574	.	+	2	ID=cds.BSUD.13197.1.p1;Parent=BSUD.13197.1.p1
contig_51	transdecoder	exon	584855	589917	.	+	.	ID=BSUD.13197.1.p1.exon28;Parent=BSUD.13197.1.p1
contig_51	transdecoder	CDS	584855	584988	.	+	2	ID=cds.BSUD.13197.1.p1;Parent=BSUD.13197.1.p1
contig_51	transdecoder	three_prime_UTR	584989	589917	.	+	.	ID=BSUD.13197.1.p1.utr3p1;Parent=BSUD.13197.1.p1
contig_51	transdecoder	mRNA	543687	589917	.	+	.	ID=BSUD.13197.10.p1;Parent=BSUD.13197;Interpro=IPR015943 (WD40/YVTN repeat-like-containing domain superfamily)---IPR019143 (JNK/Rab-associated protein-1, N-terminal)---IPR032486 (JNK-interacting protein, leucine zipper II)---IPR034743 (RH1 domain)---IPR034744 (RH2 domain)---IPR036322 (WD40-repeat-containing domain superfamily)---IPR039911 (JNK-interacting protein 3/4)
contig_51	transdecoder	five_prime_UTR	543687	543878	.	+	.	ID=BSUD.13197.10.p1.utr5p1;Parent=BSUD.13197.10.p1
contig_51	transdecoder	exon	543687	544175	.	+	.	ID=BSUD.13197.10.p1.exon1;Parent=BSUD.13197.10.p1
contig_51	transdecoder	CDS	543879	544175	.	+	0	ID=cds.BSUD.13197.10.p1;Parent=BSUD.13197.10.p1
contig_51	transdecoder	exon	548106	548226	.	+	.	ID=BSUD.13197.10.p1.exon2;Parent=BSUD.13197.10.p1
contig_51	transdecoder	CDS	548106	548226	.	+	0	ID=cds.BSUD.13197.10.p1;Parent=BSUD.13197.10.p1
contig_51	transdecoder	exon	549242	549312	.	+	.	ID=BSUD.13197.10.p1.exon3;Parent=BSUD.13197.10.p1
contig_51	transdecoder	CDS	549242	549312	.	+	2	ID=cds.BSUD.13197.10.p1;Parent=BSUD.13197.10.p1
contig_51	transdecoder	exon	549711	549805	.	+	.	ID=BSUD.13197.10.p1.exon4;Parent=BSUD.13197.10.p1
contig_51	transdecoder	CDS	549711	549805	.	+	0	ID=cds.BSUD.13197.10.p1;Parent=BSUD.13197.10.p1
contig_51	transdecoder	exon	550501	550733	.	+	.	ID=BSUD.13197.10.p1.exon5;Parent=BSUD.13197.10.p1
contig_51	transdecoder	CDS	550501	550733	.	+	1	ID=cds.BSUD.13197.10.p1;Parent=BSUD.13197.10.p1
contig_51	transdecoder	exon	554143	554221	.	+	.	ID=BSUD.13197.10.p1.exon6;Parent=BSUD.13197.10.p1
contig_51	transdecoder	CDS	554143	554221	.	+	2	ID=cds.BSUD.13197.10.p1;Parent=BSUD.13197.10.p1
contig_51	transdecoder	exon	554375	554457	.	+	.	ID=BSUD.13197.10.p1.exon7;Parent=BSUD.13197.10.p1
contig_51	transdecoder	CDS	554375	554457	.	+	1	ID=cds.BSUD.13197.10.p1;Parent=BSUD.13197.10.p1
contig_51	transdecoder	exon	558030	558047	.	+	.	ID=BSUD.13197.10.p1.exon8;Parent=BSUD.13197.10.p1
contig_51	transdecoder	CDS	558030	558047	.	+	2	ID=cds.BSUD.13197.10.p1;Parent=BSUD.13197.10.p1
contig_51	transdecoder	exon	558569	558626	.	+	.	ID=BSUD.13197.10.p1.exon9;Parent=BSUD.13197.10.p1
contig_51	transdecoder	CDS	558569	558626	.	+	2	ID=cds.BSUD.13197.10.p1;Parent=BSUD.13197.10.p1
contig_51	transdecoder	exon	558755	558811	.	+	.	ID=BSUD.13197.10.p1.exon10;Parent=BSUD.13197.10.p1
contig_51	transdecoder	CDS	558755	558811	.	+	1	ID=cds.BSUD.13197.10.p1;Parent=BSUD.13197.10.p1
contig_51	transdecoder	exon	558955	559108	.	+	.	ID=BSUD.13197.10.p1.exon11;Parent=BSUD.13197.10.p1
contig_51	transdecoder	CDS	558955	559108	.	+	1	ID=cds.BSUD.13197.10.p1;Parent=BSUD.13197.10.p1
contig_51	transdecoder	exon	559566	559756	.	+	.	ID=BSUD.13197.10.p1.exon12;Parent=BSUD.13197.10.p1
contig_51	transdecoder	CDS	559566	559756	.	+	0	ID=cds.BSUD.13197.10.p1;Parent=BSUD.13197.10.p1
contig_51	transdecoder	exon	565218	565391	.	+	.	ID=BSUD.13197.10.p1.exon13;Parent=BSUD.13197.10.p1
contig_51	transdecoder	CDS	565218	565391	.	+	1	ID=cds.BSUD.13197.10.p1;Parent=BSUD.13197.10.p1
contig_51	transdecoder	exon	566014	566239	.	+	.	ID=BSUD.13197.10.p1.exon14;Parent=BSUD.13197.10.p1
contig_51	transdecoder	CDS	566014	566239	.	+	1	ID=cds.BSUD.13197.10.p1;Parent=BSUD.13197.10.p1
contig_51	transdecoder	exon	566488	566643	.	+	.	ID=BSUD.13197.10.p1.exon15;Parent=BSUD.13197.10.p1
contig_51	transdecoder	CDS	566488	566643	.	+	0	ID=cds.BSUD.13197.10.p1;Parent=BSUD.13197.10.p1
contig_51	transdecoder	exon	566762	566939	.	+	.	ID=BSUD.13197.10.p1.exon16;Parent=BSUD.13197.10.p1
contig_51	transdecoder	CDS	566762	566939	.	+	0	ID=cds.BSUD.13197.10.p1;Parent=BSUD.13197.10.p1
contig_51	transdecoder	exon	567649	567858	.	+	.	ID=BSUD.13197.10.p1.exon17;Parent=BSUD.13197.10.p1
contig_51	transdecoder	CDS	567649	567858	.	+	2	ID=cds.BSUD.13197.10.p1;Parent=BSUD.13197.10.p1
contig_51	transdecoder	exon	568768	568827	.	+	.	ID=BSUD.13197.10.p1.exon18;Parent=BSUD.13197.10.p1
contig_51	transdecoder	CDS	568768	568827	.	+	2	ID=cds.BSUD.13197.10.p1;Parent=BSUD.13197.10.p1
contig_51	transdecoder	exon	571445	571697	.	+	.	ID=BSUD.13197.10.p1.exon19;Parent=BSUD.13197.10.p1
contig_51	transdecoder	CDS	571445	571697	.	+	2	ID=cds.BSUD.13197.10.p1;Parent=BSUD.13197.10.p1
contig_51	transdecoder	exon	572133	572213	.	+	.	ID=BSUD.13197.10.p1.exon20;Parent=BSUD.13197.10.p1
contig_51	transdecoder	CDS	572133	572213	.	+	1	ID=cds.BSUD.13197.10.p1;Parent=BSUD.13197.10.p1
contig_51	transdecoder	exon	572370	572437	.	+	.	ID=BSUD.13197.10.p1.exon21;Parent=BSUD.13197.10.p1
contig_51	transdecoder	CDS	572370	572437	.	+	1	ID=cds.BSUD.13197.10.p1;Parent=BSUD.13197.10.p1
contig_51	transdecoder	exon	572622	572773	.	+	.	ID=BSUD.13197.10.p1.exon22;Parent=BSUD.13197.10.p1
contig_51	transdecoder	CDS	572622	572773	.	+	2	ID=cds.BSUD.13197.10.p1;Parent=BSUD.13197.10.p1
contig_51	transdecoder	exon	573466	573637	.	+	.	ID=BSUD.13197.10.p1.exon23;Parent=BSUD.13197.10.p1
contig_51	transdecoder	CDS	573466	573637	.	+	0	ID=cds.BSUD.13197.10.p1;Parent=BSUD.13197.10.p1
contig_51	transdecoder	exon	573974	574087	.	+	.	ID=BSUD.13197.10.p1.exon24;Parent=BSUD.13197.10.p1
contig_51	transdecoder	CDS	573974	574087	.	+	2	ID=cds.BSUD.13197.10.p1;Parent=BSUD.13197.10.p1
contig_51	transdecoder	exon	574996	575187	.	+	.	ID=BSUD.13197.10.p1.exon25;Parent=BSUD.13197.10.p1
contig_51	transdecoder	CDS	574996	575187	.	+	2	ID=cds.BSUD.13197.10.p1;Parent=BSUD.13197.10.p1
contig_51	transdecoder	exon	583428	583574	.	+	.	ID=BSUD.13197.10.p1.exon26;Parent=BSUD.13197.10.p1
contig_51	transdecoder	CDS	583428	583574	.	+	2	ID=cds.BSUD.13197.10.p1;Parent=BSUD.13197.10.p1
contig_51	transdecoder	exon	584855	589917	.	+	.	ID=BSUD.13197.10.p1.exon27;Parent=BSUD.13197.10.p1
contig_51	transdecoder	CDS	584855	584988	.	+	2	ID=cds.BSUD.13197.10.p1;Parent=BSUD.13197.10.p1
contig_51	transdecoder	three_prime_UTR	584989	589917	.	+	.	ID=BSUD.13197.10.p1.utr3p1;Parent=BSUD.13197.10.p1
contig_51	transdecoder	mRNA	543687	563385	.	+	.	ID=BSUD.13197.11.p1;Parent=BSUD.13197;Interpro=IPR015943 (WD40/YVTN repeat-like-containing domain superfamily)---IPR019143 (JNK/Rab-associated protein-1, N-terminal)---IPR032486 (JNK-interacting protein, leucine zipper II)---IPR034743 (RH1 domain)---IPR034744 (RH2 domain)---IPR036322 (WD40-repeat-containing domain superfamily)---IPR039911 (JNK-interacting protein 3/4)
contig_51	transdecoder	five_prime_UTR	543687	543878	.	+	.	ID=BSUD.13197.11.p1.utr5p1;Parent=BSUD.13197.11.p1
contig_51	transdecoder	exon	543687	544175	.	+	.	ID=BSUD.13197.11.p1.exon1;Parent=BSUD.13197.11.p1
contig_51	transdecoder	CDS	543879	544175	.	+	0	ID=cds.BSUD.13197.11.p1;Parent=BSUD.13197.11.p1
contig_51	transdecoder	exon	548106	548226	.	+	.	ID=BSUD.13197.11.p1.exon2;Parent=BSUD.13197.11.p1
contig_51	transdecoder	CDS	548106	548226	.	+	0	ID=cds.BSUD.13197.11.p1;Parent=BSUD.13197.11.p1
contig_51	transdecoder	exon	549242	549312	.	+	.	ID=BSUD.13197.11.p1.exon3;Parent=BSUD.13197.11.p1
contig_51	transdecoder	CDS	549242	549312	.	+	2	ID=cds.BSUD.13197.11.p1;Parent=BSUD.13197.11.p1
contig_51	transdecoder	exon	549711	549805	.	+	.	ID=BSUD.13197.11.p1.exon4;Parent=BSUD.13197.11.p1
contig_51	transdecoder	CDS	549711	549805	.	+	0	ID=cds.BSUD.13197.11.p1;Parent=BSUD.13197.11.p1
contig_51	transdecoder	exon	550501	550733	.	+	.	ID=BSUD.13197.11.p1.exon5;Parent=BSUD.13197.11.p1
contig_51	transdecoder	CDS	550501	550733	.	+	1	ID=cds.BSUD.13197.11.p1;Parent=BSUD.13197.11.p1
contig_51	transdecoder	exon	554116	554221	.	+	.	ID=BSUD.13197.11.p1.exon6;Parent=BSUD.13197.11.p1
contig_51	transdecoder	CDS	554116	554221	.	+	2	ID=cds.BSUD.13197.11.p1;Parent=BSUD.13197.11.p1
contig_51	transdecoder	exon	554375	554457	.	+	.	ID=BSUD.13197.11.p1.exon7;Parent=BSUD.13197.11.p1
contig_51	transdecoder	CDS	554375	554457	.	+	1	ID=cds.BSUD.13197.11.p1;Parent=BSUD.13197.11.p1
contig_51	transdecoder	exon	557141	557215	.	+	.	ID=BSUD.13197.11.p1.exon8;Parent=BSUD.13197.11.p1
contig_51	transdecoder	CDS	557141	557215	.	+	2	ID=cds.BSUD.13197.11.p1;Parent=BSUD.13197.11.p1
contig_51	transdecoder	exon	558030	558047	.	+	.	ID=BSUD.13197.11.p1.exon9;Parent=BSUD.13197.11.p1
contig_51	transdecoder	CDS	558030	558047	.	+	2	ID=cds.BSUD.13197.11.p1;Parent=BSUD.13197.11.p1
contig_51	transdecoder	exon	558569	558626	.	+	.	ID=BSUD.13197.11.p1.exon10;Parent=BSUD.13197.11.p1
contig_51	transdecoder	CDS	558569	558626	.	+	2	ID=cds.BSUD.13197.11.p1;Parent=BSUD.13197.11.p1
contig_51	transdecoder	exon	558755	558811	.	+	.	ID=BSUD.13197.11.p1.exon11;Parent=BSUD.13197.11.p1
contig_51	transdecoder	CDS	558755	558811	.	+	1	ID=cds.BSUD.13197.11.p1;Parent=BSUD.13197.11.p1
contig_51	transdecoder	exon	558955	559108	.	+	.	ID=BSUD.13197.11.p1.exon12;Parent=BSUD.13197.11.p1
contig_51	transdecoder	CDS	558955	559108	.	+	1	ID=cds.BSUD.13197.11.p1;Parent=BSUD.13197.11.p1
contig_51	transdecoder	exon	559566	559756	.	+	.	ID=BSUD.13197.11.p1.exon13;Parent=BSUD.13197.11.p1
contig_51	transdecoder	CDS	559566	559756	.	+	0	ID=cds.BSUD.13197.11.p1;Parent=BSUD.13197.11.p1
contig_51	transdecoder	exon	560446	563385	.	+	.	ID=BSUD.13197.11.p1.exon14;Parent=BSUD.13197.11.p1
contig_51	transdecoder	CDS	560446	560950	.	+	1	ID=cds.BSUD.13197.11.p1;Parent=BSUD.13197.11.p1
contig_51	transdecoder	three_prime_UTR	560951	563385	.	+	.	ID=BSUD.13197.11.p1.utr3p1;Parent=BSUD.13197.11.p1
contig_51	transdecoder	mRNA	568749	589917	.	+	.	ID=BSUD.13197.12.p1;Parent=BSUD.13197;Interpro=IPR015943 (WD40/YVTN repeat-like-containing domain superfamily)---IPR019143 (JNK/Rab-associated protein-1, N-terminal)---IPR032486 (JNK-interacting protein, leucine zipper II)---IPR034743 (RH1 domain)---IPR034744 (RH2 domain)---IPR036322 (WD40-repeat-containing domain superfamily)---IPR039911 (JNK-interacting protein 3/4)
contig_51	transdecoder	exon	568749	568827	.	+	.	ID=BSUD.13197.12.p1.exon1;Parent=BSUD.13197.12.p1
contig_51	transdecoder	CDS	568749	568827	.	+	0	ID=cds.BSUD.13197.12.p1;Parent=BSUD.13197.12.p1
contig_51	transdecoder	exon	571445	571697	.	+	.	ID=BSUD.13197.12.p1.exon2;Parent=BSUD.13197.12.p1
contig_51	transdecoder	CDS	571445	571697	.	+	2	ID=cds.BSUD.13197.12.p1;Parent=BSUD.13197.12.p1
contig_51	transdecoder	exon	572133	572213	.	+	.	ID=BSUD.13197.12.p1.exon3;Parent=BSUD.13197.12.p1
contig_51	transdecoder	CDS	572133	572213	.	+	1	ID=cds.BSUD.13197.12.p1;Parent=BSUD.13197.12.p1
contig_51	transdecoder	exon	572370	572437	.	+	.	ID=BSUD.13197.12.p1.exon4;Parent=BSUD.13197.12.p1
contig_51	transdecoder	CDS	572370	572437	.	+	1	ID=cds.BSUD.13197.12.p1;Parent=BSUD.13197.12.p1
contig_51	transdecoder	exon	572622	572773	.	+	.	ID=BSUD.13197.12.p1.exon5;Parent=BSUD.13197.12.p1
contig_51	transdecoder	CDS	572622	572773	.	+	2	ID=cds.BSUD.13197.12.p1;Parent=BSUD.13197.12.p1
contig_51	transdecoder	exon	573466	573637	.	+	.	ID=BSUD.13197.12.p1.exon6;Parent=BSUD.13197.12.p1
contig_51	transdecoder	CDS	573466	573637	.	+	0	ID=cds.BSUD.13197.12.p1;Parent=BSUD.13197.12.p1
contig_51	transdecoder	exon	573974	574087	.	+	.	ID=BSUD.13197.12.p1.exon7;Parent=BSUD.13197.12.p1
contig_51	transdecoder	CDS	573974	574087	.	+	2	ID=cds.BSUD.13197.12.p1;Parent=BSUD.13197.12.p1
contig_51	transdecoder	exon	574996	575187	.	+	.	ID=BSUD.13197.12.p1.exon8;Parent=BSUD.13197.12.p1
contig_51	transdecoder	CDS	574996	575187	.	+	2	ID=cds.BSUD.13197.12.p1;Parent=BSUD.13197.12.p1
contig_51	transdecoder	exon	578296	578328	.	+	.	ID=BSUD.13197.12.p1.exon9;Parent=BSUD.13197.12.p1
contig_51	transdecoder	CDS	578296	578328	.	+	2	ID=cds.BSUD.13197.12.p1;Parent=BSUD.13197.12.p1
contig_51	transdecoder	exon	583428	583574	.	+	.	ID=BSUD.13197.12.p1.exon10;Parent=BSUD.13197.12.p1
contig_51	transdecoder	CDS	583428	583574	.	+	2	ID=cds.BSUD.13197.12.p1;Parent=BSUD.13197.12.p1
contig_51	transdecoder	exon	584855	584970	.	+	.	ID=BSUD.13197.12.p1.exon11;Parent=BSUD.13197.12.p1
contig_51	transdecoder	CDS	584855	584970	.	+	2	ID=cds.BSUD.13197.12.p1;Parent=BSUD.13197.12.p1
contig_51	transdecoder	exon	585718	589917	.	+	.	ID=BSUD.13197.12.p1.exon12;Parent=BSUD.13197.12.p1
contig_51	transdecoder	CDS	585718	585738	.	+	0	ID=cds.BSUD.13197.12.p1;Parent=BSUD.13197.12.p1
contig_51	transdecoder	three_prime_UTR	585739	589917	.	+	.	ID=BSUD.13197.12.p1.utr3p1;Parent=BSUD.13197.12.p1
contig_51	transdecoder	mRNA	543683	550870	.	+	.	ID=BSUD.13197.2.p1;Parent=BSUD.13197;Interpro=IPR015943 (WD40/YVTN repeat-like-containing domain superfamily)---IPR019143 (JNK/Rab-associated protein-1, N-terminal)---IPR032486 (JNK-interacting protein, leucine zipper II)---IPR034743 (RH1 domain)---IPR034744 (RH2 domain)---IPR036322 (WD40-repeat-containing domain superfamily)---IPR039911 (JNK-interacting protein 3/4)
contig_51	transdecoder	five_prime_UTR	543683	543878	.	+	.	ID=BSUD.13197.2.p1.utr5p1;Parent=BSUD.13197.2.p1
contig_51	transdecoder	exon	543683	544175	.	+	.	ID=BSUD.13197.2.p1.exon1;Parent=BSUD.13197.2.p1
contig_51	transdecoder	CDS	543879	544175	.	+	0	ID=cds.BSUD.13197.2.p1;Parent=BSUD.13197.2.p1
contig_51	transdecoder	exon	548106	548226	.	+	.	ID=BSUD.13197.2.p1.exon2;Parent=BSUD.13197.2.p1
contig_51	transdecoder	CDS	548106	548226	.	+	0	ID=cds.BSUD.13197.2.p1;Parent=BSUD.13197.2.p1
contig_51	transdecoder	exon	549242	549312	.	+	.	ID=BSUD.13197.2.p1.exon3;Parent=BSUD.13197.2.p1
contig_51	transdecoder	CDS	549242	549312	.	+	2	ID=cds.BSUD.13197.2.p1;Parent=BSUD.13197.2.p1
contig_51	transdecoder	exon	549711	549805	.	+	.	ID=BSUD.13197.2.p1.exon4;Parent=BSUD.13197.2.p1
contig_51	transdecoder	CDS	549711	549805	.	+	0	ID=cds.BSUD.13197.2.p1;Parent=BSUD.13197.2.p1
contig_51	transdecoder	exon	550501	550870	.	+	.	ID=BSUD.13197.2.p1.exon5;Parent=BSUD.13197.2.p1
contig_51	transdecoder	CDS	550501	550786	.	+	1	ID=cds.BSUD.13197.2.p1;Parent=BSUD.13197.2.p1
contig_51	transdecoder	three_prime_UTR	550787	550870	.	+	.	ID=BSUD.13197.2.p1.utr3p1;Parent=BSUD.13197.2.p1
contig_51	transdecoder	mRNA	543687	589917	.	+	.	ID=BSUD.13197.3.p1;Parent=BSUD.13197;Interpro=IPR015943 (WD40/YVTN repeat-like-containing domain superfamily)---IPR019143 (JNK/Rab-associated protein-1, N-terminal)---IPR032486 (JNK-interacting protein, leucine zipper II)---IPR034743 (RH1 domain)---IPR034744 (RH2 domain)---IPR036322 (WD40-repeat-containing domain superfamily)---IPR039911 (JNK-interacting protein 3/4)
contig_51	transdecoder	five_prime_UTR	543687	543878	.	+	.	ID=BSUD.13197.3.p1.utr5p1;Parent=BSUD.13197.3.p1
contig_51	transdecoder	exon	543687	544175	.	+	.	ID=BSUD.13197.3.p1.exon1;Parent=BSUD.13197.3.p1
contig_51	transdecoder	CDS	543879	544175	.	+	0	ID=cds.BSUD.13197.3.p1;Parent=BSUD.13197.3.p1
contig_51	transdecoder	exon	548106	548226	.	+	.	ID=BSUD.13197.3.p1.exon2;Parent=BSUD.13197.3.p1
contig_51	transdecoder	CDS	548106	548226	.	+	0	ID=cds.BSUD.13197.3.p1;Parent=BSUD.13197.3.p1
contig_51	transdecoder	exon	549242	549312	.	+	.	ID=BSUD.13197.3.p1.exon3;Parent=BSUD.13197.3.p1
contig_51	transdecoder	CDS	549242	549312	.	+	2	ID=cds.BSUD.13197.3.p1;Parent=BSUD.13197.3.p1
contig_51	transdecoder	exon	549711	549805	.	+	.	ID=BSUD.13197.3.p1.exon4;Parent=BSUD.13197.3.p1
contig_51	transdecoder	CDS	549711	549805	.	+	0	ID=cds.BSUD.13197.3.p1;Parent=BSUD.13197.3.p1
contig_51	transdecoder	exon	550501	550733	.	+	.	ID=BSUD.13197.3.p1.exon5;Parent=BSUD.13197.3.p1
contig_51	transdecoder	CDS	550501	550733	.	+	1	ID=cds.BSUD.13197.3.p1;Parent=BSUD.13197.3.p1
contig_51	transdecoder	exon	554143	554221	.	+	.	ID=BSUD.13197.3.p1.exon6;Parent=BSUD.13197.3.p1
contig_51	transdecoder	CDS	554143	554221	.	+	2	ID=cds.BSUD.13197.3.p1;Parent=BSUD.13197.3.p1
contig_51	transdecoder	exon	554375	554457	.	+	.	ID=BSUD.13197.3.p1.exon7;Parent=BSUD.13197.3.p1
contig_51	transdecoder	CDS	554375	554457	.	+	1	ID=cds.BSUD.13197.3.p1;Parent=BSUD.13197.3.p1
contig_51	transdecoder	exon	557141	557215	.	+	.	ID=BSUD.13197.3.p1.exon8;Parent=BSUD.13197.3.p1
contig_51	transdecoder	CDS	557141	557215	.	+	2	ID=cds.BSUD.13197.3.p1;Parent=BSUD.13197.3.p1
contig_51	transdecoder	exon	558030	558047	.	+	.	ID=BSUD.13197.3.p1.exon9;Parent=BSUD.13197.3.p1
contig_51	transdecoder	CDS	558030	558047	.	+	2	ID=cds.BSUD.13197.3.p1;Parent=BSUD.13197.3.p1
contig_51	transdecoder	exon	558569	558626	.	+	.	ID=BSUD.13197.3.p1.exon10;Parent=BSUD.13197.3.p1
contig_51	transdecoder	CDS	558569	558626	.	+	2	ID=cds.BSUD.13197.3.p1;Parent=BSUD.13197.3.p1
contig_51	transdecoder	exon	558755	558811	.	+	.	ID=BSUD.13197.3.p1.exon11;Parent=BSUD.13197.3.p1
contig_51	transdecoder	CDS	558755	558811	.	+	1	ID=cds.BSUD.13197.3.p1;Parent=BSUD.13197.3.p1
contig_51	transdecoder	exon	558955	559108	.	+	.	ID=BSUD.13197.3.p1.exon12;Parent=BSUD.13197.3.p1
contig_51	transdecoder	CDS	558955	559108	.	+	1	ID=cds.BSUD.13197.3.p1;Parent=BSUD.13197.3.p1
contig_51	transdecoder	exon	559566	559756	.	+	.	ID=BSUD.13197.3.p1.exon13;Parent=BSUD.13197.3.p1
contig_51	transdecoder	CDS	559566	559756	.	+	0	ID=cds.BSUD.13197.3.p1;Parent=BSUD.13197.3.p1
contig_51	transdecoder	exon	565218	565391	.	+	.	ID=BSUD.13197.3.p1.exon14;Parent=BSUD.13197.3.p1
contig_51	transdecoder	CDS	565218	565391	.	+	1	ID=cds.BSUD.13197.3.p1;Parent=BSUD.13197.3.p1
contig_51	transdecoder	exon	566014	566239	.	+	.	ID=BSUD.13197.3.p1.exon15;Parent=BSUD.13197.3.p1
contig_51	transdecoder	CDS	566014	566239	.	+	1	ID=cds.BSUD.13197.3.p1;Parent=BSUD.13197.3.p1
contig_51	transdecoder	exon	566488	566643	.	+	.	ID=BSUD.13197.3.p1.exon16;Parent=BSUD.13197.3.p1
contig_51	transdecoder	CDS	566488	566643	.	+	0	ID=cds.BSUD.13197.3.p1;Parent=BSUD.13197.3.p1
contig_51	transdecoder	exon	566762	566939	.	+	.	ID=BSUD.13197.3.p1.exon17;Parent=BSUD.13197.3.p1
contig_51	transdecoder	CDS	566762	566939	.	+	0	ID=cds.BSUD.13197.3.p1;Parent=BSUD.13197.3.p1
contig_51	transdecoder	exon	567649	567858	.	+	.	ID=BSUD.13197.3.p1.exon18;Parent=BSUD.13197.3.p1
contig_51	transdecoder	CDS	567649	567858	.	+	2	ID=cds.BSUD.13197.3.p1;Parent=BSUD.13197.3.p1
contig_51	transdecoder	exon	568768	568827	.	+	.	ID=BSUD.13197.3.p1.exon19;Parent=BSUD.13197.3.p1
contig_51	transdecoder	CDS	568768	568827	.	+	2	ID=cds.BSUD.13197.3.p1;Parent=BSUD.13197.3.p1
contig_51	transdecoder	exon	571445	571697	.	+	.	ID=BSUD.13197.3.p1.exon20;Parent=BSUD.13197.3.p1
contig_51	transdecoder	CDS	571445	571697	.	+	2	ID=cds.BSUD.13197.3.p1;Parent=BSUD.13197.3.p1
contig_51	transdecoder	exon	572133	572213	.	+	.	ID=BSUD.13197.3.p1.exon21;Parent=BSUD.13197.3.p1
contig_51	transdecoder	CDS	572133	572213	.	+	1	ID=cds.BSUD.13197.3.p1;Parent=BSUD.13197.3.p1
contig_51	transdecoder	exon	572370	572437	.	+	.	ID=BSUD.13197.3.p1.exon22;Parent=BSUD.13197.3.p1
contig_51	transdecoder	CDS	572370	572437	.	+	1	ID=cds.BSUD.13197.3.p1;Parent=BSUD.13197.3.p1
contig_51	transdecoder	exon	572622	572773	.	+	.	ID=BSUD.13197.3.p1.exon23;Parent=BSUD.13197.3.p1
contig_51	transdecoder	CDS	572622	572773	.	+	2	ID=cds.BSUD.13197.3.p1;Parent=BSUD.13197.3.p1
contig_51	transdecoder	exon	573466	573637	.	+	.	ID=BSUD.13197.3.p1.exon24;Parent=BSUD.13197.3.p1
contig_51	transdecoder	CDS	573466	573637	.	+	0	ID=cds.BSUD.13197.3.p1;Parent=BSUD.13197.3.p1
contig_51	transdecoder	exon	573974	574087	.	+	.	ID=BSUD.13197.3.p1.exon25;Parent=BSUD.13197.3.p1
contig_51	transdecoder	CDS	573974	574087	.	+	2	ID=cds.BSUD.13197.3.p1;Parent=BSUD.13197.3.p1
contig_51	transdecoder	exon	574996	575187	.	+	.	ID=BSUD.13197.3.p1.exon26;Parent=BSUD.13197.3.p1
contig_51	transdecoder	CDS	574996	575187	.	+	2	ID=cds.BSUD.13197.3.p1;Parent=BSUD.13197.3.p1
contig_51	transdecoder	exon	578296	578328	.	+	.	ID=BSUD.13197.3.p1.exon27;Parent=BSUD.13197.3.p1
contig_51	transdecoder	CDS	578296	578328	.	+	2	ID=cds.BSUD.13197.3.p1;Parent=BSUD.13197.3.p1
contig_51	transdecoder	exon	583428	583574	.	+	.	ID=BSUD.13197.3.p1.exon28;Parent=BSUD.13197.3.p1
contig_51	transdecoder	CDS	583428	583574	.	+	2	ID=cds.BSUD.13197.3.p1;Parent=BSUD.13197.3.p1
contig_51	transdecoder	exon	584855	589917	.	+	.	ID=BSUD.13197.3.p1.exon29;Parent=BSUD.13197.3.p1
contig_51	transdecoder	CDS	584855	584988	.	+	2	ID=cds.BSUD.13197.3.p1;Parent=BSUD.13197.3.p1
contig_51	transdecoder	three_prime_UTR	584989	589917	.	+	.	ID=BSUD.13197.3.p1.utr3p1;Parent=BSUD.13197.3.p1
contig_51	transdecoder	mRNA	543687	563385	.	+	.	ID=BSUD.13197.4.p1;Parent=BSUD.13197;Interpro=IPR015943 (WD40/YVTN repeat-like-containing domain superfamily)---IPR019143 (JNK/Rab-associated protein-1, N-terminal)---IPR032486 (JNK-interacting protein, leucine zipper II)---IPR034743 (RH1 domain)---IPR034744 (RH2 domain)---IPR036322 (WD40-repeat-containing domain superfamily)---IPR039911 (JNK-interacting protein 3/4)
contig_51	transdecoder	five_prime_UTR	543687	543878	.	+	.	ID=BSUD.13197.4.p1.utr5p1;Parent=BSUD.13197.4.p1
contig_51	transdecoder	exon	543687	544175	.	+	.	ID=BSUD.13197.4.p1.exon1;Parent=BSUD.13197.4.p1
contig_51	transdecoder	CDS	543879	544175	.	+	0	ID=cds.BSUD.13197.4.p1;Parent=BSUD.13197.4.p1
contig_51	transdecoder	exon	548106	548226	.	+	.	ID=BSUD.13197.4.p1.exon2;Parent=BSUD.13197.4.p1
contig_51	transdecoder	CDS	548106	548226	.	+	0	ID=cds.BSUD.13197.4.p1;Parent=BSUD.13197.4.p1
contig_51	transdecoder	exon	549242	549312	.	+	.	ID=BSUD.13197.4.p1.exon3;Parent=BSUD.13197.4.p1
contig_51	transdecoder	CDS	549242	549312	.	+	2	ID=cds.BSUD.13197.4.p1;Parent=BSUD.13197.4.p1
contig_51	transdecoder	exon	549711	549805	.	+	.	ID=BSUD.13197.4.p1.exon4;Parent=BSUD.13197.4.p1
contig_51	transdecoder	CDS	549711	549805	.	+	0	ID=cds.BSUD.13197.4.p1;Parent=BSUD.13197.4.p1
contig_51	transdecoder	exon	550501	550733	.	+	.	ID=BSUD.13197.4.p1.exon5;Parent=BSUD.13197.4.p1
contig_51	transdecoder	CDS	550501	550733	.	+	1	ID=cds.BSUD.13197.4.p1;Parent=BSUD.13197.4.p1
contig_51	transdecoder	exon	551514	551948	.	+	.	ID=BSUD.13197.4.p1.exon6;Parent=BSUD.13197.4.p1
contig_51	transdecoder	CDS	551514	551948	.	+	2	ID=cds.BSUD.13197.4.p1;Parent=BSUD.13197.4.p1
contig_51	transdecoder	exon	554143	554221	.	+	.	ID=BSUD.13197.4.p1.exon7;Parent=BSUD.13197.4.p1
contig_51	transdecoder	CDS	554143	554221	.	+	2	ID=cds.BSUD.13197.4.p1;Parent=BSUD.13197.4.p1
contig_51	transdecoder	exon	554375	554457	.	+	.	ID=BSUD.13197.4.p1.exon8;Parent=BSUD.13197.4.p1
contig_51	transdecoder	CDS	554375	554457	.	+	1	ID=cds.BSUD.13197.4.p1;Parent=BSUD.13197.4.p1
contig_51	transdecoder	exon	558569	558626	.	+	.	ID=BSUD.13197.4.p1.exon9;Parent=BSUD.13197.4.p1
contig_51	transdecoder	CDS	558569	558626	.	+	2	ID=cds.BSUD.13197.4.p1;Parent=BSUD.13197.4.p1
contig_51	transdecoder	exon	558755	558811	.	+	.	ID=BSUD.13197.4.p1.exon10;Parent=BSUD.13197.4.p1
contig_51	transdecoder	CDS	558755	558811	.	+	1	ID=cds.BSUD.13197.4.p1;Parent=BSUD.13197.4.p1
contig_51	transdecoder	exon	558955	559108	.	+	.	ID=BSUD.13197.4.p1.exon11;Parent=BSUD.13197.4.p1
contig_51	transdecoder	CDS	558955	559108	.	+	1	ID=cds.BSUD.13197.4.p1;Parent=BSUD.13197.4.p1
contig_51	transdecoder	exon	559566	559756	.	+	.	ID=BSUD.13197.4.p1.exon12;Parent=BSUD.13197.4.p1
contig_51	transdecoder	CDS	559566	559756	.	+	0	ID=cds.BSUD.13197.4.p1;Parent=BSUD.13197.4.p1
contig_51	transdecoder	exon	560446	563385	.	+	.	ID=BSUD.13197.4.p1.exon13;Parent=BSUD.13197.4.p1
contig_51	transdecoder	CDS	560446	560950	.	+	1	ID=cds.BSUD.13197.4.p1;Parent=BSUD.13197.4.p1
contig_51	transdecoder	three_prime_UTR	560951	563385	.	+	.	ID=BSUD.13197.4.p1.utr3p1;Parent=BSUD.13197.4.p1
contig_51	transdecoder	mRNA	543687	550870	.	+	.	ID=BSUD.13197.5.p1;Parent=BSUD.13197;Interpro=IPR015943 (WD40/YVTN repeat-like-containing domain superfamily)---IPR019143 (JNK/Rab-associated protein-1, N-terminal)---IPR032486 (JNK-interacting protein, leucine zipper II)---IPR034743 (RH1 domain)---IPR034744 (RH2 domain)---IPR036322 (WD40-repeat-containing domain superfamily)---IPR039911 (JNK-interacting protein 3/4)
contig_51	transdecoder	five_prime_UTR	543687	543878	.	+	.	ID=BSUD.13197.5.p1.utr5p1;Parent=BSUD.13197.5.p1
contig_51	transdecoder	exon	543687	544175	.	+	.	ID=BSUD.13197.5.p1.exon1;Parent=BSUD.13197.5.p1
contig_51	transdecoder	CDS	543879	544175	.	+	0	ID=cds.BSUD.13197.5.p1;Parent=BSUD.13197.5.p1
contig_51	transdecoder	exon	548106	548226	.	+	.	ID=BSUD.13197.5.p1.exon2;Parent=BSUD.13197.5.p1
contig_51	transdecoder	CDS	548106	548226	.	+	0	ID=cds.BSUD.13197.5.p1;Parent=BSUD.13197.5.p1
contig_51	transdecoder	exon	549242	549312	.	+	.	ID=BSUD.13197.5.p1.exon3;Parent=BSUD.13197.5.p1
contig_51	transdecoder	CDS	549242	549312	.	+	2	ID=cds.BSUD.13197.5.p1;Parent=BSUD.13197.5.p1
contig_51	transdecoder	exon	549711	550870	.	+	.	ID=BSUD.13197.5.p1.exon4;Parent=BSUD.13197.5.p1
contig_51	transdecoder	CDS	549711	549809	.	+	0	ID=cds.BSUD.13197.5.p1;Parent=BSUD.13197.5.p1
contig_51	transdecoder	three_prime_UTR	549810	550870	.	+	.	ID=BSUD.13197.5.p1.utr3p1;Parent=BSUD.13197.5.p1
contig_51	transdecoder	mRNA	543687	589917	.	+	.	ID=BSUD.13197.6.p1;Parent=BSUD.13197;Interpro=IPR015943 (WD40/YVTN repeat-like-containing domain superfamily)---IPR019143 (JNK/Rab-associated protein-1, N-terminal)---IPR032486 (JNK-interacting protein, leucine zipper II)---IPR034743 (RH1 domain)---IPR034744 (RH2 domain)---IPR036322 (WD40-repeat-containing domain superfamily)---IPR039911 (JNK-interacting protein 3/4)
contig_51	transdecoder	five_prime_UTR	543687	543878	.	+	.	ID=BSUD.13197.6.p1.utr5p1;Parent=BSUD.13197.6.p1
contig_51	transdecoder	exon	543687	544175	.	+	.	ID=BSUD.13197.6.p1.exon1;Parent=BSUD.13197.6.p1
contig_51	transdecoder	CDS	543879	544175	.	+	0	ID=cds.BSUD.13197.6.p1;Parent=BSUD.13197.6.p1
contig_51	transdecoder	exon	548106	548226	.	+	.	ID=BSUD.13197.6.p1.exon2;Parent=BSUD.13197.6.p1
contig_51	transdecoder	CDS	548106	548226	.	+	0	ID=cds.BSUD.13197.6.p1;Parent=BSUD.13197.6.p1
contig_51	transdecoder	exon	549242	549312	.	+	.	ID=BSUD.13197.6.p1.exon3;Parent=BSUD.13197.6.p1
contig_51	transdecoder	CDS	549242	549312	.	+	2	ID=cds.BSUD.13197.6.p1;Parent=BSUD.13197.6.p1
contig_51	transdecoder	exon	549711	549805	.	+	.	ID=BSUD.13197.6.p1.exon4;Parent=BSUD.13197.6.p1
contig_51	transdecoder	CDS	549711	549805	.	+	0	ID=cds.BSUD.13197.6.p1;Parent=BSUD.13197.6.p1
contig_51	transdecoder	exon	550501	550733	.	+	.	ID=BSUD.13197.6.p1.exon5;Parent=BSUD.13197.6.p1
contig_51	transdecoder	CDS	550501	550733	.	+	1	ID=cds.BSUD.13197.6.p1;Parent=BSUD.13197.6.p1
contig_51	transdecoder	exon	554143	554221	.	+	.	ID=BSUD.13197.6.p1.exon6;Parent=BSUD.13197.6.p1
contig_51	transdecoder	CDS	554143	554221	.	+	2	ID=cds.BSUD.13197.6.p1;Parent=BSUD.13197.6.p1
contig_51	transdecoder	exon	554375	554457	.	+	.	ID=BSUD.13197.6.p1.exon7;Parent=BSUD.13197.6.p1
contig_51	transdecoder	CDS	554375	554457	.	+	1	ID=cds.BSUD.13197.6.p1;Parent=BSUD.13197.6.p1
contig_51	transdecoder	exon	555206	555241	.	+	.	ID=BSUD.13197.6.p1.exon8;Parent=BSUD.13197.6.p1
contig_51	transdecoder	CDS	555206	555241	.	+	2	ID=cds.BSUD.13197.6.p1;Parent=BSUD.13197.6.p1
contig_51	transdecoder	exon	558030	558047	.	+	.	ID=BSUD.13197.6.p1.exon9;Parent=BSUD.13197.6.p1
contig_51	transdecoder	CDS	558030	558047	.	+	2	ID=cds.BSUD.13197.6.p1;Parent=BSUD.13197.6.p1
contig_51	transdecoder	exon	558569	558626	.	+	.	ID=BSUD.13197.6.p1.exon10;Parent=BSUD.13197.6.p1
contig_51	transdecoder	CDS	558569	558626	.	+	2	ID=cds.BSUD.13197.6.p1;Parent=BSUD.13197.6.p1
contig_51	transdecoder	exon	558755	558811	.	+	.	ID=BSUD.13197.6.p1.exon11;Parent=BSUD.13197.6.p1
contig_51	transdecoder	CDS	558755	558811	.	+	1	ID=cds.BSUD.13197.6.p1;Parent=BSUD.13197.6.p1
contig_51	transdecoder	exon	558955	559108	.	+	.	ID=BSUD.13197.6.p1.exon12;Parent=BSUD.13197.6.p1
contig_51	transdecoder	CDS	558955	559108	.	+	1	ID=cds.BSUD.13197.6.p1;Parent=BSUD.13197.6.p1
contig_51	transdecoder	exon	559566	559756	.	+	.	ID=BSUD.13197.6.p1.exon13;Parent=BSUD.13197.6.p1
contig_51	transdecoder	CDS	559566	559756	.	+	0	ID=cds.BSUD.13197.6.p1;Parent=BSUD.13197.6.p1
contig_51	transdecoder	exon	565218	565391	.	+	.	ID=BSUD.13197.6.p1.exon14;Parent=BSUD.13197.6.p1
contig_51	transdecoder	CDS	565218	565391	.	+	1	ID=cds.BSUD.13197.6.p1;Parent=BSUD.13197.6.p1
contig_51	transdecoder	exon	566014	566239	.	+	.	ID=BSUD.13197.6.p1.exon15;Parent=BSUD.13197.6.p1
contig_51	transdecoder	CDS	566014	566239	.	+	1	ID=cds.BSUD.13197.6.p1;Parent=BSUD.13197.6.p1
contig_51	transdecoder	exon	566488	566643	.	+	.	ID=BSUD.13197.6.p1.exon16;Parent=BSUD.13197.6.p1
contig_51	transdecoder	CDS	566488	566643	.	+	0	ID=cds.BSUD.13197.6.p1;Parent=BSUD.13197.6.p1
contig_51	transdecoder	exon	566762	566939	.	+	.	ID=BSUD.13197.6.p1.exon17;Parent=BSUD.13197.6.p1
contig_51	transdecoder	CDS	566762	566939	.	+	0	ID=cds.BSUD.13197.6.p1;Parent=BSUD.13197.6.p1
contig_51	transdecoder	exon	567649	567858	.	+	.	ID=BSUD.13197.6.p1.exon18;Parent=BSUD.13197.6.p1
contig_51	transdecoder	CDS	567649	567858	.	+	2	ID=cds.BSUD.13197.6.p1;Parent=BSUD.13197.6.p1
contig_51	transdecoder	exon	568768	568827	.	+	.	ID=BSUD.13197.6.p1.exon19;Parent=BSUD.13197.6.p1
contig_51	transdecoder	CDS	568768	568827	.	+	2	ID=cds.BSUD.13197.6.p1;Parent=BSUD.13197.6.p1
contig_51	transdecoder	exon	571445	571697	.	+	.	ID=BSUD.13197.6.p1.exon20;Parent=BSUD.13197.6.p1
contig_51	transdecoder	CDS	571445	571697	.	+	2	ID=cds.BSUD.13197.6.p1;Parent=BSUD.13197.6.p1
contig_51	transdecoder	exon	572133	572213	.	+	.	ID=BSUD.13197.6.p1.exon21;Parent=BSUD.13197.6.p1
contig_51	transdecoder	CDS	572133	572213	.	+	1	ID=cds.BSUD.13197.6.p1;Parent=BSUD.13197.6.p1
contig_51	transdecoder	exon	572370	572437	.	+	.	ID=BSUD.13197.6.p1.exon22;Parent=BSUD.13197.6.p1
contig_51	transdecoder	CDS	572370	572437	.	+	1	ID=cds.BSUD.13197.6.p1;Parent=BSUD.13197.6.p1
contig_51	transdecoder	exon	572622	572773	.	+	.	ID=BSUD.13197.6.p1.exon23;Parent=BSUD.13197.6.p1
contig_51	transdecoder	CDS	572622	572773	.	+	2	ID=cds.BSUD.13197.6.p1;Parent=BSUD.13197.6.p1
contig_51	transdecoder	exon	573466	573637	.	+	.	ID=BSUD.13197.6.p1.exon24;Parent=BSUD.13197.6.p1
contig_51	transdecoder	CDS	573466	573637	.	+	0	ID=cds.BSUD.13197.6.p1;Parent=BSUD.13197.6.p1
contig_51	transdecoder	exon	573974	574087	.	+	.	ID=BSUD.13197.6.p1.exon25;Parent=BSUD.13197.6.p1
contig_51	transdecoder	CDS	573974	574087	.	+	2	ID=cds.BSUD.13197.6.p1;Parent=BSUD.13197.6.p1
contig_51	transdecoder	exon	574996	575187	.	+	.	ID=BSUD.13197.6.p1.exon26;Parent=BSUD.13197.6.p1
contig_51	transdecoder	CDS	574996	575187	.	+	2	ID=cds.BSUD.13197.6.p1;Parent=BSUD.13197.6.p1
contig_51	transdecoder	exon	583428	583574	.	+	.	ID=BSUD.13197.6.p1.exon27;Parent=BSUD.13197.6.p1
contig_51	transdecoder	CDS	583428	583574	.	+	2	ID=cds.BSUD.13197.6.p1;Parent=BSUD.13197.6.p1
contig_51	transdecoder	exon	584855	589917	.	+	.	ID=BSUD.13197.6.p1.exon28;Parent=BSUD.13197.6.p1
contig_51	transdecoder	CDS	584855	584988	.	+	2	ID=cds.BSUD.13197.6.p1;Parent=BSUD.13197.6.p1
contig_51	transdecoder	three_prime_UTR	584989	589917	.	+	.	ID=BSUD.13197.6.p1.utr3p1;Parent=BSUD.13197.6.p1
contig_51	transdecoder	mRNA	543687	563385	.	+	.	ID=BSUD.13197.7.p1;Parent=BSUD.13197;Interpro=IPR015943 (WD40/YVTN repeat-like-containing domain superfamily)---IPR019143 (JNK/Rab-associated protein-1, N-terminal)---IPR032486 (JNK-interacting protein, leucine zipper II)---IPR034743 (RH1 domain)---IPR034744 (RH2 domain)---IPR036322 (WD40-repeat-containing domain superfamily)---IPR039911 (JNK-interacting protein 3/4)
contig_51	transdecoder	five_prime_UTR	543687	543878	.	+	.	ID=BSUD.13197.7.p1.utr5p1;Parent=BSUD.13197.7.p1
contig_51	transdecoder	exon	543687	544175	.	+	.	ID=BSUD.13197.7.p1.exon1;Parent=BSUD.13197.7.p1
contig_51	transdecoder	CDS	543879	544175	.	+	0	ID=cds.BSUD.13197.7.p1;Parent=BSUD.13197.7.p1
contig_51	transdecoder	exon	548106	548226	.	+	.	ID=BSUD.13197.7.p1.exon2;Parent=BSUD.13197.7.p1
contig_51	transdecoder	CDS	548106	548226	.	+	0	ID=cds.BSUD.13197.7.p1;Parent=BSUD.13197.7.p1
contig_51	transdecoder	exon	549242	549312	.	+	.	ID=BSUD.13197.7.p1.exon3;Parent=BSUD.13197.7.p1
contig_51	transdecoder	CDS	549242	549312	.	+	2	ID=cds.BSUD.13197.7.p1;Parent=BSUD.13197.7.p1
contig_51	transdecoder	exon	549711	549805	.	+	.	ID=BSUD.13197.7.p1.exon4;Parent=BSUD.13197.7.p1
contig_51	transdecoder	CDS	549711	549805	.	+	0	ID=cds.BSUD.13197.7.p1;Parent=BSUD.13197.7.p1
contig_51	transdecoder	exon	550501	550733	.	+	.	ID=BSUD.13197.7.p1.exon5;Parent=BSUD.13197.7.p1
contig_51	transdecoder	CDS	550501	550733	.	+	1	ID=cds.BSUD.13197.7.p1;Parent=BSUD.13197.7.p1
contig_51	transdecoder	exon	551514	551948	.	+	.	ID=BSUD.13197.7.p1.exon6;Parent=BSUD.13197.7.p1
contig_51	transdecoder	CDS	551514	551948	.	+	2	ID=cds.BSUD.13197.7.p1;Parent=BSUD.13197.7.p1
contig_51	transdecoder	exon	554143	554221	.	+	.	ID=BSUD.13197.7.p1.exon7;Parent=BSUD.13197.7.p1
contig_51	transdecoder	CDS	554143	554221	.	+	2	ID=cds.BSUD.13197.7.p1;Parent=BSUD.13197.7.p1
contig_51	transdecoder	exon	554375	554457	.	+	.	ID=BSUD.13197.7.p1.exon8;Parent=BSUD.13197.7.p1
contig_51	transdecoder	CDS	554375	554457	.	+	1	ID=cds.BSUD.13197.7.p1;Parent=BSUD.13197.7.p1
contig_51	transdecoder	exon	558030	558047	.	+	.	ID=BSUD.13197.7.p1.exon9;Parent=BSUD.13197.7.p1
contig_51	transdecoder	CDS	558030	558047	.	+	2	ID=cds.BSUD.13197.7.p1;Parent=BSUD.13197.7.p1
contig_51	transdecoder	exon	558569	558626	.	+	.	ID=BSUD.13197.7.p1.exon10;Parent=BSUD.13197.7.p1
contig_51	transdecoder	CDS	558569	558626	.	+	2	ID=cds.BSUD.13197.7.p1;Parent=BSUD.13197.7.p1
contig_51	transdecoder	exon	558755	558811	.	+	.	ID=BSUD.13197.7.p1.exon11;Parent=BSUD.13197.7.p1
contig_51	transdecoder	CDS	558755	558811	.	+	1	ID=cds.BSUD.13197.7.p1;Parent=BSUD.13197.7.p1
contig_51	transdecoder	exon	558955	559108	.	+	.	ID=BSUD.13197.7.p1.exon12;Parent=BSUD.13197.7.p1
contig_51	transdecoder	CDS	558955	559108	.	+	1	ID=cds.BSUD.13197.7.p1;Parent=BSUD.13197.7.p1
contig_51	transdecoder	exon	559566	559756	.	+	.	ID=BSUD.13197.7.p1.exon13;Parent=BSUD.13197.7.p1
contig_51	transdecoder	CDS	559566	559756	.	+	0	ID=cds.BSUD.13197.7.p1;Parent=BSUD.13197.7.p1
contig_51	transdecoder	exon	560446	563385	.	+	.	ID=BSUD.13197.7.p1.exon14;Parent=BSUD.13197.7.p1
contig_51	transdecoder	CDS	560446	560950	.	+	1	ID=cds.BSUD.13197.7.p1;Parent=BSUD.13197.7.p1
contig_51	transdecoder	three_prime_UTR	560951	563385	.	+	.	ID=BSUD.13197.7.p1.utr3p1;Parent=BSUD.13197.7.p1
contig_51	transdecoder	mRNA	543687	589917	.	+	.	ID=BSUD.13197.8.p1;Parent=BSUD.13197;Interpro=IPR015943 (WD40/YVTN repeat-like-containing domain superfamily)---IPR019143 (JNK/Rab-associated protein-1, N-terminal)---IPR032486 (JNK-interacting protein, leucine zipper II)---IPR034743 (RH1 domain)---IPR034744 (RH2 domain)---IPR036322 (WD40-repeat-containing domain superfamily)---IPR039911 (JNK-interacting protein 3/4)
contig_51	transdecoder	five_prime_UTR	543687	543878	.	+	.	ID=BSUD.13197.8.p1.utr5p1;Parent=BSUD.13197.8.p1
contig_51	transdecoder	exon	543687	544175	.	+	.	ID=BSUD.13197.8.p1.exon1;Parent=BSUD.13197.8.p1
contig_51	transdecoder	CDS	543879	544175	.	+	0	ID=cds.BSUD.13197.8.p1;Parent=BSUD.13197.8.p1
contig_51	transdecoder	exon	548106	548226	.	+	.	ID=BSUD.13197.8.p1.exon2;Parent=BSUD.13197.8.p1
contig_51	transdecoder	CDS	548106	548226	.	+	0	ID=cds.BSUD.13197.8.p1;Parent=BSUD.13197.8.p1
contig_51	transdecoder	exon	549242	549312	.	+	.	ID=BSUD.13197.8.p1.exon3;Parent=BSUD.13197.8.p1
contig_51	transdecoder	CDS	549242	549312	.	+	2	ID=cds.BSUD.13197.8.p1;Parent=BSUD.13197.8.p1
contig_51	transdecoder	exon	549711	549805	.	+	.	ID=BSUD.13197.8.p1.exon4;Parent=BSUD.13197.8.p1
contig_51	transdecoder	CDS	549711	549805	.	+	0	ID=cds.BSUD.13197.8.p1;Parent=BSUD.13197.8.p1
contig_51	transdecoder	exon	550501	550733	.	+	.	ID=BSUD.13197.8.p1.exon5;Parent=BSUD.13197.8.p1
contig_51	transdecoder	CDS	550501	550733	.	+	1	ID=cds.BSUD.13197.8.p1;Parent=BSUD.13197.8.p1
contig_51	transdecoder	exon	554116	554221	.	+	.	ID=BSUD.13197.8.p1.exon6;Parent=BSUD.13197.8.p1
contig_51	transdecoder	CDS	554116	554221	.	+	2	ID=cds.BSUD.13197.8.p1;Parent=BSUD.13197.8.p1
contig_51	transdecoder	exon	554375	554457	.	+	.	ID=BSUD.13197.8.p1.exon7;Parent=BSUD.13197.8.p1
contig_51	transdecoder	CDS	554375	554457	.	+	1	ID=cds.BSUD.13197.8.p1;Parent=BSUD.13197.8.p1
contig_51	transdecoder	exon	555206	555241	.	+	.	ID=BSUD.13197.8.p1.exon8;Parent=BSUD.13197.8.p1
contig_51	transdecoder	CDS	555206	555241	.	+	2	ID=cds.BSUD.13197.8.p1;Parent=BSUD.13197.8.p1
contig_51	transdecoder	exon	557141	557215	.	+	.	ID=BSUD.13197.8.p1.exon9;Parent=BSUD.13197.8.p1
contig_51	transdecoder	CDS	557141	557215	.	+	2	ID=cds.BSUD.13197.8.p1;Parent=BSUD.13197.8.p1
contig_51	transdecoder	exon	558030	558047	.	+	.	ID=BSUD.13197.8.p1.exon10;Parent=BSUD.13197.8.p1
contig_51	transdecoder	CDS	558030	558047	.	+	2	ID=cds.BSUD.13197.8.p1;Parent=BSUD.13197.8.p1
contig_51	transdecoder	exon	558569	558626	.	+	.	ID=BSUD.13197.8.p1.exon11;Parent=BSUD.13197.8.p1
contig_51	transdecoder	CDS	558569	558626	.	+	2	ID=cds.BSUD.13197.8.p1;Parent=BSUD.13197.8.p1
contig_51	transdecoder	exon	558755	558811	.	+	.	ID=BSUD.13197.8.p1.exon12;Parent=BSUD.13197.8.p1
contig_51	transdecoder	CDS	558755	558811	.	+	1	ID=cds.BSUD.13197.8.p1;Parent=BSUD.13197.8.p1
contig_51	transdecoder	exon	558955	559108	.	+	.	ID=BSUD.13197.8.p1.exon13;Parent=BSUD.13197.8.p1
contig_51	transdecoder	CDS	558955	559108	.	+	1	ID=cds.BSUD.13197.8.p1;Parent=BSUD.13197.8.p1
contig_51	transdecoder	exon	559566	559756	.	+	.	ID=BSUD.13197.8.p1.exon14;Parent=BSUD.13197.8.p1
contig_51	transdecoder	CDS	559566	559756	.	+	0	ID=cds.BSUD.13197.8.p1;Parent=BSUD.13197.8.p1
contig_51	transdecoder	exon	565218	565391	.	+	.	ID=BSUD.13197.8.p1.exon15;Parent=BSUD.13197.8.p1
contig_51	transdecoder	CDS	565218	565391	.	+	1	ID=cds.BSUD.13197.8.p1;Parent=BSUD.13197.8.p1
contig_51	transdecoder	exon	566014	566239	.	+	.	ID=BSUD.13197.8.p1.exon16;Parent=BSUD.13197.8.p1
contig_51	transdecoder	CDS	566014	566239	.	+	1	ID=cds.BSUD.13197.8.p1;Parent=BSUD.13197.8.p1
contig_51	transdecoder	exon	566488	566643	.	+	.	ID=BSUD.13197.8.p1.exon17;Parent=BSUD.13197.8.p1
contig_51	transdecoder	CDS	566488	566643	.	+	0	ID=cds.BSUD.13197.8.p1;Parent=BSUD.13197.8.p1
contig_51	transdecoder	exon	566762	566939	.	+	.	ID=BSUD.13197.8.p1.exon18;Parent=BSUD.13197.8.p1
contig_51	transdecoder	CDS	566762	566939	.	+	0	ID=cds.BSUD.13197.8.p1;Parent=BSUD.13197.8.p1
contig_51	transdecoder	exon	567649	567858	.	+	.	ID=BSUD.13197.8.p1.exon19;Parent=BSUD.13197.8.p1
contig_51	transdecoder	CDS	567649	567858	.	+	2	ID=cds.BSUD.13197.8.p1;Parent=BSUD.13197.8.p1
contig_51	transdecoder	exon	568768	568827	.	+	.	ID=BSUD.13197.8.p1.exon20;Parent=BSUD.13197.8.p1
contig_51	transdecoder	CDS	568768	568827	.	+	2	ID=cds.BSUD.13197.8.p1;Parent=BSUD.13197.8.p1
contig_51	transdecoder	exon	571445	571697	.	+	.	ID=BSUD.13197.8.p1.exon21;Parent=BSUD.13197.8.p1
contig_51	transdecoder	CDS	571445	571697	.	+	2	ID=cds.BSUD.13197.8.p1;Parent=BSUD.13197.8.p1
contig_51	transdecoder	exon	572133	572213	.	+	.	ID=BSUD.13197.8.p1.exon22;Parent=BSUD.13197.8.p1
contig_51	transdecoder	CDS	572133	572213	.	+	1	ID=cds.BSUD.13197.8.p1;Parent=BSUD.13197.8.p1
contig_51	transdecoder	exon	572370	572437	.	+	.	ID=BSUD.13197.8.p1.exon23;Parent=BSUD.13197.8.p1
contig_51	transdecoder	CDS	572370	572437	.	+	1	ID=cds.BSUD.13197.8.p1;Parent=BSUD.13197.8.p1
contig_51	transdecoder	exon	572622	572773	.	+	.	ID=BSUD.13197.8.p1.exon24;Parent=BSUD.13197.8.p1
contig_51	transdecoder	CDS	572622	572773	.	+	2	ID=cds.BSUD.13197.8.p1;Parent=BSUD.13197.8.p1
contig_51	transdecoder	exon	573466	573637	.	+	.	ID=BSUD.13197.8.p1.exon25;Parent=BSUD.13197.8.p1
contig_51	transdecoder	CDS	573466	573637	.	+	0	ID=cds.BSUD.13197.8.p1;Parent=BSUD.13197.8.p1
contig_51	transdecoder	exon	573974	574087	.	+	.	ID=BSUD.13197.8.p1.exon26;Parent=BSUD.13197.8.p1
contig_51	transdecoder	CDS	573974	574087	.	+	2	ID=cds.BSUD.13197.8.p1;Parent=BSUD.13197.8.p1
contig_51	transdecoder	exon	574996	575187	.	+	.	ID=BSUD.13197.8.p1.exon27;Parent=BSUD.13197.8.p1
contig_51	transdecoder	CDS	574996	575187	.	+	2	ID=cds.BSUD.13197.8.p1;Parent=BSUD.13197.8.p1
contig_51	transdecoder	exon	578296	578328	.	+	.	ID=BSUD.13197.8.p1.exon28;Parent=BSUD.13197.8.p1
contig_51	transdecoder	CDS	578296	578328	.	+	2	ID=cds.BSUD.13197.8.p1;Parent=BSUD.13197.8.p1
contig_51	transdecoder	exon	583428	583574	.	+	.	ID=BSUD.13197.8.p1.exon29;Parent=BSUD.13197.8.p1
contig_51	transdecoder	CDS	583428	583574	.	+	2	ID=cds.BSUD.13197.8.p1;Parent=BSUD.13197.8.p1
contig_51	transdecoder	exon	584855	589917	.	+	.	ID=BSUD.13197.8.p1.exon30;Parent=BSUD.13197.8.p1
contig_51	transdecoder	CDS	584855	584988	.	+	2	ID=cds.BSUD.13197.8.p1;Parent=BSUD.13197.8.p1
contig_51	transdecoder	three_prime_UTR	584989	589917	.	+	.	ID=BSUD.13197.8.p1.utr3p1;Parent=BSUD.13197.8.p1
contig_51	transdecoder	mRNA	543687	586910	.	+	.	ID=BSUD.13197.9.p1;Parent=BSUD.13197;Interpro=IPR015943 (WD40/YVTN repeat-like-containing domain superfamily)---IPR019143 (JNK/Rab-associated protein-1, N-terminal)---IPR032486 (JNK-interacting protein, leucine zipper II)---IPR034743 (RH1 domain)---IPR034744 (RH2 domain)---IPR036322 (WD40-repeat-containing domain superfamily)---IPR039911 (JNK-interacting protein 3/4)
contig_51	transdecoder	five_prime_UTR	543687	543878	.	+	.	ID=BSUD.13197.9.p1.utr5p1;Parent=BSUD.13197.9.p1
contig_51	transdecoder	exon	543687	544175	.	+	.	ID=BSUD.13197.9.p1.exon1;Parent=BSUD.13197.9.p1
contig_51	transdecoder	CDS	543879	544175	.	+	0	ID=cds.BSUD.13197.9.p1;Parent=BSUD.13197.9.p1
contig_51	transdecoder	exon	548106	548226	.	+	.	ID=BSUD.13197.9.p1.exon2;Parent=BSUD.13197.9.p1
contig_51	transdecoder	CDS	548106	548226	.	+	0	ID=cds.BSUD.13197.9.p1;Parent=BSUD.13197.9.p1
contig_51	transdecoder	exon	549242	549312	.	+	.	ID=BSUD.13197.9.p1.exon3;Parent=BSUD.13197.9.p1
contig_51	transdecoder	CDS	549242	549312	.	+	2	ID=cds.BSUD.13197.9.p1;Parent=BSUD.13197.9.p1
contig_51	transdecoder	exon	549711	549805	.	+	.	ID=BSUD.13197.9.p1.exon4;Parent=BSUD.13197.9.p1
contig_51	transdecoder	CDS	549711	549805	.	+	0	ID=cds.BSUD.13197.9.p1;Parent=BSUD.13197.9.p1
contig_51	transdecoder	exon	550501	550733	.	+	.	ID=BSUD.13197.9.p1.exon5;Parent=BSUD.13197.9.p1
contig_51	transdecoder	CDS	550501	550733	.	+	1	ID=cds.BSUD.13197.9.p1;Parent=BSUD.13197.9.p1
contig_51	transdecoder	exon	554143	554221	.	+	.	ID=BSUD.13197.9.p1.exon6;Parent=BSUD.13197.9.p1
contig_51	transdecoder	CDS	554143	554221	.	+	2	ID=cds.BSUD.13197.9.p1;Parent=BSUD.13197.9.p1
contig_51	transdecoder	exon	554375	554457	.	+	.	ID=BSUD.13197.9.p1.exon7;Parent=BSUD.13197.9.p1
contig_51	transdecoder	CDS	554375	554457	.	+	1	ID=cds.BSUD.13197.9.p1;Parent=BSUD.13197.9.p1
contig_51	transdecoder	exon	555206	555241	.	+	.	ID=BSUD.13197.9.p1.exon8;Parent=BSUD.13197.9.p1
contig_51	transdecoder	CDS	555206	555241	.	+	2	ID=cds.BSUD.13197.9.p1;Parent=BSUD.13197.9.p1
contig_51	transdecoder	exon	558030	558047	.	+	.	ID=BSUD.13197.9.p1.exon9;Parent=BSUD.13197.9.p1
contig_51	transdecoder	CDS	558030	558047	.	+	2	ID=cds.BSUD.13197.9.p1;Parent=BSUD.13197.9.p1
contig_51	transdecoder	exon	558569	558626	.	+	.	ID=BSUD.13197.9.p1.exon10;Parent=BSUD.13197.9.p1
contig_51	transdecoder	CDS	558569	558626	.	+	2	ID=cds.BSUD.13197.9.p1;Parent=BSUD.13197.9.p1
contig_51	transdecoder	exon	558755	558811	.	+	.	ID=BSUD.13197.9.p1.exon11;Parent=BSUD.13197.9.p1
contig_51	transdecoder	CDS	558755	558811	.	+	1	ID=cds.BSUD.13197.9.p1;Parent=BSUD.13197.9.p1
contig_51	transdecoder	exon	558955	559108	.	+	.	ID=BSUD.13197.9.p1.exon12;Parent=BSUD.13197.9.p1
contig_51	transdecoder	CDS	558955	559108	.	+	1	ID=cds.BSUD.13197.9.p1;Parent=BSUD.13197.9.p1
contig_51	transdecoder	exon	559566	559756	.	+	.	ID=BSUD.13197.9.p1.exon13;Parent=BSUD.13197.9.p1
contig_51	transdecoder	CDS	559566	559756	.	+	0	ID=cds.BSUD.13197.9.p1;Parent=BSUD.13197.9.p1
contig_51	transdecoder	exon	565218	565391	.	+	.	ID=BSUD.13197.9.p1.exon14;Parent=BSUD.13197.9.p1
contig_51	transdecoder	CDS	565218	565391	.	+	1	ID=cds.BSUD.13197.9.p1;Parent=BSUD.13197.9.p1
contig_51	transdecoder	exon	566014	566239	.	+	.	ID=BSUD.13197.9.p1.exon15;Parent=BSUD.13197.9.p1
contig_51	transdecoder	CDS	566014	566239	.	+	1	ID=cds.BSUD.13197.9.p1;Parent=BSUD.13197.9.p1
contig_51	transdecoder	exon	566488	566643	.	+	.	ID=BSUD.13197.9.p1.exon16;Parent=BSUD.13197.9.p1
contig_51	transdecoder	CDS	566488	566643	.	+	0	ID=cds.BSUD.13197.9.p1;Parent=BSUD.13197.9.p1
contig_51	transdecoder	exon	566762	566939	.	+	.	ID=BSUD.13197.9.p1.exon17;Parent=BSUD.13197.9.p1
contig_51	transdecoder	CDS	566762	566939	.	+	0	ID=cds.BSUD.13197.9.p1;Parent=BSUD.13197.9.p1
contig_51	transdecoder	exon	567649	567858	.	+	.	ID=BSUD.13197.9.p1.exon18;Parent=BSUD.13197.9.p1
contig_51	transdecoder	CDS	567649	567858	.	+	2	ID=cds.BSUD.13197.9.p1;Parent=BSUD.13197.9.p1
contig_51	transdecoder	exon	568768	568827	.	+	.	ID=BSUD.13197.9.p1.exon19;Parent=BSUD.13197.9.p1
contig_51	transdecoder	CDS	568768	568827	.	+	2	ID=cds.BSUD.13197.9.p1;Parent=BSUD.13197.9.p1
contig_51	transdecoder	exon	571445	571697	.	+	.	ID=BSUD.13197.9.p1.exon20;Parent=BSUD.13197.9.p1
contig_51	transdecoder	CDS	571445	571697	.	+	2	ID=cds.BSUD.13197.9.p1;Parent=BSUD.13197.9.p1
contig_51	transdecoder	exon	572133	572213	.	+	.	ID=BSUD.13197.9.p1.exon21;Parent=BSUD.13197.9.p1
contig_51	transdecoder	CDS	572133	572213	.	+	1	ID=cds.BSUD.13197.9.p1;Parent=BSUD.13197.9.p1
contig_51	transdecoder	exon	572370	572437	.	+	.	ID=BSUD.13197.9.p1.exon22;Parent=BSUD.13197.9.p1
contig_51	transdecoder	CDS	572370	572437	.	+	1	ID=cds.BSUD.13197.9.p1;Parent=BSUD.13197.9.p1
contig_51	transdecoder	exon	572622	572773	.	+	.	ID=BSUD.13197.9.p1.exon23;Parent=BSUD.13197.9.p1
contig_51	transdecoder	CDS	572622	572773	.	+	2	ID=cds.BSUD.13197.9.p1;Parent=BSUD.13197.9.p1
contig_51	transdecoder	exon	573466	573637	.	+	.	ID=BSUD.13197.9.p1.exon24;Parent=BSUD.13197.9.p1
contig_51	transdecoder	CDS	573466	573637	.	+	0	ID=cds.BSUD.13197.9.p1;Parent=BSUD.13197.9.p1
contig_51	transdecoder	exon	573974	574087	.	+	.	ID=BSUD.13197.9.p1.exon25;Parent=BSUD.13197.9.p1
contig_51	transdecoder	CDS	573974	574087	.	+	2	ID=cds.BSUD.13197.9.p1;Parent=BSUD.13197.9.p1
contig_51	transdecoder	exon	574996	575187	.	+	.	ID=BSUD.13197.9.p1.exon26;Parent=BSUD.13197.9.p1
contig_51	transdecoder	CDS	574996	575187	.	+	2	ID=cds.BSUD.13197.9.p1;Parent=BSUD.13197.9.p1
contig_51	transdecoder	exon	583428	583574	.	+	.	ID=BSUD.13197.9.p1.exon27;Parent=BSUD.13197.9.p1
contig_51	transdecoder	CDS	583428	583574	.	+	2	ID=cds.BSUD.13197.9.p1;Parent=BSUD.13197.9.p1
contig_51	transdecoder	exon	584855	584970	.	+	.	ID=BSUD.13197.9.p1.exon28;Parent=BSUD.13197.9.p1
contig_51	transdecoder	CDS	584855	584970	.	+	2	ID=cds.BSUD.13197.9.p1;Parent=BSUD.13197.9.p1
contig_51	transdecoder	exon	585718	586910	.	+	.	ID=BSUD.13197.9.p1.exon29;Parent=BSUD.13197.9.p1
contig_51	transdecoder	CDS	585718	585738	.	+	0	ID=cds.BSUD.13197.9.p1;Parent=BSUD.13197.9.p1
contig_51	transdecoder	three_prime_UTR	585739	586910	.	+	.	ID=BSUD.13197.9.p1.utr3p1;Parent=BSUD.13197.9.p1
contig_51	transdecoder	gene	608853	612094	.	-	.	ID=BSUD.13198;Interpro=NA
contig_51	transdecoder	mRNA	608853	612094	.	-	.	ID=BSUD.13198.1.p1;Parent=BSUD.13198;Interpro=NA
contig_51	transdecoder	five_prime_UTR	612045	612094	.	-	.	ID=BSUD.13198.1.p1.utr5p1;Parent=BSUD.13198.1.p1
contig_51	transdecoder	exon	611987	612094	.	-	.	ID=BSUD.13198.1.p1.exon1;Parent=BSUD.13198.1.p1
contig_51	transdecoder	CDS	611987	612044	.	-	0	ID=cds.BSUD.13198.1.p1;Parent=BSUD.13198.1.p1
contig_51	transdecoder	exon	609580	609664	.	-	.	ID=BSUD.13198.1.p1.exon2;Parent=BSUD.13198.1.p1
contig_51	transdecoder	CDS	609580	609664	.	-	2	ID=cds.BSUD.13198.1.p1;Parent=BSUD.13198.1.p1
contig_51	transdecoder	exon	608853	609108	.	-	.	ID=BSUD.13198.1.p1.exon3;Parent=BSUD.13198.1.p1
contig_51	transdecoder	CDS	609060	609108	.	-	1	ID=cds.BSUD.13198.1.p1;Parent=BSUD.13198.1.p1
contig_51	transdecoder	three_prime_UTR	608853	609059	.	-	.	ID=BSUD.13198.1.p1.utr3p1;Parent=BSUD.13198.1.p1
contig_51	transdecoder	gene	618326	622831	.	-	.	ID=BSUD.13199;Interpro=NA
contig_51	transdecoder	mRNA	618326	622831	.	-	.	ID=BSUD.13199.1.p1;Parent=BSUD.13199;Interpro=NA
contig_51	transdecoder	exon	622670	622831	.	-	.	ID=BSUD.13199.1.p1.exon1;Parent=BSUD.13199.1.p1
contig_51	transdecoder	CDS	622670	622829	.	-	0	ID=cds.BSUD.13199.1.p1;Parent=BSUD.13199.1.p1
contig_51	transdecoder	exon	619868	619955	.	-	.	ID=BSUD.13199.1.p1.exon2;Parent=BSUD.13199.1.p1
contig_51	transdecoder	CDS	619868	619955	.	-	2	ID=cds.BSUD.13199.1.p1;Parent=BSUD.13199.1.p1
contig_51	transdecoder	exon	618326	618520	.	-	.	ID=BSUD.13199.1.p1.exon3;Parent=BSUD.13199.1.p1
contig_51	transdecoder	CDS	618475	618520	.	-	1	ID=cds.BSUD.13199.1.p1;Parent=BSUD.13199.1.p1
contig_51	transdecoder	three_prime_UTR	618326	618474	.	-	.	ID=BSUD.13199.1.p1.utr3p1;Parent=BSUD.13199.1.p1
contig_51	transdecoder	gene	626687	644558	.	-	.	ID=BSUD.13200;Interpro=IPR000980 (SH2 domain)---IPR001849 (Pleckstrin homology domain)---IPR011993 (PH-like domain superfamily)---IPR035848 (SH3 domain-binding protein 2)---IPR036860 (SH2 domain superfamily)
contig_51	transdecoder	mRNA	626687	644558	.	-	.	ID=BSUD.13200.1.p1;Parent=BSUD.13200;Interpro=IPR000980 (SH2 domain)---IPR001849 (Pleckstrin homology domain)---IPR011993 (PH-like domain superfamily)---IPR035848 (SH3 domain-binding protein 2)---IPR036860 (SH2 domain superfamily)
contig_51	transdecoder	five_prime_UTR	644285	644558	.	-	.	ID=BSUD.13200.1.p1.utr5p1;Parent=BSUD.13200.1.p1
contig_51	transdecoder	five_prime_UTR	630953	631313	.	-	.	ID=BSUD.13200.1.p1.utr5p2;Parent=BSUD.13200.1.p1
contig_51	transdecoder	exon	644285	644558	.	-	.	ID=BSUD.13200.1.p1.exon1;Parent=BSUD.13200.1.p1
contig_51	transdecoder	exon	626687	631313	.	-	.	ID=BSUD.13200.1.p1.exon2;Parent=BSUD.13200.1.p1
contig_51	transdecoder	CDS	629387	630952	.	-	0	ID=cds.BSUD.13200.1.p1;Parent=BSUD.13200.1.p1
contig_51	transdecoder	three_prime_UTR	626687	629386	.	-	.	ID=BSUD.13200.1.p1.utr3p1;Parent=BSUD.13200.1.p1
contig_51	transdecoder	mRNA	629167	644093	.	-	.	ID=BSUD.13200.2.p1;Parent=BSUD.13200;Interpro=IPR000980 (SH2 domain)---IPR001849 (Pleckstrin homology domain)---IPR011993 (PH-like domain superfamily)---IPR035848 (SH3 domain-binding protein 2)---IPR036860 (SH2 domain superfamily)
contig_51	transdecoder	five_prime_UTR	643915	644093	.	-	.	ID=BSUD.13200.2.p1.utr5p1;Parent=BSUD.13200.2.p1
contig_51	transdecoder	five_prime_UTR	630953	631313	.	-	.	ID=BSUD.13200.2.p1.utr5p2;Parent=BSUD.13200.2.p1
contig_51	transdecoder	exon	643915	644093	.	-	.	ID=BSUD.13200.2.p1.exon1;Parent=BSUD.13200.2.p1
contig_51	transdecoder	exon	629167	631313	.	-	.	ID=BSUD.13200.2.p1.exon2;Parent=BSUD.13200.2.p1
contig_51	transdecoder	CDS	629387	630952	.	-	0	ID=cds.BSUD.13200.2.p1;Parent=BSUD.13200.2.p1
contig_51	transdecoder	three_prime_UTR	629167	629386	.	-	.	ID=BSUD.13200.2.p1.utr3p1;Parent=BSUD.13200.2.p1
contig_51	transdecoder	gene	653034	658563	.	-	.	ID=BSUD.13201;Interpro=IPR001849 (Pleckstrin homology domain)---IPR011993 (PH-like domain superfamily)
contig_51	transdecoder	mRNA	653034	657437	.	-	.	ID=BSUD.13201.1.p1;Parent=BSUD.13201;Interpro=IPR001849 (Pleckstrin homology domain)---IPR011993 (PH-like domain superfamily)
contig_51	transdecoder	five_prime_UTR	657240	657437	.	-	.	ID=BSUD.13201.1.p1.utr5p1;Parent=BSUD.13201.1.p1
contig_51	transdecoder	five_prime_UTR	655760	655766	.	-	.	ID=BSUD.13201.1.p1.utr5p2;Parent=BSUD.13201.1.p1
contig_51	transdecoder	exon	657240	657437	.	-	.	ID=BSUD.13201.1.p1.exon1;Parent=BSUD.13201.1.p1
contig_51	transdecoder	exon	653034	655766	.	-	.	ID=BSUD.13201.1.p1.exon2;Parent=BSUD.13201.1.p1
contig_51	transdecoder	CDS	654785	655759	.	-	0	ID=cds.BSUD.13201.1.p1;Parent=BSUD.13201.1.p1
contig_51	transdecoder	three_prime_UTR	653034	654784	.	-	.	ID=BSUD.13201.1.p1.utr3p1;Parent=BSUD.13201.1.p1
contig_51	transdecoder	mRNA	653041	658563	.	-	.	ID=BSUD.13201.2.p1;Parent=BSUD.13201;Interpro=IPR001849 (Pleckstrin homology domain)---IPR011993 (PH-like domain superfamily)
contig_51	transdecoder	five_prime_UTR	658349	658563	.	-	.	ID=BSUD.13201.2.p1.utr5p1;Parent=BSUD.13201.2.p1
contig_51	transdecoder	five_prime_UTR	655760	655766	.	-	.	ID=BSUD.13201.2.p1.utr5p2;Parent=BSUD.13201.2.p1
contig_51	transdecoder	exon	658349	658563	.	-	.	ID=BSUD.13201.2.p1.exon1;Parent=BSUD.13201.2.p1
contig_51	transdecoder	exon	653041	655766	.	-	.	ID=BSUD.13201.2.p1.exon2;Parent=BSUD.13201.2.p1
contig_51	transdecoder	CDS	654785	655759	.	-	0	ID=cds.BSUD.13201.2.p1;Parent=BSUD.13201.2.p1
contig_51	transdecoder	three_prime_UTR	653041	654784	.	-	.	ID=BSUD.13201.2.p1.utr3p1;Parent=BSUD.13201.2.p1
contig_51	transdecoder	mRNA	653041	658459	.	-	.	ID=BSUD.13201.3.p1;Parent=BSUD.13201;Interpro=IPR001849 (Pleckstrin homology domain)---IPR011993 (PH-like domain superfamily)
contig_51	transdecoder	five_prime_UTR	658344	658459	.	-	.	ID=BSUD.13201.3.p1.utr5p1;Parent=BSUD.13201.3.p1
contig_51	transdecoder	five_prime_UTR	655760	655766	.	-	.	ID=BSUD.13201.3.p1.utr5p2;Parent=BSUD.13201.3.p1
contig_51	transdecoder	exon	658344	658459	.	-	.	ID=BSUD.13201.3.p1.exon1;Parent=BSUD.13201.3.p1
contig_51	transdecoder	exon	653041	655766	.	-	.	ID=BSUD.13201.3.p1.exon2;Parent=BSUD.13201.3.p1
contig_51	transdecoder	CDS	654785	655759	.	-	0	ID=cds.BSUD.13201.3.p1;Parent=BSUD.13201.3.p1
contig_51	transdecoder	three_prime_UTR	653041	654784	.	-	.	ID=BSUD.13201.3.p1.utr3p1;Parent=BSUD.13201.3.p1
contig_51	tRNAscan-SE	pseudogene_tRNA	672832	672900	36.2	+	.	ID=contig_51.trna4;Name=contig_51.tRNA4-GlyTCC;isotype=Gly;anticodon=TCC;gene_biotype=pseudogene
contig_51	tRNAscan-SE	exon	672832	672900	.	+	.	ID=contig_51.trna4.exon1;Parent=contig_51.trna4
contig_51	transdecoder	gene	675739	697272	.	+	.	ID=BSUD.13202;Interpro=IPR001128 (Cytochrome P450)---IPR002401 (Cytochrome P450, E-class, group I)---IPR017972 (Cytochrome P450, conserved site)---IPR036396 (Cytochrome P450 superfamily)
contig_51	transdecoder	mRNA	675739	697272	.	+	.	ID=BSUD.13202.1.p1;Parent=BSUD.13202;Interpro=IPR001128 (Cytochrome P450)---IPR002401 (Cytochrome P450, E-class, group I)---IPR017972 (Cytochrome P450, conserved site)---IPR036396 (Cytochrome P450 superfamily)
contig_51	transdecoder	five_prime_UTR	675739	675753	.	+	.	ID=BSUD.13202.1.p1.utr5p1;Parent=BSUD.13202.1.p1
contig_51	transdecoder	exon	675739	675985	.	+	.	ID=BSUD.13202.1.p1.exon1;Parent=BSUD.13202.1.p1
contig_51	transdecoder	CDS	675754	675985	.	+	0	ID=cds.BSUD.13202.1.p1;Parent=BSUD.13202.1.p1
contig_51	transdecoder	exon	686706	687036	.	+	.	ID=BSUD.13202.1.p1.exon2;Parent=BSUD.13202.1.p1
contig_51	transdecoder	CDS	686706	687036	.	+	2	ID=cds.BSUD.13202.1.p1;Parent=BSUD.13202.1.p1
contig_51	transdecoder	exon	688272	688579	.	+	.	ID=BSUD.13202.1.p1.exon3;Parent=BSUD.13202.1.p1
contig_51	transdecoder	CDS	688272	688579	.	+	1	ID=cds.BSUD.13202.1.p1;Parent=BSUD.13202.1.p1
contig_51	transdecoder	exon	689395	689666	.	+	.	ID=BSUD.13202.1.p1.exon4;Parent=BSUD.13202.1.p1
contig_51	transdecoder	CDS	689395	689666	.	+	2	ID=cds.BSUD.13202.1.p1;Parent=BSUD.13202.1.p1
contig_51	transdecoder	exon	689840	690005	.	+	.	ID=BSUD.13202.1.p1.exon5;Parent=BSUD.13202.1.p1
contig_51	transdecoder	CDS	689840	690005	.	+	0	ID=cds.BSUD.13202.1.p1;Parent=BSUD.13202.1.p1
contig_51	transdecoder	exon	694868	697272	.	+	.	ID=BSUD.13202.1.p1.exon6;Parent=BSUD.13202.1.p1
contig_51	transdecoder	CDS	694868	695058	.	+	2	ID=cds.BSUD.13202.1.p1;Parent=BSUD.13202.1.p1
contig_51	transdecoder	three_prime_UTR	695059	697272	.	+	.	ID=BSUD.13202.1.p1.utr3p1;Parent=BSUD.13202.1.p1
contig_51	transdecoder	gene	697941	701332	.	-	.	ID=BSUD.13203;Interpro=NA
contig_51	transdecoder	mRNA	697941	701332	.	-	.	ID=BSUD.13203.1.p2;Parent=BSUD.13203;Interpro=NA
contig_51	transdecoder	five_prime_UTR	699645	701332	.	-	.	ID=BSUD.13203.1.p2.utr5p1;Parent=BSUD.13203.1.p2
contig_51	transdecoder	exon	697941	701332	.	-	.	ID=BSUD.13203.1.p2.exon1;Parent=BSUD.13203.1.p2
contig_51	transdecoder	CDS	699489	699644	.	-	0	ID=cds.BSUD.13203.1.p2;Parent=BSUD.13203.1.p2
contig_51	transdecoder	three_prime_UTR	697941	699488	.	-	.	ID=BSUD.13203.1.p2.utr3p1;Parent=BSUD.13203.1.p2
contig_51	transdecoder	gene	705700	714452	.	-	.	ID=BSUD.13204;Interpro=IPR000980 (SH2 domain)---IPR001849 (Pleckstrin homology domain)---IPR011993 (PH-like domain superfamily)---IPR035848 (SH3 domain-binding protein 2)---IPR036860 (SH2 domain superfamily)
contig_51	transdecoder	mRNA	705700	714452	.	-	.	ID=BSUD.13204.1.p1;Parent=BSUD.13204;Interpro=IPR000980 (SH2 domain)---IPR001849 (Pleckstrin homology domain)---IPR011993 (PH-like domain superfamily)---IPR035848 (SH3 domain-binding protein 2)---IPR036860 (SH2 domain superfamily)
contig_51	transdecoder	five_prime_UTR	714044	714452	.	-	.	ID=BSUD.13204.1.p1.utr5p1;Parent=BSUD.13204.1.p1
contig_51	transdecoder	five_prime_UTR	711961	712117	.	-	.	ID=BSUD.13204.1.p1.utr5p2;Parent=BSUD.13204.1.p1
contig_51	transdecoder	five_prime_UTR	707822	707823	.	-	.	ID=BSUD.13204.1.p1.utr5p3;Parent=BSUD.13204.1.p1
contig_51	transdecoder	exon	714044	714452	.	-	.	ID=BSUD.13204.1.p1.exon1;Parent=BSUD.13204.1.p1
contig_51	transdecoder	exon	711961	712117	.	-	.	ID=BSUD.13204.1.p1.exon2;Parent=BSUD.13204.1.p1
contig_51	transdecoder	exon	705700	707823	.	-	.	ID=BSUD.13204.1.p1.exon3;Parent=BSUD.13204.1.p1
contig_51	transdecoder	CDS	706736	707821	.	-	0	ID=cds.BSUD.13204.1.p1;Parent=BSUD.13204.1.p1
contig_51	transdecoder	three_prime_UTR	705700	706735	.	-	.	ID=BSUD.13204.1.p1.utr3p1;Parent=BSUD.13204.1.p1
contig_51	transdecoder	mRNA	705763	714452	.	-	.	ID=BSUD.13204.2.p1;Parent=BSUD.13204;Interpro=IPR000980 (SH2 domain)---IPR001849 (Pleckstrin homology domain)---IPR011993 (PH-like domain superfamily)---IPR035848 (SH3 domain-binding protein 2)---IPR036860 (SH2 domain superfamily)
contig_51	transdecoder	five_prime_UTR	714044	714452	.	-	.	ID=BSUD.13204.2.p1.utr5p1;Parent=BSUD.13204.2.p1
contig_51	transdecoder	five_prime_UTR	707822	707823	.	-	.	ID=BSUD.13204.2.p1.utr5p2;Parent=BSUD.13204.2.p1
contig_51	transdecoder	exon	714044	714452	.	-	.	ID=BSUD.13204.2.p1.exon1;Parent=BSUD.13204.2.p1
contig_51	transdecoder	exon	705763	707823	.	-	.	ID=BSUD.13204.2.p1.exon2;Parent=BSUD.13204.2.p1
contig_51	transdecoder	CDS	706736	707821	.	-	0	ID=cds.BSUD.13204.2.p1;Parent=BSUD.13204.2.p1
contig_51	transdecoder	three_prime_UTR	705763	706735	.	-	.	ID=BSUD.13204.2.p1.utr3p1;Parent=BSUD.13204.2.p1
contig_51	tRNAscan-SE	pseudogene_tRNA	715957	716039	44.4	+	.	ID=contig_51.trna5;Name=contig_51.tRNA5-GlyTCC;isotype=Gly;anticodon=TCC;gene_biotype=pseudogene
contig_51	tRNAscan-SE	exon	715957	716039	.	+	.	ID=contig_51.trna5.exon1;Parent=contig_51.trna5
contig_51	transdecoder	gene	743794	764878	.	-	.	ID=BSUD.13205;Interpro=IPR000980 (SH2 domain)---IPR001849 (Pleckstrin homology domain)---IPR011993 (PH-like domain superfamily)---IPR035848 (SH3 domain-binding protein 2)---IPR036860 (SH2 domain superfamily)
contig_51	transdecoder	mRNA	743794	755195	.	-	.	ID=BSUD.13205.1.p1;Parent=BSUD.13205;Interpro=IPR000980 (SH2 domain)---IPR001849 (Pleckstrin homology domain)---IPR011993 (PH-like domain superfamily)---IPR035848 (SH3 domain-binding protein 2)---IPR036860 (SH2 domain superfamily)
contig_51	transdecoder	five_prime_UTR	754969	755195	.	-	.	ID=BSUD.13205.1.p1.utr5p1;Parent=BSUD.13205.1.p1
contig_51	transdecoder	five_prime_UTR	747899	747929	.	-	.	ID=BSUD.13205.1.p1.utr5p2;Parent=BSUD.13205.1.p1
contig_51	transdecoder	exon	754969	755195	.	-	.	ID=BSUD.13205.1.p1.exon1;Parent=BSUD.13205.1.p1
contig_51	transdecoder	exon	743794	747929	.	-	.	ID=BSUD.13205.1.p1.exon2;Parent=BSUD.13205.1.p1
contig_51	transdecoder	CDS	746441	747898	.	-	0	ID=cds.BSUD.13205.1.p1;Parent=BSUD.13205.1.p1
contig_51	transdecoder	three_prime_UTR	743794	746440	.	-	.	ID=BSUD.13205.1.p1.utr3p1;Parent=BSUD.13205.1.p1
contig_51	transdecoder	mRNA	743794	764878	.	-	.	ID=BSUD.13205.2.p1;Parent=BSUD.13205;Interpro=IPR000980 (SH2 domain)---IPR001849 (Pleckstrin homology domain)---IPR011993 (PH-like domain superfamily)---IPR035848 (SH3 domain-binding protein 2)---IPR036860 (SH2 domain superfamily)
contig_51	transdecoder	five_prime_UTR	764650	764878	.	-	.	ID=BSUD.13205.2.p1.utr5p1;Parent=BSUD.13205.2.p1
contig_51	transdecoder	exon	764630	764878	.	-	.	ID=BSUD.13205.2.p1.exon1;Parent=BSUD.13205.2.p1
contig_51	transdecoder	CDS	764630	764649	.	-	0	ID=cds.BSUD.13205.2.p1;Parent=BSUD.13205.2.p1
contig_51	transdecoder	exon	743794	747929	.	-	.	ID=BSUD.13205.2.p1.exon2;Parent=BSUD.13205.2.p1
contig_51	transdecoder	CDS	746441	747929	.	-	1	ID=cds.BSUD.13205.2.p1;Parent=BSUD.13205.2.p1
contig_51	transdecoder	three_prime_UTR	743794	746440	.	-	.	ID=BSUD.13205.2.p1.utr3p1;Parent=BSUD.13205.2.p1
contig_51	tRNAscan-SE	pseudogene_tRNA	756124	756192	42.1	-	.	ID=contig_51.trna11;Name=contig_51.tRNA11-ArgTCT;isotype=Arg;anticodon=TCT;gene_biotype=pseudogene
contig_51	tRNAscan-SE	exon	756124	756192	.	-	.	ID=contig_51.trna11.exon1;Parent=contig_51.trna11
contig_51	transdecoder	gene	766707	767966	.	+	.	ID=BSUD.13206;Interpro=NA
contig_51	transdecoder	mRNA	766707	767966	.	+	.	ID=BSUD.13206.1.p1;Parent=BSUD.13206;Interpro=NA
contig_51	transdecoder	five_prime_UTR	766707	767600	.	+	.	ID=BSUD.13206.1.p1.utr5p1;Parent=BSUD.13206.1.p1
contig_51	transdecoder	exon	766707	767966	.	+	.	ID=BSUD.13206.1.p1.exon1;Parent=BSUD.13206.1.p1
contig_51	transdecoder	CDS	767601	767966	.	+	0	ID=cds.BSUD.13206.1.p1;Parent=BSUD.13206.1.p1
contig_51	transdecoder	gene	781948	794597	.	-	.	ID=BSUD.13207;Interpro=IPR000980 (SH2 domain)---IPR001849 (Pleckstrin homology domain)---IPR011993 (PH-like domain superfamily)---IPR035848 (SH3 domain-binding protein 2)---IPR036860 (SH2 domain superfamily)
contig_51	transdecoder	mRNA	781948	794597	.	-	.	ID=BSUD.13207.1.p1;Parent=BSUD.13207;Interpro=IPR000980 (SH2 domain)---IPR001849 (Pleckstrin homology domain)---IPR011993 (PH-like domain superfamily)---IPR035848 (SH3 domain-binding protein 2)---IPR036860 (SH2 domain superfamily)
contig_51	transdecoder	five_prime_UTR	794155	794597	.	-	.	ID=BSUD.13207.1.p1.utr5p1;Parent=BSUD.13207.1.p1
contig_51	transdecoder	five_prime_UTR	793863	794037	.	-	.	ID=BSUD.13207.1.p1.utr5p2;Parent=BSUD.13207.1.p1
contig_51	transdecoder	five_prime_UTR	787571	787616	.	-	.	ID=BSUD.13207.1.p1.utr5p3;Parent=BSUD.13207.1.p1
contig_51	transdecoder	exon	794155	794597	.	-	.	ID=BSUD.13207.1.p1.exon1;Parent=BSUD.13207.1.p1
contig_51	transdecoder	exon	793863	794037	.	-	.	ID=BSUD.13207.1.p1.exon2;Parent=BSUD.13207.1.p1
contig_51	transdecoder	exon	781948	787616	.	-	.	ID=BSUD.13207.1.p1.exon3;Parent=BSUD.13207.1.p1
contig_51	transdecoder	CDS	786407	787570	.	-	0	ID=cds.BSUD.13207.1.p1;Parent=BSUD.13207.1.p1
contig_51	transdecoder	three_prime_UTR	781948	786406	.	-	.	ID=BSUD.13207.1.p1.utr3p1;Parent=BSUD.13207.1.p1
contig_51	transdecoder	mRNA	781948	794410	.	-	.	ID=BSUD.13207.2.p1;Parent=BSUD.13207;Interpro=IPR000980 (SH2 domain)---IPR001849 (Pleckstrin homology domain)---IPR011993 (PH-like domain superfamily)---IPR035848 (SH3 domain-binding protein 2)---IPR036860 (SH2 domain superfamily)
contig_51	transdecoder	five_prime_UTR	794155	794410	.	-	.	ID=BSUD.13207.2.p1.utr5p1;Parent=BSUD.13207.2.p1
contig_51	transdecoder	five_prime_UTR	787571	787616	.	-	.	ID=BSUD.13207.2.p1.utr5p2;Parent=BSUD.13207.2.p1
contig_51	transdecoder	exon	794155	794410	.	-	.	ID=BSUD.13207.2.p1.exon1;Parent=BSUD.13207.2.p1
contig_51	transdecoder	exon	781948	787616	.	-	.	ID=BSUD.13207.2.p1.exon2;Parent=BSUD.13207.2.p1
contig_51	transdecoder	CDS	786407	787570	.	-	0	ID=cds.BSUD.13207.2.p1;Parent=BSUD.13207.2.p1
contig_51	transdecoder	three_prime_UTR	781948	786406	.	-	.	ID=BSUD.13207.2.p1.utr3p1;Parent=BSUD.13207.2.p1
contig_51	transdecoder	mRNA	785411	794105	.	-	.	ID=BSUD.13207.3.p1;Parent=BSUD.13207;Interpro=IPR000980 (SH2 domain)---IPR001849 (Pleckstrin homology domain)---IPR011993 (PH-like domain superfamily)---IPR035848 (SH3 domain-binding protein 2)---IPR036860 (SH2 domain superfamily)
contig_51	transdecoder	five_prime_UTR	793863	794105	.	-	.	ID=BSUD.13207.3.p1.utr5p1;Parent=BSUD.13207.3.p1
contig_51	transdecoder	five_prime_UTR	787571	787616	.	-	.	ID=BSUD.13207.3.p1.utr5p2;Parent=BSUD.13207.3.p1
contig_51	transdecoder	exon	793863	794105	.	-	.	ID=BSUD.13207.3.p1.exon1;Parent=BSUD.13207.3.p1
contig_51	transdecoder	exon	785411	787616	.	-	.	ID=BSUD.13207.3.p1.exon2;Parent=BSUD.13207.3.p1
contig_51	transdecoder	CDS	786407	787570	.	-	0	ID=cds.BSUD.13207.3.p1;Parent=BSUD.13207.3.p1
contig_51	transdecoder	three_prime_UTR	785411	786406	.	-	.	ID=BSUD.13207.3.p1.utr3p1;Parent=BSUD.13207.3.p1
contig_51	transdecoder	gene	805941	814038	.	-	.	ID=BSUD.13188;Interpro=NA
contig_51	transdecoder	mRNA	805941	814038	.	-	.	ID=BSUD.13188.1.p3;Parent=BSUD.13188;Interpro=NA
contig_51	transdecoder	five_prime_UTR	812555	814038	.	-	.	ID=BSUD.13188.1.p3.utr5p1;Parent=BSUD.13188.1.p3
contig_51	transdecoder	five_prime_UTR	809477	811551	.	-	.	ID=BSUD.13188.1.p3.utr5p2;Parent=BSUD.13188.1.p3
contig_51	transdecoder	exon	812555	814038	.	-	.	ID=BSUD.13188.1.p3.exon1;Parent=BSUD.13188.1.p3
contig_51	transdecoder	exon	805941	811551	.	-	.	ID=BSUD.13188.1.p3.exon2;Parent=BSUD.13188.1.p3
contig_51	transdecoder	CDS	809324	809476	.	-	0	ID=cds.BSUD.13188.1.p3;Parent=BSUD.13188.1.p3
contig_51	transdecoder	three_prime_UTR	805941	809323	.	-	.	ID=BSUD.13188.1.p3.utr3p1;Parent=BSUD.13188.1.p3
contig_51	transdecoder	gene	814787	817149	.	-	.	ID=BSUD.13189;Interpro=IPR000719 (Protein kinase domain)---IPR001245 (Serine-threonine/tyrosine-protein kinase, catalytic domain)---IPR011009 (Protein kinase-like domain superfamily)
contig_51	transdecoder	mRNA	814787	817149	.	-	.	ID=BSUD.13189.1.p1;Parent=BSUD.13189;Interpro=IPR000719 (Protein kinase domain)---IPR001245 (Serine-threonine/tyrosine-protein kinase, catalytic domain)---IPR011009 (Protein kinase-like domain superfamily)
contig_51	transdecoder	exon	816976	817149	.	-	.	ID=BSUD.13189.1.p1.exon1;Parent=BSUD.13189.1.p1
contig_51	transdecoder	CDS	816976	817148	.	-	0	ID=cds.BSUD.13189.1.p1;Parent=BSUD.13189.1.p1
contig_51	transdecoder	exon	816306	816498	.	-	.	ID=BSUD.13189.1.p1.exon2;Parent=BSUD.13189.1.p1
contig_51	transdecoder	CDS	816306	816498	.	-	1	ID=cds.BSUD.13189.1.p1;Parent=BSUD.13189.1.p1
contig_51	transdecoder	exon	815837	815956	.	-	.	ID=BSUD.13189.1.p1.exon3;Parent=BSUD.13189.1.p1
contig_51	transdecoder	CDS	815837	815956	.	-	0	ID=cds.BSUD.13189.1.p1;Parent=BSUD.13189.1.p1
contig_51	transdecoder	exon	814787	815089	.	-	.	ID=BSUD.13189.1.p1.exon4;Parent=BSUD.13189.1.p1
contig_51	transdecoder	CDS	814787	815089	.	-	0	ID=cds.BSUD.13189.1.p1;Parent=BSUD.13189.1.p1
contig_51	transdecoder	gene	818604	836990	.	-	.	ID=BSUD.13190;Interpro=IPR000719 (Protein kinase domain)---IPR001245 (Serine-threonine/tyrosine-protein kinase, catalytic domain)---IPR001660 (Sterile alpha motif domain)---IPR011009 (Protein kinase-like domain superfamily)---IPR013761 (Sterile alpha motif/pointed domain superfamily)---IPR017441 (Protein kinase, ATP binding site)
contig_51	transdecoder	mRNA	818604	836990	.	-	.	ID=BSUD.13190.1.p1;Parent=BSUD.13190;Interpro=IPR000719 (Protein kinase domain)---IPR001245 (Serine-threonine/tyrosine-protein kinase, catalytic domain)---IPR001660 (Sterile alpha motif domain)---IPR011009 (Protein kinase-like domain superfamily)---IPR013761 (Sterile alpha motif/pointed domain superfamily)---IPR017441 (Protein kinase, ATP binding site)
contig_51	transdecoder	five_prime_UTR	836807	836990	.	-	.	ID=BSUD.13190.1.p1.utr5p1;Parent=BSUD.13190.1.p1
contig_51	transdecoder	five_prime_UTR	833333	833433	.	-	.	ID=BSUD.13190.1.p1.utr5p2;Parent=BSUD.13190.1.p1
contig_51	transdecoder	exon	836807	836990	.	-	.	ID=BSUD.13190.1.p1.exon1;Parent=BSUD.13190.1.p1
contig_51	transdecoder	exon	833292	833433	.	-	.	ID=BSUD.13190.1.p1.exon2;Parent=BSUD.13190.1.p1
contig_51	transdecoder	CDS	833292	833332	.	-	0	ID=cds.BSUD.13190.1.p1;Parent=BSUD.13190.1.p1
contig_51	transdecoder	exon	832948	833064	.	-	.	ID=BSUD.13190.1.p1.exon3;Parent=BSUD.13190.1.p1
contig_51	transdecoder	CDS	832948	833064	.	-	1	ID=cds.BSUD.13190.1.p1;Parent=BSUD.13190.1.p1
contig_51	transdecoder	exon	832405	832591	.	-	.	ID=BSUD.13190.1.p1.exon4;Parent=BSUD.13190.1.p1
contig_51	transdecoder	CDS	832405	832591	.	-	1	ID=cds.BSUD.13190.1.p1;Parent=BSUD.13190.1.p1
contig_51	transdecoder	exon	830142	831459	.	-	.	ID=BSUD.13190.1.p1.exon5;Parent=BSUD.13190.1.p1
contig_51	transdecoder	CDS	830142	831459	.	-	0	ID=cds.BSUD.13190.1.p1;Parent=BSUD.13190.1.p1
contig_51	transdecoder	exon	829094	829717	.	-	.	ID=BSUD.13190.1.p1.exon6;Parent=BSUD.13190.1.p1
contig_51	transdecoder	CDS	829094	829717	.	-	2	ID=cds.BSUD.13190.1.p1;Parent=BSUD.13190.1.p1
contig_51	transdecoder	exon	827221	827315	.	-	.	ID=BSUD.13190.1.p1.exon7;Parent=BSUD.13190.1.p1
contig_51	transdecoder	CDS	827221	827315	.	-	2	ID=cds.BSUD.13190.1.p1;Parent=BSUD.13190.1.p1
contig_51	transdecoder	exon	826800	826925	.	-	.	ID=BSUD.13190.1.p1.exon8;Parent=BSUD.13190.1.p1
contig_51	transdecoder	CDS	826800	826925	.	-	0	ID=cds.BSUD.13190.1.p1;Parent=BSUD.13190.1.p1
contig_51	transdecoder	exon	825492	825558	.	-	.	ID=BSUD.13190.1.p1.exon9;Parent=BSUD.13190.1.p1
contig_51	transdecoder	CDS	825492	825558	.	-	0	ID=cds.BSUD.13190.1.p1;Parent=BSUD.13190.1.p1
contig_51	transdecoder	exon	823507	823571	.	-	.	ID=BSUD.13190.1.p1.exon10;Parent=BSUD.13190.1.p1
contig_51	transdecoder	CDS	823507	823571	.	-	2	ID=cds.BSUD.13190.1.p1;Parent=BSUD.13190.1.p1
contig_51	transdecoder	exon	822238	822755	.	-	.	ID=BSUD.13190.1.p1.exon11;Parent=BSUD.13190.1.p1
contig_51	transdecoder	CDS	822238	822755	.	-	0	ID=cds.BSUD.13190.1.p1;Parent=BSUD.13190.1.p1
contig_51	transdecoder	exon	819268	819359	.	-	.	ID=BSUD.13190.1.p1.exon12;Parent=BSUD.13190.1.p1
contig_51	transdecoder	CDS	819268	819359	.	-	1	ID=cds.BSUD.13190.1.p1;Parent=BSUD.13190.1.p1
contig_51	transdecoder	exon	818996	819117	.	-	.	ID=BSUD.13190.1.p1.exon13;Parent=BSUD.13190.1.p1
contig_51	transdecoder	CDS	818996	819117	.	-	2	ID=cds.BSUD.13190.1.p1;Parent=BSUD.13190.1.p1
contig_51	transdecoder	exon	818604	818740	.	-	.	ID=BSUD.13190.1.p1.exon14;Parent=BSUD.13190.1.p1
contig_51	transdecoder	CDS	818606	818740	.	-	0	ID=cds.BSUD.13190.1.p1;Parent=BSUD.13190.1.p1
contig_51	transdecoder	gene	847499	869718	.	-	.	ID=BSUD.13191;Interpro=IPR013087 (Zinc finger C2H2-type)---IPR036236 (Zinc finger C2H2 superfamily)
contig_51	transdecoder	mRNA	847499	869718	.	-	.	ID=BSUD.13191.1.p1;Parent=BSUD.13191;Interpro=IPR013087 (Zinc finger C2H2-type)---IPR036236 (Zinc finger C2H2 superfamily)
contig_51	transdecoder	five_prime_UTR	869431	869718	.	-	.	ID=BSUD.13191.1.p1.utr5p1;Parent=BSUD.13191.1.p1
contig_51	transdecoder	five_prime_UTR	857382	857660	.	-	.	ID=BSUD.13191.1.p1.utr5p2;Parent=BSUD.13191.1.p1
contig_51	transdecoder	exon	869431	869718	.	-	.	ID=BSUD.13191.1.p1.exon1;Parent=BSUD.13191.1.p1
contig_51	transdecoder	exon	857280	857660	.	-	.	ID=BSUD.13191.1.p1.exon2;Parent=BSUD.13191.1.p1
contig_51	transdecoder	CDS	857280	857381	.	-	0	ID=cds.BSUD.13191.1.p1;Parent=BSUD.13191.1.p1
contig_51	transdecoder	exon	850853	851611	.	-	.	ID=BSUD.13191.1.p1.exon3;Parent=BSUD.13191.1.p1
contig_51	transdecoder	CDS	850853	851611	.	-	0	ID=cds.BSUD.13191.1.p1;Parent=BSUD.13191.1.p1
contig_51	transdecoder	exon	849814	849913	.	-	.	ID=BSUD.13191.1.p1.exon4;Parent=BSUD.13191.1.p1
contig_51	transdecoder	CDS	849814	849913	.	-	0	ID=cds.BSUD.13191.1.p1;Parent=BSUD.13191.1.p1
contig_51	transdecoder	exon	849614	849698	.	-	.	ID=BSUD.13191.1.p1.exon5;Parent=BSUD.13191.1.p1
contig_51	transdecoder	CDS	849614	849698	.	-	2	ID=cds.BSUD.13191.1.p1;Parent=BSUD.13191.1.p1
contig_51	transdecoder	exon	848719	848933	.	-	.	ID=BSUD.13191.1.p1.exon6;Parent=BSUD.13191.1.p1
contig_51	transdecoder	CDS	848719	848933	.	-	1	ID=cds.BSUD.13191.1.p1;Parent=BSUD.13191.1.p1
contig_51	transdecoder	exon	847499	848269	.	-	.	ID=BSUD.13191.1.p1.exon7;Parent=BSUD.13191.1.p1
contig_51	transdecoder	CDS	848097	848269	.	-	2	ID=cds.BSUD.13191.1.p1;Parent=BSUD.13191.1.p1
contig_51	transdecoder	three_prime_UTR	847499	848096	.	-	.	ID=BSUD.13191.1.p1.utr3p1;Parent=BSUD.13191.1.p1
contig_51	transdecoder	mRNA	847499	869646	.	-	.	ID=BSUD.13191.2.p1;Parent=BSUD.13191;Interpro=IPR013087 (Zinc finger C2H2-type)---IPR036236 (Zinc finger C2H2 superfamily)
contig_51	transdecoder	five_prime_UTR	869354	869646	.	-	.	ID=BSUD.13191.2.p1.utr5p1;Parent=BSUD.13191.2.p1
contig_51	transdecoder	five_prime_UTR	857382	857660	.	-	.	ID=BSUD.13191.2.p1.utr5p2;Parent=BSUD.13191.2.p1
contig_51	transdecoder	exon	869354	869646	.	-	.	ID=BSUD.13191.2.p1.exon1;Parent=BSUD.13191.2.p1
contig_51	transdecoder	exon	857280	857660	.	-	.	ID=BSUD.13191.2.p1.exon2;Parent=BSUD.13191.2.p1
contig_51	transdecoder	CDS	857280	857381	.	-	0	ID=cds.BSUD.13191.2.p1;Parent=BSUD.13191.2.p1
contig_51	transdecoder	exon	850853	851611	.	-	.	ID=BSUD.13191.2.p1.exon3;Parent=BSUD.13191.2.p1
contig_51	transdecoder	CDS	850853	851611	.	-	0	ID=cds.BSUD.13191.2.p1;Parent=BSUD.13191.2.p1
contig_51	transdecoder	exon	849814	849913	.	-	.	ID=BSUD.13191.2.p1.exon4;Parent=BSUD.13191.2.p1
contig_51	transdecoder	CDS	849814	849913	.	-	0	ID=cds.BSUD.13191.2.p1;Parent=BSUD.13191.2.p1
contig_51	transdecoder	exon	849614	849698	.	-	.	ID=BSUD.13191.2.p1.exon5;Parent=BSUD.13191.2.p1
contig_51	transdecoder	CDS	849614	849698	.	-	2	ID=cds.BSUD.13191.2.p1;Parent=BSUD.13191.2.p1
contig_51	transdecoder	exon	848719	848933	.	-	.	ID=BSUD.13191.2.p1.exon6;Parent=BSUD.13191.2.p1
contig_51	transdecoder	CDS	848719	848933	.	-	1	ID=cds.BSUD.13191.2.p1;Parent=BSUD.13191.2.p1
contig_51	transdecoder	exon	847499	848269	.	-	.	ID=BSUD.13191.2.p1.exon7;Parent=BSUD.13191.2.p1
contig_51	transdecoder	CDS	848097	848269	.	-	2	ID=cds.BSUD.13191.2.p1;Parent=BSUD.13191.2.p1
contig_51	transdecoder	three_prime_UTR	847499	848096	.	-	.	ID=BSUD.13191.2.p1.utr3p1;Parent=BSUD.13191.2.p1
contig_51	transdecoder	mRNA	847499	869663	.	-	.	ID=BSUD.13191.3.p1;Parent=BSUD.13191;Interpro=IPR013087 (Zinc finger C2H2-type)---IPR036236 (Zinc finger C2H2 superfamily)
contig_51	transdecoder	five_prime_UTR	869526	869663	.	-	.	ID=BSUD.13191.3.p1.utr5p1;Parent=BSUD.13191.3.p1
contig_51	transdecoder	five_prime_UTR	857382	857660	.	-	.	ID=BSUD.13191.3.p1.utr5p2;Parent=BSUD.13191.3.p1
contig_51	transdecoder	exon	869526	869663	.	-	.	ID=BSUD.13191.3.p1.exon1;Parent=BSUD.13191.3.p1
contig_51	transdecoder	exon	857280	857660	.	-	.	ID=BSUD.13191.3.p1.exon2;Parent=BSUD.13191.3.p1
contig_51	transdecoder	CDS	857280	857381	.	-	0	ID=cds.BSUD.13191.3.p1;Parent=BSUD.13191.3.p1
contig_51	transdecoder	exon	850853	851611	.	-	.	ID=BSUD.13191.3.p1.exon3;Parent=BSUD.13191.3.p1
contig_51	transdecoder	CDS	850853	851611	.	-	0	ID=cds.BSUD.13191.3.p1;Parent=BSUD.13191.3.p1
contig_51	transdecoder	exon	849814	849913	.	-	.	ID=BSUD.13191.3.p1.exon4;Parent=BSUD.13191.3.p1
contig_51	transdecoder	CDS	849814	849913	.	-	0	ID=cds.BSUD.13191.3.p1;Parent=BSUD.13191.3.p1
contig_51	transdecoder	exon	849614	849698	.	-	.	ID=BSUD.13191.3.p1.exon5;Parent=BSUD.13191.3.p1
contig_51	transdecoder	CDS	849614	849698	.	-	2	ID=cds.BSUD.13191.3.p1;Parent=BSUD.13191.3.p1
contig_51	transdecoder	exon	848719	848933	.	-	.	ID=BSUD.13191.3.p1.exon6;Parent=BSUD.13191.3.p1
contig_51	transdecoder	CDS	848719	848933	.	-	1	ID=cds.BSUD.13191.3.p1;Parent=BSUD.13191.3.p1
contig_51	transdecoder	exon	847499	848269	.	-	.	ID=BSUD.13191.3.p1.exon7;Parent=BSUD.13191.3.p1
contig_51	transdecoder	CDS	848097	848269	.	-	2	ID=cds.BSUD.13191.3.p1;Parent=BSUD.13191.3.p1
contig_51	transdecoder	three_prime_UTR	847499	848096	.	-	.	ID=BSUD.13191.3.p1.utr3p1;Parent=BSUD.13191.3.p1
contig_51	transdecoder	mRNA	847499	869646	.	-	.	ID=BSUD.13191.4.p1;Parent=BSUD.13191;Interpro=IPR013087 (Zinc finger C2H2-type)---IPR036236 (Zinc finger C2H2 superfamily)
contig_51	transdecoder	five_prime_UTR	869398	869646	.	-	.	ID=BSUD.13191.4.p1.utr5p1;Parent=BSUD.13191.4.p1
contig_51	transdecoder	five_prime_UTR	857382	857660	.	-	.	ID=BSUD.13191.4.p1.utr5p2;Parent=BSUD.13191.4.p1
contig_51	transdecoder	exon	869398	869646	.	-	.	ID=BSUD.13191.4.p1.exon1;Parent=BSUD.13191.4.p1
contig_51	transdecoder	exon	857280	857660	.	-	.	ID=BSUD.13191.4.p1.exon2;Parent=BSUD.13191.4.p1
contig_51	transdecoder	CDS	857280	857381	.	-	0	ID=cds.BSUD.13191.4.p1;Parent=BSUD.13191.4.p1
contig_51	transdecoder	exon	850853	851611	.	-	.	ID=BSUD.13191.4.p1.exon3;Parent=BSUD.13191.4.p1
contig_51	transdecoder	CDS	850853	851611	.	-	0	ID=cds.BSUD.13191.4.p1;Parent=BSUD.13191.4.p1
contig_51	transdecoder	exon	849814	849913	.	-	.	ID=BSUD.13191.4.p1.exon4;Parent=BSUD.13191.4.p1
contig_51	transdecoder	CDS	849814	849913	.	-	0	ID=cds.BSUD.13191.4.p1;Parent=BSUD.13191.4.p1
contig_51	transdecoder	exon	849614	849698	.	-	.	ID=BSUD.13191.4.p1.exon5;Parent=BSUD.13191.4.p1
contig_51	transdecoder	CDS	849614	849698	.	-	2	ID=cds.BSUD.13191.4.p1;Parent=BSUD.13191.4.p1
contig_51	transdecoder	exon	848719	848933	.	-	.	ID=BSUD.13191.4.p1.exon6;Parent=BSUD.13191.4.p1
contig_51	transdecoder	CDS	848719	848933	.	-	1	ID=cds.BSUD.13191.4.p1;Parent=BSUD.13191.4.p1
contig_51	transdecoder	exon	847499	848269	.	-	.	ID=BSUD.13191.4.p1.exon7;Parent=BSUD.13191.4.p1
contig_51	transdecoder	CDS	848097	848269	.	-	2	ID=cds.BSUD.13191.4.p1;Parent=BSUD.13191.4.p1
contig_51	transdecoder	three_prime_UTR	847499	848096	.	-	.	ID=BSUD.13191.4.p1.utr3p1;Parent=BSUD.13191.4.p1
contig_51	transdecoder	mRNA	847499	852743	.	-	.	ID=BSUD.13191.5.p1;Parent=BSUD.13191;Interpro=IPR013087 (Zinc finger C2H2-type)---IPR036236 (Zinc finger C2H2 superfamily)
contig_51	transdecoder	five_prime_UTR	852629	852743	.	-	.	ID=BSUD.13191.5.p1.utr5p1;Parent=BSUD.13191.5.p1
contig_51	transdecoder	five_prime_UTR	851597	851611	.	-	.	ID=BSUD.13191.5.p1.utr5p2;Parent=BSUD.13191.5.p1
contig_51	transdecoder	exon	852629	852743	.	-	.	ID=BSUD.13191.5.p1.exon1;Parent=BSUD.13191.5.p1
contig_51	transdecoder	exon	850853	851611	.	-	.	ID=BSUD.13191.5.p1.exon2;Parent=BSUD.13191.5.p1
contig_51	transdecoder	CDS	850853	851596	.	-	0	ID=cds.BSUD.13191.5.p1;Parent=BSUD.13191.5.p1
contig_51	transdecoder	exon	849814	849913	.	-	.	ID=BSUD.13191.5.p1.exon3;Parent=BSUD.13191.5.p1
contig_51	transdecoder	CDS	849814	849913	.	-	0	ID=cds.BSUD.13191.5.p1;Parent=BSUD.13191.5.p1
contig_51	transdecoder	exon	849614	849698	.	-	.	ID=BSUD.13191.5.p1.exon4;Parent=BSUD.13191.5.p1
contig_51	transdecoder	CDS	849614	849698	.	-	2	ID=cds.BSUD.13191.5.p1;Parent=BSUD.13191.5.p1
contig_51	transdecoder	exon	848719	848933	.	-	.	ID=BSUD.13191.5.p1.exon5;Parent=BSUD.13191.5.p1
contig_51	transdecoder	CDS	848719	848933	.	-	1	ID=cds.BSUD.13191.5.p1;Parent=BSUD.13191.5.p1
contig_51	transdecoder	exon	847499	848269	.	-	.	ID=BSUD.13191.5.p1.exon6;Parent=BSUD.13191.5.p1
contig_51	transdecoder	CDS	848097	848269	.	-	2	ID=cds.BSUD.13191.5.p1;Parent=BSUD.13191.5.p1
contig_51	transdecoder	three_prime_UTR	847499	848096	.	-	.	ID=BSUD.13191.5.p1.utr3p1;Parent=BSUD.13191.5.p1
contig_51	tRNAscan-SE	pseudogene_tRNA	928356	928424	21.7	-	.	ID=contig_51.trna10;Name=contig_51.tRNA10-ArgTCT;isotype=Arg;anticodon=TCT;gene_biotype=pseudogene
contig_51	tRNAscan-SE	exon	928356	928424	.	-	.	ID=contig_51.trna10.exon1;Parent=contig_51.trna10
contig_51	transdecoder	gene	953555	962606	.	-	.	ID=BSUD.13208;Interpro=NA
contig_51	transdecoder	mRNA	953555	962606	.	-	.	ID=BSUD.13208.1.p1;Parent=BSUD.13208;Interpro=NA
contig_51	transdecoder	five_prime_UTR	962526	962606	.	-	.	ID=BSUD.13208.1.p1.utr5p1;Parent=BSUD.13208.1.p1
contig_51	transdecoder	exon	962483	962606	.	-	.	ID=BSUD.13208.1.p1.exon1;Parent=BSUD.13208.1.p1
contig_51	transdecoder	CDS	962483	962525	.	-	0	ID=cds.BSUD.13208.1.p1;Parent=BSUD.13208.1.p1
contig_51	transdecoder	exon	962050	962144	.	-	.	ID=BSUD.13208.1.p1.exon2;Parent=BSUD.13208.1.p1
contig_51	transdecoder	CDS	962050	962144	.	-	2	ID=cds.BSUD.13208.1.p1;Parent=BSUD.13208.1.p1
contig_51	transdecoder	exon	961115	961186	.	-	.	ID=BSUD.13208.1.p1.exon3;Parent=BSUD.13208.1.p1
contig_51	transdecoder	CDS	961115	961186	.	-	0	ID=cds.BSUD.13208.1.p1;Parent=BSUD.13208.1.p1
contig_51	transdecoder	exon	960137	960257	.	-	.	ID=BSUD.13208.1.p1.exon4;Parent=BSUD.13208.1.p1
contig_51	transdecoder	CDS	960137	960257	.	-	0	ID=cds.BSUD.13208.1.p1;Parent=BSUD.13208.1.p1
contig_51	transdecoder	exon	959854	959991	.	-	.	ID=BSUD.13208.1.p1.exon5;Parent=BSUD.13208.1.p1
contig_51	transdecoder	CDS	959854	959991	.	-	2	ID=cds.BSUD.13208.1.p1;Parent=BSUD.13208.1.p1
contig_51	transdecoder	exon	953555	958015	.	-	.	ID=BSUD.13208.1.p1.exon6;Parent=BSUD.13208.1.p1
contig_51	transdecoder	CDS	957720	958015	.	-	2	ID=cds.BSUD.13208.1.p1;Parent=BSUD.13208.1.p1
contig_51	transdecoder	three_prime_UTR	953555	957719	.	-	.	ID=BSUD.13208.1.p1.utr3p1;Parent=BSUD.13208.1.p1
contig_51	transdecoder	gene	966208	1019092	.	-	.	ID=BSUD.13209;Interpro=IPR009067 (TAFII-230 TBP-binding)---IPR022591 (Transcription initiation factor TFIID subunit 1, histone acetyltransferase domain)---IPR036741 (TAFII-230 TBP-binding domain superfamily)---IPR040240 (Transcription initiation factor TFIID subunit 1)---IPR041670 (Zinc knuckle)
contig_51	transdecoder	mRNA	966208	1019092	.	-	.	ID=BSUD.13209.1.p1;Parent=BSUD.13209;Interpro=IPR009067 (TAFII-230 TBP-binding)---IPR022591 (Transcription initiation factor TFIID subunit 1, histone acetyltransferase domain)---IPR036741 (TAFII-230 TBP-binding domain superfamily)---IPR040240 (Transcription initiation factor TFIID subunit 1)---IPR041670 (Zinc knuckle)
contig_51	transdecoder	five_prime_UTR	1018897	1019092	.	-	.	ID=BSUD.13209.1.p1.utr5p1;Parent=BSUD.13209.1.p1
contig_51	transdecoder	five_prime_UTR	1015577	1015613	.	-	.	ID=BSUD.13209.1.p1.utr5p2;Parent=BSUD.13209.1.p1
contig_51	transdecoder	exon	1018897	1019092	.	-	.	ID=BSUD.13209.1.p1.exon1;Parent=BSUD.13209.1.p1
contig_51	transdecoder	exon	1015373	1015613	.	-	.	ID=BSUD.13209.1.p1.exon2;Parent=BSUD.13209.1.p1
contig_51	transdecoder	CDS	1015373	1015576	.	-	0	ID=cds.BSUD.13209.1.p1;Parent=BSUD.13209.1.p1
contig_51	transdecoder	exon	1014273	1014381	.	-	.	ID=BSUD.13209.1.p1.exon3;Parent=BSUD.13209.1.p1
contig_51	transdecoder	CDS	1014273	1014381	.	-	0	ID=cds.BSUD.13209.1.p1;Parent=BSUD.13209.1.p1
contig_51	transdecoder	exon	1012990	1013091	.	-	.	ID=BSUD.13209.1.p1.exon4;Parent=BSUD.13209.1.p1
contig_51	transdecoder	CDS	1012990	1013091	.	-	2	ID=cds.BSUD.13209.1.p1;Parent=BSUD.13209.1.p1
contig_51	transdecoder	exon	1012382	1012501	.	-	.	ID=BSUD.13209.1.p1.exon5;Parent=BSUD.13209.1.p1
contig_51	transdecoder	CDS	1012382	1012501	.	-	2	ID=cds.BSUD.13209.1.p1;Parent=BSUD.13209.1.p1
contig_51	transdecoder	exon	1011338	1011379	.	-	.	ID=BSUD.13209.1.p1.exon6;Parent=BSUD.13209.1.p1
contig_51	transdecoder	CDS	1011338	1011379	.	-	2	ID=cds.BSUD.13209.1.p1;Parent=BSUD.13209.1.p1
contig_51	transdecoder	exon	1009535	1009662	.	-	.	ID=BSUD.13209.1.p1.exon7;Parent=BSUD.13209.1.p1
contig_51	transdecoder	CDS	1009535	1009662	.	-	2	ID=cds.BSUD.13209.1.p1;Parent=BSUD.13209.1.p1
contig_51	transdecoder	exon	1008391	1008720	.	-	.	ID=BSUD.13209.1.p1.exon8;Parent=BSUD.13209.1.p1
contig_51	transdecoder	CDS	1008391	1008720	.	-	0	ID=cds.BSUD.13209.1.p1;Parent=BSUD.13209.1.p1
contig_51	transdecoder	exon	1007422	1007598	.	-	.	ID=BSUD.13209.1.p1.exon9;Parent=BSUD.13209.1.p1
contig_51	transdecoder	CDS	1007422	1007598	.	-	0	ID=cds.BSUD.13209.1.p1;Parent=BSUD.13209.1.p1
contig_51	transdecoder	exon	1004526	1004736	.	-	.	ID=BSUD.13209.1.p1.exon10;Parent=BSUD.13209.1.p1
contig_51	transdecoder	CDS	1004526	1004736	.	-	0	ID=cds.BSUD.13209.1.p1;Parent=BSUD.13209.1.p1
contig_51	transdecoder	exon	1003463	1003516	.	-	.	ID=BSUD.13209.1.p1.exon11;Parent=BSUD.13209.1.p1
contig_51	transdecoder	CDS	1003463	1003516	.	-	2	ID=cds.BSUD.13209.1.p1;Parent=BSUD.13209.1.p1
contig_51	transdecoder	exon	1003008	1003111	.	-	.	ID=BSUD.13209.1.p1.exon12;Parent=BSUD.13209.1.p1
contig_51	transdecoder	CDS	1003008	1003111	.	-	2	ID=cds.BSUD.13209.1.p1;Parent=BSUD.13209.1.p1
contig_51	transdecoder	exon	1002047	1002178	.	-	.	ID=BSUD.13209.1.p1.exon13;Parent=BSUD.13209.1.p1
contig_51	transdecoder	CDS	1002047	1002178	.	-	0	ID=cds.BSUD.13209.1.p1;Parent=BSUD.13209.1.p1
contig_51	transdecoder	exon	1001138	1001212	.	-	.	ID=BSUD.13209.1.p1.exon14;Parent=BSUD.13209.1.p1
contig_51	transdecoder	CDS	1001138	1001212	.	-	0	ID=cds.BSUD.13209.1.p1;Parent=BSUD.13209.1.p1
contig_51	transdecoder	exon	1000695	1000808	.	-	.	ID=BSUD.13209.1.p1.exon15;Parent=BSUD.13209.1.p1
contig_51	transdecoder	CDS	1000695	1000808	.	-	0	ID=cds.BSUD.13209.1.p1;Parent=BSUD.13209.1.p1
contig_51	transdecoder	exon	999313	999486	.	-	.	ID=BSUD.13209.1.p1.exon16;Parent=BSUD.13209.1.p1
contig_51	transdecoder	CDS	999313	999486	.	-	0	ID=cds.BSUD.13209.1.p1;Parent=BSUD.13209.1.p1
contig_51	transdecoder	exon	998416	998589	.	-	.	ID=BSUD.13209.1.p1.exon17;Parent=BSUD.13209.1.p1
contig_51	transdecoder	CDS	998416	998589	.	-	0	ID=cds.BSUD.13209.1.p1;Parent=BSUD.13209.1.p1
contig_51	transdecoder	exon	997543	997733	.	-	.	ID=BSUD.13209.1.p1.exon18;Parent=BSUD.13209.1.p1
contig_51	transdecoder	CDS	997543	997733	.	-	0	ID=cds.BSUD.13209.1.p1;Parent=BSUD.13209.1.p1
contig_51	transdecoder	exon	997313	997427	.	-	.	ID=BSUD.13209.1.p1.exon19;Parent=BSUD.13209.1.p1
contig_51	transdecoder	CDS	997313	997427	.	-	1	ID=cds.BSUD.13209.1.p1;Parent=BSUD.13209.1.p1
contig_51	transdecoder	exon	997044	997185	.	-	.	ID=BSUD.13209.1.p1.exon20;Parent=BSUD.13209.1.p1
contig_51	transdecoder	CDS	997044	997185	.	-	0	ID=cds.BSUD.13209.1.p1;Parent=BSUD.13209.1.p1
contig_51	transdecoder	exon	996736	996866	.	-	.	ID=BSUD.13209.1.p1.exon21;Parent=BSUD.13209.1.p1
contig_51	transdecoder	CDS	996736	996866	.	-	2	ID=cds.BSUD.13209.1.p1;Parent=BSUD.13209.1.p1
contig_51	transdecoder	exon	995665	995745	.	-	.	ID=BSUD.13209.1.p1.exon22;Parent=BSUD.13209.1.p1
contig_51	transdecoder	CDS	995665	995745	.	-	0	ID=cds.BSUD.13209.1.p1;Parent=BSUD.13209.1.p1
contig_51	transdecoder	exon	995328	995450	.	-	.	ID=BSUD.13209.1.p1.exon23;Parent=BSUD.13209.1.p1
contig_51	transdecoder	CDS	995328	995450	.	-	0	ID=cds.BSUD.13209.1.p1;Parent=BSUD.13209.1.p1
contig_51	transdecoder	exon	973331	973474	.	-	.	ID=BSUD.13209.1.p1.exon24;Parent=BSUD.13209.1.p1
contig_51	transdecoder	CDS	973331	973474	.	-	0	ID=cds.BSUD.13209.1.p1;Parent=BSUD.13209.1.p1
contig_51	transdecoder	exon	972817	972901	.	-	.	ID=BSUD.13209.1.p1.exon25;Parent=BSUD.13209.1.p1
contig_51	transdecoder	CDS	972817	972901	.	-	0	ID=cds.BSUD.13209.1.p1;Parent=BSUD.13209.1.p1
contig_51	transdecoder	exon	972588	972684	.	-	.	ID=BSUD.13209.1.p1.exon26;Parent=BSUD.13209.1.p1
contig_51	transdecoder	CDS	972588	972684	.	-	2	ID=cds.BSUD.13209.1.p1;Parent=BSUD.13209.1.p1
contig_51	transdecoder	exon	971579	971702	.	-	.	ID=BSUD.13209.1.p1.exon27;Parent=BSUD.13209.1.p1
contig_51	transdecoder	CDS	971579	971702	.	-	1	ID=cds.BSUD.13209.1.p1;Parent=BSUD.13209.1.p1
contig_51	transdecoder	exon	970678	970794	.	-	.	ID=BSUD.13209.1.p1.exon28;Parent=BSUD.13209.1.p1
contig_51	transdecoder	CDS	970678	970794	.	-	0	ID=cds.BSUD.13209.1.p1;Parent=BSUD.13209.1.p1
contig_51	transdecoder	exon	970126	970268	.	-	.	ID=BSUD.13209.1.p1.exon29;Parent=BSUD.13209.1.p1
contig_51	transdecoder	CDS	970126	970268	.	-	0	ID=cds.BSUD.13209.1.p1;Parent=BSUD.13209.1.p1
contig_51	transdecoder	exon	969167	969338	.	-	.	ID=BSUD.13209.1.p1.exon30;Parent=BSUD.13209.1.p1
contig_51	transdecoder	CDS	969167	969338	.	-	1	ID=cds.BSUD.13209.1.p1;Parent=BSUD.13209.1.p1
contig_51	transdecoder	exon	967903	968108	.	-	.	ID=BSUD.13209.1.p1.exon31;Parent=BSUD.13209.1.p1
contig_51	transdecoder	CDS	967903	968108	.	-	0	ID=cds.BSUD.13209.1.p1;Parent=BSUD.13209.1.p1
contig_51	transdecoder	exon	966815	966923	.	-	.	ID=BSUD.13209.1.p1.exon32;Parent=BSUD.13209.1.p1
contig_51	transdecoder	CDS	966815	966923	.	-	1	ID=cds.BSUD.13209.1.p1;Parent=BSUD.13209.1.p1
contig_51	transdecoder	exon	966208	966306	.	-	.	ID=BSUD.13209.1.p1.exon33;Parent=BSUD.13209.1.p1
contig_51	transdecoder	CDS	966208	966306	.	-	0	ID=cds.BSUD.13209.1.p1;Parent=BSUD.13209.1.p1
contig_51	transdecoder	gene	980038	991844	.	+	.	ID=BSUD.13210;Interpro=IPR002110 (Ankyrin repeat)---IPR036770 (Ankyrin repeat-containing domain superfamily)
contig_51	transdecoder	mRNA	980038	991844	.	+	.	ID=BSUD.13210.1.p1;Parent=BSUD.13210;Interpro=IPR002110 (Ankyrin repeat)---IPR036770 (Ankyrin repeat-containing domain superfamily)
contig_51	transdecoder	five_prime_UTR	980038	980190	.	+	.	ID=BSUD.13210.1.p1.utr5p1;Parent=BSUD.13210.1.p1
contig_51	transdecoder	exon	980038	980285	.	+	.	ID=BSUD.13210.1.p1.exon1;Parent=BSUD.13210.1.p1
contig_51	transdecoder	CDS	980191	980285	.	+	0	ID=cds.BSUD.13210.1.p1;Parent=BSUD.13210.1.p1
contig_51	transdecoder	exon	989695	991844	.	+	.	ID=BSUD.13210.1.p1.exon2;Parent=BSUD.13210.1.p1
contig_51	transdecoder	CDS	989695	991738	.	+	1	ID=cds.BSUD.13210.1.p1;Parent=BSUD.13210.1.p1
contig_51	transdecoder	three_prime_UTR	991739	991844	.	+	.	ID=BSUD.13210.1.p1.utr3p1;Parent=BSUD.13210.1.p1
contig_51	tRNAscan-SE	pseudogene_tRNA	1000263	1000330	22.9	-	.	ID=contig_51.trna9;Name=contig_51.tRNA9-ArgTCT;isotype=Arg;anticodon=TCT;gene_biotype=pseudogene
contig_51	tRNAscan-SE	exon	1000263	1000330	.	-	.	ID=contig_51.trna9.exon1;Parent=contig_51.trna9
contig_51	tRNAscan-SE	pseudogene_tRNA	1002657	1002725	23.2	+	.	ID=contig_51.trna6;Name=contig_51.tRNA6-ArgTCT;isotype=Arg;anticodon=TCT;gene_biotype=pseudogene
contig_51	tRNAscan-SE	exon	1002657	1002725	.	+	.	ID=contig_51.trna6.exon1;Parent=contig_51.trna6
contig_51	transdecoder	gene	1023452	1031296	.	-	.	ID=BSUD.13211;Interpro=IPR005341 (Mitochondrial import inner membrane translocase subunit Tim16)---IPR036869 (Chaperone J-domain superfamily)
contig_51	transdecoder	mRNA	1023452	1031296	.	-	.	ID=BSUD.13211.1.p1;Parent=BSUD.13211;Interpro=IPR005341 (Mitochondrial import inner membrane translocase subunit Tim16)---IPR036869 (Chaperone J-domain superfamily)
contig_51	transdecoder	five_prime_UTR	1031175	1031296	.	-	.	ID=BSUD.13211.1.p1.utr5p1;Parent=BSUD.13211.1.p1
contig_51	transdecoder	exon	1031172	1031296	.	-	.	ID=BSUD.13211.1.p1.exon1;Parent=BSUD.13211.1.p1
contig_51	transdecoder	CDS	1031172	1031174	.	-	0	ID=cds.BSUD.13211.1.p1;Parent=BSUD.13211.1.p1
contig_51	transdecoder	exon	1025880	1026053	.	-	.	ID=BSUD.13211.1.p1.exon2;Parent=BSUD.13211.1.p1
contig_51	transdecoder	CDS	1025880	1026053	.	-	0	ID=cds.BSUD.13211.1.p1;Parent=BSUD.13211.1.p1
contig_51	transdecoder	exon	1025200	1025322	.	-	.	ID=BSUD.13211.1.p1.exon3;Parent=BSUD.13211.1.p1
contig_51	transdecoder	CDS	1025200	1025322	.	-	0	ID=cds.BSUD.13211.1.p1;Parent=BSUD.13211.1.p1
contig_51	transdecoder	exon	1023452	1024907	.	-	.	ID=BSUD.13211.1.p1.exon4;Parent=BSUD.13211.1.p1
contig_51	transdecoder	CDS	1024809	1024907	.	-	0	ID=cds.BSUD.13211.1.p1;Parent=BSUD.13211.1.p1
contig_51	transdecoder	three_prime_UTR	1023452	1024808	.	-	.	ID=BSUD.13211.1.p1.utr3p1;Parent=BSUD.13211.1.p1
contig_51	tRNAscan-SE	pseudogene_tRNA	1033494	1033562	24.2	+	.	ID=contig_51.trna7;Name=contig_51.tRNA7-GlyTCC;isotype=Gly;anticodon=TCC;gene_biotype=pseudogene
contig_51	tRNAscan-SE	exon	1033494	1033562	.	+	.	ID=contig_51.trna7.exon1;Parent=contig_51.trna7
contig_51	transdecoder	gene	1040595	1056597	.	+	.	ID=BSUD.13212;Interpro=IPR004713 (Calcium/proton exchanger)---IPR004837 (Sodium/calcium exchanger membrane region)---IPR044880 (NCX, central ion-binding domain superfamily)
contig_51	transdecoder	mRNA	1040595	1056597	.	+	.	ID=BSUD.13212.1.p1;Parent=BSUD.13212;Interpro=IPR004713 (Calcium/proton exchanger)---IPR004837 (Sodium/calcium exchanger membrane region)---IPR044880 (NCX, central ion-binding domain superfamily)
contig_51	transdecoder	exon	1040595	1040709	.	+	.	ID=BSUD.13212.1.p1.exon1;Parent=BSUD.13212.1.p1
contig_51	transdecoder	CDS	1040596	1040709	.	+	0	ID=cds.BSUD.13212.1.p1;Parent=BSUD.13212.1.p1
contig_51	transdecoder	exon	1040980	1041060	.	+	.	ID=BSUD.13212.1.p1.exon2;Parent=BSUD.13212.1.p1
contig_51	transdecoder	CDS	1040980	1041060	.	+	0	ID=cds.BSUD.13212.1.p1;Parent=BSUD.13212.1.p1
contig_51	transdecoder	exon	1041317	1041419	.	+	.	ID=BSUD.13212.1.p1.exon3;Parent=BSUD.13212.1.p1
contig_51	transdecoder	CDS	1041317	1041419	.	+	0	ID=cds.BSUD.13212.1.p1;Parent=BSUD.13212.1.p1
contig_51	transdecoder	exon	1041940	1042013	.	+	.	ID=BSUD.13212.1.p1.exon4;Parent=BSUD.13212.1.p1
contig_51	transdecoder	CDS	1041940	1042013	.	+	2	ID=cds.BSUD.13212.1.p1;Parent=BSUD.13212.1.p1
contig_51	transdecoder	exon	1044133	1044197	.	+	.	ID=BSUD.13212.1.p1.exon5;Parent=BSUD.13212.1.p1
contig_51	transdecoder	CDS	1044133	1044197	.	+	0	ID=cds.BSUD.13212.1.p1;Parent=BSUD.13212.1.p1
contig_51	transdecoder	exon	1044584	1044735	.	+	.	ID=BSUD.13212.1.p1.exon6;Parent=BSUD.13212.1.p1
contig_51	transdecoder	CDS	1044584	1044735	.	+	1	ID=cds.BSUD.13212.1.p1;Parent=BSUD.13212.1.p1
contig_51	transdecoder	exon	1045688	1045719	.	+	.	ID=BSUD.13212.1.p1.exon7;Parent=BSUD.13212.1.p1
contig_51	transdecoder	CDS	1045688	1045719	.	+	2	ID=cds.BSUD.13212.1.p1;Parent=BSUD.13212.1.p1
contig_51	transdecoder	exon	1046455	1046554	.	+	.	ID=BSUD.13212.1.p1.exon8;Parent=BSUD.13212.1.p1
contig_51	transdecoder	CDS	1046455	1046554	.	+	0	ID=cds.BSUD.13212.1.p1;Parent=BSUD.13212.1.p1
contig_51	transdecoder	exon	1047331	1047494	.	+	.	ID=BSUD.13212.1.p1.exon9;Parent=BSUD.13212.1.p1
contig_51	transdecoder	CDS	1047331	1047494	.	+	2	ID=cds.BSUD.13212.1.p1;Parent=BSUD.13212.1.p1
contig_51	transdecoder	exon	1047918	1048095	.	+	.	ID=BSUD.13212.1.p1.exon10;Parent=BSUD.13212.1.p1
contig_51	transdecoder	CDS	1047918	1048095	.	+	0	ID=cds.BSUD.13212.1.p1;Parent=BSUD.13212.1.p1
contig_51	transdecoder	exon	1049092	1049231	.	+	.	ID=BSUD.13212.1.p1.exon11;Parent=BSUD.13212.1.p1
contig_51	transdecoder	CDS	1049092	1049231	.	+	2	ID=cds.BSUD.13212.1.p1;Parent=BSUD.13212.1.p1
contig_51	transdecoder	exon	1050127	1050221	.	+	.	ID=BSUD.13212.1.p1.exon12;Parent=BSUD.13212.1.p1
contig_51	transdecoder	CDS	1050127	1050221	.	+	0	ID=cds.BSUD.13212.1.p1;Parent=BSUD.13212.1.p1
contig_51	transdecoder	exon	1050481	1050559	.	+	.	ID=BSUD.13212.1.p1.exon13;Parent=BSUD.13212.1.p1
contig_51	transdecoder	CDS	1050481	1050559	.	+	1	ID=cds.BSUD.13212.1.p1;Parent=BSUD.13212.1.p1
contig_51	transdecoder	exon	1051728	1051836	.	+	.	ID=BSUD.13212.1.p1.exon14;Parent=BSUD.13212.1.p1
contig_51	transdecoder	CDS	1051728	1051836	.	+	0	ID=cds.BSUD.13212.1.p1;Parent=BSUD.13212.1.p1
contig_51	transdecoder	exon	1054083	1056597	.	+	.	ID=BSUD.13212.1.p1.exon15;Parent=BSUD.13212.1.p1
contig_51	transdecoder	CDS	1054083	1054222	.	+	2	ID=cds.BSUD.13212.1.p1;Parent=BSUD.13212.1.p1
contig_51	transdecoder	three_prime_UTR	1054223	1056597	.	+	.	ID=BSUD.13212.1.p1.utr3p1;Parent=BSUD.13212.1.p1
contig_51	StringTie	gene	1056854	1058056	1000	.	.	ID=BSUD.13213
contig_51	StringTie	transcript	1056854	1058056	1000	.	.	ID=BSUD.13213.1;Parent=BSUD.13213
contig_51	StringTie	exon	1056854	1058056	1000	.	.	ID=BSUD.13213.1.exon1;Parent=BSUD.13213.1
contig_51	tRNAscan-SE	pseudogene_tRNA	1108784	1108852	26.8	+	.	ID=contig_51.trna8;Name=contig_51.tRNA8-ArgTCT;isotype=Arg;anticodon=TCT;gene_biotype=pseudogene
contig_51	tRNAscan-SE	exon	1108784	1108852	.	+	.	ID=contig_51.trna8.exon1;Parent=contig_51.trna8
contig_51	transdecoder	gene	1132727	1159671	.	+	.	ID=BSUD.13214;Interpro=IPR006201 (Neurotransmitter-gated ion-channel)---IPR006202 (Neurotransmitter-gated ion-channel ligand-binding domain)---IPR018000 (Neurotransmitter-gated ion-channel, conserved site)---IPR036734 (Neurotransmitter-gated ion-channel ligand-binding domain superfamily)
contig_51	transdecoder	mRNA	1132727	1159671	.	+	.	ID=BSUD.13214.1.p1;Parent=BSUD.13214;Interpro=IPR006201 (Neurotransmitter-gated ion-channel)---IPR006202 (Neurotransmitter-gated ion-channel ligand-binding domain)---IPR018000 (Neurotransmitter-gated ion-channel, conserved site)---IPR036734 (Neurotransmitter-gated ion-channel ligand-binding domain superfamily)
contig_51	transdecoder	exon	1132727	1132756	.	+	.	ID=BSUD.13214.1.p1.exon1;Parent=BSUD.13214.1.p1
contig_51	transdecoder	CDS	1132728	1132756	.	+	0	ID=cds.BSUD.13214.1.p1;Parent=BSUD.13214.1.p1
contig_51	transdecoder	exon	1139857	1139939	.	+	.	ID=BSUD.13214.1.p1.exon2;Parent=BSUD.13214.1.p1
contig_51	transdecoder	CDS	1139857	1139939	.	+	1	ID=cds.BSUD.13214.1.p1;Parent=BSUD.13214.1.p1
contig_51	transdecoder	exon	1152888	1153025	.	+	.	ID=BSUD.13214.1.p1.exon3;Parent=BSUD.13214.1.p1
contig_51	transdecoder	CDS	1152888	1153025	.	+	2	ID=cds.BSUD.13214.1.p1;Parent=BSUD.13214.1.p1
contig_51	transdecoder	exon	1159572	1159671	.	+	.	ID=BSUD.13214.1.p1.exon4;Parent=BSUD.13214.1.p1
contig_51	transdecoder	CDS	1159572	1159669	.	+	2	ID=cds.BSUD.13214.1.p1;Parent=BSUD.13214.1.p1
contig_53	transdecoder	gene	13853	17164	.	+	.	ID=BSUD.13744;Interpro=IPR032628 (Adenylate cyclase, N-terminal)
contig_53	transdecoder	mRNA	13853	17164	.	+	.	ID=BSUD.13744.1.p1;Parent=BSUD.13744;Interpro=IPR032628 (Adenylate cyclase, N-terminal)
contig_53	transdecoder	five_prime_UTR	13853	14008	.	+	.	ID=BSUD.13744.1.p1.utr5p1;Parent=BSUD.13744.1.p1
contig_53	transdecoder	exon	13853	17164	.	+	.	ID=BSUD.13744.1.p1.exon1;Parent=BSUD.13744.1.p1
contig_53	transdecoder	CDS	14009	14764	.	+	0	ID=cds.BSUD.13744.1.p1;Parent=BSUD.13744.1.p1
contig_53	transdecoder	three_prime_UTR	14765	17164	.	+	.	ID=BSUD.13744.1.p1.utr3p1;Parent=BSUD.13744.1.p1
contig_53	tRNAscan-SE	pseudogene_tRNA	16195	16266	23.2	+	.	ID=contig_53.trna1;Name=contig_53.tRNA1-GlyTCC;isotype=Gly;anticodon=TCC;gene_biotype=pseudogene
contig_53	tRNAscan-SE	exon	16195	16266	.	+	.	ID=contig_53.trna1.exon1;Parent=contig_53.trna1
contig_55	transdecoder	gene	10863	253583	.	-	.	ID=BSUD.14369;Interpro=IPR001650 (Helicase, C-terminal)---IPR001870 (B30.2/SPRY domain)---IPR003877 (SPRY domain)---IPR011545 (DEAD/DEAH box helicase domain)---IPR013320 (Concanavalin A-like lectin/glucanase domain superfamily)---IPR014001 (Helicase superfamily 1/2, ATP-binding domain)---IPR014014 (RNA helicase, DEAD-box type, Q motif)---IPR027417 (P-loop containing nucleoside triphosphate hydrolase)---IPR043136 (B30.2/SPRY domain superfamily)
contig_55	transdecoder	mRNA	10863	253583	.	-	.	ID=BSUD.14369.1.p1;Parent=BSUD.14369;Interpro=IPR001650 (Helicase, C-terminal)---IPR001870 (B30.2/SPRY domain)---IPR003877 (SPRY domain)---IPR011545 (DEAD/DEAH box helicase domain)---IPR013320 (Concanavalin A-like lectin/glucanase domain superfamily)---IPR014001 (Helicase superfamily 1/2, ATP-binding domain)---IPR014014 (RNA helicase, DEAD-box type, Q motif)---IPR027417 (P-loop containing nucleoside triphosphate hydrolase)---IPR043136 (B30.2/SPRY domain superfamily)
contig_55	transdecoder	five_prime_UTR	253397	253583	.	-	.	ID=BSUD.14369.1.p1.utr5p1;Parent=BSUD.14369.1.p1
contig_55	transdecoder	exon	253381	253583	.	-	.	ID=BSUD.14369.1.p1.exon1;Parent=BSUD.14369.1.p1
contig_55	transdecoder	CDS	253381	253396	.	-	0	ID=cds.BSUD.14369.1.p1;Parent=BSUD.14369.1.p1
contig_55	transdecoder	exon	249729	249780	.	-	.	ID=BSUD.14369.1.p1.exon2;Parent=BSUD.14369.1.p1
contig_55	transdecoder	CDS	249729	249780	.	-	2	ID=cds.BSUD.14369.1.p1;Parent=BSUD.14369.1.p1
contig_55	transdecoder	exon	248748	248811	.	-	.	ID=BSUD.14369.1.p1.exon3;Parent=BSUD.14369.1.p1
contig_55	transdecoder	CDS	248748	248811	.	-	1	ID=cds.BSUD.14369.1.p1;Parent=BSUD.14369.1.p1
contig_55	transdecoder	exon	247892	247921	.	-	.	ID=BSUD.14369.1.p1.exon4;Parent=BSUD.14369.1.p1
contig_55	transdecoder	CDS	247892	247921	.	-	0	ID=cds.BSUD.14369.1.p1;Parent=BSUD.14369.1.p1
contig_55	transdecoder	exon	247074	247170	.	-	.	ID=BSUD.14369.1.p1.exon5;Parent=BSUD.14369.1.p1
contig_55	transdecoder	CDS	247074	247170	.	-	0	ID=cds.BSUD.14369.1.p1;Parent=BSUD.14369.1.p1
contig_55	transdecoder	exon	245707	245757	.	-	.	ID=BSUD.14369.1.p1.exon6;Parent=BSUD.14369.1.p1
contig_55	transdecoder	CDS	245707	245757	.	-	2	ID=cds.BSUD.14369.1.p1;Parent=BSUD.14369.1.p1
contig_55	transdecoder	exon	245233	245319	.	-	.	ID=BSUD.14369.1.p1.exon7;Parent=BSUD.14369.1.p1
contig_55	transdecoder	CDS	245233	245319	.	-	2	ID=cds.BSUD.14369.1.p1;Parent=BSUD.14369.1.p1
contig_55	transdecoder	exon	243311	243471	.	-	.	ID=BSUD.14369.1.p1.exon8;Parent=BSUD.14369.1.p1
contig_55	transdecoder	CDS	243311	243471	.	-	2	ID=cds.BSUD.14369.1.p1;Parent=BSUD.14369.1.p1
contig_55	transdecoder	exon	240651	240723	.	-	.	ID=BSUD.14369.1.p1.exon9;Parent=BSUD.14369.1.p1
contig_55	transdecoder	CDS	240651	240723	.	-	0	ID=cds.BSUD.14369.1.p1;Parent=BSUD.14369.1.p1
contig_55	transdecoder	exon	240391	240467	.	-	.	ID=BSUD.14369.1.p1.exon10;Parent=BSUD.14369.1.p1
contig_55	transdecoder	CDS	240391	240467	.	-	2	ID=cds.BSUD.14369.1.p1;Parent=BSUD.14369.1.p1
contig_55	transdecoder	exon	239639	239692	.	-	.	ID=BSUD.14369.1.p1.exon11;Parent=BSUD.14369.1.p1
contig_55	transdecoder	CDS	239639	239692	.	-	0	ID=cds.BSUD.14369.1.p1;Parent=BSUD.14369.1.p1
contig_55	transdecoder	exon	238397	238457	.	-	.	ID=BSUD.14369.1.p1.exon12;Parent=BSUD.14369.1.p1
contig_55	transdecoder	CDS	238397	238457	.	-	0	ID=cds.BSUD.14369.1.p1;Parent=BSUD.14369.1.p1
contig_55	transdecoder	exon	195132	195190	.	-	.	ID=BSUD.14369.1.p1.exon13;Parent=BSUD.14369.1.p1
contig_55	transdecoder	CDS	195132	195190	.	-	2	ID=cds.BSUD.14369.1.p1;Parent=BSUD.14369.1.p1
contig_55	transdecoder	exon	188688	188711	.	-	.	ID=BSUD.14369.1.p1.exon14;Parent=BSUD.14369.1.p1
contig_55	transdecoder	CDS	188688	188711	.	-	0	ID=cds.BSUD.14369.1.p1;Parent=BSUD.14369.1.p1
contig_55	transdecoder	exon	188382	188495	.	-	.	ID=BSUD.14369.1.p1.exon15;Parent=BSUD.14369.1.p1
contig_55	transdecoder	CDS	188382	188495	.	-	0	ID=cds.BSUD.14369.1.p1;Parent=BSUD.14369.1.p1
contig_55	transdecoder	exon	165089	165187	.	-	.	ID=BSUD.14369.1.p1.exon16;Parent=BSUD.14369.1.p1
contig_55	transdecoder	CDS	165089	165187	.	-	0	ID=cds.BSUD.14369.1.p1;Parent=BSUD.14369.1.p1
contig_55	transdecoder	exon	147900	148040	.	-	.	ID=BSUD.14369.1.p1.exon17;Parent=BSUD.14369.1.p1
contig_55	transdecoder	CDS	147900	148040	.	-	0	ID=cds.BSUD.14369.1.p1;Parent=BSUD.14369.1.p1
contig_55	transdecoder	exon	142378	142452	.	-	.	ID=BSUD.14369.1.p1.exon18;Parent=BSUD.14369.1.p1
contig_55	transdecoder	CDS	142378	142452	.	-	0	ID=cds.BSUD.14369.1.p1;Parent=BSUD.14369.1.p1
contig_55	transdecoder	exon	141519	141624	.	-	.	ID=BSUD.14369.1.p1.exon19;Parent=BSUD.14369.1.p1
contig_55	transdecoder	CDS	141519	141624	.	-	0	ID=cds.BSUD.14369.1.p1;Parent=BSUD.14369.1.p1
contig_55	transdecoder	exon	39690	39836	.	-	.	ID=BSUD.14369.1.p1.exon20;Parent=BSUD.14369.1.p1
contig_55	transdecoder	CDS	39690	39836	.	-	2	ID=cds.BSUD.14369.1.p1;Parent=BSUD.14369.1.p1
contig_55	transdecoder	exon	26405	26478	.	-	.	ID=BSUD.14369.1.p1.exon21;Parent=BSUD.14369.1.p1
contig_55	transdecoder	CDS	26405	26478	.	-	2	ID=cds.BSUD.14369.1.p1;Parent=BSUD.14369.1.p1
contig_55	transdecoder	exon	25158	25230	.	-	.	ID=BSUD.14369.1.p1.exon22;Parent=BSUD.14369.1.p1
contig_55	transdecoder	CDS	25158	25230	.	-	0	ID=cds.BSUD.14369.1.p1;Parent=BSUD.14369.1.p1
contig_55	transdecoder	exon	22001	22073	.	-	.	ID=BSUD.14369.1.p1.exon23;Parent=BSUD.14369.1.p1
contig_55	transdecoder	CDS	22001	22073	.	-	2	ID=cds.BSUD.14369.1.p1;Parent=BSUD.14369.1.p1
contig_55	transdecoder	exon	20239	20281	.	-	.	ID=BSUD.14369.1.p1.exon24;Parent=BSUD.14369.1.p1
contig_55	transdecoder	CDS	20239	20281	.	-	1	ID=cds.BSUD.14369.1.p1;Parent=BSUD.14369.1.p1
contig_55	transdecoder	exon	19175	19273	.	-	.	ID=BSUD.14369.1.p1.exon25;Parent=BSUD.14369.1.p1
contig_55	transdecoder	CDS	19175	19273	.	-	0	ID=cds.BSUD.14369.1.p1;Parent=BSUD.14369.1.p1
contig_55	transdecoder	exon	10863	10984	.	-	.	ID=BSUD.14369.1.p1.exon26;Parent=BSUD.14369.1.p1
contig_55	transdecoder	CDS	10865	10984	.	-	0	ID=cds.BSUD.14369.1.p1;Parent=BSUD.14369.1.p1
contig_55	tRNAscan-SE	pseudogene_tRNA	78942	79010	21.2	-	.	ID=contig_55.trna20;Name=contig_55.tRNA20-ArgCCG;isotype=Arg;anticodon=CCG;gene_biotype=pseudogene
contig_55	tRNAscan-SE	exon	78942	79010	.	-	.	ID=contig_55.trna20.exon1;Parent=contig_55.trna20
contig_55	tRNAscan-SE	pseudogene_tRNA	111926	111991	22.4	+	.	ID=contig_55.trna1;Name=contig_55.tRNA1-ArgCCG;isotype=Arg;anticodon=CCG;gene_biotype=pseudogene
contig_55	tRNAscan-SE	exon	111926	111991	.	+	.	ID=contig_55.trna1.exon1;Parent=contig_55.trna1
contig_55	tRNAscan-SE	pseudogene_tRNA	123985	124053	40.0	+	.	ID=contig_55.trna2;Name=contig_55.tRNA2-GluTTC;isotype=Glu;anticodon=TTC;gene_biotype=pseudogene
contig_55	tRNAscan-SE	exon	123985	124053	.	+	.	ID=contig_55.trna2.exon1;Parent=contig_55.trna2
contig_55	tRNAscan-SE	pseudogene_tRNA	223485	223556	23.5	-	.	ID=contig_55.trna19;Name=contig_55.tRNA19-GlyTCC;isotype=Gly;anticodon=TCC;gene_biotype=pseudogene
contig_55	tRNAscan-SE	exon	223485	223556	.	-	.	ID=contig_55.trna19.exon1;Parent=contig_55.trna19
contig_55	tRNAscan-SE	pseudogene_tRNA	248273	248337	26.0	+	.	ID=contig_55.trna3;Name=contig_55.tRNA3-UndetNNN;isotype=Undet;anticodon=NNN;gene_biotype=pseudogene
contig_55	tRNAscan-SE	exon	248273	248337	.	+	.	ID=contig_55.trna3.exon1;Parent=contig_55.trna3
contig_55	tRNAscan-SE	pseudogene_tRNA	276153	276221	28.1	+	.	ID=contig_55.trna4;Name=contig_55.tRNA4-ArgTCT;isotype=Arg;anticodon=TCT;gene_biotype=pseudogene
contig_55	tRNAscan-SE	exon	276153	276221	.	+	.	ID=contig_55.trna4.exon1;Parent=contig_55.trna4
contig_55	tRNAscan-SE	tRNA	281035	281104	20.9	-	.	ID=contig_55.trna18;Name=contig_55.tRNA18-LeuCAG;isotype=Leu;anticodon=CAG;gene_biotype=tRNA
contig_55	tRNAscan-SE	exon	281035	281104	.	-	.	ID=contig_55.trna18.exon1;Parent=contig_55.trna18
contig_55	transdecoder	gene	302196	310399	.	+	.	ID=BSUD.14370;Interpro=IPR001211 (Phospholipase A2)---IPR016090 (Phospholipase A2 domain)---IPR033113 (Phospholipase A2, histidine active site)---IPR036444 (Phospholipase A2 domain superfamily)
contig_55	transdecoder	mRNA	302196	310399	.	+	.	ID=BSUD.14370.1.p1;Parent=BSUD.14370;Interpro=IPR001211 (Phospholipase A2)---IPR016090 (Phospholipase A2 domain)---IPR033113 (Phospholipase A2, histidine active site)---IPR036444 (Phospholipase A2 domain superfamily)
contig_55	transdecoder	five_prime_UTR	302196	302325	.	+	.	ID=BSUD.14370.1.p1.utr5p1;Parent=BSUD.14370.1.p1
contig_55	transdecoder	five_prime_UTR	303548	303553	.	+	.	ID=BSUD.14370.1.p1.utr5p2;Parent=BSUD.14370.1.p1
contig_55	transdecoder	exon	302196	302325	.	+	.	ID=BSUD.14370.1.p1.exon1;Parent=BSUD.14370.1.p1
contig_55	transdecoder	exon	303548	303611	.	+	.	ID=BSUD.14370.1.p1.exon2;Parent=BSUD.14370.1.p1
contig_55	transdecoder	CDS	303554	303611	.	+	0	ID=cds.BSUD.14370.1.p1;Parent=BSUD.14370.1.p1
contig_55	transdecoder	exon	305439	305616	.	+	.	ID=BSUD.14370.1.p1.exon3;Parent=BSUD.14370.1.p1
contig_55	transdecoder	CDS	305439	305616	.	+	2	ID=cds.BSUD.14370.1.p1;Parent=BSUD.14370.1.p1
contig_55	transdecoder	exon	309182	309294	.	+	.	ID=BSUD.14370.1.p1.exon4;Parent=BSUD.14370.1.p1
contig_55	transdecoder	CDS	309182	309294	.	+	1	ID=cds.BSUD.14370.1.p1;Parent=BSUD.14370.1.p1
contig_55	transdecoder	exon	309951	310399	.	+	.	ID=BSUD.14370.1.p1.exon5;Parent=BSUD.14370.1.p1
contig_55	transdecoder	CDS	309951	310087	.	+	2	ID=cds.BSUD.14370.1.p1;Parent=BSUD.14370.1.p1
contig_55	transdecoder	three_prime_UTR	310088	310399	.	+	.	ID=BSUD.14370.1.p1.utr3p1;Parent=BSUD.14370.1.p1
contig_55	transdecoder	gene	311579	329815	.	+	.	ID=BSUD.14371;Interpro=IPR001594 (Palmitoyltransferase, DHHC domain)
contig_55	transdecoder	mRNA	311579	329815	.	+	.	ID=BSUD.14371.1.p1;Parent=BSUD.14371;Interpro=IPR001594 (Palmitoyltransferase, DHHC domain)
contig_55	transdecoder	five_prime_UTR	311579	311682	.	+	.	ID=BSUD.14371.1.p1.utr5p1;Parent=BSUD.14371.1.p1
contig_55	transdecoder	five_prime_UTR	316842	316872	.	+	.	ID=BSUD.14371.1.p1.utr5p2;Parent=BSUD.14371.1.p1
contig_55	transdecoder	exon	311579	311682	.	+	.	ID=BSUD.14371.1.p1.exon1;Parent=BSUD.14371.1.p1
contig_55	transdecoder	exon	316842	316916	.	+	.	ID=BSUD.14371.1.p1.exon2;Parent=BSUD.14371.1.p1
contig_55	transdecoder	CDS	316873	316916	.	+	0	ID=cds.BSUD.14371.1.p1;Parent=BSUD.14371.1.p1
contig_55	transdecoder	exon	318144	318498	.	+	.	ID=BSUD.14371.1.p1.exon3;Parent=BSUD.14371.1.p1
contig_55	transdecoder	CDS	318144	318498	.	+	1	ID=cds.BSUD.14371.1.p1;Parent=BSUD.14371.1.p1
contig_55	transdecoder	exon	319471	319595	.	+	.	ID=BSUD.14371.1.p1.exon4;Parent=BSUD.14371.1.p1
contig_55	transdecoder	CDS	319471	319595	.	+	0	ID=cds.BSUD.14371.1.p1;Parent=BSUD.14371.1.p1
contig_55	transdecoder	exon	322602	322698	.	+	.	ID=BSUD.14371.1.p1.exon5;Parent=BSUD.14371.1.p1
contig_55	transdecoder	CDS	322602	322698	.	+	1	ID=cds.BSUD.14371.1.p1;Parent=BSUD.14371.1.p1
contig_55	transdecoder	exon	325019	325100	.	+	.	ID=BSUD.14371.1.p1.exon6;Parent=BSUD.14371.1.p1
contig_55	transdecoder	CDS	325019	325100	.	+	0	ID=cds.BSUD.14371.1.p1;Parent=BSUD.14371.1.p1
contig_55	transdecoder	exon	326459	326589	.	+	.	ID=BSUD.14371.1.p1.exon7;Parent=BSUD.14371.1.p1
contig_55	transdecoder	CDS	326459	326589	.	+	2	ID=cds.BSUD.14371.1.p1;Parent=BSUD.14371.1.p1
contig_55	transdecoder	exon	328920	329815	.	+	.	ID=BSUD.14371.1.p1.exon8;Parent=BSUD.14371.1.p1
contig_55	transdecoder	CDS	328920	329072	.	+	0	ID=cds.BSUD.14371.1.p1;Parent=BSUD.14371.1.p1
contig_55	transdecoder	three_prime_UTR	329073	329815	.	+	.	ID=BSUD.14371.1.p1.utr3p1;Parent=BSUD.14371.1.p1
contig_55	transdecoder	mRNA	311594	329815	.	+	.	ID=BSUD.14371.2.p1;Parent=BSUD.14371;Interpro=IPR001594 (Palmitoyltransferase, DHHC domain)
contig_55	transdecoder	five_prime_UTR	311594	311738	.	+	.	ID=BSUD.14371.2.p1.utr5p1;Parent=BSUD.14371.2.p1
contig_55	transdecoder	five_prime_UTR	316842	316872	.	+	.	ID=BSUD.14371.2.p1.utr5p2;Parent=BSUD.14371.2.p1
contig_55	transdecoder	exon	311594	311738	.	+	.	ID=BSUD.14371.2.p1.exon1;Parent=BSUD.14371.2.p1
contig_55	transdecoder	exon	316842	316916	.	+	.	ID=BSUD.14371.2.p1.exon2;Parent=BSUD.14371.2.p1
contig_55	transdecoder	CDS	316873	316916	.	+	0	ID=cds.BSUD.14371.2.p1;Parent=BSUD.14371.2.p1
contig_55	transdecoder	exon	318144	318498	.	+	.	ID=BSUD.14371.2.p1.exon3;Parent=BSUD.14371.2.p1
contig_55	transdecoder	CDS	318144	318498	.	+	1	ID=cds.BSUD.14371.2.p1;Parent=BSUD.14371.2.p1
contig_55	transdecoder	exon	319471	319595	.	+	.	ID=BSUD.14371.2.p1.exon4;Parent=BSUD.14371.2.p1
contig_55	transdecoder	CDS	319471	319595	.	+	0	ID=cds.BSUD.14371.2.p1;Parent=BSUD.14371.2.p1
contig_55	transdecoder	exon	322602	322698	.	+	.	ID=BSUD.14371.2.p1.exon5;Parent=BSUD.14371.2.p1
contig_55	transdecoder	CDS	322602	322698	.	+	1	ID=cds.BSUD.14371.2.p1;Parent=BSUD.14371.2.p1
contig_55	transdecoder	exon	325019	325100	.	+	.	ID=BSUD.14371.2.p1.exon6;Parent=BSUD.14371.2.p1
contig_55	transdecoder	CDS	325019	325100	.	+	0	ID=cds.BSUD.14371.2.p1;Parent=BSUD.14371.2.p1
contig_55	transdecoder	exon	326459	326589	.	+	.	ID=BSUD.14371.2.p1.exon7;Parent=BSUD.14371.2.p1
contig_55	transdecoder	CDS	326459	326589	.	+	2	ID=cds.BSUD.14371.2.p1;Parent=BSUD.14371.2.p1
contig_55	transdecoder	exon	328920	329815	.	+	.	ID=BSUD.14371.2.p1.exon8;Parent=BSUD.14371.2.p1
contig_55	transdecoder	CDS	328920	329072	.	+	0	ID=cds.BSUD.14371.2.p1;Parent=BSUD.14371.2.p1
contig_55	transdecoder	three_prime_UTR	329073	329815	.	+	.	ID=BSUD.14371.2.p1.utr3p1;Parent=BSUD.14371.2.p1
contig_55	transdecoder	mRNA	311594	329815	.	+	.	ID=BSUD.14371.3.p1;Parent=BSUD.14371;Interpro=IPR001594 (Palmitoyltransferase, DHHC domain)
contig_55	transdecoder	five_prime_UTR	311594	311738	.	+	.	ID=BSUD.14371.3.p1.utr5p1;Parent=BSUD.14371.3.p1
contig_55	transdecoder	five_prime_UTR	315506	315647	.	+	.	ID=BSUD.14371.3.p1.utr5p2;Parent=BSUD.14371.3.p1
contig_55	transdecoder	five_prime_UTR	316842	316872	.	+	.	ID=BSUD.14371.3.p1.utr5p3;Parent=BSUD.14371.3.p1
contig_55	transdecoder	exon	311594	311738	.	+	.	ID=BSUD.14371.3.p1.exon1;Parent=BSUD.14371.3.p1
contig_55	transdecoder	exon	315506	315647	.	+	.	ID=BSUD.14371.3.p1.exon2;Parent=BSUD.14371.3.p1
contig_55	transdecoder	exon	316842	316916	.	+	.	ID=BSUD.14371.3.p1.exon3;Parent=BSUD.14371.3.p1
contig_55	transdecoder	CDS	316873	316916	.	+	0	ID=cds.BSUD.14371.3.p1;Parent=BSUD.14371.3.p1
contig_55	transdecoder	exon	318144	318498	.	+	.	ID=BSUD.14371.3.p1.exon4;Parent=BSUD.14371.3.p1
contig_55	transdecoder	CDS	318144	318498	.	+	1	ID=cds.BSUD.14371.3.p1;Parent=BSUD.14371.3.p1
contig_55	transdecoder	exon	319471	319595	.	+	.	ID=BSUD.14371.3.p1.exon5;Parent=BSUD.14371.3.p1
contig_55	transdecoder	CDS	319471	319595	.	+	0	ID=cds.BSUD.14371.3.p1;Parent=BSUD.14371.3.p1
contig_55	transdecoder	exon	322602	322698	.	+	.	ID=BSUD.14371.3.p1.exon6;Parent=BSUD.14371.3.p1
contig_55	transdecoder	CDS	322602	322698	.	+	1	ID=cds.BSUD.14371.3.p1;Parent=BSUD.14371.3.p1
contig_55	transdecoder	exon	325019	325100	.	+	.	ID=BSUD.14371.3.p1.exon7;Parent=BSUD.14371.3.p1
contig_55	transdecoder	CDS	325019	325100	.	+	0	ID=cds.BSUD.14371.3.p1;Parent=BSUD.14371.3.p1
contig_55	transdecoder	exon	326459	326589	.	+	.	ID=BSUD.14371.3.p1.exon8;Parent=BSUD.14371.3.p1
contig_55	transdecoder	CDS	326459	326589	.	+	2	ID=cds.BSUD.14371.3.p1;Parent=BSUD.14371.3.p1
contig_55	transdecoder	exon	328920	329815	.	+	.	ID=BSUD.14371.3.p1.exon9;Parent=BSUD.14371.3.p1
contig_55	transdecoder	CDS	328920	329072	.	+	0	ID=cds.BSUD.14371.3.p1;Parent=BSUD.14371.3.p1
contig_55	transdecoder	three_prime_UTR	329073	329815	.	+	.	ID=BSUD.14371.3.p1.utr3p1;Parent=BSUD.14371.3.p1
contig_55	transdecoder	mRNA	311598	329352	.	+	.	ID=BSUD.14371.4.p1;Parent=BSUD.14371;Interpro=IPR001594 (Palmitoyltransferase, DHHC domain)
contig_55	transdecoder	five_prime_UTR	311598	311746	.	+	.	ID=BSUD.14371.4.p1.utr5p1;Parent=BSUD.14371.4.p1
contig_55	transdecoder	five_prime_UTR	315043	315173	.	+	.	ID=BSUD.14371.4.p1.utr5p2;Parent=BSUD.14371.4.p1
contig_55	transdecoder	five_prime_UTR	315506	315647	.	+	.	ID=BSUD.14371.4.p1.utr5p3;Parent=BSUD.14371.4.p1
contig_55	transdecoder	five_prime_UTR	316842	316872	.	+	.	ID=BSUD.14371.4.p1.utr5p4;Parent=BSUD.14371.4.p1
contig_55	transdecoder	exon	311598	311746	.	+	.	ID=BSUD.14371.4.p1.exon1;Parent=BSUD.14371.4.p1
contig_55	transdecoder	exon	315043	315173	.	+	.	ID=BSUD.14371.4.p1.exon2;Parent=BSUD.14371.4.p1
contig_55	transdecoder	exon	315506	315647	.	+	.	ID=BSUD.14371.4.p1.exon3;Parent=BSUD.14371.4.p1
contig_55	transdecoder	exon	316842	316916	.	+	.	ID=BSUD.14371.4.p1.exon4;Parent=BSUD.14371.4.p1
contig_55	transdecoder	CDS	316873	316916	.	+	0	ID=cds.BSUD.14371.4.p1;Parent=BSUD.14371.4.p1
contig_55	transdecoder	exon	318144	318498	.	+	.	ID=BSUD.14371.4.p1.exon5;Parent=BSUD.14371.4.p1
contig_55	transdecoder	CDS	318144	318498	.	+	1	ID=cds.BSUD.14371.4.p1;Parent=BSUD.14371.4.p1
contig_55	transdecoder	exon	319471	319595	.	+	.	ID=BSUD.14371.4.p1.exon6;Parent=BSUD.14371.4.p1
contig_55	transdecoder	CDS	319471	319595	.	+	0	ID=cds.BSUD.14371.4.p1;Parent=BSUD.14371.4.p1
contig_55	transdecoder	exon	322602	322698	.	+	.	ID=BSUD.14371.4.p1.exon7;Parent=BSUD.14371.4.p1
contig_55	transdecoder	CDS	322602	322698	.	+	1	ID=cds.BSUD.14371.4.p1;Parent=BSUD.14371.4.p1
contig_55	transdecoder	exon	325019	325100	.	+	.	ID=BSUD.14371.4.p1.exon8;Parent=BSUD.14371.4.p1
contig_55	transdecoder	CDS	325019	325100	.	+	0	ID=cds.BSUD.14371.4.p1;Parent=BSUD.14371.4.p1
contig_55	transdecoder	exon	326459	326589	.	+	.	ID=BSUD.14371.4.p1.exon9;Parent=BSUD.14371.4.p1
contig_55	transdecoder	CDS	326459	326589	.	+	2	ID=cds.BSUD.14371.4.p1;Parent=BSUD.14371.4.p1
contig_55	transdecoder	exon	328920	329352	.	+	.	ID=BSUD.14371.4.p1.exon10;Parent=BSUD.14371.4.p1
contig_55	transdecoder	CDS	328920	329072	.	+	0	ID=cds.BSUD.14371.4.p1;Parent=BSUD.14371.4.p1
contig_55	transdecoder	three_prime_UTR	329073	329352	.	+	.	ID=BSUD.14371.4.p1.utr3p1;Parent=BSUD.14371.4.p1
contig_55	transdecoder	mRNA	311604	329815	.	+	.	ID=BSUD.14371.5.p1;Parent=BSUD.14371;Interpro=IPR001594 (Palmitoyltransferase, DHHC domain)
contig_55	transdecoder	five_prime_UTR	311604	311746	.	+	.	ID=BSUD.14371.5.p1.utr5p1;Parent=BSUD.14371.5.p1
contig_55	transdecoder	five_prime_UTR	315506	315647	.	+	.	ID=BSUD.14371.5.p1.utr5p2;Parent=BSUD.14371.5.p1
contig_55	transdecoder	five_prime_UTR	316842	316872	.	+	.	ID=BSUD.14371.5.p1.utr5p3;Parent=BSUD.14371.5.p1
contig_55	transdecoder	exon	311604	311746	.	+	.	ID=BSUD.14371.5.p1.exon1;Parent=BSUD.14371.5.p1
contig_55	transdecoder	exon	315506	315647	.	+	.	ID=BSUD.14371.5.p1.exon2;Parent=BSUD.14371.5.p1
contig_55	transdecoder	exon	316842	316916	.	+	.	ID=BSUD.14371.5.p1.exon3;Parent=BSUD.14371.5.p1
contig_55	transdecoder	CDS	316873	316916	.	+	0	ID=cds.BSUD.14371.5.p1;Parent=BSUD.14371.5.p1
contig_55	transdecoder	exon	318144	318498	.	+	.	ID=BSUD.14371.5.p1.exon4;Parent=BSUD.14371.5.p1
contig_55	transdecoder	CDS	318144	318498	.	+	1	ID=cds.BSUD.14371.5.p1;Parent=BSUD.14371.5.p1
contig_55	transdecoder	exon	319471	319595	.	+	.	ID=BSUD.14371.5.p1.exon5;Parent=BSUD.14371.5.p1
contig_55	transdecoder	CDS	319471	319595	.	+	0	ID=cds.BSUD.14371.5.p1;Parent=BSUD.14371.5.p1
contig_55	transdecoder	exon	322602	322698	.	+	.	ID=BSUD.14371.5.p1.exon6;Parent=BSUD.14371.5.p1
contig_55	transdecoder	CDS	322602	322698	.	+	1	ID=cds.BSUD.14371.5.p1;Parent=BSUD.14371.5.p1
contig_55	transdecoder	exon	325019	325100	.	+	.	ID=BSUD.14371.5.p1.exon7;Parent=BSUD.14371.5.p1
contig_55	transdecoder	CDS	325019	325100	.	+	0	ID=cds.BSUD.14371.5.p1;Parent=BSUD.14371.5.p1
contig_55	transdecoder	exon	326459	326589	.	+	.	ID=BSUD.14371.5.p1.exon8;Parent=BSUD.14371.5.p1
contig_55	transdecoder	CDS	326459	326589	.	+	2	ID=cds.BSUD.14371.5.p1;Parent=BSUD.14371.5.p1
contig_55	transdecoder	exon	328920	329815	.	+	.	ID=BSUD.14371.5.p1.exon9;Parent=BSUD.14371.5.p1
contig_55	transdecoder	CDS	328920	329072	.	+	0	ID=cds.BSUD.14371.5.p1;Parent=BSUD.14371.5.p1
contig_55	transdecoder	three_prime_UTR	329073	329815	.	+	.	ID=BSUD.14371.5.p1.utr3p1;Parent=BSUD.14371.5.p1
contig_55	transdecoder	mRNA	311604	329815	.	+	.	ID=BSUD.14371.6.p1;Parent=BSUD.14371;Interpro=IPR001594 (Palmitoyltransferase, DHHC domain)
contig_55	transdecoder	five_prime_UTR	311604	311746	.	+	.	ID=BSUD.14371.6.p1.utr5p1;Parent=BSUD.14371.6.p1
contig_55	transdecoder	five_prime_UTR	316842	316872	.	+	.	ID=BSUD.14371.6.p1.utr5p2;Parent=BSUD.14371.6.p1
contig_55	transdecoder	exon	311604	311746	.	+	.	ID=BSUD.14371.6.p1.exon1;Parent=BSUD.14371.6.p1
contig_55	transdecoder	exon	316842	316916	.	+	.	ID=BSUD.14371.6.p1.exon2;Parent=BSUD.14371.6.p1
contig_55	transdecoder	CDS	316873	316916	.	+	0	ID=cds.BSUD.14371.6.p1;Parent=BSUD.14371.6.p1
contig_55	transdecoder	exon	318144	318498	.	+	.	ID=BSUD.14371.6.p1.exon3;Parent=BSUD.14371.6.p1
contig_55	transdecoder	CDS	318144	318498	.	+	1	ID=cds.BSUD.14371.6.p1;Parent=BSUD.14371.6.p1
contig_55	transdecoder	exon	319471	319595	.	+	.	ID=BSUD.14371.6.p1.exon4;Parent=BSUD.14371.6.p1
contig_55	transdecoder	CDS	319471	319595	.	+	0	ID=cds.BSUD.14371.6.p1;Parent=BSUD.14371.6.p1
contig_55	transdecoder	exon	322602	322698	.	+	.	ID=BSUD.14371.6.p1.exon5;Parent=BSUD.14371.6.p1
contig_55	transdecoder	CDS	322602	322698	.	+	1	ID=cds.BSUD.14371.6.p1;Parent=BSUD.14371.6.p1
contig_55	transdecoder	exon	325019	325100	.	+	.	ID=BSUD.14371.6.p1.exon6;Parent=BSUD.14371.6.p1
contig_55	transdecoder	CDS	325019	325100	.	+	0	ID=cds.BSUD.14371.6.p1;Parent=BSUD.14371.6.p1
contig_55	transdecoder	exon	326459	326589	.	+	.	ID=BSUD.14371.6.p1.exon7;Parent=BSUD.14371.6.p1
contig_55	transdecoder	CDS	326459	326589	.	+	2	ID=cds.BSUD.14371.6.p1;Parent=BSUD.14371.6.p1
contig_55	transdecoder	exon	328920	329815	.	+	.	ID=BSUD.14371.6.p1.exon8;Parent=BSUD.14371.6.p1
contig_55	transdecoder	CDS	328920	329072	.	+	0	ID=cds.BSUD.14371.6.p1;Parent=BSUD.14371.6.p1
contig_55	transdecoder	three_prime_UTR	329073	329815	.	+	.	ID=BSUD.14371.6.p1.utr3p1;Parent=BSUD.14371.6.p1
contig_55	transdecoder	mRNA	311604	329815	.	+	.	ID=BSUD.14371.7.p1;Parent=BSUD.14371;Interpro=IPR001594 (Palmitoyltransferase, DHHC domain)
contig_55	transdecoder	five_prime_UTR	311604	311682	.	+	.	ID=BSUD.14371.7.p1.utr5p1;Parent=BSUD.14371.7.p1
contig_55	transdecoder	five_prime_UTR	315506	315647	.	+	.	ID=BSUD.14371.7.p1.utr5p2;Parent=BSUD.14371.7.p1
contig_55	transdecoder	five_prime_UTR	316842	316872	.	+	.	ID=BSUD.14371.7.p1.utr5p3;Parent=BSUD.14371.7.p1
contig_55	transdecoder	exon	311604	311682	.	+	.	ID=BSUD.14371.7.p1.exon1;Parent=BSUD.14371.7.p1
contig_55	transdecoder	exon	315506	315647	.	+	.	ID=BSUD.14371.7.p1.exon2;Parent=BSUD.14371.7.p1
contig_55	transdecoder	exon	316842	316916	.	+	.	ID=BSUD.14371.7.p1.exon3;Parent=BSUD.14371.7.p1
contig_55	transdecoder	CDS	316873	316916	.	+	0	ID=cds.BSUD.14371.7.p1;Parent=BSUD.14371.7.p1
contig_55	transdecoder	exon	318144	318498	.	+	.	ID=BSUD.14371.7.p1.exon4;Parent=BSUD.14371.7.p1
contig_55	transdecoder	CDS	318144	318498	.	+	1	ID=cds.BSUD.14371.7.p1;Parent=BSUD.14371.7.p1
contig_55	transdecoder	exon	319471	319595	.	+	.	ID=BSUD.14371.7.p1.exon5;Parent=BSUD.14371.7.p1
contig_55	transdecoder	CDS	319471	319595	.	+	0	ID=cds.BSUD.14371.7.p1;Parent=BSUD.14371.7.p1
contig_55	transdecoder	exon	322602	322698	.	+	.	ID=BSUD.14371.7.p1.exon6;Parent=BSUD.14371.7.p1
contig_55	transdecoder	CDS	322602	322698	.	+	1	ID=cds.BSUD.14371.7.p1;Parent=BSUD.14371.7.p1
contig_55	transdecoder	exon	325019	325100	.	+	.	ID=BSUD.14371.7.p1.exon7;Parent=BSUD.14371.7.p1
contig_55	transdecoder	CDS	325019	325100	.	+	0	ID=cds.BSUD.14371.7.p1;Parent=BSUD.14371.7.p1
contig_55	transdecoder	exon	326459	326589	.	+	.	ID=BSUD.14371.7.p1.exon8;Parent=BSUD.14371.7.p1
contig_55	transdecoder	CDS	326459	326589	.	+	2	ID=cds.BSUD.14371.7.p1;Parent=BSUD.14371.7.p1
contig_55	transdecoder	exon	328920	329815	.	+	.	ID=BSUD.14371.7.p1.exon9;Parent=BSUD.14371.7.p1
contig_55	transdecoder	CDS	328920	329072	.	+	0	ID=cds.BSUD.14371.7.p1;Parent=BSUD.14371.7.p1
contig_55	transdecoder	three_prime_UTR	329073	329815	.	+	.	ID=BSUD.14371.7.p1.utr3p1;Parent=BSUD.14371.7.p1
contig_55	transdecoder	mRNA	311604	329815	.	+	.	ID=BSUD.14371.8.p1;Parent=BSUD.14371;Interpro=IPR001594 (Palmitoyltransferase, DHHC domain)
contig_55	transdecoder	five_prime_UTR	311604	311746	.	+	.	ID=BSUD.14371.8.p1.utr5p1;Parent=BSUD.14371.8.p1
contig_55	transdecoder	five_prime_UTR	315592	315647	.	+	.	ID=BSUD.14371.8.p1.utr5p2;Parent=BSUD.14371.8.p1
contig_55	transdecoder	five_prime_UTR	316842	316872	.	+	.	ID=BSUD.14371.8.p1.utr5p3;Parent=BSUD.14371.8.p1
contig_55	transdecoder	exon	311604	311746	.	+	.	ID=BSUD.14371.8.p1.exon1;Parent=BSUD.14371.8.p1
contig_55	transdecoder	exon	315592	315647	.	+	.	ID=BSUD.14371.8.p1.exon2;Parent=BSUD.14371.8.p1
contig_55	transdecoder	exon	316842	316916	.	+	.	ID=BSUD.14371.8.p1.exon3;Parent=BSUD.14371.8.p1
contig_55	transdecoder	CDS	316873	316916	.	+	0	ID=cds.BSUD.14371.8.p1;Parent=BSUD.14371.8.p1
contig_55	transdecoder	exon	318144	318498	.	+	.	ID=BSUD.14371.8.p1.exon4;Parent=BSUD.14371.8.p1
contig_55	transdecoder	CDS	318144	318498	.	+	1	ID=cds.BSUD.14371.8.p1;Parent=BSUD.14371.8.p1
contig_55	transdecoder	exon	319471	319595	.	+	.	ID=BSUD.14371.8.p1.exon5;Parent=BSUD.14371.8.p1
contig_55	transdecoder	CDS	319471	319595	.	+	0	ID=cds.BSUD.14371.8.p1;Parent=BSUD.14371.8.p1
contig_55	transdecoder	exon	322602	322698	.	+	.	ID=BSUD.14371.8.p1.exon6;Parent=BSUD.14371.8.p1
contig_55	transdecoder	CDS	322602	322698	.	+	1	ID=cds.BSUD.14371.8.p1;Parent=BSUD.14371.8.p1
contig_55	transdecoder	exon	325019	325100	.	+	.	ID=BSUD.14371.8.p1.exon7;Parent=BSUD.14371.8.p1
contig_55	transdecoder	CDS	325019	325100	.	+	0	ID=cds.BSUD.14371.8.p1;Parent=BSUD.14371.8.p1
contig_55	transdecoder	exon	326459	326589	.	+	.	ID=BSUD.14371.8.p1.exon8;Parent=BSUD.14371.8.p1
contig_55	transdecoder	CDS	326459	326589	.	+	2	ID=cds.BSUD.14371.8.p1;Parent=BSUD.14371.8.p1
contig_55	transdecoder	exon	328920	329815	.	+	.	ID=BSUD.14371.8.p1.exon9;Parent=BSUD.14371.8.p1
contig_55	transdecoder	CDS	328920	329072	.	+	0	ID=cds.BSUD.14371.8.p1;Parent=BSUD.14371.8.p1
contig_55	transdecoder	three_prime_UTR	329073	329815	.	+	.	ID=BSUD.14371.8.p1.utr3p1;Parent=BSUD.14371.8.p1
contig_55	transdecoder	mRNA	311604	329352	.	+	.	ID=BSUD.14371.9.p1;Parent=BSUD.14371;Interpro=IPR001594 (Palmitoyltransferase, DHHC domain)
contig_55	transdecoder	five_prime_UTR	311604	312659	.	+	.	ID=BSUD.14371.9.p1.utr5p1;Parent=BSUD.14371.9.p1
contig_55	transdecoder	five_prime_UTR	316842	316872	.	+	.	ID=BSUD.14371.9.p1.utr5p2;Parent=BSUD.14371.9.p1
contig_55	transdecoder	exon	311604	312659	.	+	.	ID=BSUD.14371.9.p1.exon1;Parent=BSUD.14371.9.p1
contig_55	transdecoder	exon	316842	316916	.	+	.	ID=BSUD.14371.9.p1.exon2;Parent=BSUD.14371.9.p1
contig_55	transdecoder	CDS	316873	316916	.	+	0	ID=cds.BSUD.14371.9.p1;Parent=BSUD.14371.9.p1
contig_55	transdecoder	exon	318144	318498	.	+	.	ID=BSUD.14371.9.p1.exon3;Parent=BSUD.14371.9.p1
contig_55	transdecoder	CDS	318144	318498	.	+	1	ID=cds.BSUD.14371.9.p1;Parent=BSUD.14371.9.p1
contig_55	transdecoder	exon	319471	319595	.	+	.	ID=BSUD.14371.9.p1.exon4;Parent=BSUD.14371.9.p1
contig_55	transdecoder	CDS	319471	319595	.	+	0	ID=cds.BSUD.14371.9.p1;Parent=BSUD.14371.9.p1
contig_55	transdecoder	exon	322602	322698	.	+	.	ID=BSUD.14371.9.p1.exon5;Parent=BSUD.14371.9.p1
contig_55	transdecoder	CDS	322602	322698	.	+	1	ID=cds.BSUD.14371.9.p1;Parent=BSUD.14371.9.p1
contig_55	transdecoder	exon	325019	325100	.	+	.	ID=BSUD.14371.9.p1.exon6;Parent=BSUD.14371.9.p1
contig_55	transdecoder	CDS	325019	325100	.	+	0	ID=cds.BSUD.14371.9.p1;Parent=BSUD.14371.9.p1
contig_55	transdecoder	exon	326459	326589	.	+	.	ID=BSUD.14371.9.p1.exon7;Parent=BSUD.14371.9.p1
contig_55	transdecoder	CDS	326459	326589	.	+	2	ID=cds.BSUD.14371.9.p1;Parent=BSUD.14371.9.p1
contig_55	transdecoder	exon	328920	329352	.	+	.	ID=BSUD.14371.9.p1.exon8;Parent=BSUD.14371.9.p1
contig_55	transdecoder	CDS	328920	329072	.	+	0	ID=cds.BSUD.14371.9.p1;Parent=BSUD.14371.9.p1
contig_55	transdecoder	three_prime_UTR	329073	329352	.	+	.	ID=BSUD.14371.9.p1.utr3p1;Parent=BSUD.14371.9.p1
contig_55	transdecoder	gene	331165	334675	.	-	.	ID=BSUD.14372;Interpro=NA
contig_55	transdecoder	mRNA	331165	334675	.	-	.	ID=BSUD.14372.1.p1;Parent=BSUD.14372;Interpro=NA
contig_55	transdecoder	five_prime_UTR	334586	334675	.	-	.	ID=BSUD.14372.1.p1.utr5p1;Parent=BSUD.14372.1.p1
contig_55	transdecoder	exon	334578	334675	.	-	.	ID=BSUD.14372.1.p1.exon1;Parent=BSUD.14372.1.p1
contig_55	transdecoder	CDS	334578	334585	.	-	0	ID=cds.BSUD.14372.1.p1;Parent=BSUD.14372.1.p1
contig_55	transdecoder	exon	334151	334303	.	-	.	ID=BSUD.14372.1.p1.exon2;Parent=BSUD.14372.1.p1
contig_55	transdecoder	CDS	334151	334303	.	-	1	ID=cds.BSUD.14372.1.p1;Parent=BSUD.14372.1.p1
contig_55	transdecoder	exon	331165	331591	.	-	.	ID=BSUD.14372.1.p1.exon3;Parent=BSUD.14372.1.p1
contig_55	transdecoder	CDS	331165	331591	.	-	1	ID=cds.BSUD.14372.1.p1;Parent=BSUD.14372.1.p1
contig_55	transdecoder	mRNA	331165	334602	.	-	.	ID=BSUD.14372.2.p1;Parent=BSUD.14372;Interpro=NA
contig_55	transdecoder	five_prime_UTR	334258	334602	.	-	.	ID=BSUD.14372.2.p1.utr5p1;Parent=BSUD.14372.2.p1
contig_55	transdecoder	exon	334151	334602	.	-	.	ID=BSUD.14372.2.p1.exon1;Parent=BSUD.14372.2.p1
contig_55	transdecoder	CDS	334151	334257	.	-	0	ID=cds.BSUD.14372.2.p1;Parent=BSUD.14372.2.p1
contig_55	transdecoder	exon	331165	331591	.	-	.	ID=BSUD.14372.2.p1.exon2;Parent=BSUD.14372.2.p1
contig_55	transdecoder	CDS	331165	331591	.	-	1	ID=cds.BSUD.14372.2.p1;Parent=BSUD.14372.2.p1
contig_55	transdecoder	gene	337212	358978	.	-	.	ID=BSUD.14373;Interpro=IPR001478 (PDZ domain)---IPR004328 (BRO1 domain)---IPR011072 (HR1 rho-binding domain)---IPR036034 (PDZ superfamily)---IPR036274 (HR1 repeat superfamily)---IPR038499 (BRO1 domain superfamily)
contig_55	transdecoder	mRNA	337212	358978	.	-	.	ID=BSUD.14373.1.p1;Parent=BSUD.14373;Interpro=IPR001478 (PDZ domain)---IPR004328 (BRO1 domain)---IPR011072 (HR1 rho-binding domain)---IPR036034 (PDZ superfamily)---IPR036274 (HR1 repeat superfamily)---IPR038499 (BRO1 domain superfamily)
contig_55	transdecoder	five_prime_UTR	358880	358978	.	-	.	ID=BSUD.14373.1.p1.utr5p1;Parent=BSUD.14373.1.p1
contig_55	transdecoder	exon	358814	358978	.	-	.	ID=BSUD.14373.1.p1.exon1;Parent=BSUD.14373.1.p1
contig_55	transdecoder	CDS	358814	358879	.	-	0	ID=cds.BSUD.14373.1.p1;Parent=BSUD.14373.1.p1
contig_55	transdecoder	exon	352296	352411	.	-	.	ID=BSUD.14373.1.p1.exon2;Parent=BSUD.14373.1.p1
contig_55	transdecoder	CDS	352296	352411	.	-	0	ID=cds.BSUD.14373.1.p1;Parent=BSUD.14373.1.p1
contig_55	transdecoder	exon	351533	351664	.	-	.	ID=BSUD.14373.1.p1.exon3;Parent=BSUD.14373.1.p1
contig_55	transdecoder	CDS	351533	351664	.	-	1	ID=cds.BSUD.14373.1.p1;Parent=BSUD.14373.1.p1
contig_55	transdecoder	exon	350229	350304	.	-	.	ID=BSUD.14373.1.p1.exon4;Parent=BSUD.14373.1.p1
contig_55	transdecoder	CDS	350229	350304	.	-	1	ID=cds.BSUD.14373.1.p1;Parent=BSUD.14373.1.p1
contig_55	transdecoder	exon	347633	347710	.	-	.	ID=BSUD.14373.1.p1.exon5;Parent=BSUD.14373.1.p1
contig_55	transdecoder	CDS	347633	347710	.	-	0	ID=cds.BSUD.14373.1.p1;Parent=BSUD.14373.1.p1
contig_55	transdecoder	exon	347412	347536	.	-	.	ID=BSUD.14373.1.p1.exon6;Parent=BSUD.14373.1.p1
contig_55	transdecoder	CDS	347412	347536	.	-	0	ID=cds.BSUD.14373.1.p1;Parent=BSUD.14373.1.p1
contig_55	transdecoder	exon	347217	347325	.	-	.	ID=BSUD.14373.1.p1.exon7;Parent=BSUD.14373.1.p1
contig_55	transdecoder	CDS	347217	347325	.	-	1	ID=cds.BSUD.14373.1.p1;Parent=BSUD.14373.1.p1
contig_55	transdecoder	exon	346740	346889	.	-	.	ID=BSUD.14373.1.p1.exon8;Parent=BSUD.14373.1.p1
contig_55	transdecoder	CDS	346740	346889	.	-	0	ID=cds.BSUD.14373.1.p1;Parent=BSUD.14373.1.p1
contig_55	transdecoder	exon	345174	345269	.	-	.	ID=BSUD.14373.1.p1.exon9;Parent=BSUD.14373.1.p1
contig_55	transdecoder	CDS	345174	345269	.	-	0	ID=cds.BSUD.14373.1.p1;Parent=BSUD.14373.1.p1
contig_55	transdecoder	exon	343908	344064	.	-	.	ID=BSUD.14373.1.p1.exon10;Parent=BSUD.14373.1.p1
contig_55	transdecoder	CDS	343908	344064	.	-	0	ID=cds.BSUD.14373.1.p1;Parent=BSUD.14373.1.p1
contig_55	transdecoder	exon	342701	342820	.	-	.	ID=BSUD.14373.1.p1.exon11;Parent=BSUD.14373.1.p1
contig_55	transdecoder	CDS	342701	342820	.	-	2	ID=cds.BSUD.14373.1.p1;Parent=BSUD.14373.1.p1
contig_55	transdecoder	exon	341958	342078	.	-	.	ID=BSUD.14373.1.p1.exon12;Parent=BSUD.14373.1.p1
contig_55	transdecoder	CDS	341958	342078	.	-	2	ID=cds.BSUD.14373.1.p1;Parent=BSUD.14373.1.p1
contig_55	transdecoder	exon	341594	341744	.	-	.	ID=BSUD.14373.1.p1.exon13;Parent=BSUD.14373.1.p1
contig_55	transdecoder	CDS	341594	341744	.	-	1	ID=cds.BSUD.14373.1.p1;Parent=BSUD.14373.1.p1
contig_55	transdecoder	exon	341310	341459	.	-	.	ID=BSUD.14373.1.p1.exon14;Parent=BSUD.14373.1.p1
contig_55	transdecoder	CDS	341310	341459	.	-	0	ID=cds.BSUD.14373.1.p1;Parent=BSUD.14373.1.p1
contig_55	transdecoder	exon	341028	341222	.	-	.	ID=BSUD.14373.1.p1.exon15;Parent=BSUD.14373.1.p1
contig_55	transdecoder	CDS	341028	341222	.	-	0	ID=cds.BSUD.14373.1.p1;Parent=BSUD.14373.1.p1
contig_55	transdecoder	exon	337212	340923	.	-	.	ID=BSUD.14373.1.p1.exon16;Parent=BSUD.14373.1.p1
contig_55	transdecoder	CDS	340717	340923	.	-	0	ID=cds.BSUD.14373.1.p1;Parent=BSUD.14373.1.p1
contig_55	transdecoder	three_prime_UTR	337212	340716	.	-	.	ID=BSUD.14373.1.p1.utr3p1;Parent=BSUD.14373.1.p1
contig_55	transdecoder	mRNA	337212	358968	.	-	.	ID=BSUD.14373.2.p1;Parent=BSUD.14373;Interpro=IPR001478 (PDZ domain)---IPR004328 (BRO1 domain)---IPR011072 (HR1 rho-binding domain)---IPR036034 (PDZ superfamily)---IPR036274 (HR1 repeat superfamily)---IPR038499 (BRO1 domain superfamily)
contig_55	transdecoder	five_prime_UTR	358880	358968	.	-	.	ID=BSUD.14373.2.p1.utr5p1;Parent=BSUD.14373.2.p1
contig_55	transdecoder	exon	358814	358968	.	-	.	ID=BSUD.14373.2.p1.exon1;Parent=BSUD.14373.2.p1
contig_55	transdecoder	CDS	358814	358879	.	-	0	ID=cds.BSUD.14373.2.p1;Parent=BSUD.14373.2.p1
contig_55	transdecoder	exon	352296	352411	.	-	.	ID=BSUD.14373.2.p1.exon2;Parent=BSUD.14373.2.p1
contig_55	transdecoder	CDS	352296	352411	.	-	0	ID=cds.BSUD.14373.2.p1;Parent=BSUD.14373.2.p1
contig_55	transdecoder	exon	351533	351664	.	-	.	ID=BSUD.14373.2.p1.exon3;Parent=BSUD.14373.2.p1
contig_55	transdecoder	CDS	351533	351664	.	-	1	ID=cds.BSUD.14373.2.p1;Parent=BSUD.14373.2.p1
contig_55	transdecoder	exon	350229	350304	.	-	.	ID=BSUD.14373.2.p1.exon4;Parent=BSUD.14373.2.p1
contig_55	transdecoder	CDS	350229	350304	.	-	1	ID=cds.BSUD.14373.2.p1;Parent=BSUD.14373.2.p1
contig_55	transdecoder	exon	347633	347710	.	-	.	ID=BSUD.14373.2.p1.exon5;Parent=BSUD.14373.2.p1
contig_55	transdecoder	CDS	347633	347710	.	-	0	ID=cds.BSUD.14373.2.p1;Parent=BSUD.14373.2.p1
contig_55	transdecoder	exon	347412	347536	.	-	.	ID=BSUD.14373.2.p1.exon6;Parent=BSUD.14373.2.p1
contig_55	transdecoder	CDS	347412	347536	.	-	0	ID=cds.BSUD.14373.2.p1;Parent=BSUD.14373.2.p1
contig_55	transdecoder	exon	347217	347325	.	-	.	ID=BSUD.14373.2.p1.exon7;Parent=BSUD.14373.2.p1
contig_55	transdecoder	CDS	347217	347325	.	-	1	ID=cds.BSUD.14373.2.p1;Parent=BSUD.14373.2.p1
contig_55	transdecoder	exon	346740	346889	.	-	.	ID=BSUD.14373.2.p1.exon8;Parent=BSUD.14373.2.p1
contig_55	transdecoder	CDS	346740	346889	.	-	0	ID=cds.BSUD.14373.2.p1;Parent=BSUD.14373.2.p1
contig_55	transdecoder	exon	345174	345269	.	-	.	ID=BSUD.14373.2.p1.exon9;Parent=BSUD.14373.2.p1
contig_55	transdecoder	CDS	345174	345269	.	-	0	ID=cds.BSUD.14373.2.p1;Parent=BSUD.14373.2.p1
contig_55	transdecoder	exon	343908	344064	.	-	.	ID=BSUD.14373.2.p1.exon10;Parent=BSUD.14373.2.p1
contig_55	transdecoder	CDS	343908	344064	.	-	0	ID=cds.BSUD.14373.2.p1;Parent=BSUD.14373.2.p1
contig_55	transdecoder	exon	342701	342820	.	-	.	ID=BSUD.14373.2.p1.exon11;Parent=BSUD.14373.2.p1
contig_55	transdecoder	CDS	342701	342820	.	-	2	ID=cds.BSUD.14373.2.p1;Parent=BSUD.14373.2.p1
contig_55	transdecoder	exon	341958	342078	.	-	.	ID=BSUD.14373.2.p1.exon12;Parent=BSUD.14373.2.p1
contig_55	transdecoder	CDS	341958	342078	.	-	2	ID=cds.BSUD.14373.2.p1;Parent=BSUD.14373.2.p1
contig_55	transdecoder	exon	341594	341744	.	-	.	ID=BSUD.14373.2.p1.exon13;Parent=BSUD.14373.2.p1
contig_55	transdecoder	CDS	341594	341744	.	-	1	ID=cds.BSUD.14373.2.p1;Parent=BSUD.14373.2.p1
contig_55	transdecoder	exon	341310	341459	.	-	.	ID=BSUD.14373.2.p1.exon14;Parent=BSUD.14373.2.p1
contig_55	transdecoder	CDS	341310	341459	.	-	0	ID=cds.BSUD.14373.2.p1;Parent=BSUD.14373.2.p1
contig_55	transdecoder	exon	341028	341222	.	-	.	ID=BSUD.14373.2.p1.exon15;Parent=BSUD.14373.2.p1
contig_55	transdecoder	CDS	341028	341222	.	-	0	ID=cds.BSUD.14373.2.p1;Parent=BSUD.14373.2.p1
contig_55	transdecoder	exon	337212	340920	.	-	.	ID=BSUD.14373.2.p1.exon16;Parent=BSUD.14373.2.p1
contig_55	transdecoder	CDS	340717	340920	.	-	0	ID=cds.BSUD.14373.2.p1;Parent=BSUD.14373.2.p1
contig_55	transdecoder	three_prime_UTR	337212	340716	.	-	.	ID=BSUD.14373.2.p1.utr3p1;Parent=BSUD.14373.2.p1
contig_55	transdecoder	gene	366329	393817	.	-	.	ID=BSUD.14374;Interpro=IPR002909 (IPT domain)---IPR008366 (Nuclear factor of activated T cells (NFAT))---IPR008967 (p53-like transcription factor, DNA-binding)---IPR011539 (Rel homology domain (RHD), DNA-binding domain)---IPR013783 (Immunoglobulin-like fold)---IPR014756 (Immunoglobulin E-set)---IPR032397 (Rel homology dimerisation domain)---IPR037059 (Rel homology domain (RHD), DNA-binding domain superfamily)
contig_55	transdecoder	mRNA	366329	393817	.	-	.	ID=BSUD.14374.1.p1;Parent=BSUD.14374;Interpro=IPR002909 (IPT domain)---IPR008366 (Nuclear factor of activated T cells (NFAT))---IPR008967 (p53-like transcription factor, DNA-binding)---IPR011539 (Rel homology domain (RHD), DNA-binding domain)---IPR013783 (Immunoglobulin-like fold)---IPR014756 (Immunoglobulin E-set)---IPR032397 (Rel homology dimerisation domain)---IPR037059 (Rel homology domain (RHD), DNA-binding domain superfamily)
contig_55	transdecoder	five_prime_UTR	393541	393817	.	-	.	ID=BSUD.14374.1.p1.utr5p1;Parent=BSUD.14374.1.p1
contig_55	transdecoder	five_prime_UTR	390208	390259	.	-	.	ID=BSUD.14374.1.p1.utr5p2;Parent=BSUD.14374.1.p1
contig_55	transdecoder	five_prime_UTR	381359	381366	.	-	.	ID=BSUD.14374.1.p1.utr5p3;Parent=BSUD.14374.1.p1
contig_55	transdecoder	exon	393541	393817	.	-	.	ID=BSUD.14374.1.p1.exon1;Parent=BSUD.14374.1.p1
contig_55	transdecoder	exon	390208	390259	.	-	.	ID=BSUD.14374.1.p1.exon2;Parent=BSUD.14374.1.p1
contig_55	transdecoder	exon	381283	381366	.	-	.	ID=BSUD.14374.1.p1.exon3;Parent=BSUD.14374.1.p1
contig_55	transdecoder	CDS	381283	381358	.	-	0	ID=cds.BSUD.14374.1.p1;Parent=BSUD.14374.1.p1
contig_55	transdecoder	exon	377823	381107	.	-	.	ID=BSUD.14374.1.p1.exon4;Parent=BSUD.14374.1.p1
contig_55	transdecoder	CDS	377823	381107	.	-	2	ID=cds.BSUD.14374.1.p1;Parent=BSUD.14374.1.p1
contig_55	transdecoder	exon	375974	376856	.	-	.	ID=BSUD.14374.1.p1.exon5;Parent=BSUD.14374.1.p1
contig_55	transdecoder	CDS	375974	376856	.	-	2	ID=cds.BSUD.14374.1.p1;Parent=BSUD.14374.1.p1
contig_55	transdecoder	exon	375128	375389	.	-	.	ID=BSUD.14374.1.p1.exon6;Parent=BSUD.14374.1.p1
contig_55	transdecoder	CDS	375128	375389	.	-	1	ID=cds.BSUD.14374.1.p1;Parent=BSUD.14374.1.p1
contig_55	transdecoder	exon	374326	374516	.	-	.	ID=BSUD.14374.1.p1.exon7;Parent=BSUD.14374.1.p1
contig_55	transdecoder	CDS	374326	374516	.	-	0	ID=cds.BSUD.14374.1.p1;Parent=BSUD.14374.1.p1
contig_55	transdecoder	exon	373993	374174	.	-	.	ID=BSUD.14374.1.p1.exon8;Parent=BSUD.14374.1.p1
contig_55	transdecoder	CDS	373993	374174	.	-	1	ID=cds.BSUD.14374.1.p1;Parent=BSUD.14374.1.p1
contig_55	transdecoder	exon	373082	373278	.	-	.	ID=BSUD.14374.1.p1.exon9;Parent=BSUD.14374.1.p1
contig_55	transdecoder	CDS	373082	373278	.	-	2	ID=cds.BSUD.14374.1.p1;Parent=BSUD.14374.1.p1
contig_55	transdecoder	exon	371981	372104	.	-	.	ID=BSUD.14374.1.p1.exon10;Parent=BSUD.14374.1.p1
contig_55	transdecoder	CDS	371981	372104	.	-	0	ID=cds.BSUD.14374.1.p1;Parent=BSUD.14374.1.p1
contig_55	transdecoder	exon	371563	371652	.	-	.	ID=BSUD.14374.1.p1.exon11;Parent=BSUD.14374.1.p1
contig_55	transdecoder	CDS	371563	371652	.	-	2	ID=cds.BSUD.14374.1.p1;Parent=BSUD.14374.1.p1
contig_55	transdecoder	exon	370596	370793	.	-	.	ID=BSUD.14374.1.p1.exon12;Parent=BSUD.14374.1.p1
contig_55	transdecoder	CDS	370596	370793	.	-	2	ID=cds.BSUD.14374.1.p1;Parent=BSUD.14374.1.p1
contig_55	transdecoder	exon	369448	369735	.	-	.	ID=BSUD.14374.1.p1.exon13;Parent=BSUD.14374.1.p1
contig_55	transdecoder	CDS	369448	369735	.	-	2	ID=cds.BSUD.14374.1.p1;Parent=BSUD.14374.1.p1
contig_55	transdecoder	exon	366329	368790	.	-	.	ID=BSUD.14374.1.p1.exon14;Parent=BSUD.14374.1.p1
contig_55	transdecoder	CDS	368744	368790	.	-	2	ID=cds.BSUD.14374.1.p1;Parent=BSUD.14374.1.p1
contig_55	transdecoder	three_prime_UTR	366329	368743	.	-	.	ID=BSUD.14374.1.p1.utr3p1;Parent=BSUD.14374.1.p1
contig_55	transdecoder	mRNA	366333	393754	.	-	.	ID=BSUD.14374.2.p1;Parent=BSUD.14374;Interpro=IPR002909 (IPT domain)---IPR008366 (Nuclear factor of activated T cells (NFAT))---IPR008967 (p53-like transcription factor, DNA-binding)---IPR011539 (Rel homology domain (RHD), DNA-binding domain)---IPR013783 (Immunoglobulin-like fold)---IPR014756 (Immunoglobulin E-set)---IPR032397 (Rel homology dimerisation domain)---IPR037059 (Rel homology domain (RHD), DNA-binding domain superfamily)
contig_55	transdecoder	five_prime_UTR	393737	393754	.	-	.	ID=BSUD.14374.2.p1.utr5p1;Parent=BSUD.14374.2.p1
contig_55	transdecoder	five_prime_UTR	390208	390259	.	-	.	ID=BSUD.14374.2.p1.utr5p2;Parent=BSUD.14374.2.p1
contig_55	transdecoder	five_prime_UTR	381359	381366	.	-	.	ID=BSUD.14374.2.p1.utr5p3;Parent=BSUD.14374.2.p1
contig_55	transdecoder	exon	393737	393754	.	-	.	ID=BSUD.14374.2.p1.exon1;Parent=BSUD.14374.2.p1
contig_55	transdecoder	exon	390208	390259	.	-	.	ID=BSUD.14374.2.p1.exon2;Parent=BSUD.14374.2.p1
contig_55	transdecoder	exon	381283	381366	.	-	.	ID=BSUD.14374.2.p1.exon3;Parent=BSUD.14374.2.p1
contig_55	transdecoder	CDS	381283	381358	.	-	0	ID=cds.BSUD.14374.2.p1;Parent=BSUD.14374.2.p1
contig_55	transdecoder	exon	377823	381107	.	-	.	ID=BSUD.14374.2.p1.exon4;Parent=BSUD.14374.2.p1
contig_55	transdecoder	CDS	377823	381107	.	-	2	ID=cds.BSUD.14374.2.p1;Parent=BSUD.14374.2.p1
contig_55	transdecoder	exon	375974	376856	.	-	.	ID=BSUD.14374.2.p1.exon5;Parent=BSUD.14374.2.p1
contig_55	transdecoder	CDS	375974	376856	.	-	2	ID=cds.BSUD.14374.2.p1;Parent=BSUD.14374.2.p1
contig_55	transdecoder	exon	375128	375389	.	-	.	ID=BSUD.14374.2.p1.exon6;Parent=BSUD.14374.2.p1
contig_55	transdecoder	CDS	375128	375389	.	-	1	ID=cds.BSUD.14374.2.p1;Parent=BSUD.14374.2.p1
contig_55	transdecoder	exon	374326	374516	.	-	.	ID=BSUD.14374.2.p1.exon7;Parent=BSUD.14374.2.p1
contig_55	transdecoder	CDS	374326	374516	.	-	0	ID=cds.BSUD.14374.2.p1;Parent=BSUD.14374.2.p1
contig_55	transdecoder	exon	373993	374174	.	-	.	ID=BSUD.14374.2.p1.exon8;Parent=BSUD.14374.2.p1
contig_55	transdecoder	CDS	373993	374174	.	-	1	ID=cds.BSUD.14374.2.p1;Parent=BSUD.14374.2.p1
contig_55	transdecoder	exon	373082	373278	.	-	.	ID=BSUD.14374.2.p1.exon9;Parent=BSUD.14374.2.p1
contig_55	transdecoder	CDS	373082	373278	.	-	2	ID=cds.BSUD.14374.2.p1;Parent=BSUD.14374.2.p1
contig_55	transdecoder	exon	371981	372104	.	-	.	ID=BSUD.14374.2.p1.exon10;Parent=BSUD.14374.2.p1
contig_55	transdecoder	CDS	371981	372104	.	-	0	ID=cds.BSUD.14374.2.p1;Parent=BSUD.14374.2.p1
contig_55	transdecoder	exon	371563	371652	.	-	.	ID=BSUD.14374.2.p1.exon11;Parent=BSUD.14374.2.p1
contig_55	transdecoder	CDS	371563	371652	.	-	2	ID=cds.BSUD.14374.2.p1;Parent=BSUD.14374.2.p1
contig_55	transdecoder	exon	370596	370793	.	-	.	ID=BSUD.14374.2.p1.exon12;Parent=BSUD.14374.2.p1
contig_55	transdecoder	CDS	370596	370793	.	-	2	ID=cds.BSUD.14374.2.p1;Parent=BSUD.14374.2.p1
contig_55	transdecoder	exon	369448	369735	.	-	.	ID=BSUD.14374.2.p1.exon13;Parent=BSUD.14374.2.p1
contig_55	transdecoder	CDS	369448	369735	.	-	2	ID=cds.BSUD.14374.2.p1;Parent=BSUD.14374.2.p1
contig_55	transdecoder	exon	366333	368790	.	-	.	ID=BSUD.14374.2.p1.exon14;Parent=BSUD.14374.2.p1
contig_55	transdecoder	CDS	368744	368790	.	-	2	ID=cds.BSUD.14374.2.p1;Parent=BSUD.14374.2.p1
contig_55	transdecoder	three_prime_UTR	366333	368743	.	-	.	ID=BSUD.14374.2.p1.utr3p1;Parent=BSUD.14374.2.p1
contig_55	transdecoder	mRNA	366333	393743	.	-	.	ID=BSUD.14374.3.p1;Parent=BSUD.14374;Interpro=IPR002909 (IPT domain)---IPR008366 (Nuclear factor of activated T cells (NFAT))---IPR008967 (p53-like transcription factor, DNA-binding)---IPR011539 (Rel homology domain (RHD), DNA-binding domain)---IPR013783 (Immunoglobulin-like fold)---IPR014756 (Immunoglobulin E-set)---IPR032397 (Rel homology dimerisation domain)---IPR037059 (Rel homology domain (RHD), DNA-binding domain superfamily)
contig_55	transdecoder	five_prime_UTR	393541	393743	.	-	.	ID=BSUD.14374.3.p1.utr5p1;Parent=BSUD.14374.3.p1
contig_55	transdecoder	five_prime_UTR	390208	390259	.	-	.	ID=BSUD.14374.3.p1.utr5p2;Parent=BSUD.14374.3.p1
contig_55	transdecoder	five_prime_UTR	381359	381366	.	-	.	ID=BSUD.14374.3.p1.utr5p3;Parent=BSUD.14374.3.p1
contig_55	transdecoder	exon	393541	393743	.	-	.	ID=BSUD.14374.3.p1.exon1;Parent=BSUD.14374.3.p1
contig_55	transdecoder	exon	390208	390259	.	-	.	ID=BSUD.14374.3.p1.exon2;Parent=BSUD.14374.3.p1
contig_55	transdecoder	exon	381283	381366	.	-	.	ID=BSUD.14374.3.p1.exon3;Parent=BSUD.14374.3.p1
contig_55	transdecoder	CDS	381283	381358	.	-	0	ID=cds.BSUD.14374.3.p1;Parent=BSUD.14374.3.p1
contig_55	transdecoder	exon	379618	381107	.	-	.	ID=BSUD.14374.3.p1.exon4;Parent=BSUD.14374.3.p1
contig_55	transdecoder	CDS	379618	381107	.	-	2	ID=cds.BSUD.14374.3.p1;Parent=BSUD.14374.3.p1
contig_55	transdecoder	exon	377823	378753	.	-	.	ID=BSUD.14374.3.p1.exon5;Parent=BSUD.14374.3.p1
contig_55	transdecoder	CDS	377823	378753	.	-	0	ID=cds.BSUD.14374.3.p1;Parent=BSUD.14374.3.p1
contig_55	transdecoder	exon	375974	376856	.	-	.	ID=BSUD.14374.3.p1.exon6;Parent=BSUD.14374.3.p1
contig_55	transdecoder	CDS	375974	376856	.	-	2	ID=cds.BSUD.14374.3.p1;Parent=BSUD.14374.3.p1
contig_55	transdecoder	exon	375128	375389	.	-	.	ID=BSUD.14374.3.p1.exon7;Parent=BSUD.14374.3.p1
contig_55	transdecoder	CDS	375128	375389	.	-	1	ID=cds.BSUD.14374.3.p1;Parent=BSUD.14374.3.p1
contig_55	transdecoder	exon	374326	374516	.	-	.	ID=BSUD.14374.3.p1.exon8;Parent=BSUD.14374.3.p1
contig_55	transdecoder	CDS	374326	374516	.	-	0	ID=cds.BSUD.14374.3.p1;Parent=BSUD.14374.3.p1
contig_55	transdecoder	exon	373993	374174	.	-	.	ID=BSUD.14374.3.p1.exon9;Parent=BSUD.14374.3.p1
contig_55	transdecoder	CDS	373993	374174	.	-	1	ID=cds.BSUD.14374.3.p1;Parent=BSUD.14374.3.p1
contig_55	transdecoder	exon	373082	373278	.	-	.	ID=BSUD.14374.3.p1.exon10;Parent=BSUD.14374.3.p1
contig_55	transdecoder	CDS	373082	373278	.	-	2	ID=cds.BSUD.14374.3.p1;Parent=BSUD.14374.3.p1
contig_55	transdecoder	exon	371981	372104	.	-	.	ID=BSUD.14374.3.p1.exon11;Parent=BSUD.14374.3.p1
contig_55	transdecoder	CDS	371981	372104	.	-	0	ID=cds.BSUD.14374.3.p1;Parent=BSUD.14374.3.p1
contig_55	transdecoder	exon	371563	371652	.	-	.	ID=BSUD.14374.3.p1.exon12;Parent=BSUD.14374.3.p1
contig_55	transdecoder	CDS	371563	371652	.	-	2	ID=cds.BSUD.14374.3.p1;Parent=BSUD.14374.3.p1
contig_55	transdecoder	exon	370596	370793	.	-	.	ID=BSUD.14374.3.p1.exon13;Parent=BSUD.14374.3.p1
contig_55	transdecoder	CDS	370596	370793	.	-	2	ID=cds.BSUD.14374.3.p1;Parent=BSUD.14374.3.p1
contig_55	transdecoder	exon	369448	369735	.	-	.	ID=BSUD.14374.3.p1.exon14;Parent=BSUD.14374.3.p1
contig_55	transdecoder	CDS	369448	369735	.	-	2	ID=cds.BSUD.14374.3.p1;Parent=BSUD.14374.3.p1
contig_55	transdecoder	exon	366333	368790	.	-	.	ID=BSUD.14374.3.p1.exon15;Parent=BSUD.14374.3.p1
contig_55	transdecoder	CDS	368744	368790	.	-	2	ID=cds.BSUD.14374.3.p1;Parent=BSUD.14374.3.p1
contig_55	transdecoder	three_prime_UTR	366333	368743	.	-	.	ID=BSUD.14374.3.p1.utr3p1;Parent=BSUD.14374.3.p1
contig_55	transdecoder	gene	399702	405388	.	+	.	ID=BSUD.14375;Interpro=IPR000086 (NUDIX hydrolase domain)---IPR015797 (NUDIX hydrolase-like domain superfamily)---IPR045121 (Coenzyme A pyrophosphatase)
contig_55	transdecoder	mRNA	399702	402480	.	+	.	ID=BSUD.14375.1.p1;Parent=BSUD.14375;Interpro=IPR000086 (NUDIX hydrolase domain)---IPR015797 (NUDIX hydrolase-like domain superfamily)---IPR045121 (Coenzyme A pyrophosphatase)
contig_55	transdecoder	five_prime_UTR	399702	399816	.	+	.	ID=BSUD.14375.1.p1.utr5p1;Parent=BSUD.14375.1.p1
contig_55	transdecoder	five_prime_UTR	400871	400882	.	+	.	ID=BSUD.14375.1.p1.utr5p2;Parent=BSUD.14375.1.p1
contig_55	transdecoder	exon	399702	399816	.	+	.	ID=BSUD.14375.1.p1.exon1;Parent=BSUD.14375.1.p1
contig_55	transdecoder	exon	400871	402480	.	+	.	ID=BSUD.14375.1.p1.exon2;Parent=BSUD.14375.1.p1
contig_55	transdecoder	CDS	400883	401599	.	+	0	ID=cds.BSUD.14375.1.p1;Parent=BSUD.14375.1.p1
contig_55	transdecoder	three_prime_UTR	401600	402480	.	+	.	ID=BSUD.14375.1.p1.utr3p1;Parent=BSUD.14375.1.p1
contig_55	transdecoder	mRNA	399757	405388	.	+	.	ID=BSUD.14375.2.p1;Parent=BSUD.14375;Interpro=IPR000086 (NUDIX hydrolase domain)---IPR015797 (NUDIX hydrolase-like domain superfamily)---IPR045121 (Coenzyme A pyrophosphatase)
contig_55	transdecoder	five_prime_UTR	399757	399816	.	+	.	ID=BSUD.14375.2.p1.utr5p1;Parent=BSUD.14375.2.p1
contig_55	transdecoder	five_prime_UTR	400206	400353	.	+	.	ID=BSUD.14375.2.p1.utr5p2;Parent=BSUD.14375.2.p1
contig_55	transdecoder	five_prime_UTR	400871	400882	.	+	.	ID=BSUD.14375.2.p1.utr5p3;Parent=BSUD.14375.2.p1
contig_55	transdecoder	exon	399757	399816	.	+	.	ID=BSUD.14375.2.p1.exon1;Parent=BSUD.14375.2.p1
contig_55	transdecoder	exon	400206	400353	.	+	.	ID=BSUD.14375.2.p1.exon2;Parent=BSUD.14375.2.p1
contig_55	transdecoder	exon	400871	405388	.	+	.	ID=BSUD.14375.2.p1.exon3;Parent=BSUD.14375.2.p1
contig_55	transdecoder	CDS	400883	401599	.	+	0	ID=cds.BSUD.14375.2.p1;Parent=BSUD.14375.2.p1
contig_55	transdecoder	three_prime_UTR	401600	405388	.	+	.	ID=BSUD.14375.2.p1.utr3p1;Parent=BSUD.14375.2.p1
contig_55	transdecoder	gene	413766	423992	.	+	.	ID=BSUD.14376;Interpro=NA
contig_55	transdecoder	mRNA	413766	423992	.	+	.	ID=BSUD.14376.1.p1;Parent=BSUD.14376;Interpro=NA
contig_55	transdecoder	five_prime_UTR	413766	413917	.	+	.	ID=BSUD.14376.1.p1.utr5p1;Parent=BSUD.14376.1.p1
contig_55	transdecoder	five_prime_UTR	417741	417806	.	+	.	ID=BSUD.14376.1.p1.utr5p2;Parent=BSUD.14376.1.p1
contig_55	transdecoder	exon	413766	413917	.	+	.	ID=BSUD.14376.1.p1.exon1;Parent=BSUD.14376.1.p1
contig_55	transdecoder	exon	417741	417889	.	+	.	ID=BSUD.14376.1.p1.exon2;Parent=BSUD.14376.1.p1
contig_55	transdecoder	CDS	417807	417889	.	+	0	ID=cds.BSUD.14376.1.p1;Parent=BSUD.14376.1.p1
contig_55	transdecoder	exon	418286	418314	.	+	.	ID=BSUD.14376.1.p1.exon3;Parent=BSUD.14376.1.p1
contig_55	transdecoder	CDS	418286	418314	.	+	1	ID=cds.BSUD.14376.1.p1;Parent=BSUD.14376.1.p1
contig_55	transdecoder	exon	419522	419706	.	+	.	ID=BSUD.14376.1.p1.exon4;Parent=BSUD.14376.1.p1
contig_55	transdecoder	CDS	419522	419706	.	+	2	ID=cds.BSUD.14376.1.p1;Parent=BSUD.14376.1.p1
contig_55	transdecoder	exon	419911	420001	.	+	.	ID=BSUD.14376.1.p1.exon5;Parent=BSUD.14376.1.p1
contig_55	transdecoder	CDS	419911	420001	.	+	0	ID=cds.BSUD.14376.1.p1;Parent=BSUD.14376.1.p1
contig_55	transdecoder	exon	420996	421086	.	+	.	ID=BSUD.14376.1.p1.exon6;Parent=BSUD.14376.1.p1
contig_55	transdecoder	CDS	420996	421086	.	+	2	ID=cds.BSUD.14376.1.p1;Parent=BSUD.14376.1.p1
contig_55	transdecoder	exon	423656	423992	.	+	.	ID=BSUD.14376.1.p1.exon7;Parent=BSUD.14376.1.p1
contig_55	transdecoder	CDS	423656	423944	.	+	1	ID=cds.BSUD.14376.1.p1;Parent=BSUD.14376.1.p1
contig_55	transdecoder	three_prime_UTR	423945	423992	.	+	.	ID=BSUD.14376.1.p1.utr3p1;Parent=BSUD.14376.1.p1
contig_55	transdecoder	mRNA	415271	423992	.	+	.	ID=BSUD.14376.10.p1;Parent=BSUD.14376;Interpro=NA
contig_55	transdecoder	five_prime_UTR	415271	415654	.	+	.	ID=BSUD.14376.10.p1.utr5p1;Parent=BSUD.14376.10.p1
contig_55	transdecoder	five_prime_UTR	417709	417806	.	+	.	ID=BSUD.14376.10.p1.utr5p2;Parent=BSUD.14376.10.p1
contig_55	transdecoder	exon	415271	415654	.	+	.	ID=BSUD.14376.10.p1.exon1;Parent=BSUD.14376.10.p1
contig_55	transdecoder	exon	417709	417889	.	+	.	ID=BSUD.14376.10.p1.exon2;Parent=BSUD.14376.10.p1
contig_55	transdecoder	CDS	417807	417889	.	+	0	ID=cds.BSUD.14376.10.p1;Parent=BSUD.14376.10.p1
contig_55	transdecoder	exon	418286	418314	.	+	.	ID=BSUD.14376.10.p1.exon3;Parent=BSUD.14376.10.p1
contig_55	transdecoder	CDS	418286	418314	.	+	1	ID=cds.BSUD.14376.10.p1;Parent=BSUD.14376.10.p1
contig_55	transdecoder	exon	419522	419706	.	+	.	ID=BSUD.14376.10.p1.exon4;Parent=BSUD.14376.10.p1
contig_55	transdecoder	CDS	419522	419706	.	+	2	ID=cds.BSUD.14376.10.p1;Parent=BSUD.14376.10.p1
contig_55	transdecoder	exon	419911	420001	.	+	.	ID=BSUD.14376.10.p1.exon5;Parent=BSUD.14376.10.p1
contig_55	transdecoder	CDS	419911	420001	.	+	0	ID=cds.BSUD.14376.10.p1;Parent=BSUD.14376.10.p1
contig_55	transdecoder	exon	420996	421086	.	+	.	ID=BSUD.14376.10.p1.exon6;Parent=BSUD.14376.10.p1
contig_55	transdecoder	CDS	420996	421086	.	+	2	ID=cds.BSUD.14376.10.p1;Parent=BSUD.14376.10.p1
contig_55	transdecoder	exon	423656	423992	.	+	.	ID=BSUD.14376.10.p1.exon7;Parent=BSUD.14376.10.p1
contig_55	transdecoder	CDS	423656	423944	.	+	1	ID=cds.BSUD.14376.10.p1;Parent=BSUD.14376.10.p1
contig_55	transdecoder	three_prime_UTR	423945	423992	.	+	.	ID=BSUD.14376.10.p1.utr3p1;Parent=BSUD.14376.10.p1
contig_55	transdecoder	mRNA	415260	423992	.	+	.	ID=BSUD.14376.2.p1;Parent=BSUD.14376;Interpro=NA
contig_55	transdecoder	five_prime_UTR	415260	415654	.	+	.	ID=BSUD.14376.2.p1.utr5p1;Parent=BSUD.14376.2.p1
contig_55	transdecoder	five_prime_UTR	417741	417806	.	+	.	ID=BSUD.14376.2.p1.utr5p2;Parent=BSUD.14376.2.p1
contig_55	transdecoder	exon	415260	415654	.	+	.	ID=BSUD.14376.2.p1.exon1;Parent=BSUD.14376.2.p1
contig_55	transdecoder	exon	417741	417889	.	+	.	ID=BSUD.14376.2.p1.exon2;Parent=BSUD.14376.2.p1
contig_55	transdecoder	CDS	417807	417889	.	+	0	ID=cds.BSUD.14376.2.p1;Parent=BSUD.14376.2.p1
contig_55	transdecoder	exon	418286	418314	.	+	.	ID=BSUD.14376.2.p1.exon3;Parent=BSUD.14376.2.p1
contig_55	transdecoder	CDS	418286	418314	.	+	1	ID=cds.BSUD.14376.2.p1;Parent=BSUD.14376.2.p1
contig_55	transdecoder	exon	419522	419706	.	+	.	ID=BSUD.14376.2.p1.exon4;Parent=BSUD.14376.2.p1
contig_55	transdecoder	CDS	419522	419706	.	+	2	ID=cds.BSUD.14376.2.p1;Parent=BSUD.14376.2.p1
contig_55	transdecoder	exon	419911	420001	.	+	.	ID=BSUD.14376.2.p1.exon5;Parent=BSUD.14376.2.p1
contig_55	transdecoder	CDS	419911	420001	.	+	0	ID=cds.BSUD.14376.2.p1;Parent=BSUD.14376.2.p1
contig_55	transdecoder	exon	420996	421086	.	+	.	ID=BSUD.14376.2.p1.exon6;Parent=BSUD.14376.2.p1
contig_55	transdecoder	CDS	420996	421086	.	+	2	ID=cds.BSUD.14376.2.p1;Parent=BSUD.14376.2.p1
contig_55	transdecoder	exon	423656	423992	.	+	.	ID=BSUD.14376.2.p1.exon7;Parent=BSUD.14376.2.p1
contig_55	transdecoder	CDS	423656	423944	.	+	1	ID=cds.BSUD.14376.2.p1;Parent=BSUD.14376.2.p1
contig_55	transdecoder	three_prime_UTR	423945	423992	.	+	.	ID=BSUD.14376.2.p1.utr3p1;Parent=BSUD.14376.2.p1
contig_55	transdecoder	mRNA	415260	423992	.	+	.	ID=BSUD.14376.3.p1;Parent=BSUD.14376;Interpro=NA
contig_55	transdecoder	five_prime_UTR	415260	415561	.	+	.	ID=BSUD.14376.3.p1.utr5p1;Parent=BSUD.14376.3.p1
contig_55	transdecoder	five_prime_UTR	417709	417806	.	+	.	ID=BSUD.14376.3.p1.utr5p2;Parent=BSUD.14376.3.p1
contig_55	transdecoder	exon	415260	415561	.	+	.	ID=BSUD.14376.3.p1.exon1;Parent=BSUD.14376.3.p1
contig_55	transdecoder	exon	417709	417889	.	+	.	ID=BSUD.14376.3.p1.exon2;Parent=BSUD.14376.3.p1
contig_55	transdecoder	CDS	417807	417889	.	+	0	ID=cds.BSUD.14376.3.p1;Parent=BSUD.14376.3.p1
contig_55	transdecoder	exon	418286	418314	.	+	.	ID=BSUD.14376.3.p1.exon3;Parent=BSUD.14376.3.p1
contig_55	transdecoder	CDS	418286	418314	.	+	1	ID=cds.BSUD.14376.3.p1;Parent=BSUD.14376.3.p1
contig_55	transdecoder	exon	419522	419706	.	+	.	ID=BSUD.14376.3.p1.exon4;Parent=BSUD.14376.3.p1
contig_55	transdecoder	CDS	419522	419706	.	+	2	ID=cds.BSUD.14376.3.p1;Parent=BSUD.14376.3.p1
contig_55	transdecoder	exon	419911	420001	.	+	.	ID=BSUD.14376.3.p1.exon5;Parent=BSUD.14376.3.p1
contig_55	transdecoder	CDS	419911	420001	.	+	0	ID=cds.BSUD.14376.3.p1;Parent=BSUD.14376.3.p1
contig_55	transdecoder	exon	420996	421086	.	+	.	ID=BSUD.14376.3.p1.exon6;Parent=BSUD.14376.3.p1
contig_55	transdecoder	CDS	420996	421086	.	+	2	ID=cds.BSUD.14376.3.p1;Parent=BSUD.14376.3.p1
contig_55	transdecoder	exon	423656	423992	.	+	.	ID=BSUD.14376.3.p1.exon7;Parent=BSUD.14376.3.p1
contig_55	transdecoder	CDS	423656	423944	.	+	1	ID=cds.BSUD.14376.3.p1;Parent=BSUD.14376.3.p1
contig_55	transdecoder	three_prime_UTR	423945	423992	.	+	.	ID=BSUD.14376.3.p1.utr3p1;Parent=BSUD.14376.3.p1
contig_55	transdecoder	mRNA	415260	423992	.	+	.	ID=BSUD.14376.4.p1;Parent=BSUD.14376;Interpro=NA
contig_55	transdecoder	five_prime_UTR	415260	415314	.	+	.	ID=BSUD.14376.4.p1.utr5p1;Parent=BSUD.14376.4.p1
contig_55	transdecoder	five_prime_UTR	417741	417806	.	+	.	ID=BSUD.14376.4.p1.utr5p2;Parent=BSUD.14376.4.p1
contig_55	transdecoder	exon	415260	415314	.	+	.	ID=BSUD.14376.4.p1.exon1;Parent=BSUD.14376.4.p1
contig_55	transdecoder	exon	417741	417889	.	+	.	ID=BSUD.14376.4.p1.exon2;Parent=BSUD.14376.4.p1
contig_55	transdecoder	CDS	417807	417889	.	+	0	ID=cds.BSUD.14376.4.p1;Parent=BSUD.14376.4.p1
contig_55	transdecoder	exon	418286	418314	.	+	.	ID=BSUD.14376.4.p1.exon3;Parent=BSUD.14376.4.p1
contig_55	transdecoder	CDS	418286	418314	.	+	1	ID=cds.BSUD.14376.4.p1;Parent=BSUD.14376.4.p1
contig_55	transdecoder	exon	419522	419706	.	+	.	ID=BSUD.14376.4.p1.exon4;Parent=BSUD.14376.4.p1
contig_55	transdecoder	CDS	419522	419706	.	+	2	ID=cds.BSUD.14376.4.p1;Parent=BSUD.14376.4.p1
contig_55	transdecoder	exon	419911	420001	.	+	.	ID=BSUD.14376.4.p1.exon5;Parent=BSUD.14376.4.p1
contig_55	transdecoder	CDS	419911	420001	.	+	0	ID=cds.BSUD.14376.4.p1;Parent=BSUD.14376.4.p1
contig_55	transdecoder	exon	420996	421086	.	+	.	ID=BSUD.14376.4.p1.exon6;Parent=BSUD.14376.4.p1
contig_55	transdecoder	CDS	420996	421086	.	+	2	ID=cds.BSUD.14376.4.p1;Parent=BSUD.14376.4.p1
contig_55	transdecoder	exon	423656	423992	.	+	.	ID=BSUD.14376.4.p1.exon7;Parent=BSUD.14376.4.p1
contig_55	transdecoder	CDS	423656	423944	.	+	1	ID=cds.BSUD.14376.4.p1;Parent=BSUD.14376.4.p1
contig_55	transdecoder	three_prime_UTR	423945	423992	.	+	.	ID=BSUD.14376.4.p1.utr3p1;Parent=BSUD.14376.4.p1
contig_55	transdecoder	mRNA	415260	423992	.	+	.	ID=BSUD.14376.5.p1;Parent=BSUD.14376;Interpro=NA
contig_55	transdecoder	five_prime_UTR	415260	416018	.	+	.	ID=BSUD.14376.5.p1.utr5p1;Parent=BSUD.14376.5.p1
contig_55	transdecoder	five_prime_UTR	417741	417806	.	+	.	ID=BSUD.14376.5.p1.utr5p2;Parent=BSUD.14376.5.p1
contig_55	transdecoder	exon	415260	416018	.	+	.	ID=BSUD.14376.5.p1.exon1;Parent=BSUD.14376.5.p1
contig_55	transdecoder	exon	417741	417889	.	+	.	ID=BSUD.14376.5.p1.exon2;Parent=BSUD.14376.5.p1
contig_55	transdecoder	CDS	417807	417889	.	+	0	ID=cds.BSUD.14376.5.p1;Parent=BSUD.14376.5.p1
contig_55	transdecoder	exon	418286	418314	.	+	.	ID=BSUD.14376.5.p1.exon3;Parent=BSUD.14376.5.p1
contig_55	transdecoder	CDS	418286	418314	.	+	1	ID=cds.BSUD.14376.5.p1;Parent=BSUD.14376.5.p1
contig_55	transdecoder	exon	419522	419706	.	+	.	ID=BSUD.14376.5.p1.exon4;Parent=BSUD.14376.5.p1
contig_55	transdecoder	CDS	419522	419706	.	+	2	ID=cds.BSUD.14376.5.p1;Parent=BSUD.14376.5.p1
contig_55	transdecoder	exon	419911	420001	.	+	.	ID=BSUD.14376.5.p1.exon5;Parent=BSUD.14376.5.p1
contig_55	transdecoder	CDS	419911	420001	.	+	0	ID=cds.BSUD.14376.5.p1;Parent=BSUD.14376.5.p1
contig_55	transdecoder	exon	420996	421086	.	+	.	ID=BSUD.14376.5.p1.exon6;Parent=BSUD.14376.5.p1
contig_55	transdecoder	CDS	420996	421086	.	+	2	ID=cds.BSUD.14376.5.p1;Parent=BSUD.14376.5.p1
contig_55	transdecoder	exon	423656	423992	.	+	.	ID=BSUD.14376.5.p1.exon7;Parent=BSUD.14376.5.p1
contig_55	transdecoder	CDS	423656	423944	.	+	1	ID=cds.BSUD.14376.5.p1;Parent=BSUD.14376.5.p1
contig_55	transdecoder	three_prime_UTR	423945	423992	.	+	.	ID=BSUD.14376.5.p1.utr3p1;Parent=BSUD.14376.5.p1
contig_55	transdecoder	mRNA	415260	423992	.	+	.	ID=BSUD.14376.6.p1;Parent=BSUD.14376;Interpro=NA
contig_55	transdecoder	five_prime_UTR	415260	416020	.	+	.	ID=BSUD.14376.6.p1.utr5p1;Parent=BSUD.14376.6.p1
contig_55	transdecoder	five_prime_UTR	417741	417806	.	+	.	ID=BSUD.14376.6.p1.utr5p2;Parent=BSUD.14376.6.p1
contig_55	transdecoder	exon	415260	416020	.	+	.	ID=BSUD.14376.6.p1.exon1;Parent=BSUD.14376.6.p1
contig_55	transdecoder	exon	417741	417889	.	+	.	ID=BSUD.14376.6.p1.exon2;Parent=BSUD.14376.6.p1
contig_55	transdecoder	CDS	417807	417889	.	+	0	ID=cds.BSUD.14376.6.p1;Parent=BSUD.14376.6.p1
contig_55	transdecoder	exon	418286	418314	.	+	.	ID=BSUD.14376.6.p1.exon3;Parent=BSUD.14376.6.p1
contig_55	transdecoder	CDS	418286	418314	.	+	1	ID=cds.BSUD.14376.6.p1;Parent=BSUD.14376.6.p1
contig_55	transdecoder	exon	419522	419706	.	+	.	ID=BSUD.14376.6.p1.exon4;Parent=BSUD.14376.6.p1
contig_55	transdecoder	CDS	419522	419706	.	+	2	ID=cds.BSUD.14376.6.p1;Parent=BSUD.14376.6.p1
contig_55	transdecoder	exon	419911	420001	.	+	.	ID=BSUD.14376.6.p1.exon5;Parent=BSUD.14376.6.p1
contig_55	transdecoder	CDS	419911	420001	.	+	0	ID=cds.BSUD.14376.6.p1;Parent=BSUD.14376.6.p1
contig_55	transdecoder	exon	420996	421086	.	+	.	ID=BSUD.14376.6.p1.exon6;Parent=BSUD.14376.6.p1
contig_55	transdecoder	CDS	420996	421086	.	+	2	ID=cds.BSUD.14376.6.p1;Parent=BSUD.14376.6.p1
contig_55	transdecoder	exon	423656	423992	.	+	.	ID=BSUD.14376.6.p1.exon7;Parent=BSUD.14376.6.p1
contig_55	transdecoder	CDS	423656	423944	.	+	1	ID=cds.BSUD.14376.6.p1;Parent=BSUD.14376.6.p1
contig_55	transdecoder	three_prime_UTR	423945	423992	.	+	.	ID=BSUD.14376.6.p1.utr3p1;Parent=BSUD.14376.6.p1
contig_55	transdecoder	mRNA	415268	423992	.	+	.	ID=BSUD.14376.7.p1;Parent=BSUD.14376;Interpro=NA
contig_55	transdecoder	five_prime_UTR	415268	415962	.	+	.	ID=BSUD.14376.7.p1.utr5p1;Parent=BSUD.14376.7.p1
contig_55	transdecoder	five_prime_UTR	417741	417806	.	+	.	ID=BSUD.14376.7.p1.utr5p2;Parent=BSUD.14376.7.p1
contig_55	transdecoder	exon	415268	415962	.	+	.	ID=BSUD.14376.7.p1.exon1;Parent=BSUD.14376.7.p1
contig_55	transdecoder	exon	417741	417889	.	+	.	ID=BSUD.14376.7.p1.exon2;Parent=BSUD.14376.7.p1
contig_55	transdecoder	CDS	417807	417889	.	+	0	ID=cds.BSUD.14376.7.p1;Parent=BSUD.14376.7.p1
contig_55	transdecoder	exon	418286	418314	.	+	.	ID=BSUD.14376.7.p1.exon3;Parent=BSUD.14376.7.p1
contig_55	transdecoder	CDS	418286	418314	.	+	1	ID=cds.BSUD.14376.7.p1;Parent=BSUD.14376.7.p1
contig_55	transdecoder	exon	419522	419706	.	+	.	ID=BSUD.14376.7.p1.exon4;Parent=BSUD.14376.7.p1
contig_55	transdecoder	CDS	419522	419706	.	+	2	ID=cds.BSUD.14376.7.p1;Parent=BSUD.14376.7.p1
contig_55	transdecoder	exon	419911	420001	.	+	.	ID=BSUD.14376.7.p1.exon5;Parent=BSUD.14376.7.p1
contig_55	transdecoder	CDS	419911	420001	.	+	0	ID=cds.BSUD.14376.7.p1;Parent=BSUD.14376.7.p1
contig_55	transdecoder	exon	420996	421086	.	+	.	ID=BSUD.14376.7.p1.exon6;Parent=BSUD.14376.7.p1
contig_55	transdecoder	CDS	420996	421086	.	+	2	ID=cds.BSUD.14376.7.p1;Parent=BSUD.14376.7.p1
contig_55	transdecoder	exon	423656	423992	.	+	.	ID=BSUD.14376.7.p1.exon7;Parent=BSUD.14376.7.p1
contig_55	transdecoder	CDS	423656	423944	.	+	1	ID=cds.BSUD.14376.7.p1;Parent=BSUD.14376.7.p1
contig_55	transdecoder	three_prime_UTR	423945	423992	.	+	.	ID=BSUD.14376.7.p1.utr3p1;Parent=BSUD.14376.7.p1
contig_55	transdecoder	mRNA	415268	423992	.	+	.	ID=BSUD.14376.8.p1;Parent=BSUD.14376;Interpro=NA
contig_55	transdecoder	five_prime_UTR	415268	415314	.	+	.	ID=BSUD.14376.8.p1.utr5p1;Parent=BSUD.14376.8.p1
contig_55	transdecoder	five_prime_UTR	417709	417806	.	+	.	ID=BSUD.14376.8.p1.utr5p2;Parent=BSUD.14376.8.p1
contig_55	transdecoder	exon	415268	415314	.	+	.	ID=BSUD.14376.8.p1.exon1;Parent=BSUD.14376.8.p1
contig_55	transdecoder	exon	417709	417889	.	+	.	ID=BSUD.14376.8.p1.exon2;Parent=BSUD.14376.8.p1
contig_55	transdecoder	CDS	417807	417889	.	+	0	ID=cds.BSUD.14376.8.p1;Parent=BSUD.14376.8.p1
contig_55	transdecoder	exon	418286	418314	.	+	.	ID=BSUD.14376.8.p1.exon3;Parent=BSUD.14376.8.p1
contig_55	transdecoder	CDS	418286	418314	.	+	1	ID=cds.BSUD.14376.8.p1;Parent=BSUD.14376.8.p1
contig_55	transdecoder	exon	419522	419706	.	+	.	ID=BSUD.14376.8.p1.exon4;Parent=BSUD.14376.8.p1
contig_55	transdecoder	CDS	419522	419706	.	+	2	ID=cds.BSUD.14376.8.p1;Parent=BSUD.14376.8.p1
contig_55	transdecoder	exon	419911	420001	.	+	.	ID=BSUD.14376.8.p1.exon5;Parent=BSUD.14376.8.p1
contig_55	transdecoder	CDS	419911	420001	.	+	0	ID=cds.BSUD.14376.8.p1;Parent=BSUD.14376.8.p1
contig_55	transdecoder	exon	420996	421086	.	+	.	ID=BSUD.14376.8.p1.exon6;Parent=BSUD.14376.8.p1
contig_55	transdecoder	CDS	420996	421086	.	+	2	ID=cds.BSUD.14376.8.p1;Parent=BSUD.14376.8.p1
contig_55	transdecoder	exon	423656	423992	.	+	.	ID=BSUD.14376.8.p1.exon7;Parent=BSUD.14376.8.p1
contig_55	transdecoder	CDS	423656	423944	.	+	1	ID=cds.BSUD.14376.8.p1;Parent=BSUD.14376.8.p1
contig_55	transdecoder	three_prime_UTR	423945	423992	.	+	.	ID=BSUD.14376.8.p1.utr3p1;Parent=BSUD.14376.8.p1
contig_55	transdecoder	mRNA	415269	423992	.	+	.	ID=BSUD.14376.9.p1;Parent=BSUD.14376;Interpro=NA
contig_55	transdecoder	five_prime_UTR	415269	415962	.	+	.	ID=BSUD.14376.9.p1.utr5p1;Parent=BSUD.14376.9.p1
contig_55	transdecoder	five_prime_UTR	417709	417806	.	+	.	ID=BSUD.14376.9.p1.utr5p2;Parent=BSUD.14376.9.p1
contig_55	transdecoder	exon	415269	415962	.	+	.	ID=BSUD.14376.9.p1.exon1;Parent=BSUD.14376.9.p1
contig_55	transdecoder	exon	417709	417889	.	+	.	ID=BSUD.14376.9.p1.exon2;Parent=BSUD.14376.9.p1
contig_55	transdecoder	CDS	417807	417889	.	+	0	ID=cds.BSUD.14376.9.p1;Parent=BSUD.14376.9.p1
contig_55	transdecoder	exon	418286	418314	.	+	.	ID=BSUD.14376.9.p1.exon3;Parent=BSUD.14376.9.p1
contig_55	transdecoder	CDS	418286	418314	.	+	1	ID=cds.BSUD.14376.9.p1;Parent=BSUD.14376.9.p1
contig_55	transdecoder	exon	419522	419706	.	+	.	ID=BSUD.14376.9.p1.exon4;Parent=BSUD.14376.9.p1
contig_55	transdecoder	CDS	419522	419706	.	+	2	ID=cds.BSUD.14376.9.p1;Parent=BSUD.14376.9.p1
contig_55	transdecoder	exon	419911	420001	.	+	.	ID=BSUD.14376.9.p1.exon5;Parent=BSUD.14376.9.p1
contig_55	transdecoder	CDS	419911	420001	.	+	0	ID=cds.BSUD.14376.9.p1;Parent=BSUD.14376.9.p1
contig_55	transdecoder	exon	420996	421086	.	+	.	ID=BSUD.14376.9.p1.exon6;Parent=BSUD.14376.9.p1
contig_55	transdecoder	CDS	420996	421086	.	+	2	ID=cds.BSUD.14376.9.p1;Parent=BSUD.14376.9.p1
contig_55	transdecoder	exon	423656	423992	.	+	.	ID=BSUD.14376.9.p1.exon7;Parent=BSUD.14376.9.p1
contig_55	transdecoder	CDS	423656	423944	.	+	1	ID=cds.BSUD.14376.9.p1;Parent=BSUD.14376.9.p1
contig_55	transdecoder	three_prime_UTR	423945	423992	.	+	.	ID=BSUD.14376.9.p1.utr3p1;Parent=BSUD.14376.9.p1
contig_55	transdecoder	gene	428757	443493	.	+	.	ID=BSUD.14377;Interpro=IPR001810 (F-box domain)---IPR032675 (Leucine-rich repeat domain superfamily)---IPR036047 (F-box-like domain superfamily)
contig_55	transdecoder	mRNA	428757	443493	.	+	.	ID=BSUD.14377.1.p1;Parent=BSUD.14377;Interpro=IPR001810 (F-box domain)---IPR032675 (Leucine-rich repeat domain superfamily)---IPR036047 (F-box-like domain superfamily)
contig_55	transdecoder	five_prime_UTR	428757	428866	.	+	.	ID=BSUD.14377.1.p1.utr5p1;Parent=BSUD.14377.1.p1
contig_55	transdecoder	five_prime_UTR	436662	436737	.	+	.	ID=BSUD.14377.1.p1.utr5p2;Parent=BSUD.14377.1.p1
contig_55	transdecoder	five_prime_UTR	437719	437858	.	+	.	ID=BSUD.14377.1.p1.utr5p3;Parent=BSUD.14377.1.p1
contig_55	transdecoder	five_prime_UTR	440196	440203	.	+	.	ID=BSUD.14377.1.p1.utr5p4;Parent=BSUD.14377.1.p1
contig_55	transdecoder	exon	428757	428866	.	+	.	ID=BSUD.14377.1.p1.exon1;Parent=BSUD.14377.1.p1
contig_55	transdecoder	exon	436662	436737	.	+	.	ID=BSUD.14377.1.p1.exon2;Parent=BSUD.14377.1.p1
contig_55	transdecoder	exon	437719	437858	.	+	.	ID=BSUD.14377.1.p1.exon3;Parent=BSUD.14377.1.p1
contig_55	transdecoder	exon	440196	443493	.	+	.	ID=BSUD.14377.1.p1.exon4;Parent=BSUD.14377.1.p1
contig_55	transdecoder	CDS	440204	441370	.	+	0	ID=cds.BSUD.14377.1.p1;Parent=BSUD.14377.1.p1
contig_55	transdecoder	three_prime_UTR	441371	443493	.	+	.	ID=BSUD.14377.1.p1.utr3p1;Parent=BSUD.14377.1.p1
contig_55	transdecoder	mRNA	428901	443492	.	+	.	ID=BSUD.14377.2.p1;Parent=BSUD.14377;Interpro=IPR001810 (F-box domain)---IPR032675 (Leucine-rich repeat domain superfamily)---IPR036047 (F-box-like domain superfamily)
contig_55	transdecoder	five_prime_UTR	428901	429391	.	+	.	ID=BSUD.14377.2.p1.utr5p1;Parent=BSUD.14377.2.p1
contig_55	transdecoder	five_prime_UTR	436662	436737	.	+	.	ID=BSUD.14377.2.p1.utr5p2;Parent=BSUD.14377.2.p1
contig_55	transdecoder	five_prime_UTR	437719	437858	.	+	.	ID=BSUD.14377.2.p1.utr5p3;Parent=BSUD.14377.2.p1
contig_55	transdecoder	five_prime_UTR	440196	440203	.	+	.	ID=BSUD.14377.2.p1.utr5p4;Parent=BSUD.14377.2.p1
contig_55	transdecoder	exon	428901	429391	.	+	.	ID=BSUD.14377.2.p1.exon1;Parent=BSUD.14377.2.p1
contig_55	transdecoder	exon	436662	436737	.	+	.	ID=BSUD.14377.2.p1.exon2;Parent=BSUD.14377.2.p1
contig_55	transdecoder	exon	437719	437858	.	+	.	ID=BSUD.14377.2.p1.exon3;Parent=BSUD.14377.2.p1
contig_55	transdecoder	exon	440196	443492	.	+	.	ID=BSUD.14377.2.p1.exon4;Parent=BSUD.14377.2.p1
contig_55	transdecoder	CDS	440204	441370	.	+	0	ID=cds.BSUD.14377.2.p1;Parent=BSUD.14377.2.p1
contig_55	transdecoder	three_prime_UTR	441371	443492	.	+	.	ID=BSUD.14377.2.p1.utr3p1;Parent=BSUD.14377.2.p1
contig_55	transdecoder	mRNA	432165	443493	.	+	.	ID=BSUD.14377.3.p1;Parent=BSUD.14377;Interpro=IPR001810 (F-box domain)---IPR032675 (Leucine-rich repeat domain superfamily)---IPR036047 (F-box-like domain superfamily)
contig_55	transdecoder	five_prime_UTR	432165	436737	.	+	.	ID=BSUD.14377.3.p1.utr5p1;Parent=BSUD.14377.3.p1
contig_55	transdecoder	five_prime_UTR	437719	440203	.	+	.	ID=BSUD.14377.3.p1.utr5p2;Parent=BSUD.14377.3.p1
contig_55	transdecoder	exon	432165	436737	.	+	.	ID=BSUD.14377.3.p1.exon1;Parent=BSUD.14377.3.p1
contig_55	transdecoder	exon	437719	443493	.	+	.	ID=BSUD.14377.3.p1.exon2;Parent=BSUD.14377.3.p1
contig_55	transdecoder	CDS	440204	441370	.	+	0	ID=cds.BSUD.14377.3.p1;Parent=BSUD.14377.3.p1
contig_55	transdecoder	three_prime_UTR	441371	443493	.	+	.	ID=BSUD.14377.3.p1.utr3p1;Parent=BSUD.14377.3.p1
contig_55	transdecoder	mRNA	432165	443492	.	+	.	ID=BSUD.14377.4.p1;Parent=BSUD.14377;Interpro=IPR001810 (F-box domain)---IPR032675 (Leucine-rich repeat domain superfamily)---IPR036047 (F-box-like domain superfamily)
contig_55	transdecoder	five_prime_UTR	432165	436146	.	+	.	ID=BSUD.14377.4.p1.utr5p1;Parent=BSUD.14377.4.p1
contig_55	transdecoder	five_prime_UTR	436662	436737	.	+	.	ID=BSUD.14377.4.p1.utr5p2;Parent=BSUD.14377.4.p1
contig_55	transdecoder	five_prime_UTR	437719	437858	.	+	.	ID=BSUD.14377.4.p1.utr5p3;Parent=BSUD.14377.4.p1
contig_55	transdecoder	five_prime_UTR	440196	440203	.	+	.	ID=BSUD.14377.4.p1.utr5p4;Parent=BSUD.14377.4.p1
contig_55	transdecoder	exon	432165	436146	.	+	.	ID=BSUD.14377.4.p1.exon1;Parent=BSUD.14377.4.p1
contig_55	transdecoder	exon	436662	436737	.	+	.	ID=BSUD.14377.4.p1.exon2;Parent=BSUD.14377.4.p1
contig_55	transdecoder	exon	437719	437858	.	+	.	ID=BSUD.14377.4.p1.exon3;Parent=BSUD.14377.4.p1
contig_55	transdecoder	exon	440196	443492	.	+	.	ID=BSUD.14377.4.p1.exon4;Parent=BSUD.14377.4.p1
contig_55	transdecoder	CDS	440204	441370	.	+	0	ID=cds.BSUD.14377.4.p1;Parent=BSUD.14377.4.p1
contig_55	transdecoder	three_prime_UTR	441371	443492	.	+	.	ID=BSUD.14377.4.p1.utr3p1;Parent=BSUD.14377.4.p1
contig_55	transdecoder	gene	444785	470531	.	-	.	ID=BSUD.14378;Interpro=IPR000048 (IQ motif, EF-hand binding site)---IPR001660 (Sterile alpha motif domain)---IPR002110 (Ankyrin repeat)---IPR013761 (Sterile alpha motif/pointed domain superfamily)---IPR036770 (Ankyrin repeat-containing domain superfamily)
contig_55	transdecoder	mRNA	444785	470531	.	-	.	ID=BSUD.14378.1.p1;Parent=BSUD.14378;Interpro=IPR000048 (IQ motif, EF-hand binding site)---IPR001660 (Sterile alpha motif domain)---IPR002110 (Ankyrin repeat)---IPR013761 (Sterile alpha motif/pointed domain superfamily)---IPR036770 (Ankyrin repeat-containing domain superfamily)
contig_55	transdecoder	five_prime_UTR	470182	470531	.	-	.	ID=BSUD.14378.1.p1.utr5p1;Parent=BSUD.14378.1.p1
contig_55	transdecoder	five_prime_UTR	464505	464517	.	-	.	ID=BSUD.14378.1.p1.utr5p2;Parent=BSUD.14378.1.p1
contig_55	transdecoder	exon	470182	470531	.	-	.	ID=BSUD.14378.1.p1.exon1;Parent=BSUD.14378.1.p1
contig_55	transdecoder	exon	464379	464517	.	-	.	ID=BSUD.14378.1.p1.exon2;Parent=BSUD.14378.1.p1
contig_55	transdecoder	CDS	464379	464504	.	-	0	ID=cds.BSUD.14378.1.p1;Parent=BSUD.14378.1.p1
contig_55	transdecoder	exon	464171	464280	.	-	.	ID=BSUD.14378.1.p1.exon3;Parent=BSUD.14378.1.p1
contig_55	transdecoder	CDS	464171	464280	.	-	0	ID=cds.BSUD.14378.1.p1;Parent=BSUD.14378.1.p1
contig_55	transdecoder	exon	461588	462051	.	-	.	ID=BSUD.14378.1.p1.exon4;Parent=BSUD.14378.1.p1
contig_55	transdecoder	CDS	461588	462051	.	-	1	ID=cds.BSUD.14378.1.p1;Parent=BSUD.14378.1.p1
contig_55	transdecoder	exon	461265	461309	.	-	.	ID=BSUD.14378.1.p1.exon5;Parent=BSUD.14378.1.p1
contig_55	transdecoder	CDS	461265	461309	.	-	2	ID=cds.BSUD.14378.1.p1;Parent=BSUD.14378.1.p1
contig_55	transdecoder	exon	460872	461079	.	-	.	ID=BSUD.14378.1.p1.exon6;Parent=BSUD.14378.1.p1
contig_55	transdecoder	CDS	460872	461079	.	-	2	ID=cds.BSUD.14378.1.p1;Parent=BSUD.14378.1.p1
contig_55	transdecoder	exon	459038	459135	.	-	.	ID=BSUD.14378.1.p1.exon7;Parent=BSUD.14378.1.p1
contig_55	transdecoder	CDS	459038	459135	.	-	1	ID=cds.BSUD.14378.1.p1;Parent=BSUD.14378.1.p1
contig_55	transdecoder	exon	457695	457818	.	-	.	ID=BSUD.14378.1.p1.exon8;Parent=BSUD.14378.1.p1
contig_55	transdecoder	CDS	457695	457818	.	-	2	ID=cds.BSUD.14378.1.p1;Parent=BSUD.14378.1.p1
contig_55	transdecoder	exon	456895	456913	.	-	.	ID=BSUD.14378.1.p1.exon9;Parent=BSUD.14378.1.p1
contig_55	transdecoder	CDS	456895	456913	.	-	1	ID=cds.BSUD.14378.1.p1;Parent=BSUD.14378.1.p1
contig_55	transdecoder	exon	456651	456782	.	-	.	ID=BSUD.14378.1.p1.exon10;Parent=BSUD.14378.1.p1
contig_55	transdecoder	CDS	456651	456782	.	-	0	ID=cds.BSUD.14378.1.p1;Parent=BSUD.14378.1.p1
contig_55	transdecoder	exon	456197	456310	.	-	.	ID=BSUD.14378.1.p1.exon11;Parent=BSUD.14378.1.p1
contig_55	transdecoder	CDS	456197	456310	.	-	0	ID=cds.BSUD.14378.1.p1;Parent=BSUD.14378.1.p1
contig_55	transdecoder	exon	455312	455467	.	-	.	ID=BSUD.14378.1.p1.exon12;Parent=BSUD.14378.1.p1
contig_55	transdecoder	CDS	455312	455467	.	-	0	ID=cds.BSUD.14378.1.p1;Parent=BSUD.14378.1.p1
contig_55	transdecoder	exon	454566	454770	.	-	.	ID=BSUD.14378.1.p1.exon13;Parent=BSUD.14378.1.p1
contig_55	transdecoder	CDS	454566	454770	.	-	0	ID=cds.BSUD.14378.1.p1;Parent=BSUD.14378.1.p1
contig_55	transdecoder	exon	453948	454050	.	-	.	ID=BSUD.14378.1.p1.exon14;Parent=BSUD.14378.1.p1
contig_55	transdecoder	CDS	453948	454050	.	-	2	ID=cds.BSUD.14378.1.p1;Parent=BSUD.14378.1.p1
contig_55	transdecoder	exon	453285	453462	.	-	.	ID=BSUD.14378.1.p1.exon15;Parent=BSUD.14378.1.p1
contig_55	transdecoder	CDS	453285	453462	.	-	1	ID=cds.BSUD.14378.1.p1;Parent=BSUD.14378.1.p1
contig_55	transdecoder	exon	452137	452194	.	-	.	ID=BSUD.14378.1.p1.exon16;Parent=BSUD.14378.1.p1
contig_55	transdecoder	CDS	452137	452194	.	-	0	ID=cds.BSUD.14378.1.p1;Parent=BSUD.14378.1.p1
contig_55	transdecoder	exon	451679	451746	.	-	.	ID=BSUD.14378.1.p1.exon17;Parent=BSUD.14378.1.p1
contig_55	transdecoder	CDS	451679	451746	.	-	2	ID=cds.BSUD.14378.1.p1;Parent=BSUD.14378.1.p1
contig_55	transdecoder	exon	451293	451409	.	-	.	ID=BSUD.14378.1.p1.exon18;Parent=BSUD.14378.1.p1
contig_55	transdecoder	CDS	451293	451409	.	-	0	ID=cds.BSUD.14378.1.p1;Parent=BSUD.14378.1.p1
contig_55	transdecoder	exon	446476	446551	.	-	.	ID=BSUD.14378.1.p1.exon19;Parent=BSUD.14378.1.p1
contig_55	transdecoder	CDS	446476	446551	.	-	0	ID=cds.BSUD.14378.1.p1;Parent=BSUD.14378.1.p1
contig_55	transdecoder	exon	444785	445950	.	-	.	ID=BSUD.14378.1.p1.exon20;Parent=BSUD.14378.1.p1
contig_55	transdecoder	CDS	445886	445950	.	-	2	ID=cds.BSUD.14378.1.p1;Parent=BSUD.14378.1.p1
contig_55	transdecoder	three_prime_UTR	444785	445885	.	-	.	ID=BSUD.14378.1.p1.utr3p1;Parent=BSUD.14378.1.p1
contig_55	transdecoder	mRNA	444785	470531	.	-	.	ID=BSUD.14378.2.p1;Parent=BSUD.14378;Interpro=IPR000048 (IQ motif, EF-hand binding site)---IPR001660 (Sterile alpha motif domain)---IPR002110 (Ankyrin repeat)---IPR013761 (Sterile alpha motif/pointed domain superfamily)---IPR036770 (Ankyrin repeat-containing domain superfamily)
contig_55	transdecoder	five_prime_UTR	470411	470531	.	-	.	ID=BSUD.14378.2.p1.utr5p1;Parent=BSUD.14378.2.p1
contig_55	transdecoder	five_prime_UTR	464505	464517	.	-	.	ID=BSUD.14378.2.p1.utr5p2;Parent=BSUD.14378.2.p1
contig_55	transdecoder	exon	470411	470531	.	-	.	ID=BSUD.14378.2.p1.exon1;Parent=BSUD.14378.2.p1
contig_55	transdecoder	exon	464379	464517	.	-	.	ID=BSUD.14378.2.p1.exon2;Parent=BSUD.14378.2.p1
contig_55	transdecoder	CDS	464379	464504	.	-	0	ID=cds.BSUD.14378.2.p1;Parent=BSUD.14378.2.p1
contig_55	transdecoder	exon	464171	464280	.	-	.	ID=BSUD.14378.2.p1.exon3;Parent=BSUD.14378.2.p1
contig_55	transdecoder	CDS	464171	464280	.	-	0	ID=cds.BSUD.14378.2.p1;Parent=BSUD.14378.2.p1
contig_55	transdecoder	exon	461588	462051	.	-	.	ID=BSUD.14378.2.p1.exon4;Parent=BSUD.14378.2.p1
contig_55	transdecoder	CDS	461588	462051	.	-	1	ID=cds.BSUD.14378.2.p1;Parent=BSUD.14378.2.p1
contig_55	transdecoder	exon	461265	461309	.	-	.	ID=BSUD.14378.2.p1.exon5;Parent=BSUD.14378.2.p1
contig_55	transdecoder	CDS	461265	461309	.	-	2	ID=cds.BSUD.14378.2.p1;Parent=BSUD.14378.2.p1
contig_55	transdecoder	exon	460872	461079	.	-	.	ID=BSUD.14378.2.p1.exon6;Parent=BSUD.14378.2.p1
contig_55	transdecoder	CDS	460872	461079	.	-	2	ID=cds.BSUD.14378.2.p1;Parent=BSUD.14378.2.p1
contig_55	transdecoder	exon	459038	459135	.	-	.	ID=BSUD.14378.2.p1.exon7;Parent=BSUD.14378.2.p1
contig_55	transdecoder	CDS	459038	459135	.	-	1	ID=cds.BSUD.14378.2.p1;Parent=BSUD.14378.2.p1
contig_55	transdecoder	exon	457695	457818	.	-	.	ID=BSUD.14378.2.p1.exon8;Parent=BSUD.14378.2.p1
contig_55	transdecoder	CDS	457695	457818	.	-	2	ID=cds.BSUD.14378.2.p1;Parent=BSUD.14378.2.p1
contig_55	transdecoder	exon	456895	456913	.	-	.	ID=BSUD.14378.2.p1.exon9;Parent=BSUD.14378.2.p1
contig_55	transdecoder	CDS	456895	456913	.	-	1	ID=cds.BSUD.14378.2.p1;Parent=BSUD.14378.2.p1
contig_55	transdecoder	exon	456651	456782	.	-	.	ID=BSUD.14378.2.p1.exon10;Parent=BSUD.14378.2.p1
contig_55	transdecoder	CDS	456651	456782	.	-	0	ID=cds.BSUD.14378.2.p1;Parent=BSUD.14378.2.p1
contig_55	transdecoder	exon	456197	456310	.	-	.	ID=BSUD.14378.2.p1.exon11;Parent=BSUD.14378.2.p1
contig_55	transdecoder	CDS	456197	456310	.	-	0	ID=cds.BSUD.14378.2.p1;Parent=BSUD.14378.2.p1
contig_55	transdecoder	exon	455312	455467	.	-	.	ID=BSUD.14378.2.p1.exon12;Parent=BSUD.14378.2.p1
contig_55	transdecoder	CDS	455312	455467	.	-	0	ID=cds.BSUD.14378.2.p1;Parent=BSUD.14378.2.p1
contig_55	transdecoder	exon	454566	454770	.	-	.	ID=BSUD.14378.2.p1.exon13;Parent=BSUD.14378.2.p1
contig_55	transdecoder	CDS	454566	454770	.	-	0	ID=cds.BSUD.14378.2.p1;Parent=BSUD.14378.2.p1
contig_55	transdecoder	exon	453948	454050	.	-	.	ID=BSUD.14378.2.p1.exon14;Parent=BSUD.14378.2.p1
contig_55	transdecoder	CDS	453948	454050	.	-	2	ID=cds.BSUD.14378.2.p1;Parent=BSUD.14378.2.p1
contig_55	transdecoder	exon	453285	453462	.	-	.	ID=BSUD.14378.2.p1.exon15;Parent=BSUD.14378.2.p1
contig_55	transdecoder	CDS	453285	453462	.	-	1	ID=cds.BSUD.14378.2.p1;Parent=BSUD.14378.2.p1
contig_55	transdecoder	exon	452137	452194	.	-	.	ID=BSUD.14378.2.p1.exon16;Parent=BSUD.14378.2.p1
contig_55	transdecoder	CDS	452137	452194	.	-	0	ID=cds.BSUD.14378.2.p1;Parent=BSUD.14378.2.p1
contig_55	transdecoder	exon	451679	451746	.	-	.	ID=BSUD.14378.2.p1.exon17;Parent=BSUD.14378.2.p1
contig_55	transdecoder	CDS	451679	451746	.	-	2	ID=cds.BSUD.14378.2.p1;Parent=BSUD.14378.2.p1
contig_55	transdecoder	exon	451293	451409	.	-	.	ID=BSUD.14378.2.p1.exon18;Parent=BSUD.14378.2.p1
contig_55	transdecoder	CDS	451293	451409	.	-	0	ID=cds.BSUD.14378.2.p1;Parent=BSUD.14378.2.p1
contig_55	transdecoder	exon	446476	446551	.	-	.	ID=BSUD.14378.2.p1.exon19;Parent=BSUD.14378.2.p1
contig_55	transdecoder	CDS	446476	446551	.	-	0	ID=cds.BSUD.14378.2.p1;Parent=BSUD.14378.2.p1
contig_55	transdecoder	exon	444785	445950	.	-	.	ID=BSUD.14378.2.p1.exon20;Parent=BSUD.14378.2.p1
contig_55	transdecoder	CDS	445886	445950	.	-	2	ID=cds.BSUD.14378.2.p1;Parent=BSUD.14378.2.p1
contig_55	transdecoder	three_prime_UTR	444785	445885	.	-	.	ID=BSUD.14378.2.p1.utr3p1;Parent=BSUD.14378.2.p1
contig_55	transdecoder	gene	470599	478655	.	+	.	ID=BSUD.14379;Interpro=IPR000086 (NUDIX hydrolase domain)---IPR015797 (NUDIX hydrolase-like domain superfamily)---IPR039121 (Acyl-coenzyme A diphosphatase NUDT19)
contig_55	transdecoder	mRNA	470599	478655	.	+	.	ID=BSUD.14379.1.p1;Parent=BSUD.14379;Interpro=IPR000086 (NUDIX hydrolase domain)---IPR015797 (NUDIX hydrolase-like domain superfamily)---IPR039121 (Acyl-coenzyme A diphosphatase NUDT19)
contig_55	transdecoder	five_prime_UTR	470599	470938	.	+	.	ID=BSUD.14379.1.p1.utr5p1;Parent=BSUD.14379.1.p1
contig_55	transdecoder	exon	470599	471664	.	+	.	ID=BSUD.14379.1.p1.exon1;Parent=BSUD.14379.1.p1
contig_55	transdecoder	CDS	470939	471664	.	+	0	ID=cds.BSUD.14379.1.p1;Parent=BSUD.14379.1.p1
contig_55	transdecoder	exon	471785	471992	.	+	.	ID=BSUD.14379.1.p1.exon2;Parent=BSUD.14379.1.p1
contig_55	transdecoder	CDS	471785	471992	.	+	0	ID=cds.BSUD.14379.1.p1;Parent=BSUD.14379.1.p1
contig_55	transdecoder	exon	475904	478655	.	+	.	ID=BSUD.14379.1.p1.exon3;Parent=BSUD.14379.1.p1
contig_55	transdecoder	CDS	475904	476127	.	+	2	ID=cds.BSUD.14379.1.p1;Parent=BSUD.14379.1.p1
contig_55	transdecoder	three_prime_UTR	476128	478655	.	+	.	ID=BSUD.14379.1.p1.utr3p1;Parent=BSUD.14379.1.p1
contig_55	transdecoder	gene	481816	492241	.	-	.	ID=BSUD.14380;Interpro=IPR006571 (TLDc domain)
contig_55	transdecoder	mRNA	481816	492241	.	-	.	ID=BSUD.14380.1.p1;Parent=BSUD.14380;Interpro=IPR006571 (TLDc domain)
contig_55	transdecoder	five_prime_UTR	492188	492241	.	-	.	ID=BSUD.14380.1.p1.utr5p1;Parent=BSUD.14380.1.p1
contig_55	transdecoder	exon	492053	492241	.	-	.	ID=BSUD.14380.1.p1.exon1;Parent=BSUD.14380.1.p1
contig_55	transdecoder	CDS	492053	492187	.	-	0	ID=cds.BSUD.14380.1.p1;Parent=BSUD.14380.1.p1
contig_55	transdecoder	exon	489861	490118	.	-	.	ID=BSUD.14380.1.p1.exon2;Parent=BSUD.14380.1.p1
contig_55	transdecoder	CDS	489861	490118	.	-	0	ID=cds.BSUD.14380.1.p1;Parent=BSUD.14380.1.p1
contig_55	transdecoder	exon	489488	489626	.	-	.	ID=BSUD.14380.1.p1.exon3;Parent=BSUD.14380.1.p1
contig_55	transdecoder	CDS	489488	489626	.	-	0	ID=cds.BSUD.14380.1.p1;Parent=BSUD.14380.1.p1
contig_55	transdecoder	exon	488902	489038	.	-	.	ID=BSUD.14380.1.p1.exon4;Parent=BSUD.14380.1.p1
contig_55	transdecoder	CDS	488902	489038	.	-	2	ID=cds.BSUD.14380.1.p1;Parent=BSUD.14380.1.p1
contig_55	transdecoder	exon	487808	488111	.	-	.	ID=BSUD.14380.1.p1.exon5;Parent=BSUD.14380.1.p1
contig_55	transdecoder	CDS	487808	488111	.	-	0	ID=cds.BSUD.14380.1.p1;Parent=BSUD.14380.1.p1
contig_55	transdecoder	exon	487272	487390	.	-	.	ID=BSUD.14380.1.p1.exon6;Parent=BSUD.14380.1.p1
contig_55	transdecoder	CDS	487272	487390	.	-	2	ID=cds.BSUD.14380.1.p1;Parent=BSUD.14380.1.p1
contig_55	transdecoder	exon	485507	485731	.	-	.	ID=BSUD.14380.1.p1.exon7;Parent=BSUD.14380.1.p1
contig_55	transdecoder	CDS	485507	485731	.	-	0	ID=cds.BSUD.14380.1.p1;Parent=BSUD.14380.1.p1
contig_55	transdecoder	exon	481816	484560	.	-	.	ID=BSUD.14380.1.p1.exon8;Parent=BSUD.14380.1.p1
contig_55	transdecoder	CDS	484411	484560	.	-	0	ID=cds.BSUD.14380.1.p1;Parent=BSUD.14380.1.p1
contig_55	transdecoder	three_prime_UTR	481816	484410	.	-	.	ID=BSUD.14380.1.p1.utr3p1;Parent=BSUD.14380.1.p1
contig_55	transdecoder	gene	492507	500135	.	+	.	ID=BSUD.14382;Interpro=IPR013883 (Transcription factor Iwr1 domain)---IPR040218 (Probable RNA polymerase II nuclear localization protein SLC7A6OS)
contig_55	transdecoder	mRNA	492507	500135	.	+	.	ID=BSUD.14382.1.p1;Parent=BSUD.14382;Interpro=IPR013883 (Transcription factor Iwr1 domain)---IPR040218 (Probable RNA polymerase II nuclear localization protein SLC7A6OS)
contig_55	transdecoder	five_prime_UTR	492507	492700	.	+	.	ID=BSUD.14382.1.p1.utr5p1;Parent=BSUD.14382.1.p1
contig_55	transdecoder	exon	492507	492865	.	+	.	ID=BSUD.14382.1.p1.exon1;Parent=BSUD.14382.1.p1
contig_55	transdecoder	CDS	492701	492865	.	+	0	ID=cds.BSUD.14382.1.p1;Parent=BSUD.14382.1.p1
contig_55	transdecoder	exon	494641	495003	.	+	.	ID=BSUD.14382.1.p1.exon2;Parent=BSUD.14382.1.p1
contig_55	transdecoder	CDS	494641	495003	.	+	0	ID=cds.BSUD.14382.1.p1;Parent=BSUD.14382.1.p1
contig_55	transdecoder	exon	495335	495656	.	+	.	ID=BSUD.14382.1.p1.exon3;Parent=BSUD.14382.1.p1
contig_55	transdecoder	CDS	495335	495656	.	+	0	ID=cds.BSUD.14382.1.p1;Parent=BSUD.14382.1.p1
contig_55	transdecoder	exon	497280	497360	.	+	.	ID=BSUD.14382.1.p1.exon4;Parent=BSUD.14382.1.p1
contig_55	transdecoder	CDS	497280	497360	.	+	2	ID=cds.BSUD.14382.1.p1;Parent=BSUD.14382.1.p1
contig_55	transdecoder	exon	499752	500135	.	+	.	ID=BSUD.14382.1.p1.exon5;Parent=BSUD.14382.1.p1
contig_55	transdecoder	CDS	499752	499831	.	+	2	ID=cds.BSUD.14382.1.p1;Parent=BSUD.14382.1.p1
contig_55	transdecoder	three_prime_UTR	499832	500135	.	+	.	ID=BSUD.14382.1.p1.utr3p1;Parent=BSUD.14382.1.p1
contig_55	transdecoder	gene	501280	519863	.	-	.	ID=BSUD.14383;Interpro=IPR001611 (Leucine-rich repeat)---IPR002088 (Protein prenyltransferase, alpha subunit)---IPR009087 (Rab geranylgeranyltransferase, alpha subunit, insert-domain)---IPR032675 (Leucine-rich repeat domain superfamily)---IPR032955 (Geranylgeranyl transferase type-2 subunit alpha)---IPR036254 (Rab geranylgeranyltransferase, alpha subunit, insert-domain superfamily)
contig_55	transdecoder	mRNA	501280	519863	.	-	.	ID=BSUD.14383.1.p1;Parent=BSUD.14383;Interpro=IPR001611 (Leucine-rich repeat)---IPR002088 (Protein prenyltransferase, alpha subunit)---IPR009087 (Rab geranylgeranyltransferase, alpha subunit, insert-domain)---IPR032675 (Leucine-rich repeat domain superfamily)---IPR032955 (Geranylgeranyl transferase type-2 subunit alpha)---IPR036254 (Rab geranylgeranyltransferase, alpha subunit, insert-domain superfamily)
contig_55	transdecoder	five_prime_UTR	519533	519863	.	-	.	ID=BSUD.14383.1.p1.utr5p1;Parent=BSUD.14383.1.p1
contig_55	transdecoder	exon	519530	519863	.	-	.	ID=BSUD.14383.1.p1.exon1;Parent=BSUD.14383.1.p1
contig_55	transdecoder	CDS	519530	519532	.	-	0	ID=cds.BSUD.14383.1.p1;Parent=BSUD.14383.1.p1
contig_55	transdecoder	exon	515018	515128	.	-	.	ID=BSUD.14383.1.p1.exon2;Parent=BSUD.14383.1.p1
contig_55	transdecoder	CDS	515018	515128	.	-	0	ID=cds.BSUD.14383.1.p1;Parent=BSUD.14383.1.p1
contig_55	transdecoder	exon	513277	513401	.	-	.	ID=BSUD.14383.1.p1.exon3;Parent=BSUD.14383.1.p1
contig_55	transdecoder	CDS	513277	513401	.	-	0	ID=cds.BSUD.14383.1.p1;Parent=BSUD.14383.1.p1
contig_55	transdecoder	exon	511267	511454	.	-	.	ID=BSUD.14383.1.p1.exon4;Parent=BSUD.14383.1.p1
contig_55	transdecoder	CDS	511267	511454	.	-	1	ID=cds.BSUD.14383.1.p1;Parent=BSUD.14383.1.p1
contig_55	transdecoder	exon	510570	510767	.	-	.	ID=BSUD.14383.1.p1.exon5;Parent=BSUD.14383.1.p1
contig_55	transdecoder	CDS	510570	510767	.	-	2	ID=cds.BSUD.14383.1.p1;Parent=BSUD.14383.1.p1
contig_55	transdecoder	exon	509172	509255	.	-	.	ID=BSUD.14383.1.p1.exon6;Parent=BSUD.14383.1.p1
contig_55	transdecoder	CDS	509172	509255	.	-	2	ID=cds.BSUD.14383.1.p1;Parent=BSUD.14383.1.p1
contig_55	transdecoder	exon	508912	508994	.	-	.	ID=BSUD.14383.1.p1.exon7;Parent=BSUD.14383.1.p1
contig_55	transdecoder	CDS	508912	508994	.	-	2	ID=cds.BSUD.14383.1.p1;Parent=BSUD.14383.1.p1
contig_55	transdecoder	exon	507450	507552	.	-	.	ID=BSUD.14383.1.p1.exon8;Parent=BSUD.14383.1.p1
contig_55	transdecoder	CDS	507450	507552	.	-	0	ID=cds.BSUD.14383.1.p1;Parent=BSUD.14383.1.p1
contig_55	transdecoder	exon	506776	506929	.	-	.	ID=BSUD.14383.1.p1.exon9;Parent=BSUD.14383.1.p1
contig_55	transdecoder	CDS	506776	506929	.	-	2	ID=cds.BSUD.14383.1.p1;Parent=BSUD.14383.1.p1
contig_55	transdecoder	exon	505376	505464	.	-	.	ID=BSUD.14383.1.p1.exon10;Parent=BSUD.14383.1.p1
contig_55	transdecoder	CDS	505376	505464	.	-	1	ID=cds.BSUD.14383.1.p1;Parent=BSUD.14383.1.p1
contig_55	transdecoder	exon	505010	505138	.	-	.	ID=BSUD.14383.1.p1.exon11;Parent=BSUD.14383.1.p1
contig_55	transdecoder	CDS	505010	505138	.	-	2	ID=cds.BSUD.14383.1.p1;Parent=BSUD.14383.1.p1
contig_55	transdecoder	exon	501920	502195	.	-	.	ID=BSUD.14383.1.p1.exon12;Parent=BSUD.14383.1.p1
contig_55	transdecoder	CDS	501920	502195	.	-	2	ID=cds.BSUD.14383.1.p1;Parent=BSUD.14383.1.p1
contig_55	transdecoder	exon	501280	501663	.	-	.	ID=BSUD.14383.1.p1.exon13;Parent=BSUD.14383.1.p1
contig_55	transdecoder	CDS	501509	501663	.	-	2	ID=cds.BSUD.14383.1.p1;Parent=BSUD.14383.1.p1
contig_55	transdecoder	three_prime_UTR	501280	501508	.	-	.	ID=BSUD.14383.1.p1.utr3p1;Parent=BSUD.14383.1.p1
contig_55	transdecoder	gene	519893	528926	.	+	.	ID=BSUD.14384;Interpro=IPR003323 (OTU domain)---IPR038765 (Papain-like cysteine peptidase superfamily)
contig_55	transdecoder	mRNA	519893	528926	.	+	.	ID=BSUD.14384.1.p1;Parent=BSUD.14384;Interpro=IPR003323 (OTU domain)---IPR038765 (Papain-like cysteine peptidase superfamily)
contig_55	transdecoder	exon	519893	520005	.	+	.	ID=BSUD.14384.1.p1.exon1;Parent=BSUD.14384.1.p1
contig_55	transdecoder	CDS	519894	520005	.	+	0	ID=cds.BSUD.14384.1.p1;Parent=BSUD.14384.1.p1
contig_55	transdecoder	exon	521318	521472	.	+	.	ID=BSUD.14384.1.p1.exon2;Parent=BSUD.14384.1.p1
contig_55	transdecoder	CDS	521318	521472	.	+	2	ID=cds.BSUD.14384.1.p1;Parent=BSUD.14384.1.p1
contig_55	transdecoder	exon	523045	523155	.	+	.	ID=BSUD.14384.1.p1.exon3;Parent=BSUD.14384.1.p1
contig_55	transdecoder	CDS	523045	523155	.	+	0	ID=cds.BSUD.14384.1.p1;Parent=BSUD.14384.1.p1
contig_55	transdecoder	exon	523302	523439	.	+	.	ID=BSUD.14384.1.p1.exon4;Parent=BSUD.14384.1.p1
contig_55	transdecoder	CDS	523302	523439	.	+	0	ID=cds.BSUD.14384.1.p1;Parent=BSUD.14384.1.p1
contig_55	transdecoder	exon	524820	524839	.	+	.	ID=BSUD.14384.1.p1.exon5;Parent=BSUD.14384.1.p1
contig_55	transdecoder	CDS	524820	524839	.	+	0	ID=cds.BSUD.14384.1.p1;Parent=BSUD.14384.1.p1
contig_55	transdecoder	exon	525877	525922	.	+	.	ID=BSUD.14384.1.p1.exon6;Parent=BSUD.14384.1.p1
contig_55	transdecoder	CDS	525877	525922	.	+	1	ID=cds.BSUD.14384.1.p1;Parent=BSUD.14384.1.p1
contig_55	transdecoder	exon	526137	526245	.	+	.	ID=BSUD.14384.1.p1.exon7;Parent=BSUD.14384.1.p1
contig_55	transdecoder	CDS	526137	526245	.	+	0	ID=cds.BSUD.14384.1.p1;Parent=BSUD.14384.1.p1
contig_55	transdecoder	exon	527466	527527	.	+	.	ID=BSUD.14384.1.p1.exon8;Parent=BSUD.14384.1.p1
contig_55	transdecoder	CDS	527466	527527	.	+	2	ID=cds.BSUD.14384.1.p1;Parent=BSUD.14384.1.p1
contig_55	transdecoder	exon	527715	527821	.	+	.	ID=BSUD.14384.1.p1.exon9;Parent=BSUD.14384.1.p1
contig_55	transdecoder	CDS	527715	527821	.	+	0	ID=cds.BSUD.14384.1.p1;Parent=BSUD.14384.1.p1
contig_55	transdecoder	exon	527918	528926	.	+	.	ID=BSUD.14384.1.p1.exon10;Parent=BSUD.14384.1.p1
contig_55	transdecoder	CDS	527918	528014	.	+	1	ID=cds.BSUD.14384.1.p1;Parent=BSUD.14384.1.p1
contig_55	transdecoder	three_prime_UTR	528015	528926	.	+	.	ID=BSUD.14384.1.p1.utr3p1;Parent=BSUD.14384.1.p1
contig_55	transdecoder	mRNA	520197	528926	.	+	.	ID=BSUD.14384.2.p1;Parent=BSUD.14384;Interpro=IPR003323 (OTU domain)---IPR038765 (Papain-like cysteine peptidase superfamily)
contig_55	transdecoder	five_prime_UTR	520197	520475	.	+	.	ID=BSUD.14384.2.p1.utr5p1;Parent=BSUD.14384.2.p1
contig_55	transdecoder	exon	520197	520515	.	+	.	ID=BSUD.14384.2.p1.exon1;Parent=BSUD.14384.2.p1
contig_55	transdecoder	CDS	520476	520515	.	+	0	ID=cds.BSUD.14384.2.p1;Parent=BSUD.14384.2.p1
contig_55	transdecoder	exon	521318	521472	.	+	.	ID=BSUD.14384.2.p1.exon2;Parent=BSUD.14384.2.p1
contig_55	transdecoder	CDS	521318	521472	.	+	2	ID=cds.BSUD.14384.2.p1;Parent=BSUD.14384.2.p1
contig_55	transdecoder	exon	523045	523155	.	+	.	ID=BSUD.14384.2.p1.exon3;Parent=BSUD.14384.2.p1
contig_55	transdecoder	CDS	523045	523155	.	+	0	ID=cds.BSUD.14384.2.p1;Parent=BSUD.14384.2.p1
contig_55	transdecoder	exon	523302	523439	.	+	.	ID=BSUD.14384.2.p1.exon4;Parent=BSUD.14384.2.p1
contig_55	transdecoder	CDS	523302	523439	.	+	0	ID=cds.BSUD.14384.2.p1;Parent=BSUD.14384.2.p1
contig_55	transdecoder	exon	524820	524839	.	+	.	ID=BSUD.14384.2.p1.exon5;Parent=BSUD.14384.2.p1
contig_55	transdecoder	CDS	524820	524839	.	+	0	ID=cds.BSUD.14384.2.p1;Parent=BSUD.14384.2.p1
contig_55	transdecoder	exon	525877	525922	.	+	.	ID=BSUD.14384.2.p1.exon6;Parent=BSUD.14384.2.p1
contig_55	transdecoder	CDS	525877	525922	.	+	1	ID=cds.BSUD.14384.2.p1;Parent=BSUD.14384.2.p1
contig_55	transdecoder	exon	526137	526245	.	+	.	ID=BSUD.14384.2.p1.exon7;Parent=BSUD.14384.2.p1
contig_55	transdecoder	CDS	526137	526245	.	+	0	ID=cds.BSUD.14384.2.p1;Parent=BSUD.14384.2.p1
contig_55	transdecoder	exon	527466	527527	.	+	.	ID=BSUD.14384.2.p1.exon8;Parent=BSUD.14384.2.p1
contig_55	transdecoder	CDS	527466	527527	.	+	2	ID=cds.BSUD.14384.2.p1;Parent=BSUD.14384.2.p1
contig_55	transdecoder	exon	527715	527821	.	+	.	ID=BSUD.14384.2.p1.exon9;Parent=BSUD.14384.2.p1
contig_55	transdecoder	CDS	527715	527821	.	+	0	ID=cds.BSUD.14384.2.p1;Parent=BSUD.14384.2.p1
contig_55	transdecoder	exon	527918	528926	.	+	.	ID=BSUD.14384.2.p1.exon10;Parent=BSUD.14384.2.p1
contig_55	transdecoder	CDS	527918	528014	.	+	1	ID=cds.BSUD.14384.2.p1;Parent=BSUD.14384.2.p1
contig_55	transdecoder	three_prime_UTR	528015	528926	.	+	.	ID=BSUD.14384.2.p1.utr3p1;Parent=BSUD.14384.2.p1
contig_55	transdecoder	gene	529382	543540	.	-	.	ID=BSUD.14385;Interpro=IPR002313 (Lysine-tRNA ligase, class II)---IPR004364 (Aminoacyl-tRNA synthetase, class II (D/K/N))---IPR004365 (OB-fold nucleic acid binding domain, AA-tRNA synthetase-type)---IPR006195 (Aminoacyl-tRNA synthetase, class II)---IPR012340 (Nucleic acid-binding, OB-fold)---IPR018149 (Lysyl-tRNA synthetase, class II, C-terminal)---IPR034762 (Bacterial/eukaryotic lysine-tRNA ligase, class II)---IPR044136 (Lysine-tRNA ligase, class II, N-terminal)---IPR045864 (Class II Aminoacyl-tRNA synthetase/Biotinyl protein ligase (BPL) and lipoyl protein ligase (LPL))
contig_55	transdecoder	mRNA	529382	543540	.	-	.	ID=BSUD.14385.1.p1;Parent=BSUD.14385;Interpro=IPR002313 (Lysine-tRNA ligase, class II)---IPR004364 (Aminoacyl-tRNA synthetase, class II (D/K/N))---IPR004365 (OB-fold nucleic acid binding domain, AA-tRNA synthetase-type)---IPR006195 (Aminoacyl-tRNA synthetase, class II)---IPR012340 (Nucleic acid-binding, OB-fold)---IPR018149 (Lysyl-tRNA synthetase, class II, C-terminal)---IPR034762 (Bacterial/eukaryotic lysine-tRNA ligase, class II)---IPR044136 (Lysine-tRNA ligase, class II, N-terminal)---IPR045864 (Class II Aminoacyl-tRNA synthetase/Biotinyl protein ligase (BPL) and lipoyl protein ligase (LPL))
contig_55	transdecoder	five_prime_UTR	543142	543540	.	-	.	ID=BSUD.14385.1.p1.utr5p1;Parent=BSUD.14385.1.p1
contig_55	transdecoder	five_prime_UTR	541236	541309	.	-	.	ID=BSUD.14385.1.p1.utr5p2;Parent=BSUD.14385.1.p1
contig_55	transdecoder	exon	543142	543540	.	-	.	ID=BSUD.14385.1.p1.exon1;Parent=BSUD.14385.1.p1
contig_55	transdecoder	exon	541093	541309	.	-	.	ID=BSUD.14385.1.p1.exon2;Parent=BSUD.14385.1.p1
contig_55	transdecoder	CDS	541093	541235	.	-	0	ID=cds.BSUD.14385.1.p1;Parent=BSUD.14385.1.p1
contig_55	transdecoder	exon	540878	540992	.	-	.	ID=BSUD.14385.1.p1.exon3;Parent=BSUD.14385.1.p1
contig_55	transdecoder	CDS	540878	540992	.	-	1	ID=cds.BSUD.14385.1.p1;Parent=BSUD.14385.1.p1
contig_55	transdecoder	exon	540513	540675	.	-	.	ID=BSUD.14385.1.p1.exon4;Parent=BSUD.14385.1.p1
contig_55	transdecoder	CDS	540513	540675	.	-	0	ID=cds.BSUD.14385.1.p1;Parent=BSUD.14385.1.p1
contig_55	transdecoder	exon	540084	540177	.	-	.	ID=BSUD.14385.1.p1.exon5;Parent=BSUD.14385.1.p1
contig_55	transdecoder	CDS	540084	540177	.	-	2	ID=cds.BSUD.14385.1.p1;Parent=BSUD.14385.1.p1
contig_55	transdecoder	exon	539625	539707	.	-	.	ID=BSUD.14385.1.p1.exon6;Parent=BSUD.14385.1.p1
contig_55	transdecoder	CDS	539625	539707	.	-	1	ID=cds.BSUD.14385.1.p1;Parent=BSUD.14385.1.p1
contig_55	transdecoder	exon	539248	539351	.	-	.	ID=BSUD.14385.1.p1.exon7;Parent=BSUD.14385.1.p1
contig_55	transdecoder	CDS	539248	539351	.	-	2	ID=cds.BSUD.14385.1.p1;Parent=BSUD.14385.1.p1
contig_55	transdecoder	exon	535354	535479	.	-	.	ID=BSUD.14385.1.p1.exon8;Parent=BSUD.14385.1.p1
contig_55	transdecoder	CDS	535354	535479	.	-	0	ID=cds.BSUD.14385.1.p1;Parent=BSUD.14385.1.p1
contig_55	transdecoder	exon	534968	535087	.	-	.	ID=BSUD.14385.1.p1.exon9;Parent=BSUD.14385.1.p1
contig_55	transdecoder	CDS	534968	535087	.	-	0	ID=cds.BSUD.14385.1.p1;Parent=BSUD.14385.1.p1
contig_55	transdecoder	exon	534630	534792	.	-	.	ID=BSUD.14385.1.p1.exon10;Parent=BSUD.14385.1.p1
contig_55	transdecoder	CDS	534630	534792	.	-	0	ID=cds.BSUD.14385.1.p1;Parent=BSUD.14385.1.p1
contig_55	transdecoder	exon	534347	534520	.	-	.	ID=BSUD.14385.1.p1.exon11;Parent=BSUD.14385.1.p1
contig_55	transdecoder	CDS	534347	534520	.	-	2	ID=cds.BSUD.14385.1.p1;Parent=BSUD.14385.1.p1
contig_55	transdecoder	exon	534168	534253	.	-	.	ID=BSUD.14385.1.p1.exon12;Parent=BSUD.14385.1.p1
contig_55	transdecoder	CDS	534168	534253	.	-	2	ID=cds.BSUD.14385.1.p1;Parent=BSUD.14385.1.p1
contig_55	transdecoder	exon	533850	533935	.	-	.	ID=BSUD.14385.1.p1.exon13;Parent=BSUD.14385.1.p1
contig_55	transdecoder	CDS	533850	533935	.	-	0	ID=cds.BSUD.14385.1.p1;Parent=BSUD.14385.1.p1
contig_55	transdecoder	exon	533565	533691	.	-	.	ID=BSUD.14385.1.p1.exon14;Parent=BSUD.14385.1.p1
contig_55	transdecoder	CDS	533565	533691	.	-	1	ID=cds.BSUD.14385.1.p1;Parent=BSUD.14385.1.p1
contig_55	transdecoder	exon	531684	531827	.	-	.	ID=BSUD.14385.1.p1.exon15;Parent=BSUD.14385.1.p1
contig_55	transdecoder	CDS	531684	531827	.	-	0	ID=cds.BSUD.14385.1.p1;Parent=BSUD.14385.1.p1
contig_55	transdecoder	exon	529382	530964	.	-	.	ID=BSUD.14385.1.p1.exon16;Parent=BSUD.14385.1.p1
contig_55	transdecoder	CDS	530896	530964	.	-	0	ID=cds.BSUD.14385.1.p1;Parent=BSUD.14385.1.p1
contig_55	transdecoder	three_prime_UTR	529382	530895	.	-	.	ID=BSUD.14385.1.p1.utr3p1;Parent=BSUD.14385.1.p1
contig_55	transdecoder	mRNA	529382	543513	.	-	.	ID=BSUD.14385.2.p1;Parent=BSUD.14385;Interpro=IPR002313 (Lysine-tRNA ligase, class II)---IPR004364 (Aminoacyl-tRNA synthetase, class II (D/K/N))---IPR004365 (OB-fold nucleic acid binding domain, AA-tRNA synthetase-type)---IPR006195 (Aminoacyl-tRNA synthetase, class II)---IPR012340 (Nucleic acid-binding, OB-fold)---IPR018149 (Lysyl-tRNA synthetase, class II, C-terminal)---IPR034762 (Bacterial/eukaryotic lysine-tRNA ligase, class II)---IPR044136 (Lysine-tRNA ligase, class II, N-terminal)---IPR045864 (Class II Aminoacyl-tRNA synthetase/Biotinyl protein ligase (BPL) and lipoyl protein ligase (LPL))
contig_55	transdecoder	five_prime_UTR	543417	543513	.	-	.	ID=BSUD.14385.2.p1.utr5p1;Parent=BSUD.14385.2.p1
contig_55	transdecoder	five_prime_UTR	541236	541309	.	-	.	ID=BSUD.14385.2.p1.utr5p2;Parent=BSUD.14385.2.p1
contig_55	transdecoder	exon	543417	543513	.	-	.	ID=BSUD.14385.2.p1.exon1;Parent=BSUD.14385.2.p1
contig_55	transdecoder	exon	541093	541309	.	-	.	ID=BSUD.14385.2.p1.exon2;Parent=BSUD.14385.2.p1
contig_55	transdecoder	CDS	541093	541235	.	-	0	ID=cds.BSUD.14385.2.p1;Parent=BSUD.14385.2.p1
contig_55	transdecoder	exon	540878	540992	.	-	.	ID=BSUD.14385.2.p1.exon3;Parent=BSUD.14385.2.p1
contig_55	transdecoder	CDS	540878	540992	.	-	1	ID=cds.BSUD.14385.2.p1;Parent=BSUD.14385.2.p1
contig_55	transdecoder	exon	540513	540675	.	-	.	ID=BSUD.14385.2.p1.exon4;Parent=BSUD.14385.2.p1
contig_55	transdecoder	CDS	540513	540675	.	-	0	ID=cds.BSUD.14385.2.p1;Parent=BSUD.14385.2.p1
contig_55	transdecoder	exon	540084	540177	.	-	.	ID=BSUD.14385.2.p1.exon5;Parent=BSUD.14385.2.p1
contig_55	transdecoder	CDS	540084	540177	.	-	2	ID=cds.BSUD.14385.2.p1;Parent=BSUD.14385.2.p1
contig_55	transdecoder	exon	539625	539707	.	-	.	ID=BSUD.14385.2.p1.exon6;Parent=BSUD.14385.2.p1
contig_55	transdecoder	CDS	539625	539707	.	-	1	ID=cds.BSUD.14385.2.p1;Parent=BSUD.14385.2.p1
contig_55	transdecoder	exon	539248	539351	.	-	.	ID=BSUD.14385.2.p1.exon7;Parent=BSUD.14385.2.p1
contig_55	transdecoder	CDS	539248	539351	.	-	2	ID=cds.BSUD.14385.2.p1;Parent=BSUD.14385.2.p1
contig_55	transdecoder	exon	535354	535479	.	-	.	ID=BSUD.14385.2.p1.exon8;Parent=BSUD.14385.2.p1
contig_55	transdecoder	CDS	535354	535479	.	-	0	ID=cds.BSUD.14385.2.p1;Parent=BSUD.14385.2.p1
contig_55	transdecoder	exon	534968	535087	.	-	.	ID=BSUD.14385.2.p1.exon9;Parent=BSUD.14385.2.p1
contig_55	transdecoder	CDS	534968	535087	.	-	0	ID=cds.BSUD.14385.2.p1;Parent=BSUD.14385.2.p1
contig_55	transdecoder	exon	534630	534792	.	-	.	ID=BSUD.14385.2.p1.exon10;Parent=BSUD.14385.2.p1
contig_55	transdecoder	CDS	534630	534792	.	-	0	ID=cds.BSUD.14385.2.p1;Parent=BSUD.14385.2.p1
contig_55	transdecoder	exon	534347	534520	.	-	.	ID=BSUD.14385.2.p1.exon11;Parent=BSUD.14385.2.p1
contig_55	transdecoder	CDS	534347	534520	.	-	2	ID=cds.BSUD.14385.2.p1;Parent=BSUD.14385.2.p1
contig_55	transdecoder	exon	534168	534253	.	-	.	ID=BSUD.14385.2.p1.exon12;Parent=BSUD.14385.2.p1
contig_55	transdecoder	CDS	534168	534253	.	-	2	ID=cds.BSUD.14385.2.p1;Parent=BSUD.14385.2.p1
contig_55	transdecoder	exon	533850	533935	.	-	.	ID=BSUD.14385.2.p1.exon13;Parent=BSUD.14385.2.p1
contig_55	transdecoder	CDS	533850	533935	.	-	0	ID=cds.BSUD.14385.2.p1;Parent=BSUD.14385.2.p1
contig_55	transdecoder	exon	533565	533691	.	-	.	ID=BSUD.14385.2.p1.exon14;Parent=BSUD.14385.2.p1
contig_55	transdecoder	CDS	533565	533691	.	-	1	ID=cds.BSUD.14385.2.p1;Parent=BSUD.14385.2.p1
contig_55	transdecoder	exon	531684	531827	.	-	.	ID=BSUD.14385.2.p1.exon15;Parent=BSUD.14385.2.p1
contig_55	transdecoder	CDS	531684	531827	.	-	0	ID=cds.BSUD.14385.2.p1;Parent=BSUD.14385.2.p1
contig_55	transdecoder	exon	529382	530964	.	-	.	ID=BSUD.14385.2.p1.exon16;Parent=BSUD.14385.2.p1
contig_55	transdecoder	CDS	530896	530964	.	-	0	ID=cds.BSUD.14385.2.p1;Parent=BSUD.14385.2.p1
contig_55	transdecoder	three_prime_UTR	529382	530895	.	-	.	ID=BSUD.14385.2.p1.utr3p1;Parent=BSUD.14385.2.p1
contig_55	transdecoder	mRNA	529382	543513	.	-	.	ID=BSUD.14385.3.p1;Parent=BSUD.14385;Interpro=IPR002313 (Lysine-tRNA ligase, class II)---IPR004364 (Aminoacyl-tRNA synthetase, class II (D/K/N))---IPR004365 (OB-fold nucleic acid binding domain, AA-tRNA synthetase-type)---IPR006195 (Aminoacyl-tRNA synthetase, class II)---IPR012340 (Nucleic acid-binding, OB-fold)---IPR018149 (Lysyl-tRNA synthetase, class II, C-terminal)---IPR034762 (Bacterial/eukaryotic lysine-tRNA ligase, class II)---IPR044136 (Lysine-tRNA ligase, class II, N-terminal)---IPR045864 (Class II Aminoacyl-tRNA synthetase/Biotinyl protein ligase (BPL) and lipoyl protein ligase (LPL))
contig_55	transdecoder	five_prime_UTR	543142	543513	.	-	.	ID=BSUD.14385.3.p1.utr5p1;Parent=BSUD.14385.3.p1
contig_55	transdecoder	five_prime_UTR	541093	541309	.	-	.	ID=BSUD.14385.3.p1.utr5p2;Parent=BSUD.14385.3.p1
contig_55	transdecoder	five_prime_UTR	540878	540992	.	-	.	ID=BSUD.14385.3.p1.utr5p3;Parent=BSUD.14385.3.p1
contig_55	transdecoder	five_prime_UTR	540513	540675	.	-	.	ID=BSUD.14385.3.p1.utr5p4;Parent=BSUD.14385.3.p1
contig_55	transdecoder	five_prime_UTR	540084	540177	.	-	.	ID=BSUD.14385.3.p1.utr5p5;Parent=BSUD.14385.3.p1
contig_55	transdecoder	five_prime_UTR	539625	539707	.	-	.	ID=BSUD.14385.3.p1.utr5p6;Parent=BSUD.14385.3.p1
contig_55	transdecoder	five_prime_UTR	539248	539356	.	-	.	ID=BSUD.14385.3.p1.utr5p7;Parent=BSUD.14385.3.p1
contig_55	transdecoder	five_prime_UTR	535447	535479	.	-	.	ID=BSUD.14385.3.p1.utr5p8;Parent=BSUD.14385.3.p1
contig_55	transdecoder	exon	543142	543513	.	-	.	ID=BSUD.14385.3.p1.exon1;Parent=BSUD.14385.3.p1
contig_55	transdecoder	exon	541093	541309	.	-	.	ID=BSUD.14385.3.p1.exon2;Parent=BSUD.14385.3.p1
contig_55	transdecoder	exon	540878	540992	.	-	.	ID=BSUD.14385.3.p1.exon3;Parent=BSUD.14385.3.p1
contig_55	transdecoder	exon	540513	540675	.	-	.	ID=BSUD.14385.3.p1.exon4;Parent=BSUD.14385.3.p1
contig_55	transdecoder	exon	540084	540177	.	-	.	ID=BSUD.14385.3.p1.exon5;Parent=BSUD.14385.3.p1
contig_55	transdecoder	exon	539625	539707	.	-	.	ID=BSUD.14385.3.p1.exon6;Parent=BSUD.14385.3.p1
contig_55	transdecoder	exon	539248	539356	.	-	.	ID=BSUD.14385.3.p1.exon7;Parent=BSUD.14385.3.p1
contig_55	transdecoder	exon	535354	535479	.	-	.	ID=BSUD.14385.3.p1.exon8;Parent=BSUD.14385.3.p1
contig_55	transdecoder	CDS	535354	535446	.	-	0	ID=cds.BSUD.14385.3.p1;Parent=BSUD.14385.3.p1
contig_55	transdecoder	exon	534968	535087	.	-	.	ID=BSUD.14385.3.p1.exon9;Parent=BSUD.14385.3.p1
contig_55	transdecoder	CDS	534968	535087	.	-	0	ID=cds.BSUD.14385.3.p1;Parent=BSUD.14385.3.p1
contig_55	transdecoder	exon	534630	534792	.	-	.	ID=BSUD.14385.3.p1.exon10;Parent=BSUD.14385.3.p1
contig_55	transdecoder	CDS	534630	534792	.	-	0	ID=cds.BSUD.14385.3.p1;Parent=BSUD.14385.3.p1
contig_55	transdecoder	exon	534347	534520	.	-	.	ID=BSUD.14385.3.p1.exon11;Parent=BSUD.14385.3.p1
contig_55	transdecoder	CDS	534347	534520	.	-	2	ID=cds.BSUD.14385.3.p1;Parent=BSUD.14385.3.p1
contig_55	transdecoder	exon	534168	534253	.	-	.	ID=BSUD.14385.3.p1.exon12;Parent=BSUD.14385.3.p1
contig_55	transdecoder	CDS	534168	534253	.	-	2	ID=cds.BSUD.14385.3.p1;Parent=BSUD.14385.3.p1
contig_55	transdecoder	exon	533850	533935	.	-	.	ID=BSUD.14385.3.p1.exon13;Parent=BSUD.14385.3.p1
contig_55	transdecoder	CDS	533850	533935	.	-	0	ID=cds.BSUD.14385.3.p1;Parent=BSUD.14385.3.p1
contig_55	transdecoder	exon	533565	533691	.	-	.	ID=BSUD.14385.3.p1.exon14;Parent=BSUD.14385.3.p1
contig_55	transdecoder	CDS	533565	533691	.	-	1	ID=cds.BSUD.14385.3.p1;Parent=BSUD.14385.3.p1
contig_55	transdecoder	exon	531684	531827	.	-	.	ID=BSUD.14385.3.p1.exon15;Parent=BSUD.14385.3.p1
contig_55	transdecoder	CDS	531684	531827	.	-	0	ID=cds.BSUD.14385.3.p1;Parent=BSUD.14385.3.p1
contig_55	transdecoder	exon	529382	530964	.	-	.	ID=BSUD.14385.3.p1.exon16;Parent=BSUD.14385.3.p1
contig_55	transdecoder	CDS	530896	530964	.	-	0	ID=cds.BSUD.14385.3.p1;Parent=BSUD.14385.3.p1
contig_55	transdecoder	three_prime_UTR	529382	530895	.	-	.	ID=BSUD.14385.3.p1.utr3p1;Parent=BSUD.14385.3.p1
contig_55	transdecoder	gene	557582	572524	.	-	.	ID=BSUD.14386;Interpro=IPR002313 (Lysine-tRNA ligase, class II)---IPR004364 (Aminoacyl-tRNA synthetase, class II (D/K/N))---IPR004365 (OB-fold nucleic acid binding domain, AA-tRNA synthetase-type)---IPR006195 (Aminoacyl-tRNA synthetase, class II)---IPR012340 (Nucleic acid-binding, OB-fold)---IPR018149 (Lysyl-tRNA synthetase, class II, C-terminal)---IPR034762 (Bacterial/eukaryotic lysine-tRNA ligase, class II)---IPR044136 (Lysine-tRNA ligase, class II, N-terminal)---IPR045864 (Class II Aminoacyl-tRNA synthetase/Biotinyl protein ligase (BPL) and lipoyl protein ligase (LPL))
contig_55	transdecoder	mRNA	557582	572524	.	-	.	ID=BSUD.14386.1.p1;Parent=BSUD.14386;Interpro=IPR002313 (Lysine-tRNA ligase, class II)---IPR004364 (Aminoacyl-tRNA synthetase, class II (D/K/N))---IPR004365 (OB-fold nucleic acid binding domain, AA-tRNA synthetase-type)---IPR006195 (Aminoacyl-tRNA synthetase, class II)---IPR012340 (Nucleic acid-binding, OB-fold)---IPR018149 (Lysyl-tRNA synthetase, class II, C-terminal)---IPR034762 (Bacterial/eukaryotic lysine-tRNA ligase, class II)---IPR044136 (Lysine-tRNA ligase, class II, N-terminal)---IPR045864 (Class II Aminoacyl-tRNA synthetase/Biotinyl protein ligase (BPL) and lipoyl protein ligase (LPL))
contig_55	transdecoder	five_prime_UTR	572325	572524	.	-	.	ID=BSUD.14386.1.p1.utr5p1;Parent=BSUD.14386.1.p1
contig_55	transdecoder	exon	572293	572524	.	-	.	ID=BSUD.14386.1.p1.exon1;Parent=BSUD.14386.1.p1
contig_55	transdecoder	CDS	572293	572324	.	-	0	ID=cds.BSUD.14386.1.p1;Parent=BSUD.14386.1.p1
contig_55	transdecoder	exon	566721	566859	.	-	.	ID=BSUD.14386.1.p1.exon2;Parent=BSUD.14386.1.p1
contig_55	transdecoder	CDS	566721	566859	.	-	1	ID=cds.BSUD.14386.1.p1;Parent=BSUD.14386.1.p1
contig_55	transdecoder	exon	566312	566471	.	-	.	ID=BSUD.14386.1.p1.exon3;Parent=BSUD.14386.1.p1
contig_55	transdecoder	CDS	566312	566471	.	-	0	ID=cds.BSUD.14386.1.p1;Parent=BSUD.14386.1.p1
contig_55	transdecoder	exon	565905	565998	.	-	.	ID=BSUD.14386.1.p1.exon4;Parent=BSUD.14386.1.p1
contig_55	transdecoder	CDS	565905	565998	.	-	2	ID=cds.BSUD.14386.1.p1;Parent=BSUD.14386.1.p1
contig_55	transdecoder	exon	565387	565469	.	-	.	ID=BSUD.14386.1.p1.exon5;Parent=BSUD.14386.1.p1
contig_55	transdecoder	CDS	565387	565469	.	-	1	ID=cds.BSUD.14386.1.p1;Parent=BSUD.14386.1.p1
contig_55	transdecoder	exon	565007	565110	.	-	.	ID=BSUD.14386.1.p1.exon6;Parent=BSUD.14386.1.p1
contig_55	transdecoder	CDS	565007	565110	.	-	2	ID=cds.BSUD.14386.1.p1;Parent=BSUD.14386.1.p1
contig_55	transdecoder	exon	563544	563669	.	-	.	ID=BSUD.14386.1.p1.exon7;Parent=BSUD.14386.1.p1
contig_55	transdecoder	CDS	563544	563669	.	-	0	ID=cds.BSUD.14386.1.p1;Parent=BSUD.14386.1.p1
contig_55	transdecoder	exon	562978	563097	.	-	.	ID=BSUD.14386.1.p1.exon8;Parent=BSUD.14386.1.p1
contig_55	transdecoder	CDS	562978	563097	.	-	0	ID=cds.BSUD.14386.1.p1;Parent=BSUD.14386.1.p1
contig_55	transdecoder	exon	562629	562791	.	-	.	ID=BSUD.14386.1.p1.exon9;Parent=BSUD.14386.1.p1
contig_55	transdecoder	CDS	562629	562791	.	-	0	ID=cds.BSUD.14386.1.p1;Parent=BSUD.14386.1.p1
contig_55	transdecoder	exon	561686	561859	.	-	.	ID=BSUD.14386.1.p1.exon10;Parent=BSUD.14386.1.p1
contig_55	transdecoder	CDS	561686	561859	.	-	2	ID=cds.BSUD.14386.1.p1;Parent=BSUD.14386.1.p1
contig_55	transdecoder	exon	561368	561453	.	-	.	ID=BSUD.14386.1.p1.exon11;Parent=BSUD.14386.1.p1
contig_55	transdecoder	CDS	561368	561453	.	-	2	ID=cds.BSUD.14386.1.p1;Parent=BSUD.14386.1.p1
contig_55	transdecoder	exon	560617	560702	.	-	.	ID=BSUD.14386.1.p1.exon12;Parent=BSUD.14386.1.p1
contig_55	transdecoder	CDS	560617	560702	.	-	0	ID=cds.BSUD.14386.1.p1;Parent=BSUD.14386.1.p1
contig_55	transdecoder	exon	560298	560424	.	-	.	ID=BSUD.14386.1.p1.exon13;Parent=BSUD.14386.1.p1
contig_55	transdecoder	CDS	560298	560424	.	-	1	ID=cds.BSUD.14386.1.p1;Parent=BSUD.14386.1.p1
contig_55	transdecoder	exon	559042	559185	.	-	.	ID=BSUD.14386.1.p1.exon14;Parent=BSUD.14386.1.p1
contig_55	transdecoder	CDS	559042	559185	.	-	0	ID=cds.BSUD.14386.1.p1;Parent=BSUD.14386.1.p1
contig_55	transdecoder	exon	557582	558428	.	-	.	ID=BSUD.14386.1.p1.exon15;Parent=BSUD.14386.1.p1
contig_55	transdecoder	CDS	558357	558428	.	-	0	ID=cds.BSUD.14386.1.p1;Parent=BSUD.14386.1.p1
contig_55	transdecoder	three_prime_UTR	557582	558356	.	-	.	ID=BSUD.14386.1.p1.utr3p1;Parent=BSUD.14386.1.p1
contig_55	transdecoder	gene	578997	581963	.	+	.	ID=BSUD.14387;Interpro=IPR007264 (H/ACA ribonucleoprotein complex, subunit Nop10)---IPR036756 (H/ACA ribonucleoprotein complex, subunit Nop10 superfamily)
contig_55	transdecoder	mRNA	578997	581963	.	+	.	ID=BSUD.14387.1.p1;Parent=BSUD.14387;Interpro=IPR007264 (H/ACA ribonucleoprotein complex, subunit Nop10)---IPR036756 (H/ACA ribonucleoprotein complex, subunit Nop10 superfamily)
contig_55	transdecoder	five_prime_UTR	578997	579121	.	+	.	ID=BSUD.14387.1.p1.utr5p1;Parent=BSUD.14387.1.p1
contig_55	transdecoder	exon	578997	579181	.	+	.	ID=BSUD.14387.1.p1.exon1;Parent=BSUD.14387.1.p1
contig_55	transdecoder	CDS	579122	579181	.	+	0	ID=cds.BSUD.14387.1.p1;Parent=BSUD.14387.1.p1
contig_55	transdecoder	exon	580687	581963	.	+	.	ID=BSUD.14387.1.p1.exon2;Parent=BSUD.14387.1.p1
contig_55	transdecoder	CDS	580687	580827	.	+	0	ID=cds.BSUD.14387.1.p1;Parent=BSUD.14387.1.p1
contig_55	transdecoder	three_prime_UTR	580828	581963	.	+	.	ID=BSUD.14387.1.p1.utr3p1;Parent=BSUD.14387.1.p1
contig_55	transdecoder	gene	582877	588785	.	-	.	ID=BSUD.14388;Interpro=IPR013087 (Zinc finger C2H2-type)
contig_55	transdecoder	mRNA	582877	588785	.	-	.	ID=BSUD.14388.1.p1;Parent=BSUD.14388;Interpro=IPR013087 (Zinc finger C2H2-type)
contig_55	transdecoder	five_prime_UTR	588641	588785	.	-	.	ID=BSUD.14388.1.p1.utr5p1;Parent=BSUD.14388.1.p1
contig_55	transdecoder	five_prime_UTR	587489	587493	.	-	.	ID=BSUD.14388.1.p1.utr5p2;Parent=BSUD.14388.1.p1
contig_55	transdecoder	exon	588641	588785	.	-	.	ID=BSUD.14388.1.p1.exon1;Parent=BSUD.14388.1.p1
contig_55	transdecoder	exon	587312	587493	.	-	.	ID=BSUD.14388.1.p1.exon2;Parent=BSUD.14388.1.p1
contig_55	transdecoder	CDS	587312	587488	.	-	0	ID=cds.BSUD.14388.1.p1;Parent=BSUD.14388.1.p1
contig_55	transdecoder	exon	587119	587229	.	-	.	ID=BSUD.14388.1.p1.exon3;Parent=BSUD.14388.1.p1
contig_55	transdecoder	CDS	587119	587229	.	-	0	ID=cds.BSUD.14388.1.p1;Parent=BSUD.14388.1.p1
contig_55	transdecoder	exon	586106	586311	.	-	.	ID=BSUD.14388.1.p1.exon4;Parent=BSUD.14388.1.p1
contig_55	transdecoder	CDS	586106	586311	.	-	0	ID=cds.BSUD.14388.1.p1;Parent=BSUD.14388.1.p1
contig_55	transdecoder	exon	582877	585283	.	-	.	ID=BSUD.14388.1.p1.exon5;Parent=BSUD.14388.1.p1
contig_55	transdecoder	CDS	583324	585283	.	-	1	ID=cds.BSUD.14388.1.p1;Parent=BSUD.14388.1.p1
contig_55	transdecoder	three_prime_UTR	582877	583323	.	-	.	ID=BSUD.14388.1.p1.utr3p1;Parent=BSUD.14388.1.p1
contig_55	transdecoder	gene	588841	595809	.	+	.	ID=BSUD.14389;Interpro=IPR008011 (Complex 1 LYR protein domain)---IPR033034 (NADH dehydrogenase [ubiquinone] 1 beta subcomplex subunit 9)---IPR045292 (NDUFB9, LYR domain)
contig_55	transdecoder	mRNA	588841	595809	.	+	.	ID=BSUD.14389.1.p1;Parent=BSUD.14389;Interpro=IPR008011 (Complex 1 LYR protein domain)---IPR033034 (NADH dehydrogenase [ubiquinone] 1 beta subcomplex subunit 9)---IPR045292 (NDUFB9, LYR domain)
contig_55	transdecoder	five_prime_UTR	588841	588920	.	+	.	ID=BSUD.14389.1.p1.utr5p1;Parent=BSUD.14389.1.p1
contig_55	transdecoder	exon	588841	589024	.	+	.	ID=BSUD.14389.1.p1.exon1;Parent=BSUD.14389.1.p1
contig_55	transdecoder	CDS	588921	589024	.	+	0	ID=cds.BSUD.14389.1.p1;Parent=BSUD.14389.1.p1
contig_55	transdecoder	exon	594155	594297	.	+	.	ID=BSUD.14389.1.p1.exon2;Parent=BSUD.14389.1.p1
contig_55	transdecoder	CDS	594155	594297	.	+	1	ID=cds.BSUD.14389.1.p1;Parent=BSUD.14389.1.p1
contig_55	transdecoder	exon	595139	595194	.	+	.	ID=BSUD.14389.1.p1.exon3;Parent=BSUD.14389.1.p1
contig_55	transdecoder	CDS	595139	595194	.	+	2	ID=cds.BSUD.14389.1.p1;Parent=BSUD.14389.1.p1
contig_55	transdecoder	exon	595565	595809	.	+	.	ID=BSUD.14389.1.p1.exon4;Parent=BSUD.14389.1.p1
contig_55	transdecoder	CDS	595565	595699	.	+	0	ID=cds.BSUD.14389.1.p1;Parent=BSUD.14389.1.p1
contig_55	transdecoder	three_prime_UTR	595700	595809	.	+	.	ID=BSUD.14389.1.p1.utr3p1;Parent=BSUD.14389.1.p1
contig_55	transdecoder	gene	596225	605321	.	-	.	ID=BSUD.14390;Interpro=IPR000467 (G-patch domain)---IPR040341 (G patch domain-containing protein 3)
contig_55	transdecoder	mRNA	596225	605321	.	-	.	ID=BSUD.14390.1.p1;Parent=BSUD.14390;Interpro=IPR000467 (G-patch domain)---IPR040341 (G patch domain-containing protein 3)
contig_55	transdecoder	five_prime_UTR	605297	605321	.	-	.	ID=BSUD.14390.1.p1.utr5p1;Parent=BSUD.14390.1.p1
contig_55	transdecoder	exon	604888	605321	.	-	.	ID=BSUD.14390.1.p1.exon1;Parent=BSUD.14390.1.p1
contig_55	transdecoder	CDS	604888	605296	.	-	0	ID=cds.BSUD.14390.1.p1;Parent=BSUD.14390.1.p1
contig_55	transdecoder	exon	600033	600895	.	-	.	ID=BSUD.14390.1.p1.exon2;Parent=BSUD.14390.1.p1
contig_55	transdecoder	CDS	600033	600895	.	-	2	ID=cds.BSUD.14390.1.p1;Parent=BSUD.14390.1.p1
contig_55	transdecoder	exon	598758	598932	.	-	.	ID=BSUD.14390.1.p1.exon3;Parent=BSUD.14390.1.p1
contig_55	transdecoder	CDS	598758	598932	.	-	0	ID=cds.BSUD.14390.1.p1;Parent=BSUD.14390.1.p1
contig_55	transdecoder	exon	597649	597760	.	-	.	ID=BSUD.14390.1.p1.exon4;Parent=BSUD.14390.1.p1
contig_55	transdecoder	CDS	597649	597760	.	-	2	ID=cds.BSUD.14390.1.p1;Parent=BSUD.14390.1.p1
contig_55	transdecoder	exon	596725	596991	.	-	.	ID=BSUD.14390.1.p1.exon5;Parent=BSUD.14390.1.p1
contig_55	transdecoder	CDS	596725	596991	.	-	1	ID=cds.BSUD.14390.1.p1;Parent=BSUD.14390.1.p1
contig_55	transdecoder	exon	596225	596472	.	-	.	ID=BSUD.14390.1.p1.exon6;Parent=BSUD.14390.1.p1
contig_55	transdecoder	CDS	596274	596472	.	-	1	ID=cds.BSUD.14390.1.p1;Parent=BSUD.14390.1.p1
contig_55	transdecoder	three_prime_UTR	596225	596273	.	-	.	ID=BSUD.14390.1.p1.utr3p1;Parent=BSUD.14390.1.p1
contig_55	transdecoder	gene	610991	616147	.	-	.	ID=BSUD.14381;Interpro=IPR009724 (TMEM70 family)---IPR045325 (TMEM70/TMEM186/TMEM223 protein family)
contig_55	transdecoder	mRNA	610991	616147	.	-	.	ID=BSUD.14381.1.p1;Parent=BSUD.14381;Interpro=IPR009724 (TMEM70 family)---IPR045325 (TMEM70/TMEM186/TMEM223 protein family)
contig_55	transdecoder	five_prime_UTR	615948	616147	.	-	.	ID=BSUD.14381.1.p1.utr5p1;Parent=BSUD.14381.1.p1
contig_55	transdecoder	five_prime_UTR	612813	612828	.	-	.	ID=BSUD.14381.1.p1.utr5p2;Parent=BSUD.14381.1.p1
contig_55	transdecoder	exon	615948	616147	.	-	.	ID=BSUD.14381.1.p1.exon1;Parent=BSUD.14381.1.p1
contig_55	transdecoder	exon	610991	612828	.	-	.	ID=BSUD.14381.1.p1.exon2;Parent=BSUD.14381.1.p1
contig_55	transdecoder	CDS	612084	612812	.	-	0	ID=cds.BSUD.14381.1.p1;Parent=BSUD.14381.1.p1
contig_55	transdecoder	three_prime_UTR	610991	612083	.	-	.	ID=BSUD.14381.1.p1.utr3p1;Parent=BSUD.14381.1.p1
contig_55	transdecoder	gene	624635	639624	.	-	.	ID=BSUD.14395;Interpro=IPR009600 (GPI transamidase subunit PIG-U)
contig_55	transdecoder	mRNA	624635	639624	.	-	.	ID=BSUD.14395.1.p1;Parent=BSUD.14395;Interpro=IPR009600 (GPI transamidase subunit PIG-U)
contig_55	transdecoder	five_prime_UTR	639476	639624	.	-	.	ID=BSUD.14395.1.p1.utr5p1;Parent=BSUD.14395.1.p1
contig_55	transdecoder	five_prime_UTR	634929	634985	.	-	.	ID=BSUD.14395.1.p1.utr5p2;Parent=BSUD.14395.1.p1
contig_55	transdecoder	exon	639476	639624	.	-	.	ID=BSUD.14395.1.p1.exon1;Parent=BSUD.14395.1.p1
contig_55	transdecoder	exon	634796	634985	.	-	.	ID=BSUD.14395.1.p1.exon2;Parent=BSUD.14395.1.p1
contig_55	transdecoder	CDS	634796	634928	.	-	0	ID=cds.BSUD.14395.1.p1;Parent=BSUD.14395.1.p1
contig_55	transdecoder	exon	634087	634151	.	-	.	ID=BSUD.14395.1.p1.exon3;Parent=BSUD.14395.1.p1
contig_55	transdecoder	CDS	634087	634151	.	-	2	ID=cds.BSUD.14395.1.p1;Parent=BSUD.14395.1.p1
contig_55	transdecoder	exon	633650	633718	.	-	.	ID=BSUD.14395.1.p1.exon4;Parent=BSUD.14395.1.p1
contig_55	transdecoder	CDS	633650	633718	.	-	0	ID=cds.BSUD.14395.1.p1;Parent=BSUD.14395.1.p1
contig_55	transdecoder	exon	633388	633450	.	-	.	ID=BSUD.14395.1.p1.exon5;Parent=BSUD.14395.1.p1
contig_55	transdecoder	CDS	633388	633450	.	-	0	ID=cds.BSUD.14395.1.p1;Parent=BSUD.14395.1.p1
contig_55	transdecoder	exon	632245	632348	.	-	.	ID=BSUD.14395.1.p1.exon6;Parent=BSUD.14395.1.p1
contig_55	transdecoder	CDS	632245	632348	.	-	0	ID=cds.BSUD.14395.1.p1;Parent=BSUD.14395.1.p1
contig_55	transdecoder	exon	631984	632084	.	-	.	ID=BSUD.14395.1.p1.exon7;Parent=BSUD.14395.1.p1
contig_55	transdecoder	CDS	631984	632084	.	-	1	ID=cds.BSUD.14395.1.p1;Parent=BSUD.14395.1.p1
contig_55	transdecoder	exon	631001	631098	.	-	.	ID=BSUD.14395.1.p1.exon8;Parent=BSUD.14395.1.p1
contig_55	transdecoder	CDS	631001	631098	.	-	2	ID=cds.BSUD.14395.1.p1;Parent=BSUD.14395.1.p1
contig_55	transdecoder	exon	630850	630876	.	-	.	ID=BSUD.14395.1.p1.exon9;Parent=BSUD.14395.1.p1
contig_55	transdecoder	CDS	630850	630876	.	-	0	ID=cds.BSUD.14395.1.p1;Parent=BSUD.14395.1.p1
contig_55	transdecoder	exon	629428	629582	.	-	.	ID=BSUD.14395.1.p1.exon10;Parent=BSUD.14395.1.p1
contig_55	transdecoder	CDS	629428	629582	.	-	0	ID=cds.BSUD.14395.1.p1;Parent=BSUD.14395.1.p1
contig_55	transdecoder	exon	629070	629213	.	-	.	ID=BSUD.14395.1.p1.exon11;Parent=BSUD.14395.1.p1
contig_55	transdecoder	CDS	629070	629213	.	-	1	ID=cds.BSUD.14395.1.p1;Parent=BSUD.14395.1.p1
contig_55	transdecoder	exon	627903	628027	.	-	.	ID=BSUD.14395.1.p1.exon12;Parent=BSUD.14395.1.p1
contig_55	transdecoder	CDS	627903	628027	.	-	1	ID=cds.BSUD.14395.1.p1;Parent=BSUD.14395.1.p1
contig_55	transdecoder	exon	626188	626330	.	-	.	ID=BSUD.14395.1.p1.exon13;Parent=BSUD.14395.1.p1
contig_55	transdecoder	CDS	626188	626330	.	-	2	ID=cds.BSUD.14395.1.p1;Parent=BSUD.14395.1.p1
contig_55	transdecoder	exon	624635	624926	.	-	.	ID=BSUD.14395.1.p1.exon14;Parent=BSUD.14395.1.p1
contig_55	transdecoder	CDS	624813	624926	.	-	0	ID=cds.BSUD.14395.1.p1;Parent=BSUD.14395.1.p1
contig_55	transdecoder	three_prime_UTR	624635	624812	.	-	.	ID=BSUD.14395.1.p1.utr3p1;Parent=BSUD.14395.1.p1
contig_55	transdecoder	gene	639707	649391	.	+	.	ID=BSUD.14396;Interpro=IPR002075 (Nuclear transport factor 2 domain)---IPR018222 (Nuclear transport factor 2, eukaryote)---IPR032710 (NTF2-like domain superfamily)---IPR045875 (Nuclear transport factor 2/Mtr2)
contig_55	transdecoder	mRNA	639707	649391	.	+	.	ID=BSUD.14396.1.p1;Parent=BSUD.14396;Interpro=IPR002075 (Nuclear transport factor 2 domain)---IPR018222 (Nuclear transport factor 2, eukaryote)---IPR032710 (NTF2-like domain superfamily)---IPR045875 (Nuclear transport factor 2/Mtr2)
contig_55	transdecoder	five_prime_UTR	639707	639803	.	+	.	ID=BSUD.14396.1.p1.utr5p1;Parent=BSUD.14396.1.p1
contig_55	transdecoder	exon	639707	639905	.	+	.	ID=BSUD.14396.1.p1.exon1;Parent=BSUD.14396.1.p1
contig_55	transdecoder	CDS	639804	639905	.	+	0	ID=cds.BSUD.14396.1.p1;Parent=BSUD.14396.1.p1
contig_55	transdecoder	exon	647108	647179	.	+	.	ID=BSUD.14396.1.p1.exon2;Parent=BSUD.14396.1.p1
contig_55	transdecoder	CDS	647108	647179	.	+	0	ID=cds.BSUD.14396.1.p1;Parent=BSUD.14396.1.p1
contig_55	transdecoder	exon	648284	648382	.	+	.	ID=BSUD.14396.1.p1.exon3;Parent=BSUD.14396.1.p1
contig_55	transdecoder	CDS	648284	648382	.	+	0	ID=cds.BSUD.14396.1.p1;Parent=BSUD.14396.1.p1
contig_55	transdecoder	exon	649214	649391	.	+	.	ID=BSUD.14396.1.p1.exon4;Parent=BSUD.14396.1.p1
contig_55	transdecoder	CDS	649214	649330	.	+	0	ID=cds.BSUD.14396.1.p1;Parent=BSUD.14396.1.p1
contig_55	transdecoder	three_prime_UTR	649331	649391	.	+	.	ID=BSUD.14396.1.p1.utr3p1;Parent=BSUD.14396.1.p1
contig_55	transdecoder	gene	651360	655357	.	-	.	ID=BSUD.14397;Interpro=IPR000426 (Proteasome alpha-subunit, N-terminal domain)---IPR001353 (Proteasome, subunit alpha/beta)---IPR023332 (Proteasome alpha-type subunit)---IPR029055 (Nucleophile aminohydrolases, N-terminal)
contig_55	transdecoder	mRNA	651360	655357	.	-	.	ID=BSUD.14397.1.p1;Parent=BSUD.14397;Interpro=IPR000426 (Proteasome alpha-subunit, N-terminal domain)---IPR001353 (Proteasome, subunit alpha/beta)---IPR023332 (Proteasome alpha-type subunit)---IPR029055 (Nucleophile aminohydrolases, N-terminal)
contig_55	transdecoder	five_prime_UTR	655287	655357	.	-	.	ID=BSUD.14397.1.p1.utr5p1;Parent=BSUD.14397.1.p1
contig_55	transdecoder	exon	655185	655357	.	-	.	ID=BSUD.14397.1.p1.exon1;Parent=BSUD.14397.1.p1
contig_55	transdecoder	CDS	655185	655286	.	-	0	ID=cds.BSUD.14397.1.p1;Parent=BSUD.14397.1.p1
contig_55	transdecoder	exon	654280	654406	.	-	.	ID=BSUD.14397.1.p1.exon2;Parent=BSUD.14397.1.p1
contig_55	transdecoder	CDS	654280	654406	.	-	0	ID=cds.BSUD.14397.1.p1;Parent=BSUD.14397.1.p1
contig_55	transdecoder	exon	654020	654144	.	-	.	ID=BSUD.14397.1.p1.exon3;Parent=BSUD.14397.1.p1
contig_55	transdecoder	CDS	654020	654144	.	-	2	ID=cds.BSUD.14397.1.p1;Parent=BSUD.14397.1.p1
contig_55	transdecoder	exon	653782	653904	.	-	.	ID=BSUD.14397.1.p1.exon4;Parent=BSUD.14397.1.p1
contig_55	transdecoder	CDS	653782	653904	.	-	0	ID=cds.BSUD.14397.1.p1;Parent=BSUD.14397.1.p1
contig_55	transdecoder	exon	653261	653443	.	-	.	ID=BSUD.14397.1.p1.exon5;Parent=BSUD.14397.1.p1
contig_55	transdecoder	CDS	653261	653443	.	-	0	ID=cds.BSUD.14397.1.p1;Parent=BSUD.14397.1.p1
contig_55	transdecoder	exon	651360	651723	.	-	.	ID=BSUD.14397.1.p1.exon6;Parent=BSUD.14397.1.p1
contig_55	transdecoder	CDS	651634	651723	.	-	0	ID=cds.BSUD.14397.1.p1;Parent=BSUD.14397.1.p1
contig_55	transdecoder	three_prime_UTR	651360	651633	.	-	.	ID=BSUD.14397.1.p1.utr3p1;Parent=BSUD.14397.1.p1
contig_55	transdecoder	gene	655360	666679	.	+	.	ID=BSUD.14398;Interpro=IPR007726 (SS18, N-terminal)---IPR044779 (SS18 family)
contig_55	transdecoder	mRNA	655360	666679	.	+	.	ID=BSUD.14398.1.p1;Parent=BSUD.14398;Interpro=IPR007726 (SS18, N-terminal)---IPR044779 (SS18 family)
contig_55	transdecoder	five_prime_UTR	655360	655479	.	+	.	ID=BSUD.14398.1.p1.utr5p1;Parent=BSUD.14398.1.p1
contig_55	transdecoder	five_prime_UTR	657830	657856	.	+	.	ID=BSUD.14398.1.p1.utr5p2;Parent=BSUD.14398.1.p1
contig_55	transdecoder	exon	655360	655479	.	+	.	ID=BSUD.14398.1.p1.exon1;Parent=BSUD.14398.1.p1
contig_55	transdecoder	exon	657830	657928	.	+	.	ID=BSUD.14398.1.p1.exon2;Parent=BSUD.14398.1.p1
contig_55	transdecoder	CDS	657857	657928	.	+	0	ID=cds.BSUD.14398.1.p1;Parent=BSUD.14398.1.p1
contig_55	transdecoder	exon	659556	659632	.	+	.	ID=BSUD.14398.1.p1.exon3;Parent=BSUD.14398.1.p1
contig_55	transdecoder	CDS	659556	659632	.	+	0	ID=cds.BSUD.14398.1.p1;Parent=BSUD.14398.1.p1
contig_55	transdecoder	exon	659780	659861	.	+	.	ID=BSUD.14398.1.p1.exon4;Parent=BSUD.14398.1.p1
contig_55	transdecoder	CDS	659780	659861	.	+	1	ID=cds.BSUD.14398.1.p1;Parent=BSUD.14398.1.p1
contig_55	transdecoder	exon	660726	660801	.	+	.	ID=BSUD.14398.1.p1.exon5;Parent=BSUD.14398.1.p1
contig_55	transdecoder	CDS	660726	660801	.	+	0	ID=cds.BSUD.14398.1.p1;Parent=BSUD.14398.1.p1
contig_55	transdecoder	exon	664839	665336	.	+	.	ID=BSUD.14398.1.p1.exon6;Parent=BSUD.14398.1.p1
contig_55	transdecoder	CDS	664839	665336	.	+	2	ID=cds.BSUD.14398.1.p1;Parent=BSUD.14398.1.p1
contig_55	transdecoder	exon	665990	666679	.	+	.	ID=BSUD.14398.1.p1.exon7;Parent=BSUD.14398.1.p1
contig_55	transdecoder	CDS	665990	666678	.	+	2	ID=cds.BSUD.14398.1.p1;Parent=BSUD.14398.1.p1
contig_55	transdecoder	gene	670332	691996	.	-	.	ID=BSUD.14399;Interpro=NA
contig_55	transdecoder	mRNA	670332	686643	.	-	.	ID=BSUD.14399.1.p1;Parent=BSUD.14399;Interpro=NA
contig_55	transdecoder	five_prime_UTR	686517	686643	.	-	.	ID=BSUD.14399.1.p1.utr5p1;Parent=BSUD.14399.1.p1
contig_55	transdecoder	five_prime_UTR	685704	685716	.	-	.	ID=BSUD.14399.1.p1.utr5p2;Parent=BSUD.14399.1.p1
contig_55	transdecoder	exon	686517	686643	.	-	.	ID=BSUD.14399.1.p1.exon1;Parent=BSUD.14399.1.p1
contig_55	transdecoder	exon	685620	685716	.	-	.	ID=BSUD.14399.1.p1.exon2;Parent=BSUD.14399.1.p1
contig_55	transdecoder	CDS	685620	685703	.	-	0	ID=cds.BSUD.14399.1.p1;Parent=BSUD.14399.1.p1
contig_55	transdecoder	exon	683811	683951	.	-	.	ID=BSUD.14399.1.p1.exon3;Parent=BSUD.14399.1.p1
contig_55	transdecoder	CDS	683811	683951	.	-	0	ID=cds.BSUD.14399.1.p1;Parent=BSUD.14399.1.p1
contig_55	transdecoder	exon	683088	683286	.	-	.	ID=BSUD.14399.1.p1.exon4;Parent=BSUD.14399.1.p1
contig_55	transdecoder	CDS	683088	683286	.	-	0	ID=cds.BSUD.14399.1.p1;Parent=BSUD.14399.1.p1
contig_55	transdecoder	exon	673484	673614	.	-	.	ID=BSUD.14399.1.p1.exon5;Parent=BSUD.14399.1.p1
contig_55	transdecoder	CDS	673484	673614	.	-	2	ID=cds.BSUD.14399.1.p1;Parent=BSUD.14399.1.p1
contig_55	transdecoder	exon	671903	672026	.	-	.	ID=BSUD.14399.1.p1.exon6;Parent=BSUD.14399.1.p1
contig_55	transdecoder	CDS	671903	672026	.	-	0	ID=cds.BSUD.14399.1.p1;Parent=BSUD.14399.1.p1
contig_55	transdecoder	exon	670332	671334	.	-	.	ID=BSUD.14399.1.p1.exon7;Parent=BSUD.14399.1.p1
contig_55	transdecoder	CDS	671249	671334	.	-	2	ID=cds.BSUD.14399.1.p1;Parent=BSUD.14399.1.p1
contig_55	transdecoder	three_prime_UTR	670332	671248	.	-	.	ID=BSUD.14399.1.p1.utr3p1;Parent=BSUD.14399.1.p1
contig_55	transdecoder	mRNA	670396	691996	.	-	.	ID=BSUD.14399.2.p1;Parent=BSUD.14399;Interpro=NA
contig_55	transdecoder	five_prime_UTR	691574	691996	.	-	.	ID=BSUD.14399.2.p1.utr5p1;Parent=BSUD.14399.2.p1
contig_55	transdecoder	five_prime_UTR	687050	687054	.	-	.	ID=BSUD.14399.2.p1.utr5p2;Parent=BSUD.14399.2.p1
contig_55	transdecoder	exon	691574	691996	.	-	.	ID=BSUD.14399.2.p1.exon1;Parent=BSUD.14399.2.p1
contig_55	transdecoder	exon	686979	687054	.	-	.	ID=BSUD.14399.2.p1.exon2;Parent=BSUD.14399.2.p1
contig_55	transdecoder	CDS	686979	687049	.	-	0	ID=cds.BSUD.14399.2.p1;Parent=BSUD.14399.2.p1
contig_55	transdecoder	exon	685620	685716	.	-	.	ID=BSUD.14399.2.p1.exon3;Parent=BSUD.14399.2.p1
contig_55	transdecoder	CDS	685620	685716	.	-	1	ID=cds.BSUD.14399.2.p1;Parent=BSUD.14399.2.p1
contig_55	transdecoder	exon	683811	683951	.	-	.	ID=BSUD.14399.2.p1.exon4;Parent=BSUD.14399.2.p1
contig_55	transdecoder	CDS	683811	683951	.	-	0	ID=cds.BSUD.14399.2.p1;Parent=BSUD.14399.2.p1
contig_55	transdecoder	exon	683088	683286	.	-	.	ID=BSUD.14399.2.p1.exon5;Parent=BSUD.14399.2.p1
contig_55	transdecoder	CDS	683088	683286	.	-	0	ID=cds.BSUD.14399.2.p1;Parent=BSUD.14399.2.p1
contig_55	transdecoder	exon	673484	673614	.	-	.	ID=BSUD.14399.2.p1.exon6;Parent=BSUD.14399.2.p1
contig_55	transdecoder	CDS	673484	673614	.	-	2	ID=cds.BSUD.14399.2.p1;Parent=BSUD.14399.2.p1
contig_55	transdecoder	exon	671903	672026	.	-	.	ID=BSUD.14399.2.p1.exon7;Parent=BSUD.14399.2.p1
contig_55	transdecoder	CDS	671903	672026	.	-	0	ID=cds.BSUD.14399.2.p1;Parent=BSUD.14399.2.p1
contig_55	transdecoder	exon	670396	671334	.	-	.	ID=BSUD.14399.2.p1.exon8;Parent=BSUD.14399.2.p1
contig_55	transdecoder	CDS	671249	671334	.	-	2	ID=cds.BSUD.14399.2.p1;Parent=BSUD.14399.2.p1
contig_55	transdecoder	three_prime_UTR	670396	671248	.	-	.	ID=BSUD.14399.2.p1.utr3p1;Parent=BSUD.14399.2.p1
contig_55	StringTie	gene	694140	696095	1000	-	.	ID=BSUD.14400
contig_55	StringTie	transcript	694140	696095	1000	-	.	ID=BSUD.14400.1;Parent=BSUD.14400
contig_55	StringTie	exon	694140	694203	1000	-	.	ID=BSUD.14400.1.exon1;Parent=BSUD.14400.1
contig_55	StringTie	exon	695571	696095	1000	-	.	ID=BSUD.14400.1.exon2;Parent=BSUD.14400.1
contig_55	transdecoder	gene	694372	703300	.	+	.	ID=BSUD.14401;Interpro=IPR001806 (Small GTPase)---IPR005225 (Small GTP-binding protein domain)---IPR027417 (P-loop containing nucleoside triphosphate hydrolase)---IPR042227 (NF-kappa-B inhibitor-interacting Ras-like protein)
contig_55	transdecoder	mRNA	694372	703300	.	+	.	ID=BSUD.14401.1.p1;Parent=BSUD.14401;Interpro=IPR001806 (Small GTPase)---IPR005225 (Small GTP-binding protein domain)---IPR027417 (P-loop containing nucleoside triphosphate hydrolase)---IPR042227 (NF-kappa-B inhibitor-interacting Ras-like protein)
contig_55	transdecoder	five_prime_UTR	694372	694498	.	+	.	ID=BSUD.14401.1.p1.utr5p1;Parent=BSUD.14401.1.p1
contig_55	transdecoder	five_prime_UTR	695230	695295	.	+	.	ID=BSUD.14401.1.p1.utr5p2;Parent=BSUD.14401.1.p1
contig_55	transdecoder	exon	694372	694498	.	+	.	ID=BSUD.14401.1.p1.exon1;Parent=BSUD.14401.1.p1
contig_55	transdecoder	exon	695230	695394	.	+	.	ID=BSUD.14401.1.p1.exon2;Parent=BSUD.14401.1.p1
contig_55	transdecoder	CDS	695296	695394	.	+	0	ID=cds.BSUD.14401.1.p1;Parent=BSUD.14401.1.p1
contig_55	transdecoder	exon	696863	696958	.	+	.	ID=BSUD.14401.1.p1.exon3;Parent=BSUD.14401.1.p1
contig_55	transdecoder	CDS	696863	696958	.	+	0	ID=cds.BSUD.14401.1.p1;Parent=BSUD.14401.1.p1
contig_55	transdecoder	exon	697933	697980	.	+	.	ID=BSUD.14401.1.p1.exon4;Parent=BSUD.14401.1.p1
contig_55	transdecoder	CDS	697933	697980	.	+	0	ID=cds.BSUD.14401.1.p1;Parent=BSUD.14401.1.p1
contig_55	transdecoder	exon	699540	699635	.	+	.	ID=BSUD.14401.1.p1.exon5;Parent=BSUD.14401.1.p1
contig_55	transdecoder	CDS	699540	699635	.	+	0	ID=cds.BSUD.14401.1.p1;Parent=BSUD.14401.1.p1
contig_55	transdecoder	exon	700265	700358	.	+	.	ID=BSUD.14401.1.p1.exon6;Parent=BSUD.14401.1.p1
contig_55	transdecoder	CDS	700265	700358	.	+	0	ID=cds.BSUD.14401.1.p1;Parent=BSUD.14401.1.p1
contig_55	transdecoder	exon	701028	701114	.	+	.	ID=BSUD.14401.1.p1.exon7;Parent=BSUD.14401.1.p1
contig_55	transdecoder	CDS	701028	701114	.	+	2	ID=cds.BSUD.14401.1.p1;Parent=BSUD.14401.1.p1
contig_55	transdecoder	exon	701241	703300	.	+	.	ID=BSUD.14401.1.p1.exon8;Parent=BSUD.14401.1.p1
contig_55	transdecoder	CDS	701241	701308	.	+	2	ID=cds.BSUD.14401.1.p1;Parent=BSUD.14401.1.p1
contig_55	transdecoder	three_prime_UTR	701309	703300	.	+	.	ID=BSUD.14401.1.p1.utr3p1;Parent=BSUD.14401.1.p1
contig_55	transdecoder	mRNA	694374	703296	.	+	.	ID=BSUD.14401.2.p1;Parent=BSUD.14401;Interpro=IPR001806 (Small GTPase)---IPR005225 (Small GTP-binding protein domain)---IPR027417 (P-loop containing nucleoside triphosphate hydrolase)---IPR042227 (NF-kappa-B inhibitor-interacting Ras-like protein)
contig_55	transdecoder	five_prime_UTR	694374	694724	.	+	.	ID=BSUD.14401.2.p1.utr5p1;Parent=BSUD.14401.2.p1
contig_55	transdecoder	five_prime_UTR	695179	695295	.	+	.	ID=BSUD.14401.2.p1.utr5p2;Parent=BSUD.14401.2.p1
contig_55	transdecoder	exon	694374	694724	.	+	.	ID=BSUD.14401.2.p1.exon1;Parent=BSUD.14401.2.p1
contig_55	transdecoder	exon	695179	695394	.	+	.	ID=BSUD.14401.2.p1.exon2;Parent=BSUD.14401.2.p1
contig_55	transdecoder	CDS	695296	695394	.	+	0	ID=cds.BSUD.14401.2.p1;Parent=BSUD.14401.2.p1
contig_55	transdecoder	exon	696863	696958	.	+	.	ID=BSUD.14401.2.p1.exon3;Parent=BSUD.14401.2.p1
contig_55	transdecoder	CDS	696863	696958	.	+	0	ID=cds.BSUD.14401.2.p1;Parent=BSUD.14401.2.p1
contig_55	transdecoder	exon	697933	697980	.	+	.	ID=BSUD.14401.2.p1.exon4;Parent=BSUD.14401.2.p1
contig_55	transdecoder	CDS	697933	697980	.	+	0	ID=cds.BSUD.14401.2.p1;Parent=BSUD.14401.2.p1
contig_55	transdecoder	exon	699540	699635	.	+	.	ID=BSUD.14401.2.p1.exon5;Parent=BSUD.14401.2.p1
contig_55	transdecoder	CDS	699540	699635	.	+	0	ID=cds.BSUD.14401.2.p1;Parent=BSUD.14401.2.p1
contig_55	transdecoder	exon	700265	700358	.	+	.	ID=BSUD.14401.2.p1.exon6;Parent=BSUD.14401.2.p1
contig_55	transdecoder	CDS	700265	700358	.	+	0	ID=cds.BSUD.14401.2.p1;Parent=BSUD.14401.2.p1
contig_55	transdecoder	exon	701028	701114	.	+	.	ID=BSUD.14401.2.p1.exon7;Parent=BSUD.14401.2.p1
contig_55	transdecoder	CDS	701028	701114	.	+	2	ID=cds.BSUD.14401.2.p1;Parent=BSUD.14401.2.p1
contig_55	transdecoder	exon	701241	703296	.	+	.	ID=BSUD.14401.2.p1.exon8;Parent=BSUD.14401.2.p1
contig_55	transdecoder	CDS	701241	701308	.	+	2	ID=cds.BSUD.14401.2.p1;Parent=BSUD.14401.2.p1
contig_55	transdecoder	three_prime_UTR	701309	703296	.	+	.	ID=BSUD.14401.2.p1.utr3p1;Parent=BSUD.14401.2.p1
contig_55	transdecoder	mRNA	694374	703296	.	+	.	ID=BSUD.14401.3.p1;Parent=BSUD.14401;Interpro=IPR001806 (Small GTPase)---IPR005225 (Small GTP-binding protein domain)---IPR027417 (P-loop containing nucleoside triphosphate hydrolase)---IPR042227 (NF-kappa-B inhibitor-interacting Ras-like protein)
contig_55	transdecoder	five_prime_UTR	694374	694724	.	+	.	ID=BSUD.14401.3.p1.utr5p1;Parent=BSUD.14401.3.p1
contig_55	transdecoder	five_prime_UTR	695230	695295	.	+	.	ID=BSUD.14401.3.p1.utr5p2;Parent=BSUD.14401.3.p1
contig_55	transdecoder	exon	694374	694724	.	+	.	ID=BSUD.14401.3.p1.exon1;Parent=BSUD.14401.3.p1
contig_55	transdecoder	exon	695230	695394	.	+	.	ID=BSUD.14401.3.p1.exon2;Parent=BSUD.14401.3.p1
contig_55	transdecoder	CDS	695296	695394	.	+	0	ID=cds.BSUD.14401.3.p1;Parent=BSUD.14401.3.p1
contig_55	transdecoder	exon	696863	696958	.	+	.	ID=BSUD.14401.3.p1.exon3;Parent=BSUD.14401.3.p1
contig_55	transdecoder	CDS	696863	696958	.	+	0	ID=cds.BSUD.14401.3.p1;Parent=BSUD.14401.3.p1
contig_55	transdecoder	exon	697933	697980	.	+	.	ID=BSUD.14401.3.p1.exon4;Parent=BSUD.14401.3.p1
contig_55	transdecoder	CDS	697933	697980	.	+	0	ID=cds.BSUD.14401.3.p1;Parent=BSUD.14401.3.p1
contig_55	transdecoder	exon	699540	699635	.	+	.	ID=BSUD.14401.3.p1.exon5;Parent=BSUD.14401.3.p1
contig_55	transdecoder	CDS	699540	699635	.	+	0	ID=cds.BSUD.14401.3.p1;Parent=BSUD.14401.3.p1
contig_55	transdecoder	exon	700265	700358	.	+	.	ID=BSUD.14401.3.p1.exon6;Parent=BSUD.14401.3.p1
contig_55	transdecoder	CDS	700265	700358	.	+	0	ID=cds.BSUD.14401.3.p1;Parent=BSUD.14401.3.p1
contig_55	transdecoder	exon	701028	701114	.	+	.	ID=BSUD.14401.3.p1.exon7;Parent=BSUD.14401.3.p1
contig_55	transdecoder	CDS	701028	701114	.	+	2	ID=cds.BSUD.14401.3.p1;Parent=BSUD.14401.3.p1
contig_55	transdecoder	exon	701241	703296	.	+	.	ID=BSUD.14401.3.p1.exon8;Parent=BSUD.14401.3.p1
contig_55	transdecoder	CDS	701241	701308	.	+	2	ID=cds.BSUD.14401.3.p1;Parent=BSUD.14401.3.p1
contig_55	transdecoder	three_prime_UTR	701309	703296	.	+	.	ID=BSUD.14401.3.p1.utr3p1;Parent=BSUD.14401.3.p1
contig_55	transdecoder	mRNA	694374	703296	.	+	.	ID=BSUD.14401.4.p1;Parent=BSUD.14401;Interpro=IPR001806 (Small GTPase)---IPR005225 (Small GTP-binding protein domain)---IPR027417 (P-loop containing nucleoside triphosphate hydrolase)---IPR042227 (NF-kappa-B inhibitor-interacting Ras-like protein)
contig_55	transdecoder	five_prime_UTR	694374	694759	.	+	.	ID=BSUD.14401.4.p1.utr5p1;Parent=BSUD.14401.4.p1
contig_55	transdecoder	five_prime_UTR	695230	695295	.	+	.	ID=BSUD.14401.4.p1.utr5p2;Parent=BSUD.14401.4.p1
contig_55	transdecoder	exon	694374	694759	.	+	.	ID=BSUD.14401.4.p1.exon1;Parent=BSUD.14401.4.p1
contig_55	transdecoder	exon	695230	695394	.	+	.	ID=BSUD.14401.4.p1.exon2;Parent=BSUD.14401.4.p1
contig_55	transdecoder	CDS	695296	695394	.	+	0	ID=cds.BSUD.14401.4.p1;Parent=BSUD.14401.4.p1
contig_55	transdecoder	exon	696863	696958	.	+	.	ID=BSUD.14401.4.p1.exon3;Parent=BSUD.14401.4.p1
contig_55	transdecoder	CDS	696863	696958	.	+	0	ID=cds.BSUD.14401.4.p1;Parent=BSUD.14401.4.p1
contig_55	transdecoder	exon	697933	697980	.	+	.	ID=BSUD.14401.4.p1.exon4;Parent=BSUD.14401.4.p1
contig_55	transdecoder	CDS	697933	697980	.	+	0	ID=cds.BSUD.14401.4.p1;Parent=BSUD.14401.4.p1
contig_55	transdecoder	exon	699540	699635	.	+	.	ID=BSUD.14401.4.p1.exon5;Parent=BSUD.14401.4.p1
contig_55	transdecoder	CDS	699540	699635	.	+	0	ID=cds.BSUD.14401.4.p1;Parent=BSUD.14401.4.p1
contig_55	transdecoder	exon	700265	700358	.	+	.	ID=BSUD.14401.4.p1.exon6;Parent=BSUD.14401.4.p1
contig_55	transdecoder	CDS	700265	700358	.	+	0	ID=cds.BSUD.14401.4.p1;Parent=BSUD.14401.4.p1
contig_55	transdecoder	exon	701028	701114	.	+	.	ID=BSUD.14401.4.p1.exon7;Parent=BSUD.14401.4.p1
contig_55	transdecoder	CDS	701028	701114	.	+	2	ID=cds.BSUD.14401.4.p1;Parent=BSUD.14401.4.p1
contig_55	transdecoder	exon	701241	703296	.	+	.	ID=BSUD.14401.4.p1.exon8;Parent=BSUD.14401.4.p1
contig_55	transdecoder	CDS	701241	701308	.	+	2	ID=cds.BSUD.14401.4.p1;Parent=BSUD.14401.4.p1
contig_55	transdecoder	three_prime_UTR	701309	703296	.	+	.	ID=BSUD.14401.4.p1.utr3p1;Parent=BSUD.14401.4.p1
contig_55	transdecoder	mRNA	694390	703296	.	+	.	ID=BSUD.14401.5.p1;Parent=BSUD.14401;Interpro=IPR001806 (Small GTPase)---IPR005225 (Small GTP-binding protein domain)---IPR027417 (P-loop containing nucleoside triphosphate hydrolase)---IPR042227 (NF-kappa-B inhibitor-interacting Ras-like protein)
contig_55	transdecoder	five_prime_UTR	694390	694498	.	+	.	ID=BSUD.14401.5.p1.utr5p1;Parent=BSUD.14401.5.p1
contig_55	transdecoder	five_prime_UTR	695069	695295	.	+	.	ID=BSUD.14401.5.p1.utr5p2;Parent=BSUD.14401.5.p1
contig_55	transdecoder	exon	694390	694498	.	+	.	ID=BSUD.14401.5.p1.exon1;Parent=BSUD.14401.5.p1
contig_55	transdecoder	exon	695069	695394	.	+	.	ID=BSUD.14401.5.p1.exon2;Parent=BSUD.14401.5.p1
contig_55	transdecoder	CDS	695296	695394	.	+	0	ID=cds.BSUD.14401.5.p1;Parent=BSUD.14401.5.p1
contig_55	transdecoder	exon	696863	696958	.	+	.	ID=BSUD.14401.5.p1.exon3;Parent=BSUD.14401.5.p1
contig_55	transdecoder	CDS	696863	696958	.	+	0	ID=cds.BSUD.14401.5.p1;Parent=BSUD.14401.5.p1
contig_55	transdecoder	exon	697933	697980	.	+	.	ID=BSUD.14401.5.p1.exon4;Parent=BSUD.14401.5.p1
contig_55	transdecoder	CDS	697933	697980	.	+	0	ID=cds.BSUD.14401.5.p1;Parent=BSUD.14401.5.p1
contig_55	transdecoder	exon	699540	699635	.	+	.	ID=BSUD.14401.5.p1.exon5;Parent=BSUD.14401.5.p1
contig_55	transdecoder	CDS	699540	699635	.	+	0	ID=cds.BSUD.14401.5.p1;Parent=BSUD.14401.5.p1
contig_55	transdecoder	exon	700265	700358	.	+	.	ID=BSUD.14401.5.p1.exon6;Parent=BSUD.14401.5.p1
contig_55	transdecoder	CDS	700265	700358	.	+	0	ID=cds.BSUD.14401.5.p1;Parent=BSUD.14401.5.p1
contig_55	transdecoder	exon	701028	701114	.	+	.	ID=BSUD.14401.5.p1.exon7;Parent=BSUD.14401.5.p1
contig_55	transdecoder	CDS	701028	701114	.	+	2	ID=cds.BSUD.14401.5.p1;Parent=BSUD.14401.5.p1
contig_55	transdecoder	exon	701241	703296	.	+	.	ID=BSUD.14401.5.p1.exon8;Parent=BSUD.14401.5.p1
contig_55	transdecoder	CDS	701241	701308	.	+	2	ID=cds.BSUD.14401.5.p1;Parent=BSUD.14401.5.p1
contig_55	transdecoder	three_prime_UTR	701309	703296	.	+	.	ID=BSUD.14401.5.p1.utr3p1;Parent=BSUD.14401.5.p1
contig_55	transdecoder	mRNA	694403	703300	.	+	.	ID=BSUD.14401.6.p1;Parent=BSUD.14401;Interpro=IPR001806 (Small GTPase)---IPR005225 (Small GTP-binding protein domain)---IPR027417 (P-loop containing nucleoside triphosphate hydrolase)---IPR042227 (NF-kappa-B inhibitor-interacting Ras-like protein)
contig_55	transdecoder	five_prime_UTR	694403	694498	.	+	.	ID=BSUD.14401.6.p1.utr5p1;Parent=BSUD.14401.6.p1
contig_55	transdecoder	five_prime_UTR	695179	695295	.	+	.	ID=BSUD.14401.6.p1.utr5p2;Parent=BSUD.14401.6.p1
contig_55	transdecoder	exon	694403	694498	.	+	.	ID=BSUD.14401.6.p1.exon1;Parent=BSUD.14401.6.p1
contig_55	transdecoder	exon	695179	695394	.	+	.	ID=BSUD.14401.6.p1.exon2;Parent=BSUD.14401.6.p1
contig_55	transdecoder	CDS	695296	695394	.	+	0	ID=cds.BSUD.14401.6.p1;Parent=BSUD.14401.6.p1
contig_55	transdecoder	exon	696863	696958	.	+	.	ID=BSUD.14401.6.p1.exon3;Parent=BSUD.14401.6.p1
contig_55	transdecoder	CDS	696863	696958	.	+	0	ID=cds.BSUD.14401.6.p1;Parent=BSUD.14401.6.p1
contig_55	transdecoder	exon	697933	697980	.	+	.	ID=BSUD.14401.6.p1.exon4;Parent=BSUD.14401.6.p1
contig_55	transdecoder	CDS	697933	697980	.	+	0	ID=cds.BSUD.14401.6.p1;Parent=BSUD.14401.6.p1
contig_55	transdecoder	exon	699540	699635	.	+	.	ID=BSUD.14401.6.p1.exon5;Parent=BSUD.14401.6.p1
contig_55	transdecoder	CDS	699540	699635	.	+	0	ID=cds.BSUD.14401.6.p1;Parent=BSUD.14401.6.p1
contig_55	transdecoder	exon	700265	700358	.	+	.	ID=BSUD.14401.6.p1.exon6;Parent=BSUD.14401.6.p1
contig_55	transdecoder	CDS	700265	700358	.	+	0	ID=cds.BSUD.14401.6.p1;Parent=BSUD.14401.6.p1
contig_55	transdecoder	exon	701028	701114	.	+	.	ID=BSUD.14401.6.p1.exon7;Parent=BSUD.14401.6.p1
contig_55	transdecoder	CDS	701028	701114	.	+	2	ID=cds.BSUD.14401.6.p1;Parent=BSUD.14401.6.p1
contig_55	transdecoder	exon	701241	703300	.	+	.	ID=BSUD.14401.6.p1.exon8;Parent=BSUD.14401.6.p1
contig_55	transdecoder	CDS	701241	701308	.	+	2	ID=cds.BSUD.14401.6.p1;Parent=BSUD.14401.6.p1
contig_55	transdecoder	three_prime_UTR	701309	703300	.	+	.	ID=BSUD.14401.6.p1.utr3p1;Parent=BSUD.14401.6.p1
contig_55	transdecoder	gene	703323	733552	.	-	.	ID=BSUD.14402;Interpro=IPR003111 (Lon protease, N-terminal domain)---IPR003593 (AAA+ ATPase domain)---IPR003959 (ATPase, AAA-type, core)---IPR004815 (Lon protease, bacterial/eukaryotic-type)---IPR008268 (Peptidase S16, active site)---IPR008269 (Peptidase S16, Lon proteolytic domain)---IPR014721 (Ribosomal protein S5 domain 2-type fold, subgroup)---IPR015947 (PUA-like superfamily)---IPR020568 (Ribosomal protein S5 domain 2-type fold)---IPR027065 (Lon protease)---IPR027417 (P-loop containing nucleoside triphosphate hydrolase)---IPR027501 (Lon protease homologue 2, peroxisomal)---IPR046336 (Lon protease, N-terminal domain superfamily)
contig_55	transdecoder	mRNA	703323	733552	.	-	.	ID=BSUD.14402.1.p1;Parent=BSUD.14402;Interpro=IPR003111 (Lon protease, N-terminal domain)---IPR003593 (AAA+ ATPase domain)---IPR003959 (ATPase, AAA-type, core)---IPR004815 (Lon protease, bacterial/eukaryotic-type)---IPR008268 (Peptidase S16, active site)---IPR008269 (Peptidase S16, Lon proteolytic domain)---IPR014721 (Ribosomal protein S5 domain 2-type fold, subgroup)---IPR015947 (PUA-like superfamily)---IPR020568 (Ribosomal protein S5 domain 2-type fold)---IPR027065 (Lon protease)---IPR027417 (P-loop containing nucleoside triphosphate hydrolase)---IPR027501 (Lon protease homologue 2, peroxisomal)---IPR046336 (Lon protease, N-terminal domain superfamily)
contig_55	transdecoder	five_prime_UTR	733309	733552	.	-	.	ID=BSUD.14402.1.p1.utr5p1;Parent=BSUD.14402.1.p1
contig_55	transdecoder	exon	733202	733552	.	-	.	ID=BSUD.14402.1.p1.exon1;Parent=BSUD.14402.1.p1
contig_55	transdecoder	CDS	733202	733308	.	-	0	ID=cds.BSUD.14402.1.p1;Parent=BSUD.14402.1.p1
contig_55	transdecoder	exon	731576	731669	.	-	.	ID=BSUD.14402.1.p1.exon2;Parent=BSUD.14402.1.p1
contig_55	transdecoder	CDS	731576	731669	.	-	1	ID=cds.BSUD.14402.1.p1;Parent=BSUD.14402.1.p1
contig_55	transdecoder	exon	718747	718945	.	-	.	ID=BSUD.14402.1.p1.exon3;Parent=BSUD.14402.1.p1
contig_55	transdecoder	CDS	718747	718945	.	-	0	ID=cds.BSUD.14402.1.p1;Parent=BSUD.14402.1.p1
contig_55	transdecoder	exon	717833	717942	.	-	.	ID=BSUD.14402.1.p1.exon4;Parent=BSUD.14402.1.p1
contig_55	transdecoder	CDS	717833	717942	.	-	2	ID=cds.BSUD.14402.1.p1;Parent=BSUD.14402.1.p1
contig_55	transdecoder	exon	715329	715481	.	-	.	ID=BSUD.14402.1.p1.exon5;Parent=BSUD.14402.1.p1
contig_55	transdecoder	CDS	715329	715481	.	-	0	ID=cds.BSUD.14402.1.p1;Parent=BSUD.14402.1.p1
contig_55	transdecoder	exon	714014	714189	.	-	.	ID=BSUD.14402.1.p1.exon6;Parent=BSUD.14402.1.p1
contig_55	transdecoder	CDS	714014	714189	.	-	0	ID=cds.BSUD.14402.1.p1;Parent=BSUD.14402.1.p1
contig_55	transdecoder	exon	713789	713887	.	-	.	ID=BSUD.14402.1.p1.exon7;Parent=BSUD.14402.1.p1
contig_55	transdecoder	CDS	713789	713887	.	-	1	ID=cds.BSUD.14402.1.p1;Parent=BSUD.14402.1.p1
contig_55	transdecoder	exon	713428	713502	.	-	.	ID=BSUD.14402.1.p1.exon8;Parent=BSUD.14402.1.p1
contig_55	transdecoder	CDS	713428	713502	.	-	1	ID=cds.BSUD.14402.1.p1;Parent=BSUD.14402.1.p1
contig_55	transdecoder	exon	712232	712417	.	-	.	ID=BSUD.14402.1.p1.exon9;Parent=BSUD.14402.1.p1
contig_55	transdecoder	CDS	712232	712417	.	-	1	ID=cds.BSUD.14402.1.p1;Parent=BSUD.14402.1.p1
contig_55	transdecoder	exon	711485	711632	.	-	.	ID=BSUD.14402.1.p1.exon10;Parent=BSUD.14402.1.p1
contig_55	transdecoder	CDS	711485	711632	.	-	1	ID=cds.BSUD.14402.1.p1;Parent=BSUD.14402.1.p1
contig_55	transdecoder	exon	710313	710392	.	-	.	ID=BSUD.14402.1.p1.exon11;Parent=BSUD.14402.1.p1
contig_55	transdecoder	CDS	710313	710392	.	-	0	ID=cds.BSUD.14402.1.p1;Parent=BSUD.14402.1.p1
contig_55	transdecoder	exon	709190	709295	.	-	.	ID=BSUD.14402.1.p1.exon12;Parent=BSUD.14402.1.p1
contig_55	transdecoder	CDS	709190	709295	.	-	1	ID=cds.BSUD.14402.1.p1;Parent=BSUD.14402.1.p1
contig_55	transdecoder	exon	708969	709095	.	-	.	ID=BSUD.14402.1.p1.exon13;Parent=BSUD.14402.1.p1
contig_55	transdecoder	CDS	708969	709095	.	-	0	ID=cds.BSUD.14402.1.p1;Parent=BSUD.14402.1.p1
contig_55	transdecoder	exon	708548	708789	.	-	.	ID=BSUD.14402.1.p1.exon14;Parent=BSUD.14402.1.p1
contig_55	transdecoder	CDS	708548	708789	.	-	2	ID=cds.BSUD.14402.1.p1;Parent=BSUD.14402.1.p1
contig_55	transdecoder	exon	707483	707695	.	-	.	ID=BSUD.14402.1.p1.exon15;Parent=BSUD.14402.1.p1
contig_55	transdecoder	CDS	707483	707695	.	-	0	ID=cds.BSUD.14402.1.p1;Parent=BSUD.14402.1.p1
contig_55	transdecoder	exon	706682	706879	.	-	.	ID=BSUD.14402.1.p1.exon16;Parent=BSUD.14402.1.p1
contig_55	transdecoder	CDS	706682	706879	.	-	0	ID=cds.BSUD.14402.1.p1;Parent=BSUD.14402.1.p1
contig_55	transdecoder	exon	704499	704609	.	-	.	ID=BSUD.14402.1.p1.exon17;Parent=BSUD.14402.1.p1
contig_55	transdecoder	CDS	704499	704609	.	-	0	ID=cds.BSUD.14402.1.p1;Parent=BSUD.14402.1.p1
contig_55	transdecoder	exon	703323	703710	.	-	.	ID=BSUD.14402.1.p1.exon18;Parent=BSUD.14402.1.p1
contig_55	transdecoder	CDS	703600	703710	.	-	0	ID=cds.BSUD.14402.1.p1;Parent=BSUD.14402.1.p1
contig_55	transdecoder	three_prime_UTR	703323	703599	.	-	.	ID=BSUD.14402.1.p1.utr3p1;Parent=BSUD.14402.1.p1
contig_55	transdecoder	gene	735852	752282	.	+	.	ID=BSUD.14391;Interpro=IPR000626 (Ubiquitin-like domain)---IPR001876 (Zinc finger, RanBP2-type)---IPR026261 (RanBP-type and C3HC4-type zinc finger-containing protein 1/SHARPIN)---IPR029071 (Ubiquitin-like domain superfamily)---IPR036443 (Zinc finger, RanBP2-type superfamily)
contig_55	transdecoder	mRNA	735852	752282	.	+	.	ID=BSUD.14391.1.p1;Parent=BSUD.14391;Interpro=IPR000626 (Ubiquitin-like domain)---IPR001876 (Zinc finger, RanBP2-type)---IPR026261 (RanBP-type and C3HC4-type zinc finger-containing protein 1/SHARPIN)---IPR029071 (Ubiquitin-like domain superfamily)---IPR036443 (Zinc finger, RanBP2-type superfamily)
contig_55	transdecoder	five_prime_UTR	735852	736083	.	+	.	ID=BSUD.14391.1.p1.utr5p1;Parent=BSUD.14391.1.p1
contig_55	transdecoder	five_prime_UTR	737747	737807	.	+	.	ID=BSUD.14391.1.p1.utr5p2;Parent=BSUD.14391.1.p1
contig_55	transdecoder	exon	735852	736083	.	+	.	ID=BSUD.14391.1.p1.exon1;Parent=BSUD.14391.1.p1
contig_55	transdecoder	exon	737747	738025	.	+	.	ID=BSUD.14391.1.p1.exon2;Parent=BSUD.14391.1.p1
contig_55	transdecoder	CDS	737808	738025	.	+	0	ID=cds.BSUD.14391.1.p1;Parent=BSUD.14391.1.p1
contig_55	transdecoder	exon	738833	738926	.	+	.	ID=BSUD.14391.1.p1.exon3;Parent=BSUD.14391.1.p1
contig_55	transdecoder	CDS	738833	738926	.	+	1	ID=cds.BSUD.14391.1.p1;Parent=BSUD.14391.1.p1
contig_55	transdecoder	exon	740003	740192	.	+	.	ID=BSUD.14391.1.p1.exon4;Parent=BSUD.14391.1.p1
contig_55	transdecoder	CDS	740003	740192	.	+	0	ID=cds.BSUD.14391.1.p1;Parent=BSUD.14391.1.p1
contig_55	transdecoder	exon	740564	740608	.	+	.	ID=BSUD.14391.1.p1.exon5;Parent=BSUD.14391.1.p1
contig_55	transdecoder	CDS	740564	740608	.	+	2	ID=cds.BSUD.14391.1.p1;Parent=BSUD.14391.1.p1
contig_55	transdecoder	exon	741324	741451	.	+	.	ID=BSUD.14391.1.p1.exon6;Parent=BSUD.14391.1.p1
contig_55	transdecoder	CDS	741324	741451	.	+	2	ID=cds.BSUD.14391.1.p1;Parent=BSUD.14391.1.p1
contig_55	transdecoder	exon	749363	749530	.	+	.	ID=BSUD.14391.1.p1.exon7;Parent=BSUD.14391.1.p1
contig_55	transdecoder	CDS	749363	749530	.	+	0	ID=cds.BSUD.14391.1.p1;Parent=BSUD.14391.1.p1
contig_55	transdecoder	exon	750314	750490	.	+	.	ID=BSUD.14391.1.p1.exon8;Parent=BSUD.14391.1.p1
contig_55	transdecoder	CDS	750314	750490	.	+	0	ID=cds.BSUD.14391.1.p1;Parent=BSUD.14391.1.p1
contig_55	transdecoder	exon	752166	752282	.	+	.	ID=BSUD.14391.1.p1.exon9;Parent=BSUD.14391.1.p1
contig_55	transdecoder	CDS	752166	752282	.	+	0	ID=cds.BSUD.14391.1.p1;Parent=BSUD.14391.1.p1
contig_55	StringTie	gene	752416	758165	1000	-	.	ID=BSUD.14392
contig_55	StringTie	transcript	752416	758165	1000	-	.	ID=BSUD.14392.1;Parent=BSUD.14392
contig_55	StringTie	exon	752416	752532	1000	-	.	ID=BSUD.14392.1.exon1;Parent=BSUD.14392.1
contig_55	StringTie	exon	753908	753969	1000	-	.	ID=BSUD.14392.1.exon2;Parent=BSUD.14392.1
contig_55	StringTie	exon	755595	755983	1000	-	.	ID=BSUD.14392.1.exon3;Parent=BSUD.14392.1
contig_55	StringTie	exon	758063	758165	1000	-	.	ID=BSUD.14392.1.exon4;Parent=BSUD.14392.1
contig_55	transdecoder	gene	761499	764979	.	-	.	ID=BSUD.14393;Interpro=NA
contig_55	transdecoder	mRNA	761499	764979	.	-	.	ID=BSUD.14393.1.p1;Parent=BSUD.14393;Interpro=NA
contig_55	transdecoder	five_prime_UTR	762905	764979	.	-	.	ID=BSUD.14393.1.p1.utr5p1;Parent=BSUD.14393.1.p1
contig_55	transdecoder	exon	761499	764979	.	-	.	ID=BSUD.14393.1.p1.exon1;Parent=BSUD.14393.1.p1
contig_55	transdecoder	CDS	762725	762904	.	-	0	ID=cds.BSUD.14393.1.p1;Parent=BSUD.14393.1.p1
contig_55	transdecoder	three_prime_UTR	761499	762724	.	-	.	ID=BSUD.14393.1.p1.utr3p1;Parent=BSUD.14393.1.p1
contig_55	transdecoder	gene	768631	805675	.	+	.	ID=BSUD.14394;Interpro=IPR001087 (GDSL lipase/esterase)---IPR008138 (Saposin B type, region 2)---IPR008139 (Saposin B type domain)---IPR011001 (Saposin-like)---IPR036514 (SGNH hydrolase superfamily)---IPR039676 (Acyloxyacyl hydrolase)
contig_55	transdecoder	mRNA	768631	805672	.	+	.	ID=BSUD.14394.1.p1;Parent=BSUD.14394;Interpro=IPR001087 (GDSL lipase/esterase)---IPR008138 (Saposin B type, region 2)---IPR008139 (Saposin B type domain)---IPR011001 (Saposin-like)---IPR036514 (SGNH hydrolase superfamily)---IPR039676 (Acyloxyacyl hydrolase)
contig_55	transdecoder	five_prime_UTR	768631	768824	.	+	.	ID=BSUD.14394.1.p1.utr5p1;Parent=BSUD.14394.1.p1
contig_55	transdecoder	five_prime_UTR	770761	770791	.	+	.	ID=BSUD.14394.1.p1.utr5p2;Parent=BSUD.14394.1.p1
contig_55	transdecoder	exon	768631	768824	.	+	.	ID=BSUD.14394.1.p1.exon1;Parent=BSUD.14394.1.p1
contig_55	transdecoder	exon	770761	770885	.	+	.	ID=BSUD.14394.1.p1.exon2;Parent=BSUD.14394.1.p1
contig_55	transdecoder	CDS	770792	770885	.	+	0	ID=cds.BSUD.14394.1.p1;Parent=BSUD.14394.1.p1
contig_55	transdecoder	exon	772406	772562	.	+	.	ID=BSUD.14394.1.p1.exon3;Parent=BSUD.14394.1.p1
contig_55	transdecoder	CDS	772406	772562	.	+	2	ID=cds.BSUD.14394.1.p1;Parent=BSUD.14394.1.p1
contig_55	transdecoder	exon	773107	773221	.	+	.	ID=BSUD.14394.1.p1.exon4;Parent=BSUD.14394.1.p1
contig_55	transdecoder	CDS	773107	773221	.	+	1	ID=cds.BSUD.14394.1.p1;Parent=BSUD.14394.1.p1
contig_55	transdecoder	exon	774114	774176	.	+	.	ID=BSUD.14394.1.p1.exon5;Parent=BSUD.14394.1.p1
contig_55	transdecoder	CDS	774114	774176	.	+	0	ID=cds.BSUD.14394.1.p1;Parent=BSUD.14394.1.p1
contig_55	transdecoder	exon	774391	774470	.	+	.	ID=BSUD.14394.1.p1.exon6;Parent=BSUD.14394.1.p1
contig_55	transdecoder	CDS	774391	774470	.	+	0	ID=cds.BSUD.14394.1.p1;Parent=BSUD.14394.1.p1
contig_55	transdecoder	exon	776908	776968	.	+	.	ID=BSUD.14394.1.p1.exon7;Parent=BSUD.14394.1.p1
contig_55	transdecoder	CDS	776908	776968	.	+	1	ID=cds.BSUD.14394.1.p1;Parent=BSUD.14394.1.p1
contig_55	transdecoder	exon	779878	779948	.	+	.	ID=BSUD.14394.1.p1.exon8;Parent=BSUD.14394.1.p1
contig_55	transdecoder	CDS	779878	779948	.	+	0	ID=cds.BSUD.14394.1.p1;Parent=BSUD.14394.1.p1
contig_55	transdecoder	exon	784024	784072	.	+	.	ID=BSUD.14394.1.p1.exon9;Parent=BSUD.14394.1.p1
contig_55	transdecoder	CDS	784024	784072	.	+	1	ID=cds.BSUD.14394.1.p1;Parent=BSUD.14394.1.p1
contig_55	transdecoder	exon	786405	786548	.	+	.	ID=BSUD.14394.1.p1.exon10;Parent=BSUD.14394.1.p1
contig_55	transdecoder	CDS	786405	786548	.	+	0	ID=cds.BSUD.14394.1.p1;Parent=BSUD.14394.1.p1
contig_55	transdecoder	exon	792460	792529	.	+	.	ID=BSUD.14394.1.p1.exon11;Parent=BSUD.14394.1.p1
contig_55	transdecoder	CDS	792460	792529	.	+	0	ID=cds.BSUD.14394.1.p1;Parent=BSUD.14394.1.p1
contig_55	transdecoder	exon	794887	795003	.	+	.	ID=BSUD.14394.1.p1.exon12;Parent=BSUD.14394.1.p1
contig_55	transdecoder	CDS	794887	795003	.	+	2	ID=cds.BSUD.14394.1.p1;Parent=BSUD.14394.1.p1
contig_55	transdecoder	exon	796144	796180	.	+	.	ID=BSUD.14394.1.p1.exon13;Parent=BSUD.14394.1.p1
contig_55	transdecoder	CDS	796144	796180	.	+	2	ID=cds.BSUD.14394.1.p1;Parent=BSUD.14394.1.p1
contig_55	transdecoder	exon	796492	796566	.	+	.	ID=BSUD.14394.1.p1.exon14;Parent=BSUD.14394.1.p1
contig_55	transdecoder	CDS	796492	796566	.	+	1	ID=cds.BSUD.14394.1.p1;Parent=BSUD.14394.1.p1
contig_55	transdecoder	exon	798514	798580	.	+	.	ID=BSUD.14394.1.p1.exon15;Parent=BSUD.14394.1.p1
contig_55	transdecoder	CDS	798514	798580	.	+	1	ID=cds.BSUD.14394.1.p1;Parent=BSUD.14394.1.p1
contig_55	transdecoder	exon	798851	799006	.	+	.	ID=BSUD.14394.1.p1.exon16;Parent=BSUD.14394.1.p1
contig_55	transdecoder	CDS	798851	799006	.	+	0	ID=cds.BSUD.14394.1.p1;Parent=BSUD.14394.1.p1
contig_55	transdecoder	exon	799164	799223	.	+	.	ID=BSUD.14394.1.p1.exon17;Parent=BSUD.14394.1.p1
contig_55	transdecoder	CDS	799164	799223	.	+	0	ID=cds.BSUD.14394.1.p1;Parent=BSUD.14394.1.p1
contig_55	transdecoder	exon	800927	801029	.	+	.	ID=BSUD.14394.1.p1.exon18;Parent=BSUD.14394.1.p1
contig_55	transdecoder	CDS	800927	801029	.	+	0	ID=cds.BSUD.14394.1.p1;Parent=BSUD.14394.1.p1
contig_55	transdecoder	exon	801893	801969	.	+	.	ID=BSUD.14394.1.p1.exon19;Parent=BSUD.14394.1.p1
contig_55	transdecoder	CDS	801893	801969	.	+	2	ID=cds.BSUD.14394.1.p1;Parent=BSUD.14394.1.p1
contig_55	transdecoder	exon	803826	805672	.	+	.	ID=BSUD.14394.1.p1.exon20;Parent=BSUD.14394.1.p1
contig_55	transdecoder	CDS	803826	803954	.	+	0	ID=cds.BSUD.14394.1.p1;Parent=BSUD.14394.1.p1
contig_55	transdecoder	three_prime_UTR	803955	805672	.	+	.	ID=BSUD.14394.1.p1.utr3p1;Parent=BSUD.14394.1.p1
contig_55	transdecoder	mRNA	768631	805675	.	+	.	ID=BSUD.14394.2.p1;Parent=BSUD.14394;Interpro=IPR001087 (GDSL lipase/esterase)---IPR008138 (Saposin B type, region 2)---IPR008139 (Saposin B type domain)---IPR011001 (Saposin-like)---IPR036514 (SGNH hydrolase superfamily)---IPR039676 (Acyloxyacyl hydrolase)
contig_55	transdecoder	five_prime_UTR	768631	768824	.	+	.	ID=BSUD.14394.2.p1.utr5p1;Parent=BSUD.14394.2.p1
contig_55	transdecoder	five_prime_UTR	770761	770885	.	+	.	ID=BSUD.14394.2.p1.utr5p2;Parent=BSUD.14394.2.p1
contig_55	transdecoder	five_prime_UTR	772438	772562	.	+	.	ID=BSUD.14394.2.p1.utr5p3;Parent=BSUD.14394.2.p1
contig_55	transdecoder	five_prime_UTR	773107	773215	.	+	.	ID=BSUD.14394.2.p1.utr5p4;Parent=BSUD.14394.2.p1
contig_55	transdecoder	exon	768631	768824	.	+	.	ID=BSUD.14394.2.p1.exon1;Parent=BSUD.14394.2.p1
contig_55	transdecoder	exon	770761	770885	.	+	.	ID=BSUD.14394.2.p1.exon2;Parent=BSUD.14394.2.p1
contig_55	transdecoder	exon	772438	772562	.	+	.	ID=BSUD.14394.2.p1.exon3;Parent=BSUD.14394.2.p1
contig_55	transdecoder	exon	773107	773221	.	+	.	ID=BSUD.14394.2.p1.exon4;Parent=BSUD.14394.2.p1
contig_55	transdecoder	CDS	773216	773221	.	+	0	ID=cds.BSUD.14394.2.p1;Parent=BSUD.14394.2.p1
contig_55	transdecoder	exon	774114	774176	.	+	.	ID=BSUD.14394.2.p1.exon5;Parent=BSUD.14394.2.p1
contig_55	transdecoder	CDS	774114	774176	.	+	0	ID=cds.BSUD.14394.2.p1;Parent=BSUD.14394.2.p1
contig_55	transdecoder	exon	774391	774470	.	+	.	ID=BSUD.14394.2.p1.exon6;Parent=BSUD.14394.2.p1
contig_55	transdecoder	CDS	774391	774470	.	+	0	ID=cds.BSUD.14394.2.p1;Parent=BSUD.14394.2.p1
contig_55	transdecoder	exon	776908	776968	.	+	.	ID=BSUD.14394.2.p1.exon7;Parent=BSUD.14394.2.p1
contig_55	transdecoder	CDS	776908	776968	.	+	1	ID=cds.BSUD.14394.2.p1;Parent=BSUD.14394.2.p1
contig_55	transdecoder	exon	779878	779948	.	+	.	ID=BSUD.14394.2.p1.exon8;Parent=BSUD.14394.2.p1
contig_55	transdecoder	CDS	779878	779948	.	+	0	ID=cds.BSUD.14394.2.p1;Parent=BSUD.14394.2.p1
contig_55	transdecoder	exon	784024	784072	.	+	.	ID=BSUD.14394.2.p1.exon9;Parent=BSUD.14394.2.p1
contig_55	transdecoder	CDS	784024	784072	.	+	1	ID=cds.BSUD.14394.2.p1;Parent=BSUD.14394.2.p1
contig_55	transdecoder	exon	786405	786548	.	+	.	ID=BSUD.14394.2.p1.exon10;Parent=BSUD.14394.2.p1
contig_55	transdecoder	CDS	786405	786548	.	+	0	ID=cds.BSUD.14394.2.p1;Parent=BSUD.14394.2.p1
contig_55	transdecoder	exon	792460	792529	.	+	.	ID=BSUD.14394.2.p1.exon11;Parent=BSUD.14394.2.p1
contig_55	transdecoder	CDS	792460	792529	.	+	0	ID=cds.BSUD.14394.2.p1;Parent=BSUD.14394.2.p1
contig_55	transdecoder	exon	794887	795003	.	+	.	ID=BSUD.14394.2.p1.exon12;Parent=BSUD.14394.2.p1
contig_55	transdecoder	CDS	794887	795003	.	+	2	ID=cds.BSUD.14394.2.p1;Parent=BSUD.14394.2.p1
contig_55	transdecoder	exon	796144	796180	.	+	.	ID=BSUD.14394.2.p1.exon13;Parent=BSUD.14394.2.p1
contig_55	transdecoder	CDS	796144	796180	.	+	2	ID=cds.BSUD.14394.2.p1;Parent=BSUD.14394.2.p1
contig_55	transdecoder	exon	796492	796566	.	+	.	ID=BSUD.14394.2.p1.exon14;Parent=BSUD.14394.2.p1
contig_55	transdecoder	CDS	796492	796566	.	+	1	ID=cds.BSUD.14394.2.p1;Parent=BSUD.14394.2.p1
contig_55	transdecoder	exon	798514	798580	.	+	.	ID=BSUD.14394.2.p1.exon15;Parent=BSUD.14394.2.p1
contig_55	transdecoder	CDS	798514	798580	.	+	1	ID=cds.BSUD.14394.2.p1;Parent=BSUD.14394.2.p1
contig_55	transdecoder	exon	798851	799006	.	+	.	ID=BSUD.14394.2.p1.exon16;Parent=BSUD.14394.2.p1
contig_55	transdecoder	CDS	798851	799006	.	+	0	ID=cds.BSUD.14394.2.p1;Parent=BSUD.14394.2.p1
contig_55	transdecoder	exon	799164	799223	.	+	.	ID=BSUD.14394.2.p1.exon17;Parent=BSUD.14394.2.p1
contig_55	transdecoder	CDS	799164	799223	.	+	0	ID=cds.BSUD.14394.2.p1;Parent=BSUD.14394.2.p1
contig_55	transdecoder	exon	800927	801029	.	+	.	ID=BSUD.14394.2.p1.exon18;Parent=BSUD.14394.2.p1
contig_55	transdecoder	CDS	800927	801029	.	+	0	ID=cds.BSUD.14394.2.p1;Parent=BSUD.14394.2.p1
contig_55	transdecoder	exon	801893	801969	.	+	.	ID=BSUD.14394.2.p1.exon19;Parent=BSUD.14394.2.p1
contig_55	transdecoder	CDS	801893	801969	.	+	2	ID=cds.BSUD.14394.2.p1;Parent=BSUD.14394.2.p1
contig_55	transdecoder	exon	803826	805675	.	+	.	ID=BSUD.14394.2.p1.exon20;Parent=BSUD.14394.2.p1
contig_55	transdecoder	CDS	803826	803954	.	+	0	ID=cds.BSUD.14394.2.p1;Parent=BSUD.14394.2.p1
contig_55	transdecoder	three_prime_UTR	803955	805675	.	+	.	ID=BSUD.14394.2.p1.utr3p1;Parent=BSUD.14394.2.p1
contig_55	transdecoder	mRNA	794565	805672	.	+	.	ID=BSUD.14394.3.p1;Parent=BSUD.14394;Interpro=IPR001087 (GDSL lipase/esterase)---IPR008138 (Saposin B type, region 2)---IPR008139 (Saposin B type domain)---IPR011001 (Saposin-like)---IPR036514 (SGNH hydrolase superfamily)---IPR039676 (Acyloxyacyl hydrolase)
contig_55	transdecoder	five_prime_UTR	794565	794746	.	+	.	ID=BSUD.14394.3.p1.utr5p1;Parent=BSUD.14394.3.p1
contig_55	transdecoder	five_prime_UTR	794887	795003	.	+	.	ID=BSUD.14394.3.p1.utr5p2;Parent=BSUD.14394.3.p1
contig_55	transdecoder	five_prime_UTR	796144	796180	.	+	.	ID=BSUD.14394.3.p1.utr5p3;Parent=BSUD.14394.3.p1
contig_55	transdecoder	five_prime_UTR	796492	796566	.	+	.	ID=BSUD.14394.3.p1.utr5p4;Parent=BSUD.14394.3.p1
contig_55	transdecoder	five_prime_UTR	798514	798526	.	+	.	ID=BSUD.14394.3.p1.utr5p5;Parent=BSUD.14394.3.p1
contig_55	transdecoder	exon	794565	794746	.	+	.	ID=BSUD.14394.3.p1.exon1;Parent=BSUD.14394.3.p1
contig_55	transdecoder	exon	794887	795003	.	+	.	ID=BSUD.14394.3.p1.exon2;Parent=BSUD.14394.3.p1
contig_55	transdecoder	exon	796144	796180	.	+	.	ID=BSUD.14394.3.p1.exon3;Parent=BSUD.14394.3.p1
contig_55	transdecoder	exon	796492	796566	.	+	.	ID=BSUD.14394.3.p1.exon4;Parent=BSUD.14394.3.p1
contig_55	transdecoder	exon	798514	798580	.	+	.	ID=BSUD.14394.3.p1.exon5;Parent=BSUD.14394.3.p1
contig_55	transdecoder	CDS	798527	798580	.	+	0	ID=cds.BSUD.14394.3.p1;Parent=BSUD.14394.3.p1
contig_55	transdecoder	exon	798851	799006	.	+	.	ID=BSUD.14394.3.p1.exon6;Parent=BSUD.14394.3.p1
contig_55	transdecoder	CDS	798851	799006	.	+	0	ID=cds.BSUD.14394.3.p1;Parent=BSUD.14394.3.p1
contig_55	transdecoder	exon	799164	799223	.	+	.	ID=BSUD.14394.3.p1.exon7;Parent=BSUD.14394.3.p1
contig_55	transdecoder	CDS	799164	799223	.	+	0	ID=cds.BSUD.14394.3.p1;Parent=BSUD.14394.3.p1
contig_55	transdecoder	exon	800927	801029	.	+	.	ID=BSUD.14394.3.p1.exon8;Parent=BSUD.14394.3.p1
contig_55	transdecoder	CDS	800927	801029	.	+	0	ID=cds.BSUD.14394.3.p1;Parent=BSUD.14394.3.p1
contig_55	transdecoder	exon	801893	801969	.	+	.	ID=BSUD.14394.3.p1.exon9;Parent=BSUD.14394.3.p1
contig_55	transdecoder	CDS	801893	801969	.	+	2	ID=cds.BSUD.14394.3.p1;Parent=BSUD.14394.3.p1
contig_55	transdecoder	exon	803826	805672	.	+	.	ID=BSUD.14394.3.p1.exon10;Parent=BSUD.14394.3.p1
contig_55	transdecoder	CDS	803826	803954	.	+	0	ID=cds.BSUD.14394.3.p1;Parent=BSUD.14394.3.p1
contig_55	transdecoder	three_prime_UTR	803955	805672	.	+	.	ID=BSUD.14394.3.p1.utr3p1;Parent=BSUD.14394.3.p1
contig_55	tRNAscan-SE	pseudogene_tRNA	769470	769541	20.7	+	.	ID=contig_55.trna5;Name=contig_55.tRNA5-GluTTC;isotype=Glu;anticodon=TTC;gene_biotype=pseudogene
contig_55	tRNAscan-SE	exon	769470	769541	.	+	.	ID=contig_55.trna5.exon1;Parent=contig_55.trna5
contig_55	tRNAscan-SE	tRNA	788952	789035	77.4	+	.	ID=contig_55.trna6;Name=contig_55.tRNA6-LeuCAG;isotype=Leu;anticodon=CAG;gene_biotype=tRNA
contig_55	tRNAscan-SE	exon	788952	789035	.	+	.	ID=contig_55.trna6.exon1;Parent=contig_55.trna6
contig_55	transdecoder	gene	807834	836146	.	+	.	ID=BSUD.14403;Interpro=IPR008138 (Saposin B type, region 2)---IPR008139 (Saposin B type domain)---IPR011001 (Saposin-like)---IPR036514 (SGNH hydrolase superfamily)---IPR039676 (Acyloxyacyl hydrolase)
contig_55	transdecoder	mRNA	807834	835901	.	+	.	ID=BSUD.14403.1.p1;Parent=BSUD.14403;Interpro=IPR008138 (Saposin B type, region 2)---IPR008139 (Saposin B type domain)---IPR011001 (Saposin-like)---IPR036514 (SGNH hydrolase superfamily)---IPR039676 (Acyloxyacyl hydrolase)
contig_55	transdecoder	five_prime_UTR	807834	807945	.	+	.	ID=BSUD.14403.1.p1.utr5p1;Parent=BSUD.14403.1.p1
contig_55	transdecoder	five_prime_UTR	811733	811827	.	+	.	ID=BSUD.14403.1.p1.utr5p2;Parent=BSUD.14403.1.p1
contig_55	transdecoder	exon	807834	807945	.	+	.	ID=BSUD.14403.1.p1.exon1;Parent=BSUD.14403.1.p1
contig_55	transdecoder	exon	811733	811930	.	+	.	ID=BSUD.14403.1.p1.exon2;Parent=BSUD.14403.1.p1
contig_55	transdecoder	CDS	811828	811930	.	+	0	ID=cds.BSUD.14403.1.p1;Parent=BSUD.14403.1.p1
contig_55	transdecoder	exon	812690	812846	.	+	.	ID=BSUD.14403.1.p1.exon3;Parent=BSUD.14403.1.p1
contig_55	transdecoder	CDS	812690	812846	.	+	2	ID=cds.BSUD.14403.1.p1;Parent=BSUD.14403.1.p1
contig_55	transdecoder	exon	813176	813290	.	+	.	ID=BSUD.14403.1.p1.exon4;Parent=BSUD.14403.1.p1
contig_55	transdecoder	CDS	813176	813290	.	+	1	ID=cds.BSUD.14403.1.p1;Parent=BSUD.14403.1.p1
contig_55	transdecoder	exon	813971	814033	.	+	.	ID=BSUD.14403.1.p1.exon5;Parent=BSUD.14403.1.p1
contig_55	transdecoder	CDS	813971	814033	.	+	0	ID=cds.BSUD.14403.1.p1;Parent=BSUD.14403.1.p1
contig_55	transdecoder	exon	815807	815877	.	+	.	ID=BSUD.14403.1.p1.exon6;Parent=BSUD.14403.1.p1
contig_55	transdecoder	CDS	815807	815877	.	+	0	ID=cds.BSUD.14403.1.p1;Parent=BSUD.14403.1.p1
contig_55	transdecoder	exon	821709	821769	.	+	.	ID=BSUD.14403.1.p1.exon7;Parent=BSUD.14403.1.p1
contig_55	transdecoder	CDS	821709	821769	.	+	1	ID=cds.BSUD.14403.1.p1;Parent=BSUD.14403.1.p1
contig_55	transdecoder	exon	822608	822678	.	+	.	ID=BSUD.14403.1.p1.exon8;Parent=BSUD.14403.1.p1
contig_55	transdecoder	CDS	822608	822678	.	+	0	ID=cds.BSUD.14403.1.p1;Parent=BSUD.14403.1.p1
contig_55	transdecoder	exon	823532	823580	.	+	.	ID=BSUD.14403.1.p1.exon9;Parent=BSUD.14403.1.p1
contig_55	transdecoder	CDS	823532	823580	.	+	1	ID=cds.BSUD.14403.1.p1;Parent=BSUD.14403.1.p1
contig_55	transdecoder	exon	824527	824670	.	+	.	ID=BSUD.14403.1.p1.exon10;Parent=BSUD.14403.1.p1
contig_55	transdecoder	CDS	824527	824670	.	+	0	ID=cds.BSUD.14403.1.p1;Parent=BSUD.14403.1.p1
contig_55	transdecoder	exon	825939	826008	.	+	.	ID=BSUD.14403.1.p1.exon11;Parent=BSUD.14403.1.p1
contig_55	transdecoder	CDS	825939	826008	.	+	0	ID=cds.BSUD.14403.1.p1;Parent=BSUD.14403.1.p1
contig_55	transdecoder	exon	826314	826430	.	+	.	ID=BSUD.14403.1.p1.exon12;Parent=BSUD.14403.1.p1
contig_55	transdecoder	CDS	826314	826430	.	+	2	ID=cds.BSUD.14403.1.p1;Parent=BSUD.14403.1.p1
contig_55	transdecoder	exon	829194	829230	.	+	.	ID=BSUD.14403.1.p1.exon13;Parent=BSUD.14403.1.p1
contig_55	transdecoder	CDS	829194	829230	.	+	2	ID=cds.BSUD.14403.1.p1;Parent=BSUD.14403.1.p1
contig_55	transdecoder	exon	829477	829551	.	+	.	ID=BSUD.14403.1.p1.exon14;Parent=BSUD.14403.1.p1
contig_55	transdecoder	CDS	829477	829551	.	+	1	ID=cds.BSUD.14403.1.p1;Parent=BSUD.14403.1.p1
contig_55	transdecoder	exon	830425	830500	.	+	.	ID=BSUD.14403.1.p1.exon15;Parent=BSUD.14403.1.p1
contig_55	transdecoder	CDS	830425	830500	.	+	1	ID=cds.BSUD.14403.1.p1;Parent=BSUD.14403.1.p1
contig_55	transdecoder	exon	831260	831415	.	+	.	ID=BSUD.14403.1.p1.exon16;Parent=BSUD.14403.1.p1
contig_55	transdecoder	CDS	831260	831415	.	+	0	ID=cds.BSUD.14403.1.p1;Parent=BSUD.14403.1.p1
contig_55	transdecoder	exon	832986	833045	.	+	.	ID=BSUD.14403.1.p1.exon17;Parent=BSUD.14403.1.p1
contig_55	transdecoder	CDS	832986	833045	.	+	0	ID=cds.BSUD.14403.1.p1;Parent=BSUD.14403.1.p1
contig_55	transdecoder	exon	834303	834405	.	+	.	ID=BSUD.14403.1.p1.exon18;Parent=BSUD.14403.1.p1
contig_55	transdecoder	CDS	834303	834405	.	+	0	ID=cds.BSUD.14403.1.p1;Parent=BSUD.14403.1.p1
contig_55	transdecoder	exon	834933	835009	.	+	.	ID=BSUD.14403.1.p1.exon19;Parent=BSUD.14403.1.p1
contig_55	transdecoder	CDS	834933	835009	.	+	2	ID=cds.BSUD.14403.1.p1;Parent=BSUD.14403.1.p1
contig_55	transdecoder	exon	835402	835901	.	+	.	ID=BSUD.14403.1.p1.exon20;Parent=BSUD.14403.1.p1
contig_55	transdecoder	CDS	835402	835530	.	+	0	ID=cds.BSUD.14403.1.p1;Parent=BSUD.14403.1.p1
contig_55	transdecoder	three_prime_UTR	835531	835901	.	+	.	ID=BSUD.14403.1.p1.utr3p1;Parent=BSUD.14403.1.p1
contig_55	transdecoder	mRNA	807869	836146	.	+	.	ID=BSUD.14403.2.p1;Parent=BSUD.14403;Interpro=IPR008138 (Saposin B type, region 2)---IPR008139 (Saposin B type domain)---IPR011001 (Saposin-like)---IPR036514 (SGNH hydrolase superfamily)---IPR039676 (Acyloxyacyl hydrolase)
contig_55	transdecoder	five_prime_UTR	807869	807945	.	+	.	ID=BSUD.14403.2.p1.utr5p1;Parent=BSUD.14403.2.p1
contig_55	transdecoder	five_prime_UTR	810265	810371	.	+	.	ID=BSUD.14403.2.p1.utr5p2;Parent=BSUD.14403.2.p1
contig_55	transdecoder	five_prime_UTR	811733	811827	.	+	.	ID=BSUD.14403.2.p1.utr5p3;Parent=BSUD.14403.2.p1
contig_55	transdecoder	exon	807869	807945	.	+	.	ID=BSUD.14403.2.p1.exon1;Parent=BSUD.14403.2.p1
contig_55	transdecoder	exon	810265	810371	.	+	.	ID=BSUD.14403.2.p1.exon2;Parent=BSUD.14403.2.p1
contig_55	transdecoder	exon	811733	811930	.	+	.	ID=BSUD.14403.2.p1.exon3;Parent=BSUD.14403.2.p1
contig_55	transdecoder	CDS	811828	811930	.	+	0	ID=cds.BSUD.14403.2.p1;Parent=BSUD.14403.2.p1
contig_55	transdecoder	exon	812690	812846	.	+	.	ID=BSUD.14403.2.p1.exon4;Parent=BSUD.14403.2.p1
contig_55	transdecoder	CDS	812690	812846	.	+	2	ID=cds.BSUD.14403.2.p1;Parent=BSUD.14403.2.p1
contig_55	transdecoder	exon	813176	813290	.	+	.	ID=BSUD.14403.2.p1.exon5;Parent=BSUD.14403.2.p1
contig_55	transdecoder	CDS	813176	813290	.	+	1	ID=cds.BSUD.14403.2.p1;Parent=BSUD.14403.2.p1
contig_55	transdecoder	exon	813971	814033	.	+	.	ID=BSUD.14403.2.p1.exon6;Parent=BSUD.14403.2.p1
contig_55	transdecoder	CDS	813971	814033	.	+	0	ID=cds.BSUD.14403.2.p1;Parent=BSUD.14403.2.p1
contig_55	transdecoder	exon	815807	815877	.	+	.	ID=BSUD.14403.2.p1.exon7;Parent=BSUD.14403.2.p1
contig_55	transdecoder	CDS	815807	815877	.	+	0	ID=cds.BSUD.14403.2.p1;Parent=BSUD.14403.2.p1
contig_55	transdecoder	exon	821709	821769	.	+	.	ID=BSUD.14403.2.p1.exon8;Parent=BSUD.14403.2.p1
contig_55	transdecoder	CDS	821709	821769	.	+	1	ID=cds.BSUD.14403.2.p1;Parent=BSUD.14403.2.p1
contig_55	transdecoder	exon	822608	822678	.	+	.	ID=BSUD.14403.2.p1.exon9;Parent=BSUD.14403.2.p1
contig_55	transdecoder	CDS	822608	822678	.	+	0	ID=cds.BSUD.14403.2.p1;Parent=BSUD.14403.2.p1
contig_55	transdecoder	exon	823532	823580	.	+	.	ID=BSUD.14403.2.p1.exon10;Parent=BSUD.14403.2.p1
contig_55	transdecoder	CDS	823532	823580	.	+	1	ID=cds.BSUD.14403.2.p1;Parent=BSUD.14403.2.p1
contig_55	transdecoder	exon	824527	824670	.	+	.	ID=BSUD.14403.2.p1.exon11;Parent=BSUD.14403.2.p1
contig_55	transdecoder	CDS	824527	824670	.	+	0	ID=cds.BSUD.14403.2.p1;Parent=BSUD.14403.2.p1
contig_55	transdecoder	exon	825939	826008	.	+	.	ID=BSUD.14403.2.p1.exon12;Parent=BSUD.14403.2.p1
contig_55	transdecoder	CDS	825939	826008	.	+	0	ID=cds.BSUD.14403.2.p1;Parent=BSUD.14403.2.p1
contig_55	transdecoder	exon	826314	826430	.	+	.	ID=BSUD.14403.2.p1.exon13;Parent=BSUD.14403.2.p1
contig_55	transdecoder	CDS	826314	826430	.	+	2	ID=cds.BSUD.14403.2.p1;Parent=BSUD.14403.2.p1
contig_55	transdecoder	exon	829283	829319	.	+	.	ID=BSUD.14403.2.p1.exon14;Parent=BSUD.14403.2.p1
contig_55	transdecoder	CDS	829283	829319	.	+	2	ID=cds.BSUD.14403.2.p1;Parent=BSUD.14403.2.p1
contig_55	transdecoder	exon	829477	829551	.	+	.	ID=BSUD.14403.2.p1.exon15;Parent=BSUD.14403.2.p1
contig_55	transdecoder	CDS	829477	829551	.	+	1	ID=cds.BSUD.14403.2.p1;Parent=BSUD.14403.2.p1
contig_55	transdecoder	exon	830425	830500	.	+	.	ID=BSUD.14403.2.p1.exon16;Parent=BSUD.14403.2.p1
contig_55	transdecoder	CDS	830425	830500	.	+	1	ID=cds.BSUD.14403.2.p1;Parent=BSUD.14403.2.p1
contig_55	transdecoder	exon	831260	831415	.	+	.	ID=BSUD.14403.2.p1.exon17;Parent=BSUD.14403.2.p1
contig_55	transdecoder	CDS	831260	831415	.	+	0	ID=cds.BSUD.14403.2.p1;Parent=BSUD.14403.2.p1
contig_55	transdecoder	exon	832986	833045	.	+	.	ID=BSUD.14403.2.p1.exon18;Parent=BSUD.14403.2.p1
contig_55	transdecoder	CDS	832986	833045	.	+	0	ID=cds.BSUD.14403.2.p1;Parent=BSUD.14403.2.p1
contig_55	transdecoder	exon	834303	834405	.	+	.	ID=BSUD.14403.2.p1.exon19;Parent=BSUD.14403.2.p1
contig_55	transdecoder	CDS	834303	834405	.	+	0	ID=cds.BSUD.14403.2.p1;Parent=BSUD.14403.2.p1
contig_55	transdecoder	exon	834933	835009	.	+	.	ID=BSUD.14403.2.p1.exon20;Parent=BSUD.14403.2.p1
contig_55	transdecoder	CDS	834933	835009	.	+	2	ID=cds.BSUD.14403.2.p1;Parent=BSUD.14403.2.p1
contig_55	transdecoder	exon	835402	836146	.	+	.	ID=BSUD.14403.2.p1.exon21;Parent=BSUD.14403.2.p1
contig_55	transdecoder	CDS	835402	835530	.	+	0	ID=cds.BSUD.14403.2.p1;Parent=BSUD.14403.2.p1
contig_55	transdecoder	three_prime_UTR	835531	836146	.	+	.	ID=BSUD.14403.2.p1.utr3p1;Parent=BSUD.14403.2.p1
contig_55	transdecoder	mRNA	807905	836146	.	+	.	ID=BSUD.14403.3.p1;Parent=BSUD.14403;Interpro=IPR008138 (Saposin B type, region 2)---IPR008139 (Saposin B type domain)---IPR011001 (Saposin-like)---IPR036514 (SGNH hydrolase superfamily)---IPR039676 (Acyloxyacyl hydrolase)
contig_55	transdecoder	five_prime_UTR	807905	807945	.	+	.	ID=BSUD.14403.3.p1.utr5p1;Parent=BSUD.14403.3.p1
contig_55	transdecoder	five_prime_UTR	810265	810371	.	+	.	ID=BSUD.14403.3.p1.utr5p2;Parent=BSUD.14403.3.p1
contig_55	transdecoder	five_prime_UTR	811733	811827	.	+	.	ID=BSUD.14403.3.p1.utr5p3;Parent=BSUD.14403.3.p1
contig_55	transdecoder	exon	807905	807945	.	+	.	ID=BSUD.14403.3.p1.exon1;Parent=BSUD.14403.3.p1
contig_55	transdecoder	exon	810265	810371	.	+	.	ID=BSUD.14403.3.p1.exon2;Parent=BSUD.14403.3.p1
contig_55	transdecoder	exon	811733	811930	.	+	.	ID=BSUD.14403.3.p1.exon3;Parent=BSUD.14403.3.p1
contig_55	transdecoder	CDS	811828	811930	.	+	0	ID=cds.BSUD.14403.3.p1;Parent=BSUD.14403.3.p1
contig_55	transdecoder	exon	812690	812846	.	+	.	ID=BSUD.14403.3.p1.exon4;Parent=BSUD.14403.3.p1
contig_55	transdecoder	CDS	812690	812846	.	+	2	ID=cds.BSUD.14403.3.p1;Parent=BSUD.14403.3.p1
contig_55	transdecoder	exon	813176	813290	.	+	.	ID=BSUD.14403.3.p1.exon5;Parent=BSUD.14403.3.p1
contig_55	transdecoder	CDS	813176	813290	.	+	1	ID=cds.BSUD.14403.3.p1;Parent=BSUD.14403.3.p1
contig_55	transdecoder	exon	813971	814033	.	+	.	ID=BSUD.14403.3.p1.exon6;Parent=BSUD.14403.3.p1
contig_55	transdecoder	CDS	813971	814033	.	+	0	ID=cds.BSUD.14403.3.p1;Parent=BSUD.14403.3.p1
contig_55	transdecoder	exon	815807	815877	.	+	.	ID=BSUD.14403.3.p1.exon7;Parent=BSUD.14403.3.p1
contig_55	transdecoder	CDS	815807	815877	.	+	0	ID=cds.BSUD.14403.3.p1;Parent=BSUD.14403.3.p1
contig_55	transdecoder	exon	821709	821769	.	+	.	ID=BSUD.14403.3.p1.exon8;Parent=BSUD.14403.3.p1
contig_55	transdecoder	CDS	821709	821769	.	+	1	ID=cds.BSUD.14403.3.p1;Parent=BSUD.14403.3.p1
contig_55	transdecoder	exon	822608	822678	.	+	.	ID=BSUD.14403.3.p1.exon9;Parent=BSUD.14403.3.p1
contig_55	transdecoder	CDS	822608	822678	.	+	0	ID=cds.BSUD.14403.3.p1;Parent=BSUD.14403.3.p1
contig_55	transdecoder	exon	823532	823580	.	+	.	ID=BSUD.14403.3.p1.exon10;Parent=BSUD.14403.3.p1
contig_55	transdecoder	CDS	823532	823580	.	+	1	ID=cds.BSUD.14403.3.p1;Parent=BSUD.14403.3.p1
contig_55	transdecoder	exon	824527	824670	.	+	.	ID=BSUD.14403.3.p1.exon11;Parent=BSUD.14403.3.p1
contig_55	transdecoder	CDS	824527	824670	.	+	0	ID=cds.BSUD.14403.3.p1;Parent=BSUD.14403.3.p1
contig_55	transdecoder	exon	825939	826008	.	+	.	ID=BSUD.14403.3.p1.exon12;Parent=BSUD.14403.3.p1
contig_55	transdecoder	CDS	825939	826008	.	+	0	ID=cds.BSUD.14403.3.p1;Parent=BSUD.14403.3.p1
contig_55	transdecoder	exon	826314	826430	.	+	.	ID=BSUD.14403.3.p1.exon13;Parent=BSUD.14403.3.p1
contig_55	transdecoder	CDS	826314	826430	.	+	2	ID=cds.BSUD.14403.3.p1;Parent=BSUD.14403.3.p1
contig_55	transdecoder	exon	829194	829230	.	+	.	ID=BSUD.14403.3.p1.exon14;Parent=BSUD.14403.3.p1
contig_55	transdecoder	CDS	829194	829230	.	+	2	ID=cds.BSUD.14403.3.p1;Parent=BSUD.14403.3.p1
contig_55	transdecoder	exon	829477	829551	.	+	.	ID=BSUD.14403.3.p1.exon15;Parent=BSUD.14403.3.p1
contig_55	transdecoder	CDS	829477	829551	.	+	1	ID=cds.BSUD.14403.3.p1;Parent=BSUD.14403.3.p1
contig_55	transdecoder	exon	830425	830500	.	+	.	ID=BSUD.14403.3.p1.exon16;Parent=BSUD.14403.3.p1
contig_55	transdecoder	CDS	830425	830500	.	+	1	ID=cds.BSUD.14403.3.p1;Parent=BSUD.14403.3.p1
contig_55	transdecoder	exon	831260	831415	.	+	.	ID=BSUD.14403.3.p1.exon17;Parent=BSUD.14403.3.p1
contig_55	transdecoder	CDS	831260	831415	.	+	0	ID=cds.BSUD.14403.3.p1;Parent=BSUD.14403.3.p1
contig_55	transdecoder	exon	832986	833045	.	+	.	ID=BSUD.14403.3.p1.exon18;Parent=BSUD.14403.3.p1
contig_55	transdecoder	CDS	832986	833045	.	+	0	ID=cds.BSUD.14403.3.p1;Parent=BSUD.14403.3.p1
contig_55	transdecoder	exon	834303	834405	.	+	.	ID=BSUD.14403.3.p1.exon19;Parent=BSUD.14403.3.p1
contig_55	transdecoder	CDS	834303	834405	.	+	0	ID=cds.BSUD.14403.3.p1;Parent=BSUD.14403.3.p1
contig_55	transdecoder	exon	834933	835009	.	+	.	ID=BSUD.14403.3.p1.exon20;Parent=BSUD.14403.3.p1
contig_55	transdecoder	CDS	834933	835009	.	+	2	ID=cds.BSUD.14403.3.p1;Parent=BSUD.14403.3.p1
contig_55	transdecoder	exon	835402	836146	.	+	.	ID=BSUD.14403.3.p1.exon21;Parent=BSUD.14403.3.p1
contig_55	transdecoder	CDS	835402	835530	.	+	0	ID=cds.BSUD.14403.3.p1;Parent=BSUD.14403.3.p1
contig_55	transdecoder	three_prime_UTR	835531	836146	.	+	.	ID=BSUD.14403.3.p1.utr3p1;Parent=BSUD.14403.3.p1
contig_55	transdecoder	gene	837182	880449	.	-	.	ID=BSUD.14404;Interpro=IPR004102 (Poly(ADP-ribose) polymerase, regulatory domain)---IPR004170 (WWE domain)---IPR008893 (WGR domain)---IPR012317 (Poly(ADP-ribose) polymerase, catalytic domain)---IPR018123 (WWE domain, subgroup)---IPR036616 (Poly(ADP-ribose) polymerase, regulatory domain superfamily)---IPR036930 (WGR domain superfamily)---IPR037197 (WWE domain superfamily)
contig_55	transdecoder	mRNA	837182	880449	.	-	.	ID=BSUD.14404.1.p1;Parent=BSUD.14404;Interpro=IPR004102 (Poly(ADP-ribose) polymerase, regulatory domain)---IPR004170 (WWE domain)---IPR008893 (WGR domain)---IPR012317 (Poly(ADP-ribose) polymerase, catalytic domain)---IPR018123 (WWE domain, subgroup)---IPR036616 (Poly(ADP-ribose) polymerase, regulatory domain superfamily)---IPR036930 (WGR domain superfamily)---IPR037197 (WWE domain superfamily)
contig_55	transdecoder	five_prime_UTR	880396	880449	.	-	.	ID=BSUD.14404.1.p1.utr5p1;Parent=BSUD.14404.1.p1
contig_55	transdecoder	five_prime_UTR	877864	877932	.	-	.	ID=BSUD.14404.1.p1.utr5p2;Parent=BSUD.14404.1.p1
contig_55	transdecoder	exon	880396	880449	.	-	.	ID=BSUD.14404.1.p1.exon1;Parent=BSUD.14404.1.p1
contig_55	transdecoder	exon	877827	877932	.	-	.	ID=BSUD.14404.1.p1.exon2;Parent=BSUD.14404.1.p1
contig_55	transdecoder	CDS	877827	877863	.	-	0	ID=cds.BSUD.14404.1.p1;Parent=BSUD.14404.1.p1
contig_55	transdecoder	exon	876821	876972	.	-	.	ID=BSUD.14404.1.p1.exon3;Parent=BSUD.14404.1.p1
contig_55	transdecoder	CDS	876821	876972	.	-	2	ID=cds.BSUD.14404.1.p1;Parent=BSUD.14404.1.p1
contig_55	transdecoder	exon	874874	874997	.	-	.	ID=BSUD.14404.1.p1.exon4;Parent=BSUD.14404.1.p1
contig_55	transdecoder	CDS	874874	874997	.	-	0	ID=cds.BSUD.14404.1.p1;Parent=BSUD.14404.1.p1
contig_55	transdecoder	exon	873192	873401	.	-	.	ID=BSUD.14404.1.p1.exon5;Parent=BSUD.14404.1.p1
contig_55	transdecoder	CDS	873192	873401	.	-	2	ID=cds.BSUD.14404.1.p1;Parent=BSUD.14404.1.p1
contig_55	transdecoder	exon	871926	872072	.	-	.	ID=BSUD.14404.1.p1.exon6;Parent=BSUD.14404.1.p1
contig_55	transdecoder	CDS	871926	872072	.	-	2	ID=cds.BSUD.14404.1.p1;Parent=BSUD.14404.1.p1
contig_55	transdecoder	exon	871506	871621	.	-	.	ID=BSUD.14404.1.p1.exon7;Parent=BSUD.14404.1.p1
contig_55	transdecoder	CDS	871506	871621	.	-	2	ID=cds.BSUD.14404.1.p1;Parent=BSUD.14404.1.p1
contig_55	transdecoder	exon	867085	867254	.	-	.	ID=BSUD.14404.1.p1.exon8;Parent=BSUD.14404.1.p1
contig_55	transdecoder	CDS	867085	867254	.	-	0	ID=cds.BSUD.14404.1.p1;Parent=BSUD.14404.1.p1
contig_55	transdecoder	exon	866790	866886	.	-	.	ID=BSUD.14404.1.p1.exon9;Parent=BSUD.14404.1.p1
contig_55	transdecoder	CDS	866790	866886	.	-	1	ID=cds.BSUD.14404.1.p1;Parent=BSUD.14404.1.p1
contig_55	transdecoder	exon	842108	842197	.	-	.	ID=BSUD.14404.1.p1.exon10;Parent=BSUD.14404.1.p1
contig_55	transdecoder	CDS	842108	842197	.	-	0	ID=cds.BSUD.14404.1.p1;Parent=BSUD.14404.1.p1
contig_55	transdecoder	exon	841356	841440	.	-	.	ID=BSUD.14404.1.p1.exon11;Parent=BSUD.14404.1.p1
contig_55	transdecoder	CDS	841356	841440	.	-	0	ID=cds.BSUD.14404.1.p1;Parent=BSUD.14404.1.p1
contig_55	transdecoder	exon	840738	840876	.	-	.	ID=BSUD.14404.1.p1.exon12;Parent=BSUD.14404.1.p1
contig_55	transdecoder	CDS	840738	840876	.	-	2	ID=cds.BSUD.14404.1.p1;Parent=BSUD.14404.1.p1
contig_55	transdecoder	exon	840258	840321	.	-	.	ID=BSUD.14404.1.p1.exon13;Parent=BSUD.14404.1.p1
contig_55	transdecoder	CDS	840258	840321	.	-	1	ID=cds.BSUD.14404.1.p1;Parent=BSUD.14404.1.p1
contig_55	transdecoder	exon	839992	840123	.	-	.	ID=BSUD.14404.1.p1.exon14;Parent=BSUD.14404.1.p1
contig_55	transdecoder	CDS	839992	840123	.	-	0	ID=cds.BSUD.14404.1.p1;Parent=BSUD.14404.1.p1
contig_55	transdecoder	exon	839580	839704	.	-	.	ID=BSUD.14404.1.p1.exon15;Parent=BSUD.14404.1.p1
contig_55	transdecoder	CDS	839580	839704	.	-	0	ID=cds.BSUD.14404.1.p1;Parent=BSUD.14404.1.p1
contig_55	transdecoder	exon	839024	839123	.	-	.	ID=BSUD.14404.1.p1.exon16;Parent=BSUD.14404.1.p1
contig_55	transdecoder	CDS	839024	839123	.	-	1	ID=cds.BSUD.14404.1.p1;Parent=BSUD.14404.1.p1
contig_55	transdecoder	exon	838795	838893	.	-	.	ID=BSUD.14404.1.p1.exon17;Parent=BSUD.14404.1.p1
contig_55	transdecoder	CDS	838795	838893	.	-	0	ID=cds.BSUD.14404.1.p1;Parent=BSUD.14404.1.p1
contig_55	transdecoder	exon	838576	838700	.	-	.	ID=BSUD.14404.1.p1.exon18;Parent=BSUD.14404.1.p1
contig_55	transdecoder	CDS	838576	838700	.	-	0	ID=cds.BSUD.14404.1.p1;Parent=BSUD.14404.1.p1
contig_55	transdecoder	exon	837182	837681	.	-	.	ID=BSUD.14404.1.p1.exon19;Parent=BSUD.14404.1.p1
contig_55	transdecoder	CDS	837540	837681	.	-	1	ID=cds.BSUD.14404.1.p1;Parent=BSUD.14404.1.p1
contig_55	transdecoder	three_prime_UTR	837182	837539	.	-	.	ID=BSUD.14404.1.p1.utr3p1;Parent=BSUD.14404.1.p1
contig_55	transdecoder	mRNA	837182	880429	.	-	.	ID=BSUD.14404.2.p1;Parent=BSUD.14404;Interpro=IPR004102 (Poly(ADP-ribose) polymerase, regulatory domain)---IPR004170 (WWE domain)---IPR008893 (WGR domain)---IPR012317 (Poly(ADP-ribose) polymerase, catalytic domain)---IPR018123 (WWE domain, subgroup)---IPR036616 (Poly(ADP-ribose) polymerase, regulatory domain superfamily)---IPR036930 (WGR domain superfamily)---IPR037197 (WWE domain superfamily)
contig_55	transdecoder	five_prime_UTR	880345	880429	.	-	.	ID=BSUD.14404.2.p1.utr5p1;Parent=BSUD.14404.2.p1
contig_55	transdecoder	five_prime_UTR	877864	877932	.	-	.	ID=BSUD.14404.2.p1.utr5p2;Parent=BSUD.14404.2.p1
contig_55	transdecoder	exon	880345	880429	.	-	.	ID=BSUD.14404.2.p1.exon1;Parent=BSUD.14404.2.p1
contig_55	transdecoder	exon	877827	877932	.	-	.	ID=BSUD.14404.2.p1.exon2;Parent=BSUD.14404.2.p1
contig_55	transdecoder	CDS	877827	877863	.	-	0	ID=cds.BSUD.14404.2.p1;Parent=BSUD.14404.2.p1
contig_55	transdecoder	exon	876821	876972	.	-	.	ID=BSUD.14404.2.p1.exon3;Parent=BSUD.14404.2.p1
contig_55	transdecoder	CDS	876821	876972	.	-	2	ID=cds.BSUD.14404.2.p1;Parent=BSUD.14404.2.p1
contig_55	transdecoder	exon	874874	874997	.	-	.	ID=BSUD.14404.2.p1.exon4;Parent=BSUD.14404.2.p1
contig_55	transdecoder	CDS	874874	874997	.	-	0	ID=cds.BSUD.14404.2.p1;Parent=BSUD.14404.2.p1
contig_55	transdecoder	exon	873192	873401	.	-	.	ID=BSUD.14404.2.p1.exon5;Parent=BSUD.14404.2.p1
contig_55	transdecoder	CDS	873192	873401	.	-	2	ID=cds.BSUD.14404.2.p1;Parent=BSUD.14404.2.p1
contig_55	transdecoder	exon	871926	872072	.	-	.	ID=BSUD.14404.2.p1.exon6;Parent=BSUD.14404.2.p1
contig_55	transdecoder	CDS	871926	872072	.	-	2	ID=cds.BSUD.14404.2.p1;Parent=BSUD.14404.2.p1
contig_55	transdecoder	exon	871506	871621	.	-	.	ID=BSUD.14404.2.p1.exon7;Parent=BSUD.14404.2.p1
contig_55	transdecoder	CDS	871506	871621	.	-	2	ID=cds.BSUD.14404.2.p1;Parent=BSUD.14404.2.p1
contig_55	transdecoder	exon	867085	867254	.	-	.	ID=BSUD.14404.2.p1.exon8;Parent=BSUD.14404.2.p1
contig_55	transdecoder	CDS	867085	867254	.	-	0	ID=cds.BSUD.14404.2.p1;Parent=BSUD.14404.2.p1
contig_55	transdecoder	exon	866790	866886	.	-	.	ID=BSUD.14404.2.p1.exon9;Parent=BSUD.14404.2.p1
contig_55	transdecoder	CDS	866790	866886	.	-	1	ID=cds.BSUD.14404.2.p1;Parent=BSUD.14404.2.p1
contig_55	transdecoder	exon	842108	842197	.	-	.	ID=BSUD.14404.2.p1.exon10;Parent=BSUD.14404.2.p1
contig_55	transdecoder	CDS	842108	842197	.	-	0	ID=cds.BSUD.14404.2.p1;Parent=BSUD.14404.2.p1
contig_55	transdecoder	exon	841356	841440	.	-	.	ID=BSUD.14404.2.p1.exon11;Parent=BSUD.14404.2.p1
contig_55	transdecoder	CDS	841356	841440	.	-	0	ID=cds.BSUD.14404.2.p1;Parent=BSUD.14404.2.p1
contig_55	transdecoder	exon	840738	840876	.	-	.	ID=BSUD.14404.2.p1.exon12;Parent=BSUD.14404.2.p1
contig_55	transdecoder	CDS	840738	840876	.	-	2	ID=cds.BSUD.14404.2.p1;Parent=BSUD.14404.2.p1
contig_55	transdecoder	exon	840258	840321	.	-	.	ID=BSUD.14404.2.p1.exon13;Parent=BSUD.14404.2.p1
contig_55	transdecoder	CDS	840258	840321	.	-	1	ID=cds.BSUD.14404.2.p1;Parent=BSUD.14404.2.p1
contig_55	transdecoder	exon	839992	840123	.	-	.	ID=BSUD.14404.2.p1.exon14;Parent=BSUD.14404.2.p1
contig_55	transdecoder	CDS	839992	840123	.	-	0	ID=cds.BSUD.14404.2.p1;Parent=BSUD.14404.2.p1
contig_55	transdecoder	exon	839580	839704	.	-	.	ID=BSUD.14404.2.p1.exon15;Parent=BSUD.14404.2.p1
contig_55	transdecoder	CDS	839580	839704	.	-	0	ID=cds.BSUD.14404.2.p1;Parent=BSUD.14404.2.p1
contig_55	transdecoder	exon	839024	839123	.	-	.	ID=BSUD.14404.2.p1.exon16;Parent=BSUD.14404.2.p1
contig_55	transdecoder	CDS	839024	839123	.	-	1	ID=cds.BSUD.14404.2.p1;Parent=BSUD.14404.2.p1
contig_55	transdecoder	exon	838795	838893	.	-	.	ID=BSUD.14404.2.p1.exon17;Parent=BSUD.14404.2.p1
contig_55	transdecoder	CDS	838795	838893	.	-	0	ID=cds.BSUD.14404.2.p1;Parent=BSUD.14404.2.p1
contig_55	transdecoder	exon	838576	838700	.	-	.	ID=BSUD.14404.2.p1.exon18;Parent=BSUD.14404.2.p1
contig_55	transdecoder	CDS	838576	838700	.	-	0	ID=cds.BSUD.14404.2.p1;Parent=BSUD.14404.2.p1
contig_55	transdecoder	exon	837182	837681	.	-	.	ID=BSUD.14404.2.p1.exon19;Parent=BSUD.14404.2.p1
contig_55	transdecoder	CDS	837540	837681	.	-	1	ID=cds.BSUD.14404.2.p1;Parent=BSUD.14404.2.p1
contig_55	transdecoder	three_prime_UTR	837182	837539	.	-	.	ID=BSUD.14404.2.p1.utr3p1;Parent=BSUD.14404.2.p1
contig_55	transdecoder	mRNA	837182	880414	.	-	.	ID=BSUD.14404.3.p1;Parent=BSUD.14404;Interpro=IPR004102 (Poly(ADP-ribose) polymerase, regulatory domain)---IPR004170 (WWE domain)---IPR008893 (WGR domain)---IPR012317 (Poly(ADP-ribose) polymerase, catalytic domain)---IPR018123 (WWE domain, subgroup)---IPR036616 (Poly(ADP-ribose) polymerase, regulatory domain superfamily)---IPR036930 (WGR domain superfamily)---IPR037197 (WWE domain superfamily)
contig_55	transdecoder	five_prime_UTR	880149	880414	.	-	.	ID=BSUD.14404.3.p1.utr5p1;Parent=BSUD.14404.3.p1
contig_55	transdecoder	five_prime_UTR	877864	877932	.	-	.	ID=BSUD.14404.3.p1.utr5p2;Parent=BSUD.14404.3.p1
contig_55	transdecoder	exon	880149	880414	.	-	.	ID=BSUD.14404.3.p1.exon1;Parent=BSUD.14404.3.p1
contig_55	transdecoder	exon	877827	877932	.	-	.	ID=BSUD.14404.3.p1.exon2;Parent=BSUD.14404.3.p1
contig_55	transdecoder	CDS	877827	877863	.	-	0	ID=cds.BSUD.14404.3.p1;Parent=BSUD.14404.3.p1
contig_55	transdecoder	exon	876821	876972	.	-	.	ID=BSUD.14404.3.p1.exon3;Parent=BSUD.14404.3.p1
contig_55	transdecoder	CDS	876821	876972	.	-	2	ID=cds.BSUD.14404.3.p1;Parent=BSUD.14404.3.p1
contig_55	transdecoder	exon	874874	874997	.	-	.	ID=BSUD.14404.3.p1.exon4;Parent=BSUD.14404.3.p1
contig_55	transdecoder	CDS	874874	874997	.	-	0	ID=cds.BSUD.14404.3.p1;Parent=BSUD.14404.3.p1
contig_55	transdecoder	exon	873192	873401	.	-	.	ID=BSUD.14404.3.p1.exon5;Parent=BSUD.14404.3.p1
contig_55	transdecoder	CDS	873192	873401	.	-	2	ID=cds.BSUD.14404.3.p1;Parent=BSUD.14404.3.p1
contig_55	transdecoder	exon	871926	872072	.	-	.	ID=BSUD.14404.3.p1.exon6;Parent=BSUD.14404.3.p1
contig_55	transdecoder	CDS	871926	872072	.	-	2	ID=cds.BSUD.14404.3.p1;Parent=BSUD.14404.3.p1
contig_55	transdecoder	exon	871506	871621	.	-	.	ID=BSUD.14404.3.p1.exon7;Parent=BSUD.14404.3.p1
contig_55	transdecoder	CDS	871506	871621	.	-	2	ID=cds.BSUD.14404.3.p1;Parent=BSUD.14404.3.p1
contig_55	transdecoder	exon	867085	867254	.	-	.	ID=BSUD.14404.3.p1.exon8;Parent=BSUD.14404.3.p1
contig_55	transdecoder	CDS	867085	867254	.	-	0	ID=cds.BSUD.14404.3.p1;Parent=BSUD.14404.3.p1
contig_55	transdecoder	exon	866790	866886	.	-	.	ID=BSUD.14404.3.p1.exon9;Parent=BSUD.14404.3.p1
contig_55	transdecoder	CDS	866790	866886	.	-	1	ID=cds.BSUD.14404.3.p1;Parent=BSUD.14404.3.p1
contig_55	transdecoder	exon	842108	842197	.	-	.	ID=BSUD.14404.3.p1.exon10;Parent=BSUD.14404.3.p1
contig_55	transdecoder	CDS	842108	842197	.	-	0	ID=cds.BSUD.14404.3.p1;Parent=BSUD.14404.3.p1
contig_55	transdecoder	exon	841356	841440	.	-	.	ID=BSUD.14404.3.p1.exon11;Parent=BSUD.14404.3.p1
contig_55	transdecoder	CDS	841356	841440	.	-	0	ID=cds.BSUD.14404.3.p1;Parent=BSUD.14404.3.p1
contig_55	transdecoder	exon	840738	840876	.	-	.	ID=BSUD.14404.3.p1.exon12;Parent=BSUD.14404.3.p1
contig_55	transdecoder	CDS	840738	840876	.	-	2	ID=cds.BSUD.14404.3.p1;Parent=BSUD.14404.3.p1
contig_55	transdecoder	exon	840258	840321	.	-	.	ID=BSUD.14404.3.p1.exon13;Parent=BSUD.14404.3.p1
contig_55	transdecoder	CDS	840258	840321	.	-	1	ID=cds.BSUD.14404.3.p1;Parent=BSUD.14404.3.p1
contig_55	transdecoder	exon	839992	840123	.	-	.	ID=BSUD.14404.3.p1.exon14;Parent=BSUD.14404.3.p1
contig_55	transdecoder	CDS	839992	840123	.	-	0	ID=cds.BSUD.14404.3.p1;Parent=BSUD.14404.3.p1
contig_55	transdecoder	exon	839580	839704	.	-	.	ID=BSUD.14404.3.p1.exon15;Parent=BSUD.14404.3.p1
contig_55	transdecoder	CDS	839580	839704	.	-	0	ID=cds.BSUD.14404.3.p1;Parent=BSUD.14404.3.p1
contig_55	transdecoder	exon	839024	839123	.	-	.	ID=BSUD.14404.3.p1.exon16;Parent=BSUD.14404.3.p1
contig_55	transdecoder	CDS	839024	839123	.	-	1	ID=cds.BSUD.14404.3.p1;Parent=BSUD.14404.3.p1
contig_55	transdecoder	exon	838795	838893	.	-	.	ID=BSUD.14404.3.p1.exon17;Parent=BSUD.14404.3.p1
contig_55	transdecoder	CDS	838795	838893	.	-	0	ID=cds.BSUD.14404.3.p1;Parent=BSUD.14404.3.p1
contig_55	transdecoder	exon	838576	838700	.	-	.	ID=BSUD.14404.3.p1.exon18;Parent=BSUD.14404.3.p1
contig_55	transdecoder	CDS	838576	838700	.	-	0	ID=cds.BSUD.14404.3.p1;Parent=BSUD.14404.3.p1
contig_55	transdecoder	exon	837182	837681	.	-	.	ID=BSUD.14404.3.p1.exon19;Parent=BSUD.14404.3.p1
contig_55	transdecoder	CDS	837540	837681	.	-	1	ID=cds.BSUD.14404.3.p1;Parent=BSUD.14404.3.p1
contig_55	transdecoder	three_prime_UTR	837182	837539	.	-	.	ID=BSUD.14404.3.p1.utr3p1;Parent=BSUD.14404.3.p1
contig_55	tRNAscan-SE	pseudogene_tRNA	883165	883233	24.7	+	.	ID=contig_55.trna7;Name=contig_55.tRNA7-ArgTCT;isotype=Arg;anticodon=TCT;gene_biotype=pseudogene
contig_55	tRNAscan-SE	exon	883165	883233	.	+	.	ID=contig_55.trna7.exon1;Parent=contig_55.trna7
contig_55	transdecoder	gene	903611	953529	.	-	.	ID=BSUD.14405;Interpro=IPR004841 (Amino acid permease/ SLC12A domain)---IPR004842 (SLC12A transporter family)---IPR018491 (SLC12A transporter, C-terminal)
contig_55	transdecoder	mRNA	903611	953529	.	-	.	ID=BSUD.14405.1.p1;Parent=BSUD.14405;Interpro=IPR004841 (Amino acid permease/ SLC12A domain)---IPR004842 (SLC12A transporter family)---IPR018491 (SLC12A transporter, C-terminal)
contig_55	transdecoder	five_prime_UTR	953304	953529	.	-	.	ID=BSUD.14405.1.p1.utr5p1;Parent=BSUD.14405.1.p1
contig_55	transdecoder	five_prime_UTR	952247	952271	.	-	.	ID=BSUD.14405.1.p1.utr5p2;Parent=BSUD.14405.1.p1
contig_55	transdecoder	exon	953304	953529	.	-	.	ID=BSUD.14405.1.p1.exon1;Parent=BSUD.14405.1.p1
contig_55	transdecoder	exon	952199	952271	.	-	.	ID=BSUD.14405.1.p1.exon2;Parent=BSUD.14405.1.p1
contig_55	transdecoder	CDS	952199	952246	.	-	0	ID=cds.BSUD.14405.1.p1;Parent=BSUD.14405.1.p1
contig_55	transdecoder	exon	947819	947918	.	-	.	ID=BSUD.14405.1.p1.exon3;Parent=BSUD.14405.1.p1
contig_55	transdecoder	CDS	947819	947918	.	-	0	ID=cds.BSUD.14405.1.p1;Parent=BSUD.14405.1.p1
contig_55	transdecoder	exon	946574	946650	.	-	.	ID=BSUD.14405.1.p1.exon4;Parent=BSUD.14405.1.p1
contig_55	transdecoder	CDS	946574	946650	.	-	2	ID=cds.BSUD.14405.1.p1;Parent=BSUD.14405.1.p1
contig_55	transdecoder	exon	946359	946457	.	-	.	ID=BSUD.14405.1.p1.exon5;Parent=BSUD.14405.1.p1
contig_55	transdecoder	CDS	946359	946457	.	-	0	ID=cds.BSUD.14405.1.p1;Parent=BSUD.14405.1.p1
contig_55	transdecoder	exon	945241	945387	.	-	.	ID=BSUD.14405.1.p1.exon6;Parent=BSUD.14405.1.p1
contig_55	transdecoder	CDS	945241	945387	.	-	0	ID=cds.BSUD.14405.1.p1;Parent=BSUD.14405.1.p1
contig_55	transdecoder	exon	940066	940251	.	-	.	ID=BSUD.14405.1.p1.exon7;Parent=BSUD.14405.1.p1
contig_55	transdecoder	CDS	940066	940251	.	-	0	ID=cds.BSUD.14405.1.p1;Parent=BSUD.14405.1.p1
contig_55	transdecoder	exon	937469	937698	.	-	.	ID=BSUD.14405.1.p1.exon8;Parent=BSUD.14405.1.p1
contig_55	transdecoder	CDS	937469	937698	.	-	0	ID=cds.BSUD.14405.1.p1;Parent=BSUD.14405.1.p1
contig_55	transdecoder	exon	936906	937111	.	-	.	ID=BSUD.14405.1.p1.exon9;Parent=BSUD.14405.1.p1
contig_55	transdecoder	CDS	936906	937111	.	-	1	ID=cds.BSUD.14405.1.p1;Parent=BSUD.14405.1.p1
contig_55	transdecoder	exon	935976	936113	.	-	.	ID=BSUD.14405.1.p1.exon10;Parent=BSUD.14405.1.p1
contig_55	transdecoder	CDS	935976	936113	.	-	2	ID=cds.BSUD.14405.1.p1;Parent=BSUD.14405.1.p1
contig_55	transdecoder	exon	932860	932958	.	-	.	ID=BSUD.14405.1.p1.exon11;Parent=BSUD.14405.1.p1
contig_55	transdecoder	CDS	932860	932958	.	-	2	ID=cds.BSUD.14405.1.p1;Parent=BSUD.14405.1.p1
contig_55	transdecoder	exon	931480	931537	.	-	.	ID=BSUD.14405.1.p1.exon12;Parent=BSUD.14405.1.p1
contig_55	transdecoder	CDS	931480	931537	.	-	2	ID=cds.BSUD.14405.1.p1;Parent=BSUD.14405.1.p1
contig_55	transdecoder	exon	930212	930336	.	-	.	ID=BSUD.14405.1.p1.exon13;Parent=BSUD.14405.1.p1
contig_55	transdecoder	CDS	930212	930336	.	-	1	ID=cds.BSUD.14405.1.p1;Parent=BSUD.14405.1.p1
contig_55	transdecoder	exon	929683	930073	.	-	.	ID=BSUD.14405.1.p1.exon14;Parent=BSUD.14405.1.p1
contig_55	transdecoder	CDS	929683	930073	.	-	2	ID=cds.BSUD.14405.1.p1;Parent=BSUD.14405.1.p1
contig_55	transdecoder	exon	928288	928392	.	-	.	ID=BSUD.14405.1.p1.exon15;Parent=BSUD.14405.1.p1
contig_55	transdecoder	CDS	928288	928392	.	-	1	ID=cds.BSUD.14405.1.p1;Parent=BSUD.14405.1.p1
contig_55	transdecoder	exon	927650	927756	.	-	.	ID=BSUD.14405.1.p1.exon16;Parent=BSUD.14405.1.p1
contig_55	transdecoder	CDS	927650	927756	.	-	1	ID=cds.BSUD.14405.1.p1;Parent=BSUD.14405.1.p1
contig_55	transdecoder	exon	925093	925172	.	-	.	ID=BSUD.14405.1.p1.exon17;Parent=BSUD.14405.1.p1
contig_55	transdecoder	CDS	925093	925172	.	-	2	ID=cds.BSUD.14405.1.p1;Parent=BSUD.14405.1.p1
contig_55	transdecoder	exon	922767	922855	.	-	.	ID=BSUD.14405.1.p1.exon18;Parent=BSUD.14405.1.p1
contig_55	transdecoder	CDS	922767	922855	.	-	0	ID=cds.BSUD.14405.1.p1;Parent=BSUD.14405.1.p1
contig_55	transdecoder	exon	917361	917467	.	-	.	ID=BSUD.14405.1.p1.exon19;Parent=BSUD.14405.1.p1
contig_55	transdecoder	CDS	917361	917467	.	-	1	ID=cds.BSUD.14405.1.p1;Parent=BSUD.14405.1.p1
contig_55	transdecoder	exon	916460	916575	.	-	.	ID=BSUD.14405.1.p1.exon20;Parent=BSUD.14405.1.p1
contig_55	transdecoder	CDS	916460	916575	.	-	2	ID=cds.BSUD.14405.1.p1;Parent=BSUD.14405.1.p1
contig_55	transdecoder	exon	914909	914996	.	-	.	ID=BSUD.14405.1.p1.exon21;Parent=BSUD.14405.1.p1
contig_55	transdecoder	CDS	914909	914996	.	-	0	ID=cds.BSUD.14405.1.p1;Parent=BSUD.14405.1.p1
contig_55	transdecoder	exon	911678	911769	.	-	.	ID=BSUD.14405.1.p1.exon22;Parent=BSUD.14405.1.p1
contig_55	transdecoder	CDS	911678	911769	.	-	2	ID=cds.BSUD.14405.1.p1;Parent=BSUD.14405.1.p1
contig_55	transdecoder	exon	909550	909645	.	-	.	ID=BSUD.14405.1.p1.exon23;Parent=BSUD.14405.1.p1
contig_55	transdecoder	CDS	909550	909645	.	-	0	ID=cds.BSUD.14405.1.p1;Parent=BSUD.14405.1.p1
contig_55	transdecoder	exon	907946	907981	.	-	.	ID=BSUD.14405.1.p1.exon24;Parent=BSUD.14405.1.p1
contig_55	transdecoder	CDS	907946	907981	.	-	0	ID=cds.BSUD.14405.1.p1;Parent=BSUD.14405.1.p1
contig_55	transdecoder	exon	905802	905902	.	-	.	ID=BSUD.14405.1.p1.exon25;Parent=BSUD.14405.1.p1
contig_55	transdecoder	CDS	905802	905902	.	-	0	ID=cds.BSUD.14405.1.p1;Parent=BSUD.14405.1.p1
contig_55	transdecoder	exon	904589	904719	.	-	.	ID=BSUD.14405.1.p1.exon26;Parent=BSUD.14405.1.p1
contig_55	transdecoder	CDS	904589	904719	.	-	1	ID=cds.BSUD.14405.1.p1;Parent=BSUD.14405.1.p1
contig_55	transdecoder	exon	903611	904078	.	-	.	ID=BSUD.14405.1.p1.exon27;Parent=BSUD.14405.1.p1
contig_55	transdecoder	CDS	903987	904078	.	-	2	ID=cds.BSUD.14405.1.p1;Parent=BSUD.14405.1.p1
contig_55	transdecoder	three_prime_UTR	903611	903986	.	-	.	ID=BSUD.14405.1.p1.utr3p1;Parent=BSUD.14405.1.p1
contig_55	transdecoder	mRNA	903611	953517	.	-	.	ID=BSUD.14405.2.p1;Parent=BSUD.14405;Interpro=IPR004841 (Amino acid permease/ SLC12A domain)---IPR004842 (SLC12A transporter family)---IPR018491 (SLC12A transporter, C-terminal)
contig_55	transdecoder	five_prime_UTR	953383	953517	.	-	.	ID=BSUD.14405.2.p1.utr5p1;Parent=BSUD.14405.2.p1
contig_55	transdecoder	five_prime_UTR	952247	952271	.	-	.	ID=BSUD.14405.2.p1.utr5p2;Parent=BSUD.14405.2.p1
contig_55	transdecoder	exon	953383	953517	.	-	.	ID=BSUD.14405.2.p1.exon1;Parent=BSUD.14405.2.p1
contig_55	transdecoder	exon	952199	952271	.	-	.	ID=BSUD.14405.2.p1.exon2;Parent=BSUD.14405.2.p1
contig_55	transdecoder	CDS	952199	952246	.	-	0	ID=cds.BSUD.14405.2.p1;Parent=BSUD.14405.2.p1
contig_55	transdecoder	exon	947819	947918	.	-	.	ID=BSUD.14405.2.p1.exon3;Parent=BSUD.14405.2.p1
contig_55	transdecoder	CDS	947819	947918	.	-	0	ID=cds.BSUD.14405.2.p1;Parent=BSUD.14405.2.p1
contig_55	transdecoder	exon	946574	946650	.	-	.	ID=BSUD.14405.2.p1.exon4;Parent=BSUD.14405.2.p1
contig_55	transdecoder	CDS	946574	946650	.	-	2	ID=cds.BSUD.14405.2.p1;Parent=BSUD.14405.2.p1
contig_55	transdecoder	exon	946359	946457	.	-	.	ID=BSUD.14405.2.p1.exon5;Parent=BSUD.14405.2.p1
contig_55	transdecoder	CDS	946359	946457	.	-	0	ID=cds.BSUD.14405.2.p1;Parent=BSUD.14405.2.p1
contig_55	transdecoder	exon	945241	945387	.	-	.	ID=BSUD.14405.2.p1.exon6;Parent=BSUD.14405.2.p1
contig_55	transdecoder	CDS	945241	945387	.	-	0	ID=cds.BSUD.14405.2.p1;Parent=BSUD.14405.2.p1
contig_55	transdecoder	exon	940066	940251	.	-	.	ID=BSUD.14405.2.p1.exon7;Parent=BSUD.14405.2.p1
contig_55	transdecoder	CDS	940066	940251	.	-	0	ID=cds.BSUD.14405.2.p1;Parent=BSUD.14405.2.p1
contig_55	transdecoder	exon	937469	937698	.	-	.	ID=BSUD.14405.2.p1.exon8;Parent=BSUD.14405.2.p1
contig_55	transdecoder	CDS	937469	937698	.	-	0	ID=cds.BSUD.14405.2.p1;Parent=BSUD.14405.2.p1
contig_55	transdecoder	exon	936906	937111	.	-	.	ID=BSUD.14405.2.p1.exon9;Parent=BSUD.14405.2.p1
contig_55	transdecoder	CDS	936906	937111	.	-	1	ID=cds.BSUD.14405.2.p1;Parent=BSUD.14405.2.p1
contig_55	transdecoder	exon	935976	936113	.	-	.	ID=BSUD.14405.2.p1.exon10;Parent=BSUD.14405.2.p1
contig_55	transdecoder	CDS	935976	936113	.	-	2	ID=cds.BSUD.14405.2.p1;Parent=BSUD.14405.2.p1
contig_55	transdecoder	exon	932860	932958	.	-	.	ID=BSUD.14405.2.p1.exon11;Parent=BSUD.14405.2.p1
contig_55	transdecoder	CDS	932860	932958	.	-	2	ID=cds.BSUD.14405.2.p1;Parent=BSUD.14405.2.p1
contig_55	transdecoder	exon	931480	931537	.	-	.	ID=BSUD.14405.2.p1.exon12;Parent=BSUD.14405.2.p1
contig_55	transdecoder	CDS	931480	931537	.	-	2	ID=cds.BSUD.14405.2.p1;Parent=BSUD.14405.2.p1
contig_55	transdecoder	exon	930212	930336	.	-	.	ID=BSUD.14405.2.p1.exon13;Parent=BSUD.14405.2.p1
contig_55	transdecoder	CDS	930212	930336	.	-	1	ID=cds.BSUD.14405.2.p1;Parent=BSUD.14405.2.p1
contig_55	transdecoder	exon	929683	930073	.	-	.	ID=BSUD.14405.2.p1.exon14;Parent=BSUD.14405.2.p1
contig_55	transdecoder	CDS	929683	930073	.	-	2	ID=cds.BSUD.14405.2.p1;Parent=BSUD.14405.2.p1
contig_55	transdecoder	exon	928288	928392	.	-	.	ID=BSUD.14405.2.p1.exon15;Parent=BSUD.14405.2.p1
contig_55	transdecoder	CDS	928288	928392	.	-	1	ID=cds.BSUD.14405.2.p1;Parent=BSUD.14405.2.p1
contig_55	transdecoder	exon	927650	927756	.	-	.	ID=BSUD.14405.2.p1.exon16;Parent=BSUD.14405.2.p1
contig_55	transdecoder	CDS	927650	927756	.	-	1	ID=cds.BSUD.14405.2.p1;Parent=BSUD.14405.2.p1
contig_55	transdecoder	exon	925093	925172	.	-	.	ID=BSUD.14405.2.p1.exon17;Parent=BSUD.14405.2.p1
contig_55	transdecoder	CDS	925093	925172	.	-	2	ID=cds.BSUD.14405.2.p1;Parent=BSUD.14405.2.p1
contig_55	transdecoder	exon	922767	922855	.	-	.	ID=BSUD.14405.2.p1.exon18;Parent=BSUD.14405.2.p1
contig_55	transdecoder	CDS	922767	922855	.	-	0	ID=cds.BSUD.14405.2.p1;Parent=BSUD.14405.2.p1
contig_55	transdecoder	exon	917361	917467	.	-	.	ID=BSUD.14405.2.p1.exon19;Parent=BSUD.14405.2.p1
contig_55	transdecoder	CDS	917361	917467	.	-	1	ID=cds.BSUD.14405.2.p1;Parent=BSUD.14405.2.p1
contig_55	transdecoder	exon	916460	916575	.	-	.	ID=BSUD.14405.2.p1.exon20;Parent=BSUD.14405.2.p1
contig_55	transdecoder	CDS	916460	916575	.	-	2	ID=cds.BSUD.14405.2.p1;Parent=BSUD.14405.2.p1
contig_55	transdecoder	exon	914909	914996	.	-	.	ID=BSUD.14405.2.p1.exon21;Parent=BSUD.14405.2.p1
contig_55	transdecoder	CDS	914909	914996	.	-	0	ID=cds.BSUD.14405.2.p1;Parent=BSUD.14405.2.p1
contig_55	transdecoder	exon	911678	911769	.	-	.	ID=BSUD.14405.2.p1.exon22;Parent=BSUD.14405.2.p1
contig_55	transdecoder	CDS	911678	911769	.	-	2	ID=cds.BSUD.14405.2.p1;Parent=BSUD.14405.2.p1
contig_55	transdecoder	exon	909550	909645	.	-	.	ID=BSUD.14405.2.p1.exon23;Parent=BSUD.14405.2.p1
contig_55	transdecoder	CDS	909550	909645	.	-	0	ID=cds.BSUD.14405.2.p1;Parent=BSUD.14405.2.p1
contig_55	transdecoder	exon	907946	907981	.	-	.	ID=BSUD.14405.2.p1.exon24;Parent=BSUD.14405.2.p1
contig_55	transdecoder	CDS	907946	907981	.	-	0	ID=cds.BSUD.14405.2.p1;Parent=BSUD.14405.2.p1
contig_55	transdecoder	exon	905802	905902	.	-	.	ID=BSUD.14405.2.p1.exon25;Parent=BSUD.14405.2.p1
contig_55	transdecoder	CDS	905802	905902	.	-	0	ID=cds.BSUD.14405.2.p1;Parent=BSUD.14405.2.p1
contig_55	transdecoder	exon	904589	904719	.	-	.	ID=BSUD.14405.2.p1.exon26;Parent=BSUD.14405.2.p1
contig_55	transdecoder	CDS	904589	904719	.	-	1	ID=cds.BSUD.14405.2.p1;Parent=BSUD.14405.2.p1
contig_55	transdecoder	exon	903611	904078	.	-	.	ID=BSUD.14405.2.p1.exon27;Parent=BSUD.14405.2.p1
contig_55	transdecoder	CDS	903987	904078	.	-	2	ID=cds.BSUD.14405.2.p1;Parent=BSUD.14405.2.p1
contig_55	transdecoder	three_prime_UTR	903611	903986	.	-	.	ID=BSUD.14405.2.p1.utr3p1;Parent=BSUD.14405.2.p1
contig_55	transdecoder	gene	962891	988263	.	-	.	ID=BSUD.14406;Interpro=IPR007196 (CCR4-Not complex component, Not1, C-terminal)---IPR024557 (CCR4-NOT transcription complex subunit 1, domain 4)---IPR032191 (CCR4-NOT transcription complex subunit 1, CAF1-binding domain)---IPR032193 (CCR4-NOT transcription complex subunit 1, TTP binding domain)---IPR032194 (CCR4-NOT transcription complex subunit 1, HEAT repeat)---IPR038535 (CCR4-NOT subunit 1, TTP binding domain superfamily)---IPR040398 (CCR4-NOT transcription complex subunit 1)
contig_55	transdecoder	mRNA	962891	988263	.	-	.	ID=BSUD.14406.1.p1;Parent=BSUD.14406;Interpro=IPR007196 (CCR4-Not complex component, Not1, C-terminal)---IPR024557 (CCR4-NOT transcription complex subunit 1, domain 4)---IPR032191 (CCR4-NOT transcription complex subunit 1, CAF1-binding domain)---IPR032193 (CCR4-NOT transcription complex subunit 1, TTP binding domain)---IPR032194 (CCR4-NOT transcription complex subunit 1, HEAT repeat)---IPR038535 (CCR4-NOT subunit 1, TTP binding domain superfamily)---IPR040398 (CCR4-NOT transcription complex subunit 1)
contig_55	transdecoder	five_prime_UTR	988029	988263	.	-	.	ID=BSUD.14406.1.p1.utr5p1;Parent=BSUD.14406.1.p1
contig_55	transdecoder	exon	987927	988263	.	-	.	ID=BSUD.14406.1.p1.exon1;Parent=BSUD.14406.1.p1
contig_55	transdecoder	CDS	987927	988028	.	-	0	ID=cds.BSUD.14406.1.p1;Parent=BSUD.14406.1.p1
contig_55	transdecoder	exon	985757	985864	.	-	.	ID=BSUD.14406.1.p1.exon2;Parent=BSUD.14406.1.p1
contig_55	transdecoder	CDS	985757	985864	.	-	0	ID=cds.BSUD.14406.1.p1;Parent=BSUD.14406.1.p1
contig_55	transdecoder	exon	985559	985657	.	-	.	ID=BSUD.14406.1.p1.exon3;Parent=BSUD.14406.1.p1
contig_55	transdecoder	CDS	985559	985657	.	-	0	ID=cds.BSUD.14406.1.p1;Parent=BSUD.14406.1.p1
contig_55	transdecoder	exon	985284	985464	.	-	.	ID=BSUD.14406.1.p1.exon4;Parent=BSUD.14406.1.p1
contig_55	transdecoder	CDS	985284	985464	.	-	0	ID=cds.BSUD.14406.1.p1;Parent=BSUD.14406.1.p1
contig_55	transdecoder	exon	984975	985115	.	-	.	ID=BSUD.14406.1.p1.exon5;Parent=BSUD.14406.1.p1
contig_55	transdecoder	CDS	984975	985115	.	-	2	ID=cds.BSUD.14406.1.p1;Parent=BSUD.14406.1.p1
contig_55	transdecoder	exon	984416	984525	.	-	.	ID=BSUD.14406.1.p1.exon6;Parent=BSUD.14406.1.p1
contig_55	transdecoder	CDS	984416	984525	.	-	2	ID=cds.BSUD.14406.1.p1;Parent=BSUD.14406.1.p1
contig_55	transdecoder	exon	984194	984249	.	-	.	ID=BSUD.14406.1.p1.exon7;Parent=BSUD.14406.1.p1
contig_55	transdecoder	CDS	984194	984249	.	-	0	ID=cds.BSUD.14406.1.p1;Parent=BSUD.14406.1.p1
contig_55	transdecoder	exon	983703	983826	.	-	.	ID=BSUD.14406.1.p1.exon8;Parent=BSUD.14406.1.p1
contig_55	transdecoder	CDS	983703	983826	.	-	1	ID=cds.BSUD.14406.1.p1;Parent=BSUD.14406.1.p1
contig_55	transdecoder	exon	983507	983581	.	-	.	ID=BSUD.14406.1.p1.exon9;Parent=BSUD.14406.1.p1
contig_55	transdecoder	CDS	983507	983581	.	-	0	ID=cds.BSUD.14406.1.p1;Parent=BSUD.14406.1.p1
contig_55	transdecoder	exon	982857	983027	.	-	.	ID=BSUD.14406.1.p1.exon10;Parent=BSUD.14406.1.p1
contig_55	transdecoder	CDS	982857	983027	.	-	0	ID=cds.BSUD.14406.1.p1;Parent=BSUD.14406.1.p1
contig_55	transdecoder	exon	982399	982532	.	-	.	ID=BSUD.14406.1.p1.exon11;Parent=BSUD.14406.1.p1
contig_55	transdecoder	CDS	982399	982532	.	-	0	ID=cds.BSUD.14406.1.p1;Parent=BSUD.14406.1.p1
contig_55	transdecoder	exon	982179	982311	.	-	.	ID=BSUD.14406.1.p1.exon12;Parent=BSUD.14406.1.p1
contig_55	transdecoder	CDS	982179	982311	.	-	1	ID=cds.BSUD.14406.1.p1;Parent=BSUD.14406.1.p1
contig_55	transdecoder	exon	981972	982079	.	-	.	ID=BSUD.14406.1.p1.exon13;Parent=BSUD.14406.1.p1
contig_55	transdecoder	CDS	981972	982079	.	-	0	ID=cds.BSUD.14406.1.p1;Parent=BSUD.14406.1.p1
contig_55	transdecoder	exon	981659	981778	.	-	.	ID=BSUD.14406.1.p1.exon14;Parent=BSUD.14406.1.p1
contig_55	transdecoder	CDS	981659	981778	.	-	0	ID=cds.BSUD.14406.1.p1;Parent=BSUD.14406.1.p1
contig_55	transdecoder	exon	981391	981513	.	-	.	ID=BSUD.14406.1.p1.exon15;Parent=BSUD.14406.1.p1
contig_55	transdecoder	CDS	981391	981513	.	-	0	ID=cds.BSUD.14406.1.p1;Parent=BSUD.14406.1.p1
contig_55	transdecoder	exon	981072	981226	.	-	.	ID=BSUD.14406.1.p1.exon16;Parent=BSUD.14406.1.p1
contig_55	transdecoder	CDS	981072	981226	.	-	0	ID=cds.BSUD.14406.1.p1;Parent=BSUD.14406.1.p1
contig_55	transdecoder	exon	980779	980929	.	-	.	ID=BSUD.14406.1.p1.exon17;Parent=BSUD.14406.1.p1
contig_55	transdecoder	CDS	980779	980929	.	-	1	ID=cds.BSUD.14406.1.p1;Parent=BSUD.14406.1.p1
contig_55	transdecoder	exon	980440	980638	.	-	.	ID=BSUD.14406.1.p1.exon18;Parent=BSUD.14406.1.p1
contig_55	transdecoder	CDS	980440	980638	.	-	0	ID=cds.BSUD.14406.1.p1;Parent=BSUD.14406.1.p1
contig_55	transdecoder	exon	980046	980216	.	-	.	ID=BSUD.14406.1.p1.exon19;Parent=BSUD.14406.1.p1
contig_55	transdecoder	CDS	980046	980216	.	-	2	ID=cds.BSUD.14406.1.p1;Parent=BSUD.14406.1.p1
contig_55	transdecoder	exon	978785	978981	.	-	.	ID=BSUD.14406.1.p1.exon20;Parent=BSUD.14406.1.p1
contig_55	transdecoder	CDS	978785	978981	.	-	2	ID=cds.BSUD.14406.1.p1;Parent=BSUD.14406.1.p1
contig_55	transdecoder	exon	978548	978672	.	-	.	ID=BSUD.14406.1.p1.exon21;Parent=BSUD.14406.1.p1
contig_55	transdecoder	CDS	978548	978672	.	-	0	ID=cds.BSUD.14406.1.p1;Parent=BSUD.14406.1.p1
contig_55	transdecoder	exon	978339	978449	.	-	.	ID=BSUD.14406.1.p1.exon22;Parent=BSUD.14406.1.p1
contig_55	transdecoder	CDS	978339	978449	.	-	1	ID=cds.BSUD.14406.1.p1;Parent=BSUD.14406.1.p1
contig_55	transdecoder	exon	978111	978189	.	-	.	ID=BSUD.14406.1.p1.exon23;Parent=BSUD.14406.1.p1
contig_55	transdecoder	CDS	978111	978189	.	-	1	ID=cds.BSUD.14406.1.p1;Parent=BSUD.14406.1.p1
contig_55	transdecoder	exon	977282	977551	.	-	.	ID=BSUD.14406.1.p1.exon24;Parent=BSUD.14406.1.p1
contig_55	transdecoder	CDS	977282	977551	.	-	0	ID=cds.BSUD.14406.1.p1;Parent=BSUD.14406.1.p1
contig_55	transdecoder	exon	976789	976929	.	-	.	ID=BSUD.14406.1.p1.exon25;Parent=BSUD.14406.1.p1
contig_55	transdecoder	CDS	976789	976929	.	-	0	ID=cds.BSUD.14406.1.p1;Parent=BSUD.14406.1.p1
contig_55	transdecoder	exon	976039	976218	.	-	.	ID=BSUD.14406.1.p1.exon26;Parent=BSUD.14406.1.p1
contig_55	transdecoder	CDS	976039	976218	.	-	0	ID=cds.BSUD.14406.1.p1;Parent=BSUD.14406.1.p1
contig_55	transdecoder	exon	975727	975843	.	-	.	ID=BSUD.14406.1.p1.exon27;Parent=BSUD.14406.1.p1
contig_55	transdecoder	CDS	975727	975843	.	-	0	ID=cds.BSUD.14406.1.p1;Parent=BSUD.14406.1.p1
contig_55	transdecoder	exon	975461	975571	.	-	.	ID=BSUD.14406.1.p1.exon28;Parent=BSUD.14406.1.p1
contig_55	transdecoder	CDS	975461	975571	.	-	0	ID=cds.BSUD.14406.1.p1;Parent=BSUD.14406.1.p1
contig_55	transdecoder	exon	974948	975188	.	-	.	ID=BSUD.14406.1.p1.exon29;Parent=BSUD.14406.1.p1
contig_55	transdecoder	CDS	974948	975188	.	-	0	ID=cds.BSUD.14406.1.p1;Parent=BSUD.14406.1.p1
contig_55	transdecoder	exon	974595	974833	.	-	.	ID=BSUD.14406.1.p1.exon30;Parent=BSUD.14406.1.p1
contig_55	transdecoder	CDS	974595	974833	.	-	2	ID=cds.BSUD.14406.1.p1;Parent=BSUD.14406.1.p1
contig_55	transdecoder	exon	974364	974504	.	-	.	ID=BSUD.14406.1.p1.exon31;Parent=BSUD.14406.1.p1
contig_55	transdecoder	CDS	974364	974504	.	-	0	ID=cds.BSUD.14406.1.p1;Parent=BSUD.14406.1.p1
contig_55	transdecoder	exon	974014	974172	.	-	.	ID=BSUD.14406.1.p1.exon32;Parent=BSUD.14406.1.p1
contig_55	transdecoder	CDS	974014	974172	.	-	0	ID=cds.BSUD.14406.1.p1;Parent=BSUD.14406.1.p1
contig_55	transdecoder	exon	973763	973900	.	-	.	ID=BSUD.14406.1.p1.exon33;Parent=BSUD.14406.1.p1
contig_55	transdecoder	CDS	973763	973900	.	-	0	ID=cds.BSUD.14406.1.p1;Parent=BSUD.14406.1.p1
contig_55	transdecoder	exon	973554	973658	.	-	.	ID=BSUD.14406.1.p1.exon34;Parent=BSUD.14406.1.p1
contig_55	transdecoder	CDS	973554	973658	.	-	0	ID=cds.BSUD.14406.1.p1;Parent=BSUD.14406.1.p1
contig_55	transdecoder	exon	973354	973470	.	-	.	ID=BSUD.14406.1.p1.exon35;Parent=BSUD.14406.1.p1
contig_55	transdecoder	CDS	973354	973470	.	-	0	ID=cds.BSUD.14406.1.p1;Parent=BSUD.14406.1.p1
contig_55	transdecoder	exon	970791	970970	.	-	.	ID=BSUD.14406.1.p1.exon36;Parent=BSUD.14406.1.p1
contig_55	transdecoder	CDS	970791	970970	.	-	0	ID=cds.BSUD.14406.1.p1;Parent=BSUD.14406.1.p1
contig_55	transdecoder	exon	970523	970674	.	-	.	ID=BSUD.14406.1.p1.exon37;Parent=BSUD.14406.1.p1
contig_55	transdecoder	CDS	970523	970674	.	-	0	ID=cds.BSUD.14406.1.p1;Parent=BSUD.14406.1.p1
contig_55	transdecoder	exon	970173	970389	.	-	.	ID=BSUD.14406.1.p1.exon38;Parent=BSUD.14406.1.p1
contig_55	transdecoder	CDS	970173	970389	.	-	1	ID=cds.BSUD.14406.1.p1;Parent=BSUD.14406.1.p1
contig_55	transdecoder	exon	969589	969906	.	-	.	ID=BSUD.14406.1.p1.exon39;Parent=BSUD.14406.1.p1
contig_55	transdecoder	CDS	969589	969906	.	-	0	ID=cds.BSUD.14406.1.p1;Parent=BSUD.14406.1.p1
contig_55	transdecoder	exon	968799	969032	.	-	.	ID=BSUD.14406.1.p1.exon40;Parent=BSUD.14406.1.p1
contig_55	transdecoder	CDS	968799	969032	.	-	0	ID=cds.BSUD.14406.1.p1;Parent=BSUD.14406.1.p1
contig_55	transdecoder	exon	967890	968053	.	-	.	ID=BSUD.14406.1.p1.exon41;Parent=BSUD.14406.1.p1
contig_55	transdecoder	CDS	967890	968053	.	-	0	ID=cds.BSUD.14406.1.p1;Parent=BSUD.14406.1.p1
contig_55	transdecoder	exon	967377	967494	.	-	.	ID=BSUD.14406.1.p1.exon42;Parent=BSUD.14406.1.p1
contig_55	transdecoder	CDS	967377	967494	.	-	1	ID=cds.BSUD.14406.1.p1;Parent=BSUD.14406.1.p1
contig_55	transdecoder	exon	967141	967242	.	-	.	ID=BSUD.14406.1.p1.exon43;Parent=BSUD.14406.1.p1
contig_55	transdecoder	CDS	967141	967242	.	-	0	ID=cds.BSUD.14406.1.p1;Parent=BSUD.14406.1.p1
contig_55	transdecoder	exon	966615	966872	.	-	.	ID=BSUD.14406.1.p1.exon44;Parent=BSUD.14406.1.p1
contig_55	transdecoder	CDS	966615	966872	.	-	0	ID=cds.BSUD.14406.1.p1;Parent=BSUD.14406.1.p1
contig_55	transdecoder	exon	966247	966315	.	-	.	ID=BSUD.14406.1.p1.exon45;Parent=BSUD.14406.1.p1
contig_55	transdecoder	CDS	966247	966315	.	-	0	ID=cds.BSUD.14406.1.p1;Parent=BSUD.14406.1.p1
contig_55	transdecoder	exon	965979	966150	.	-	.	ID=BSUD.14406.1.p1.exon46;Parent=BSUD.14406.1.p1
contig_55	transdecoder	CDS	965979	966150	.	-	0	ID=cds.BSUD.14406.1.p1;Parent=BSUD.14406.1.p1
contig_55	transdecoder	exon	965690	965822	.	-	.	ID=BSUD.14406.1.p1.exon47;Parent=BSUD.14406.1.p1
contig_55	transdecoder	CDS	965690	965822	.	-	2	ID=cds.BSUD.14406.1.p1;Parent=BSUD.14406.1.p1
contig_55	transdecoder	exon	962891	964878	.	-	.	ID=BSUD.14406.1.p1.exon48;Parent=BSUD.14406.1.p1
contig_55	transdecoder	CDS	964740	964878	.	-	1	ID=cds.BSUD.14406.1.p1;Parent=BSUD.14406.1.p1
contig_55	transdecoder	three_prime_UTR	962891	964739	.	-	.	ID=BSUD.14406.1.p1.utr3p1;Parent=BSUD.14406.1.p1
contig_55	transdecoder	mRNA	962892	988263	.	-	.	ID=BSUD.14406.2.p1;Parent=BSUD.14406;Interpro=IPR007196 (CCR4-Not complex component, Not1, C-terminal)---IPR024557 (CCR4-NOT transcription complex subunit 1, domain 4)---IPR032191 (CCR4-NOT transcription complex subunit 1, CAF1-binding domain)---IPR032193 (CCR4-NOT transcription complex subunit 1, TTP binding domain)---IPR032194 (CCR4-NOT transcription complex subunit 1, HEAT repeat)---IPR038535 (CCR4-NOT subunit 1, TTP binding domain superfamily)---IPR040398 (CCR4-NOT transcription complex subunit 1)
contig_55	transdecoder	five_prime_UTR	988029	988263	.	-	.	ID=BSUD.14406.2.p1.utr5p1;Parent=BSUD.14406.2.p1
contig_55	transdecoder	exon	987927	988263	.	-	.	ID=BSUD.14406.2.p1.exon1;Parent=BSUD.14406.2.p1
contig_55	transdecoder	CDS	987927	988028	.	-	0	ID=cds.BSUD.14406.2.p1;Parent=BSUD.14406.2.p1
contig_55	transdecoder	exon	985757	985864	.	-	.	ID=BSUD.14406.2.p1.exon2;Parent=BSUD.14406.2.p1
contig_55	transdecoder	CDS	985757	985864	.	-	0	ID=cds.BSUD.14406.2.p1;Parent=BSUD.14406.2.p1
contig_55	transdecoder	exon	985559	985657	.	-	.	ID=BSUD.14406.2.p1.exon3;Parent=BSUD.14406.2.p1
contig_55	transdecoder	CDS	985559	985657	.	-	0	ID=cds.BSUD.14406.2.p1;Parent=BSUD.14406.2.p1
contig_55	transdecoder	exon	985284	985464	.	-	.	ID=BSUD.14406.2.p1.exon4;Parent=BSUD.14406.2.p1
contig_55	transdecoder	CDS	985284	985464	.	-	0	ID=cds.BSUD.14406.2.p1;Parent=BSUD.14406.2.p1
contig_55	transdecoder	exon	984975	985115	.	-	.	ID=BSUD.14406.2.p1.exon5;Parent=BSUD.14406.2.p1
contig_55	transdecoder	CDS	984975	985115	.	-	2	ID=cds.BSUD.14406.2.p1;Parent=BSUD.14406.2.p1
contig_55	transdecoder	exon	984416	984525	.	-	.	ID=BSUD.14406.2.p1.exon6;Parent=BSUD.14406.2.p1
contig_55	transdecoder	CDS	984416	984525	.	-	2	ID=cds.BSUD.14406.2.p1;Parent=BSUD.14406.2.p1
contig_55	transdecoder	exon	984194	984249	.	-	.	ID=BSUD.14406.2.p1.exon7;Parent=BSUD.14406.2.p1
contig_55	transdecoder	CDS	984194	984249	.	-	0	ID=cds.BSUD.14406.2.p1;Parent=BSUD.14406.2.p1
contig_55	transdecoder	exon	983703	983826	.	-	.	ID=BSUD.14406.2.p1.exon8;Parent=BSUD.14406.2.p1
contig_55	transdecoder	CDS	983703	983826	.	-	1	ID=cds.BSUD.14406.2.p1;Parent=BSUD.14406.2.p1
contig_55	transdecoder	exon	983507	983581	.	-	.	ID=BSUD.14406.2.p1.exon9;Parent=BSUD.14406.2.p1
contig_55	transdecoder	CDS	983507	983581	.	-	0	ID=cds.BSUD.14406.2.p1;Parent=BSUD.14406.2.p1
contig_55	transdecoder	exon	982857	983027	.	-	.	ID=BSUD.14406.2.p1.exon10;Parent=BSUD.14406.2.p1
contig_55	transdecoder	CDS	982857	983027	.	-	0	ID=cds.BSUD.14406.2.p1;Parent=BSUD.14406.2.p1
contig_55	transdecoder	exon	982399	982532	.	-	.	ID=BSUD.14406.2.p1.exon11;Parent=BSUD.14406.2.p1
contig_55	transdecoder	CDS	982399	982532	.	-	0	ID=cds.BSUD.14406.2.p1;Parent=BSUD.14406.2.p1
contig_55	transdecoder	exon	982179	982311	.	-	.	ID=BSUD.14406.2.p1.exon12;Parent=BSUD.14406.2.p1
contig_55	transdecoder	CDS	982179	982311	.	-	1	ID=cds.BSUD.14406.2.p1;Parent=BSUD.14406.2.p1
contig_55	transdecoder	exon	981972	982079	.	-	.	ID=BSUD.14406.2.p1.exon13;Parent=BSUD.14406.2.p1
contig_55	transdecoder	CDS	981972	982079	.	-	0	ID=cds.BSUD.14406.2.p1;Parent=BSUD.14406.2.p1
contig_55	transdecoder	exon	981659	981778	.	-	.	ID=BSUD.14406.2.p1.exon14;Parent=BSUD.14406.2.p1
contig_55	transdecoder	CDS	981659	981778	.	-	0	ID=cds.BSUD.14406.2.p1;Parent=BSUD.14406.2.p1
contig_55	transdecoder	exon	981391	981513	.	-	.	ID=BSUD.14406.2.p1.exon15;Parent=BSUD.14406.2.p1
contig_55	transdecoder	CDS	981391	981513	.	-	0	ID=cds.BSUD.14406.2.p1;Parent=BSUD.14406.2.p1
contig_55	transdecoder	exon	981072	981226	.	-	.	ID=BSUD.14406.2.p1.exon16;Parent=BSUD.14406.2.p1
contig_55	transdecoder	CDS	981072	981226	.	-	0	ID=cds.BSUD.14406.2.p1;Parent=BSUD.14406.2.p1
contig_55	transdecoder	exon	980779	980929	.	-	.	ID=BSUD.14406.2.p1.exon17;Parent=BSUD.14406.2.p1
contig_55	transdecoder	CDS	980779	980929	.	-	1	ID=cds.BSUD.14406.2.p1;Parent=BSUD.14406.2.p1
contig_55	transdecoder	exon	980440	980638	.	-	.	ID=BSUD.14406.2.p1.exon18;Parent=BSUD.14406.2.p1
contig_55	transdecoder	CDS	980440	980638	.	-	0	ID=cds.BSUD.14406.2.p1;Parent=BSUD.14406.2.p1
contig_55	transdecoder	exon	980046	980216	.	-	.	ID=BSUD.14406.2.p1.exon19;Parent=BSUD.14406.2.p1
contig_55	transdecoder	CDS	980046	980216	.	-	2	ID=cds.BSUD.14406.2.p1;Parent=BSUD.14406.2.p1
contig_55	transdecoder	exon	978785	978981	.	-	.	ID=BSUD.14406.2.p1.exon20;Parent=BSUD.14406.2.p1
contig_55	transdecoder	CDS	978785	978981	.	-	2	ID=cds.BSUD.14406.2.p1;Parent=BSUD.14406.2.p1
contig_55	transdecoder	exon	978548	978672	.	-	.	ID=BSUD.14406.2.p1.exon21;Parent=BSUD.14406.2.p1
contig_55	transdecoder	CDS	978548	978672	.	-	0	ID=cds.BSUD.14406.2.p1;Parent=BSUD.14406.2.p1
contig_55	transdecoder	exon	978339	978449	.	-	.	ID=BSUD.14406.2.p1.exon22;Parent=BSUD.14406.2.p1
contig_55	transdecoder	CDS	978339	978449	.	-	1	ID=cds.BSUD.14406.2.p1;Parent=BSUD.14406.2.p1
contig_55	transdecoder	exon	978111	978189	.	-	.	ID=BSUD.14406.2.p1.exon23;Parent=BSUD.14406.2.p1
contig_55	transdecoder	CDS	978111	978189	.	-	1	ID=cds.BSUD.14406.2.p1;Parent=BSUD.14406.2.p1
contig_55	transdecoder	exon	977282	977551	.	-	.	ID=BSUD.14406.2.p1.exon24;Parent=BSUD.14406.2.p1
contig_55	transdecoder	CDS	977282	977551	.	-	0	ID=cds.BSUD.14406.2.p1;Parent=BSUD.14406.2.p1
contig_55	transdecoder	exon	976789	976929	.	-	.	ID=BSUD.14406.2.p1.exon25;Parent=BSUD.14406.2.p1
contig_55	transdecoder	CDS	976789	976929	.	-	0	ID=cds.BSUD.14406.2.p1;Parent=BSUD.14406.2.p1
contig_55	transdecoder	exon	976039	976218	.	-	.	ID=BSUD.14406.2.p1.exon26;Parent=BSUD.14406.2.p1
contig_55	transdecoder	CDS	976039	976218	.	-	0	ID=cds.BSUD.14406.2.p1;Parent=BSUD.14406.2.p1
contig_55	transdecoder	exon	975727	975843	.	-	.	ID=BSUD.14406.2.p1.exon27;Parent=BSUD.14406.2.p1
contig_55	transdecoder	CDS	975727	975843	.	-	0	ID=cds.BSUD.14406.2.p1;Parent=BSUD.14406.2.p1
contig_55	transdecoder	exon	975461	975571	.	-	.	ID=BSUD.14406.2.p1.exon28;Parent=BSUD.14406.2.p1
contig_55	transdecoder	CDS	975461	975571	.	-	0	ID=cds.BSUD.14406.2.p1;Parent=BSUD.14406.2.p1
contig_55	transdecoder	exon	974948	975188	.	-	.	ID=BSUD.14406.2.p1.exon29;Parent=BSUD.14406.2.p1
contig_55	transdecoder	CDS	974948	975188	.	-	0	ID=cds.BSUD.14406.2.p1;Parent=BSUD.14406.2.p1
contig_55	transdecoder	exon	974595	974833	.	-	.	ID=BSUD.14406.2.p1.exon30;Parent=BSUD.14406.2.p1
contig_55	transdecoder	CDS	974595	974833	.	-	2	ID=cds.BSUD.14406.2.p1;Parent=BSUD.14406.2.p1
contig_55	transdecoder	exon	974364	974504	.	-	.	ID=BSUD.14406.2.p1.exon31;Parent=BSUD.14406.2.p1
contig_55	transdecoder	CDS	974364	974504	.	-	0	ID=cds.BSUD.14406.2.p1;Parent=BSUD.14406.2.p1
contig_55	transdecoder	exon	974014	974172	.	-	.	ID=BSUD.14406.2.p1.exon32;Parent=BSUD.14406.2.p1
contig_55	transdecoder	CDS	974014	974172	.	-	0	ID=cds.BSUD.14406.2.p1;Parent=BSUD.14406.2.p1
contig_55	transdecoder	exon	973763	973900	.	-	.	ID=BSUD.14406.2.p1.exon33;Parent=BSUD.14406.2.p1
contig_55	transdecoder	CDS	973763	973900	.	-	0	ID=cds.BSUD.14406.2.p1;Parent=BSUD.14406.2.p1
contig_55	transdecoder	exon	973554	973658	.	-	.	ID=BSUD.14406.2.p1.exon34;Parent=BSUD.14406.2.p1
contig_55	transdecoder	CDS	973554	973658	.	-	0	ID=cds.BSUD.14406.2.p1;Parent=BSUD.14406.2.p1
contig_55	transdecoder	exon	973354	973470	.	-	.	ID=BSUD.14406.2.p1.exon35;Parent=BSUD.14406.2.p1
contig_55	transdecoder	CDS	973354	973470	.	-	0	ID=cds.BSUD.14406.2.p1;Parent=BSUD.14406.2.p1
contig_55	transdecoder	exon	970791	970970	.	-	.	ID=BSUD.14406.2.p1.exon36;Parent=BSUD.14406.2.p1
contig_55	transdecoder	CDS	970791	970970	.	-	0	ID=cds.BSUD.14406.2.p1;Parent=BSUD.14406.2.p1
contig_55	transdecoder	exon	970523	970674	.	-	.	ID=BSUD.14406.2.p1.exon37;Parent=BSUD.14406.2.p1
contig_55	transdecoder	CDS	970523	970674	.	-	0	ID=cds.BSUD.14406.2.p1;Parent=BSUD.14406.2.p1
contig_55	transdecoder	exon	970173	970389	.	-	.	ID=BSUD.14406.2.p1.exon38;Parent=BSUD.14406.2.p1
contig_55	transdecoder	CDS	970173	970389	.	-	1	ID=cds.BSUD.14406.2.p1;Parent=BSUD.14406.2.p1
contig_55	transdecoder	exon	969589	969906	.	-	.	ID=BSUD.14406.2.p1.exon39;Parent=BSUD.14406.2.p1
contig_55	transdecoder	CDS	969589	969906	.	-	0	ID=cds.BSUD.14406.2.p1;Parent=BSUD.14406.2.p1
contig_55	transdecoder	exon	968799	969032	.	-	.	ID=BSUD.14406.2.p1.exon40;Parent=BSUD.14406.2.p1
contig_55	transdecoder	CDS	968799	969032	.	-	0	ID=cds.BSUD.14406.2.p1;Parent=BSUD.14406.2.p1
contig_55	transdecoder	exon	967890	968053	.	-	.	ID=BSUD.14406.2.p1.exon41;Parent=BSUD.14406.2.p1
contig_55	transdecoder	CDS	967890	968053	.	-	0	ID=cds.BSUD.14406.2.p1;Parent=BSUD.14406.2.p1
contig_55	transdecoder	exon	967377	967494	.	-	.	ID=BSUD.14406.2.p1.exon42;Parent=BSUD.14406.2.p1
contig_55	transdecoder	CDS	967377	967494	.	-	1	ID=cds.BSUD.14406.2.p1;Parent=BSUD.14406.2.p1
contig_55	transdecoder	exon	967141	967242	.	-	.	ID=BSUD.14406.2.p1.exon43;Parent=BSUD.14406.2.p1
contig_55	transdecoder	CDS	967141	967242	.	-	0	ID=cds.BSUD.14406.2.p1;Parent=BSUD.14406.2.p1
contig_55	transdecoder	exon	966615	966872	.	-	.	ID=BSUD.14406.2.p1.exon44;Parent=BSUD.14406.2.p1
contig_55	transdecoder	CDS	966615	966872	.	-	0	ID=cds.BSUD.14406.2.p1;Parent=BSUD.14406.2.p1
contig_55	transdecoder	exon	966247	966315	.	-	.	ID=BSUD.14406.2.p1.exon45;Parent=BSUD.14406.2.p1
contig_55	transdecoder	CDS	966247	966315	.	-	0	ID=cds.BSUD.14406.2.p1;Parent=BSUD.14406.2.p1
contig_55	transdecoder	exon	965979	966150	.	-	.	ID=BSUD.14406.2.p1.exon46;Parent=BSUD.14406.2.p1
contig_55	transdecoder	CDS	965979	966150	.	-	0	ID=cds.BSUD.14406.2.p1;Parent=BSUD.14406.2.p1
contig_55	transdecoder	exon	965690	965822	.	-	.	ID=BSUD.14406.2.p1.exon47;Parent=BSUD.14406.2.p1
contig_55	transdecoder	CDS	965690	965822	.	-	2	ID=cds.BSUD.14406.2.p1;Parent=BSUD.14406.2.p1
contig_55	transdecoder	exon	964744	964878	.	-	.	ID=BSUD.14406.2.p1.exon48;Parent=BSUD.14406.2.p1
contig_55	transdecoder	CDS	964744	964878	.	-	1	ID=cds.BSUD.14406.2.p1;Parent=BSUD.14406.2.p1
contig_55	transdecoder	exon	962892	963817	.	-	.	ID=BSUD.14406.2.p1.exon49;Parent=BSUD.14406.2.p1
contig_55	transdecoder	CDS	963727	963817	.	-	1	ID=cds.BSUD.14406.2.p1;Parent=BSUD.14406.2.p1
contig_55	transdecoder	three_prime_UTR	962892	963726	.	-	.	ID=BSUD.14406.2.p1.utr3p1;Parent=BSUD.14406.2.p1
contig_55	transdecoder	gene	1022417	1034488	.	+	.	ID=BSUD.14407;Interpro=IPR000953 (Chromo/chromo shadow domain)---IPR001753 (Enoyl-CoA hydratase/isomerase)---IPR014748 (Enoyl-CoA hydratase, C-terminal)---IPR016197 (Chromo-like domain superfamily)---IPR023779 (Chromo domain, conserved site)---IPR023780 (Chromo domain)---IPR029045 (ClpP/crotonase-like domain superfamily)
contig_55	transdecoder	mRNA	1022417	1034488	.	+	.	ID=BSUD.14407.1.p1;Parent=BSUD.14407;Interpro=IPR000953 (Chromo/chromo shadow domain)---IPR001753 (Enoyl-CoA hydratase/isomerase)---IPR014748 (Enoyl-CoA hydratase, C-terminal)---IPR016197 (Chromo-like domain superfamily)---IPR023779 (Chromo domain, conserved site)---IPR023780 (Chromo domain)---IPR029045 (ClpP/crotonase-like domain superfamily)
contig_55	transdecoder	five_prime_UTR	1022417	1022439	.	+	.	ID=BSUD.14407.1.p1.utr5p1;Parent=BSUD.14407.1.p1
contig_55	transdecoder	exon	1022417	1022463	.	+	.	ID=BSUD.14407.1.p1.exon1;Parent=BSUD.14407.1.p1
contig_55	transdecoder	CDS	1022440	1022463	.	+	0	ID=cds.BSUD.14407.1.p1;Parent=BSUD.14407.1.p1
contig_55	transdecoder	exon	1025127	1026261	.	+	.	ID=BSUD.14407.1.p1.exon2;Parent=BSUD.14407.1.p1
contig_55	transdecoder	CDS	1025127	1026261	.	+	0	ID=cds.BSUD.14407.1.p1;Parent=BSUD.14407.1.p1
contig_55	transdecoder	exon	1026671	1026802	.	+	.	ID=BSUD.14407.1.p1.exon3;Parent=BSUD.14407.1.p1
contig_55	transdecoder	CDS	1026671	1026802	.	+	2	ID=cds.BSUD.14407.1.p1;Parent=BSUD.14407.1.p1
contig_55	transdecoder	exon	1027131	1027519	.	+	.	ID=BSUD.14407.1.p1.exon4;Parent=BSUD.14407.1.p1
contig_55	transdecoder	CDS	1027131	1027519	.	+	2	ID=cds.BSUD.14407.1.p1;Parent=BSUD.14407.1.p1
contig_55	transdecoder	exon	1028158	1028321	.	+	.	ID=BSUD.14407.1.p1.exon5;Parent=BSUD.14407.1.p1
contig_55	transdecoder	CDS	1028158	1028321	.	+	0	ID=cds.BSUD.14407.1.p1;Parent=BSUD.14407.1.p1
contig_55	transdecoder	exon	1029350	1029560	.	+	.	ID=BSUD.14407.1.p1.exon6;Parent=BSUD.14407.1.p1
contig_55	transdecoder	CDS	1029350	1029560	.	+	1	ID=cds.BSUD.14407.1.p1;Parent=BSUD.14407.1.p1
contig_55	transdecoder	exon	1030391	1030534	.	+	.	ID=BSUD.14407.1.p1.exon7;Parent=BSUD.14407.1.p1
contig_55	transdecoder	CDS	1030391	1030534	.	+	0	ID=cds.BSUD.14407.1.p1;Parent=BSUD.14407.1.p1
contig_55	transdecoder	exon	1031043	1034488	.	+	.	ID=BSUD.14407.1.p1.exon8;Parent=BSUD.14407.1.p1
contig_55	transdecoder	CDS	1031043	1031204	.	+	0	ID=cds.BSUD.14407.1.p1;Parent=BSUD.14407.1.p1
contig_55	transdecoder	three_prime_UTR	1031205	1034488	.	+	.	ID=BSUD.14407.1.p1.utr3p1;Parent=BSUD.14407.1.p1
contig_55	transdecoder	gene	1039490	1058459	.	-	.	ID=BSUD.14408;Interpro=IPR014939 (CDT1 Geminin-binding domain-like)---IPR032054 (DNA replication factor Cdt1, C-terminal)---IPR036390 (Winged helix DNA-binding domain superfamily)---IPR038090 (DNA replication factor Cdt1, C-terminal WH domain superfamily)---IPR045173 (DNA replication factor Cdt1)
contig_55	transdecoder	mRNA	1039490	1058459	.	-	.	ID=BSUD.14408.1.p1;Parent=BSUD.14408;Interpro=IPR014939 (CDT1 Geminin-binding domain-like)---IPR032054 (DNA replication factor Cdt1, C-terminal)---IPR036390 (Winged helix DNA-binding domain superfamily)---IPR038090 (DNA replication factor Cdt1, C-terminal WH domain superfamily)---IPR045173 (DNA replication factor Cdt1)
contig_55	transdecoder	five_prime_UTR	1058409	1058459	.	-	.	ID=BSUD.14408.1.p1.utr5p1;Parent=BSUD.14408.1.p1
contig_55	transdecoder	exon	1057833	1058459	.	-	.	ID=BSUD.14408.1.p1.exon1;Parent=BSUD.14408.1.p1
contig_55	transdecoder	CDS	1057833	1058408	.	-	0	ID=cds.BSUD.14408.1.p1;Parent=BSUD.14408.1.p1
contig_55	transdecoder	exon	1049471	1049722	.	-	.	ID=BSUD.14408.1.p1.exon2;Parent=BSUD.14408.1.p1
contig_55	transdecoder	CDS	1049471	1049722	.	-	0	ID=cds.BSUD.14408.1.p1;Parent=BSUD.14408.1.p1
contig_55	transdecoder	exon	1048225	1048394	.	-	.	ID=BSUD.14408.1.p1.exon3;Parent=BSUD.14408.1.p1
contig_55	transdecoder	CDS	1048225	1048394	.	-	0	ID=cds.BSUD.14408.1.p1;Parent=BSUD.14408.1.p1
contig_55	transdecoder	exon	1047901	1048092	.	-	.	ID=BSUD.14408.1.p1.exon4;Parent=BSUD.14408.1.p1
contig_55	transdecoder	CDS	1047901	1048092	.	-	1	ID=cds.BSUD.14408.1.p1;Parent=BSUD.14408.1.p1
contig_55	transdecoder	exon	1046561	1046706	.	-	.	ID=BSUD.14408.1.p1.exon5;Parent=BSUD.14408.1.p1
contig_55	transdecoder	CDS	1046561	1046706	.	-	1	ID=cds.BSUD.14408.1.p1;Parent=BSUD.14408.1.p1
contig_55	transdecoder	exon	1045566	1045681	.	-	.	ID=BSUD.14408.1.p1.exon6;Parent=BSUD.14408.1.p1
contig_55	transdecoder	CDS	1045566	1045681	.	-	2	ID=cds.BSUD.14408.1.p1;Parent=BSUD.14408.1.p1
contig_55	transdecoder	exon	1045274	1045462	.	-	.	ID=BSUD.14408.1.p1.exon7;Parent=BSUD.14408.1.p1
contig_55	transdecoder	CDS	1045274	1045462	.	-	0	ID=cds.BSUD.14408.1.p1;Parent=BSUD.14408.1.p1
contig_55	transdecoder	exon	1044481	1044630	.	-	.	ID=BSUD.14408.1.p1.exon8;Parent=BSUD.14408.1.p1
contig_55	transdecoder	CDS	1044481	1044630	.	-	0	ID=cds.BSUD.14408.1.p1;Parent=BSUD.14408.1.p1
contig_55	transdecoder	exon	1043761	1043873	.	-	.	ID=BSUD.14408.1.p1.exon9;Parent=BSUD.14408.1.p1
contig_55	transdecoder	CDS	1043761	1043873	.	-	0	ID=cds.BSUD.14408.1.p1;Parent=BSUD.14408.1.p1
contig_55	transdecoder	exon	1042456	1042544	.	-	.	ID=BSUD.14408.1.p1.exon10;Parent=BSUD.14408.1.p1
contig_55	transdecoder	CDS	1042456	1042544	.	-	1	ID=cds.BSUD.14408.1.p1;Parent=BSUD.14408.1.p1
contig_55	transdecoder	exon	1039490	1041235	.	-	.	ID=BSUD.14408.1.p1.exon11;Parent=BSUD.14408.1.p1
contig_55	transdecoder	CDS	1041078	1041235	.	-	2	ID=cds.BSUD.14408.1.p1;Parent=BSUD.14408.1.p1
contig_55	transdecoder	three_prime_UTR	1039490	1041077	.	-	.	ID=BSUD.14408.1.p1.utr3p1;Parent=BSUD.14408.1.p1
contig_55	transdecoder	gene	1065535	1080941	.	+	.	ID=BSUD.14409;Interpro=IPR000210 (BTB/POZ domain)---IPR011333 (SKP1/BTB/POZ domain superfamily)
contig_55	transdecoder	mRNA	1065535	1069208	.	+	.	ID=BSUD.14409.1.p1;Parent=BSUD.14409;Interpro=IPR000210 (BTB/POZ domain)---IPR011333 (SKP1/BTB/POZ domain superfamily)
contig_55	transdecoder	five_prime_UTR	1065535	1065769	.	+	.	ID=BSUD.14409.1.p1.utr5p1;Parent=BSUD.14409.1.p1
contig_55	transdecoder	five_prime_UTR	1066255	1066541	.	+	.	ID=BSUD.14409.1.p1.utr5p2;Parent=BSUD.14409.1.p1
contig_55	transdecoder	exon	1065535	1065769	.	+	.	ID=BSUD.14409.1.p1.exon1;Parent=BSUD.14409.1.p1
contig_55	transdecoder	exon	1066255	1069208	.	+	.	ID=BSUD.14409.1.p1.exon2;Parent=BSUD.14409.1.p1
contig_55	transdecoder	CDS	1066542	1067132	.	+	0	ID=cds.BSUD.14409.1.p1;Parent=BSUD.14409.1.p1
contig_55	transdecoder	three_prime_UTR	1067133	1069208	.	+	.	ID=BSUD.14409.1.p1.utr3p1;Parent=BSUD.14409.1.p1
contig_55	transdecoder	mRNA	1065535	1080941	.	+	.	ID=BSUD.14409.2.p1;Parent=BSUD.14409;Interpro=IPR000210 (BTB/POZ domain)---IPR011333 (SKP1/BTB/POZ domain superfamily)
contig_55	transdecoder	five_prime_UTR	1065535	1065769	.	+	.	ID=BSUD.14409.2.p1.utr5p1;Parent=BSUD.14409.2.p1
contig_55	transdecoder	five_prime_UTR	1066255	1067156	.	+	.	ID=BSUD.14409.2.p1.utr5p2;Parent=BSUD.14409.2.p1
contig_55	transdecoder	five_prime_UTR	1070174	1070196	.	+	.	ID=BSUD.14409.2.p1.utr5p3;Parent=BSUD.14409.2.p1
contig_55	transdecoder	exon	1065535	1065769	.	+	.	ID=BSUD.14409.2.p1.exon1;Parent=BSUD.14409.2.p1
contig_55	transdecoder	exon	1066255	1067156	.	+	.	ID=BSUD.14409.2.p1.exon2;Parent=BSUD.14409.2.p1
contig_55	transdecoder	exon	1070174	1070321	.	+	.	ID=BSUD.14409.2.p1.exon3;Parent=BSUD.14409.2.p1
contig_55	transdecoder	CDS	1070197	1070321	.	+	0	ID=cds.BSUD.14409.2.p1;Parent=BSUD.14409.2.p1
contig_55	transdecoder	exon	1072232	1072538	.	+	.	ID=BSUD.14409.2.p1.exon4;Parent=BSUD.14409.2.p1
contig_55	transdecoder	CDS	1072232	1072538	.	+	1	ID=cds.BSUD.14409.2.p1;Parent=BSUD.14409.2.p1
contig_55	transdecoder	exon	1074266	1074412	.	+	.	ID=BSUD.14409.2.p1.exon5;Parent=BSUD.14409.2.p1
contig_55	transdecoder	CDS	1074266	1074412	.	+	0	ID=cds.BSUD.14409.2.p1;Parent=BSUD.14409.2.p1
contig_55	transdecoder	exon	1076148	1076841	.	+	.	ID=BSUD.14409.2.p1.exon6;Parent=BSUD.14409.2.p1
contig_55	transdecoder	CDS	1076148	1076841	.	+	0	ID=cds.BSUD.14409.2.p1;Parent=BSUD.14409.2.p1
contig_55	transdecoder	exon	1077013	1077187	.	+	.	ID=BSUD.14409.2.p1.exon7;Parent=BSUD.14409.2.p1
contig_55	transdecoder	CDS	1077013	1077187	.	+	2	ID=cds.BSUD.14409.2.p1;Parent=BSUD.14409.2.p1
contig_55	transdecoder	exon	1078864	1080941	.	+	.	ID=BSUD.14409.2.p1.exon8;Parent=BSUD.14409.2.p1
contig_55	transdecoder	CDS	1078864	1079719	.	+	1	ID=cds.BSUD.14409.2.p1;Parent=BSUD.14409.2.p1
contig_55	transdecoder	three_prime_UTR	1079720	1080941	.	+	.	ID=BSUD.14409.2.p1.utr3p1;Parent=BSUD.14409.2.p1
contig_55	transdecoder	mRNA	1069434	1080941	.	+	.	ID=BSUD.14409.3.p1;Parent=BSUD.14409;Interpro=IPR000210 (BTB/POZ domain)---IPR011333 (SKP1/BTB/POZ domain superfamily)
contig_55	transdecoder	five_prime_UTR	1069434	1069581	.	+	.	ID=BSUD.14409.3.p1.utr5p1;Parent=BSUD.14409.3.p1
contig_55	transdecoder	five_prime_UTR	1070174	1070196	.	+	.	ID=BSUD.14409.3.p1.utr5p2;Parent=BSUD.14409.3.p1
contig_55	transdecoder	exon	1069434	1069581	.	+	.	ID=BSUD.14409.3.p1.exon1;Parent=BSUD.14409.3.p1
contig_55	transdecoder	exon	1070174	1070321	.	+	.	ID=BSUD.14409.3.p1.exon2;Parent=BSUD.14409.3.p1
contig_55	transdecoder	CDS	1070197	1070321	.	+	0	ID=cds.BSUD.14409.3.p1;Parent=BSUD.14409.3.p1
contig_55	transdecoder	exon	1072232	1072538	.	+	.	ID=BSUD.14409.3.p1.exon3;Parent=BSUD.14409.3.p1
contig_55	transdecoder	CDS	1072232	1072538	.	+	1	ID=cds.BSUD.14409.3.p1;Parent=BSUD.14409.3.p1
contig_55	transdecoder	exon	1074266	1074412	.	+	.	ID=BSUD.14409.3.p1.exon4;Parent=BSUD.14409.3.p1
contig_55	transdecoder	CDS	1074266	1074412	.	+	0	ID=cds.BSUD.14409.3.p1;Parent=BSUD.14409.3.p1
contig_55	transdecoder	exon	1076148	1076841	.	+	.	ID=BSUD.14409.3.p1.exon5;Parent=BSUD.14409.3.p1
contig_55	transdecoder	CDS	1076148	1076841	.	+	0	ID=cds.BSUD.14409.3.p1;Parent=BSUD.14409.3.p1
contig_55	transdecoder	exon	1077013	1077187	.	+	.	ID=BSUD.14409.3.p1.exon6;Parent=BSUD.14409.3.p1
contig_55	transdecoder	CDS	1077013	1077187	.	+	2	ID=cds.BSUD.14409.3.p1;Parent=BSUD.14409.3.p1
contig_55	transdecoder	exon	1078864	1080941	.	+	.	ID=BSUD.14409.3.p1.exon7;Parent=BSUD.14409.3.p1
contig_55	transdecoder	CDS	1078864	1079719	.	+	1	ID=cds.BSUD.14409.3.p1;Parent=BSUD.14409.3.p1
contig_55	transdecoder	three_prime_UTR	1079720	1080941	.	+	.	ID=BSUD.14409.3.p1.utr3p1;Parent=BSUD.14409.3.p1
contig_55	tRNAscan-SE	tRNA	1068969	1069040	60.9	-	.	ID=contig_55.trna17;Name=contig_55.tRNA17-iMetCAT;isotype=iMet;anticodon=CAT;gene_biotype=tRNA
contig_55	tRNAscan-SE	exon	1068969	1069040	.	-	.	ID=contig_55.trna17.exon1;Parent=contig_55.trna17
contig_55	transdecoder	gene	1093030	1121347	.	-	.	ID=BSUD.14411;Interpro=IPR000719 (Protein kinase domain)---IPR008271 (Serine/threonine-protein kinase, active site)---IPR011009 (Protein kinase-like domain superfamily)
contig_55	transdecoder	mRNA	1093030	1121306	.	-	.	ID=BSUD.14411.1.p1;Parent=BSUD.14411;Interpro=IPR000719 (Protein kinase domain)---IPR008271 (Serine/threonine-protein kinase, active site)---IPR011009 (Protein kinase-like domain superfamily)
contig_55	transdecoder	five_prime_UTR	1121271	1121306	.	-	.	ID=BSUD.14411.1.p1.utr5p1;Parent=BSUD.14411.1.p1
contig_55	transdecoder	five_prime_UTR	1118132	1118370	.	-	.	ID=BSUD.14411.1.p1.utr5p2;Parent=BSUD.14411.1.p1
contig_55	transdecoder	five_prime_UTR	1108763	1108844	.	-	.	ID=BSUD.14411.1.p1.utr5p3;Parent=BSUD.14411.1.p1
contig_55	transdecoder	five_prime_UTR	1106599	1106609	.	-	.	ID=BSUD.14411.1.p1.utr5p4;Parent=BSUD.14411.1.p1
contig_55	transdecoder	exon	1121271	1121306	.	-	.	ID=BSUD.14411.1.p1.exon1;Parent=BSUD.14411.1.p1
contig_55	transdecoder	exon	1118132	1118370	.	-	.	ID=BSUD.14411.1.p1.exon2;Parent=BSUD.14411.1.p1
contig_55	transdecoder	exon	1108763	1108844	.	-	.	ID=BSUD.14411.1.p1.exon3;Parent=BSUD.14411.1.p1
contig_55	transdecoder	exon	1106511	1106609	.	-	.	ID=BSUD.14411.1.p1.exon4;Parent=BSUD.14411.1.p1
contig_55	transdecoder	CDS	1106511	1106598	.	-	0	ID=cds.BSUD.14411.1.p1;Parent=BSUD.14411.1.p1
contig_55	transdecoder	exon	1105139	1105246	.	-	.	ID=BSUD.14411.1.p1.exon5;Parent=BSUD.14411.1.p1
contig_55	transdecoder	CDS	1105139	1105246	.	-	2	ID=cds.BSUD.14411.1.p1;Parent=BSUD.14411.1.p1
contig_55	transdecoder	exon	1104740	1104890	.	-	.	ID=BSUD.14411.1.p1.exon6;Parent=BSUD.14411.1.p1
contig_55	transdecoder	CDS	1104740	1104890	.	-	2	ID=cds.BSUD.14411.1.p1;Parent=BSUD.14411.1.p1
contig_55	transdecoder	exon	1104131	1104206	.	-	.	ID=BSUD.14411.1.p1.exon7;Parent=BSUD.14411.1.p1
contig_55	transdecoder	CDS	1104131	1104206	.	-	1	ID=cds.BSUD.14411.1.p1;Parent=BSUD.14411.1.p1
contig_55	transdecoder	exon	1103475	1103588	.	-	.	ID=BSUD.14411.1.p1.exon8;Parent=BSUD.14411.1.p1
contig_55	transdecoder	CDS	1103475	1103588	.	-	0	ID=cds.BSUD.14411.1.p1;Parent=BSUD.14411.1.p1
contig_55	transdecoder	exon	1102166	1102292	.	-	.	ID=BSUD.14411.1.p1.exon9;Parent=BSUD.14411.1.p1
contig_55	transdecoder	CDS	1102166	1102292	.	-	0	ID=cds.BSUD.14411.1.p1;Parent=BSUD.14411.1.p1
contig_55	transdecoder	exon	1101464	1101610	.	-	.	ID=BSUD.14411.1.p1.exon10;Parent=BSUD.14411.1.p1
contig_55	transdecoder	CDS	1101464	1101610	.	-	2	ID=cds.BSUD.14411.1.p1;Parent=BSUD.14411.1.p1
contig_55	transdecoder	exon	1101222	1101379	.	-	.	ID=BSUD.14411.1.p1.exon11;Parent=BSUD.14411.1.p1
contig_55	transdecoder	CDS	1101222	1101379	.	-	2	ID=cds.BSUD.14411.1.p1;Parent=BSUD.14411.1.p1
contig_55	transdecoder	exon	1100677	1100817	.	-	.	ID=BSUD.14411.1.p1.exon12;Parent=BSUD.14411.1.p1
contig_55	transdecoder	CDS	1100677	1100817	.	-	0	ID=cds.BSUD.14411.1.p1;Parent=BSUD.14411.1.p1
contig_55	transdecoder	exon	1095542	1095743	.	-	.	ID=BSUD.14411.1.p1.exon13;Parent=BSUD.14411.1.p1
contig_55	transdecoder	CDS	1095542	1095743	.	-	0	ID=cds.BSUD.14411.1.p1;Parent=BSUD.14411.1.p1
contig_55	transdecoder	exon	1094674	1094765	.	-	.	ID=BSUD.14411.1.p1.exon14;Parent=BSUD.14411.1.p1
contig_55	transdecoder	CDS	1094674	1094765	.	-	2	ID=cds.BSUD.14411.1.p1;Parent=BSUD.14411.1.p1
contig_55	transdecoder	exon	1094492	1094549	.	-	.	ID=BSUD.14411.1.p1.exon15;Parent=BSUD.14411.1.p1
contig_55	transdecoder	CDS	1094492	1094549	.	-	0	ID=cds.BSUD.14411.1.p1;Parent=BSUD.14411.1.p1
contig_55	transdecoder	exon	1093030	1094319	.	-	.	ID=BSUD.14411.1.p1.exon16;Parent=BSUD.14411.1.p1
contig_55	transdecoder	CDS	1094108	1094319	.	-	2	ID=cds.BSUD.14411.1.p1;Parent=BSUD.14411.1.p1
contig_55	transdecoder	three_prime_UTR	1093030	1094107	.	-	.	ID=BSUD.14411.1.p1.utr3p1;Parent=BSUD.14411.1.p1
contig_55	transdecoder	mRNA	1093030	1121347	.	-	.	ID=BSUD.14411.2.p1;Parent=BSUD.14411;Interpro=IPR000719 (Protein kinase domain)---IPR008271 (Serine/threonine-protein kinase, active site)---IPR011009 (Protein kinase-like domain superfamily)
contig_55	transdecoder	five_prime_UTR	1121271	1121347	.	-	.	ID=BSUD.14411.2.p1.utr5p1;Parent=BSUD.14411.2.p1
contig_55	transdecoder	five_prime_UTR	1118132	1118370	.	-	.	ID=BSUD.14411.2.p1.utr5p2;Parent=BSUD.14411.2.p1
contig_55	transdecoder	five_prime_UTR	1108809	1108844	.	-	.	ID=BSUD.14411.2.p1.utr5p3;Parent=BSUD.14411.2.p1
contig_55	transdecoder	exon	1121271	1121347	.	-	.	ID=BSUD.14411.2.p1.exon1;Parent=BSUD.14411.2.p1
contig_55	transdecoder	exon	1118132	1118370	.	-	.	ID=BSUD.14411.2.p1.exon2;Parent=BSUD.14411.2.p1
contig_55	transdecoder	exon	1108802	1108844	.	-	.	ID=BSUD.14411.2.p1.exon3;Parent=BSUD.14411.2.p1
contig_55	transdecoder	CDS	1108802	1108808	.	-	0	ID=cds.BSUD.14411.2.p1;Parent=BSUD.14411.2.p1
contig_55	transdecoder	exon	1106511	1106609	.	-	.	ID=BSUD.14411.2.p1.exon4;Parent=BSUD.14411.2.p1
contig_55	transdecoder	CDS	1106511	1106609	.	-	2	ID=cds.BSUD.14411.2.p1;Parent=BSUD.14411.2.p1
contig_55	transdecoder	exon	1105139	1105246	.	-	.	ID=BSUD.14411.2.p1.exon5;Parent=BSUD.14411.2.p1
contig_55	transdecoder	CDS	1105139	1105246	.	-	2	ID=cds.BSUD.14411.2.p1;Parent=BSUD.14411.2.p1
contig_55	transdecoder	exon	1104740	1104890	.	-	.	ID=BSUD.14411.2.p1.exon6;Parent=BSUD.14411.2.p1
contig_55	transdecoder	CDS	1104740	1104890	.	-	2	ID=cds.BSUD.14411.2.p1;Parent=BSUD.14411.2.p1
contig_55	transdecoder	exon	1104131	1104206	.	-	.	ID=BSUD.14411.2.p1.exon7;Parent=BSUD.14411.2.p1
contig_55	transdecoder	CDS	1104131	1104206	.	-	1	ID=cds.BSUD.14411.2.p1;Parent=BSUD.14411.2.p1
contig_55	transdecoder	exon	1103475	1103588	.	-	.	ID=BSUD.14411.2.p1.exon8;Parent=BSUD.14411.2.p1
contig_55	transdecoder	CDS	1103475	1103588	.	-	0	ID=cds.BSUD.14411.2.p1;Parent=BSUD.14411.2.p1
contig_55	transdecoder	exon	1102166	1102292	.	-	.	ID=BSUD.14411.2.p1.exon9;Parent=BSUD.14411.2.p1
contig_55	transdecoder	CDS	1102166	1102292	.	-	0	ID=cds.BSUD.14411.2.p1;Parent=BSUD.14411.2.p1
contig_55	transdecoder	exon	1101464	1101610	.	-	.	ID=BSUD.14411.2.p1.exon10;Parent=BSUD.14411.2.p1
contig_55	transdecoder	CDS	1101464	1101610	.	-	2	ID=cds.BSUD.14411.2.p1;Parent=BSUD.14411.2.p1
contig_55	transdecoder	exon	1101222	1101379	.	-	.	ID=BSUD.14411.2.p1.exon11;Parent=BSUD.14411.2.p1
contig_55	transdecoder	CDS	1101222	1101379	.	-	2	ID=cds.BSUD.14411.2.p1;Parent=BSUD.14411.2.p1
contig_55	transdecoder	exon	1100677	1100817	.	-	.	ID=BSUD.14411.2.p1.exon12;Parent=BSUD.14411.2.p1
contig_55	transdecoder	CDS	1100677	1100817	.	-	0	ID=cds.BSUD.14411.2.p1;Parent=BSUD.14411.2.p1
contig_55	transdecoder	exon	1095542	1095743	.	-	.	ID=BSUD.14411.2.p1.exon13;Parent=BSUD.14411.2.p1
contig_55	transdecoder	CDS	1095542	1095743	.	-	0	ID=cds.BSUD.14411.2.p1;Parent=BSUD.14411.2.p1
contig_55	transdecoder	exon	1094674	1094765	.	-	.	ID=BSUD.14411.2.p1.exon14;Parent=BSUD.14411.2.p1
contig_55	transdecoder	CDS	1094674	1094765	.	-	2	ID=cds.BSUD.14411.2.p1;Parent=BSUD.14411.2.p1
contig_55	transdecoder	exon	1094492	1094549	.	-	.	ID=BSUD.14411.2.p1.exon15;Parent=BSUD.14411.2.p1
contig_55	transdecoder	CDS	1094492	1094549	.	-	0	ID=cds.BSUD.14411.2.p1;Parent=BSUD.14411.2.p1
contig_55	transdecoder	exon	1093030	1094319	.	-	.	ID=BSUD.14411.2.p1.exon16;Parent=BSUD.14411.2.p1
contig_55	transdecoder	CDS	1094108	1094319	.	-	2	ID=cds.BSUD.14411.2.p1;Parent=BSUD.14411.2.p1
contig_55	transdecoder	three_prime_UTR	1093030	1094107	.	-	.	ID=BSUD.14411.2.p1.utr3p1;Parent=BSUD.14411.2.p1
contig_55	transdecoder	mRNA	1093030	1121344	.	-	.	ID=BSUD.14411.3.p1;Parent=BSUD.14411;Interpro=IPR000719 (Protein kinase domain)---IPR008271 (Serine/threonine-protein kinase, active site)---IPR011009 (Protein kinase-like domain superfamily)
contig_55	transdecoder	five_prime_UTR	1121271	1121344	.	-	.	ID=BSUD.14411.3.p1.utr5p1;Parent=BSUD.14411.3.p1
contig_55	transdecoder	five_prime_UTR	1118132	1118370	.	-	.	ID=BSUD.14411.3.p1.utr5p2;Parent=BSUD.14411.3.p1
contig_55	transdecoder	five_prime_UTR	1106599	1106609	.	-	.	ID=BSUD.14411.3.p1.utr5p3;Parent=BSUD.14411.3.p1
contig_55	transdecoder	exon	1121271	1121344	.	-	.	ID=BSUD.14411.3.p1.exon1;Parent=BSUD.14411.3.p1
contig_55	transdecoder	exon	1118132	1118370	.	-	.	ID=BSUD.14411.3.p1.exon2;Parent=BSUD.14411.3.p1
contig_55	transdecoder	exon	1106511	1106609	.	-	.	ID=BSUD.14411.3.p1.exon3;Parent=BSUD.14411.3.p1
contig_55	transdecoder	CDS	1106511	1106598	.	-	0	ID=cds.BSUD.14411.3.p1;Parent=BSUD.14411.3.p1
contig_55	transdecoder	exon	1105139	1105246	.	-	.	ID=BSUD.14411.3.p1.exon4;Parent=BSUD.14411.3.p1
contig_55	transdecoder	CDS	1105139	1105246	.	-	2	ID=cds.BSUD.14411.3.p1;Parent=BSUD.14411.3.p1
contig_55	transdecoder	exon	1104740	1104890	.	-	.	ID=BSUD.14411.3.p1.exon5;Parent=BSUD.14411.3.p1
contig_55	transdecoder	CDS	1104740	1104890	.	-	2	ID=cds.BSUD.14411.3.p1;Parent=BSUD.14411.3.p1
contig_55	transdecoder	exon	1104131	1104206	.	-	.	ID=BSUD.14411.3.p1.exon6;Parent=BSUD.14411.3.p1
contig_55	transdecoder	CDS	1104131	1104206	.	-	1	ID=cds.BSUD.14411.3.p1;Parent=BSUD.14411.3.p1
contig_55	transdecoder	exon	1103475	1103588	.	-	.	ID=BSUD.14411.3.p1.exon7;Parent=BSUD.14411.3.p1
contig_55	transdecoder	CDS	1103475	1103588	.	-	0	ID=cds.BSUD.14411.3.p1;Parent=BSUD.14411.3.p1
contig_55	transdecoder	exon	1102166	1102292	.	-	.	ID=BSUD.14411.3.p1.exon8;Parent=BSUD.14411.3.p1
contig_55	transdecoder	CDS	1102166	1102292	.	-	0	ID=cds.BSUD.14411.3.p1;Parent=BSUD.14411.3.p1
contig_55	transdecoder	exon	1101464	1101610	.	-	.	ID=BSUD.14411.3.p1.exon9;Parent=BSUD.14411.3.p1
contig_55	transdecoder	CDS	1101464	1101610	.	-	2	ID=cds.BSUD.14411.3.p1;Parent=BSUD.14411.3.p1
contig_55	transdecoder	exon	1101222	1101379	.	-	.	ID=BSUD.14411.3.p1.exon10;Parent=BSUD.14411.3.p1
contig_55	transdecoder	CDS	1101222	1101379	.	-	2	ID=cds.BSUD.14411.3.p1;Parent=BSUD.14411.3.p1
contig_55	transdecoder	exon	1100677	1100817	.	-	.	ID=BSUD.14411.3.p1.exon11;Parent=BSUD.14411.3.p1
contig_55	transdecoder	CDS	1100677	1100817	.	-	0	ID=cds.BSUD.14411.3.p1;Parent=BSUD.14411.3.p1
contig_55	transdecoder	exon	1095542	1095743	.	-	.	ID=BSUD.14411.3.p1.exon12;Parent=BSUD.14411.3.p1
contig_55	transdecoder	CDS	1095542	1095743	.	-	0	ID=cds.BSUD.14411.3.p1;Parent=BSUD.14411.3.p1
contig_55	transdecoder	exon	1094674	1094765	.	-	.	ID=BSUD.14411.3.p1.exon13;Parent=BSUD.14411.3.p1
contig_55	transdecoder	CDS	1094674	1094765	.	-	2	ID=cds.BSUD.14411.3.p1;Parent=BSUD.14411.3.p1
contig_55	transdecoder	exon	1094492	1094549	.	-	.	ID=BSUD.14411.3.p1.exon14;Parent=BSUD.14411.3.p1
contig_55	transdecoder	CDS	1094492	1094549	.	-	0	ID=cds.BSUD.14411.3.p1;Parent=BSUD.14411.3.p1
contig_55	transdecoder	exon	1093030	1094319	.	-	.	ID=BSUD.14411.3.p1.exon15;Parent=BSUD.14411.3.p1
contig_55	transdecoder	CDS	1094108	1094319	.	-	2	ID=cds.BSUD.14411.3.p1;Parent=BSUD.14411.3.p1
contig_55	transdecoder	three_prime_UTR	1093030	1094107	.	-	.	ID=BSUD.14411.3.p1.utr3p1;Parent=BSUD.14411.3.p1
contig_55	tRNAscan-SE	pseudogene_tRNA	1111337	1111414	23.1	+	.	ID=contig_55.trna8;Name=contig_55.tRNA8-LysTTT;isotype=Lys;anticodon=TTT;gene_biotype=pseudogene
contig_55	tRNAscan-SE	exon	1111337	1111414	.	+	.	ID=contig_55.trna8.exon1;Parent=contig_55.trna8
contig_55	transdecoder	gene	1121345	1128886	.	+	.	ID=BSUD.14412;Interpro=IPR001509 (NAD-dependent epimerase/dehydratase)---IPR010099 (Epimerase family protein SDR39U1)---IPR013549 (Domain of unknown function DUF1731)---IPR036291 (NAD(P)-binding domain superfamily)
contig_55	transdecoder	mRNA	1121345	1128870	.	+	.	ID=BSUD.14412.1.p1;Parent=BSUD.14412;Interpro=IPR001509 (NAD-dependent epimerase/dehydratase)---IPR010099 (Epimerase family protein SDR39U1)---IPR013549 (Domain of unknown function DUF1731)---IPR036291 (NAD(P)-binding domain superfamily)
contig_55	transdecoder	five_prime_UTR	1121345	1121411	.	+	.	ID=BSUD.14412.1.p1.utr5p1;Parent=BSUD.14412.1.p1
contig_55	transdecoder	five_prime_UTR	1121888	1122079	.	+	.	ID=BSUD.14412.1.p1.utr5p2;Parent=BSUD.14412.1.p1
contig_55	transdecoder	five_prime_UTR	1122870	1122967	.	+	.	ID=BSUD.14412.1.p1.utr5p3;Parent=BSUD.14412.1.p1
contig_55	transdecoder	exon	1121345	1121411	.	+	.	ID=BSUD.14412.1.p1.exon1;Parent=BSUD.14412.1.p1
contig_55	transdecoder	exon	1121888	1122079	.	+	.	ID=BSUD.14412.1.p1.exon2;Parent=BSUD.14412.1.p1
contig_55	transdecoder	exon	1122870	1122976	.	+	.	ID=BSUD.14412.1.p1.exon3;Parent=BSUD.14412.1.p1
contig_55	transdecoder	CDS	1122968	1122976	.	+	0	ID=cds.BSUD.14412.1.p1;Parent=BSUD.14412.1.p1
contig_55	transdecoder	exon	1124666	1124751	.	+	.	ID=BSUD.14412.1.p1.exon4;Parent=BSUD.14412.1.p1
contig_55	transdecoder	CDS	1124666	1124751	.	+	0	ID=cds.BSUD.14412.1.p1;Parent=BSUD.14412.1.p1
contig_55	transdecoder	exon	1125645	1125766	.	+	.	ID=BSUD.14412.1.p1.exon5;Parent=BSUD.14412.1.p1
contig_55	transdecoder	CDS	1125645	1125766	.	+	1	ID=cds.BSUD.14412.1.p1;Parent=BSUD.14412.1.p1
contig_55	transdecoder	exon	1127036	1127182	.	+	.	ID=BSUD.14412.1.p1.exon6;Parent=BSUD.14412.1.p1
contig_55	transdecoder	CDS	1127036	1127182	.	+	2	ID=cds.BSUD.14412.1.p1;Parent=BSUD.14412.1.p1
contig_55	transdecoder	exon	1127669	1128870	.	+	.	ID=BSUD.14412.1.p1.exon7;Parent=BSUD.14412.1.p1
contig_55	transdecoder	CDS	1127669	1128078	.	+	2	ID=cds.BSUD.14412.1.p1;Parent=BSUD.14412.1.p1
contig_55	transdecoder	three_prime_UTR	1128079	1128870	.	+	.	ID=BSUD.14412.1.p1.utr3p1;Parent=BSUD.14412.1.p1
contig_55	transdecoder	mRNA	1121348	1128869	.	+	.	ID=BSUD.14412.2.p1;Parent=BSUD.14412;Interpro=IPR001509 (NAD-dependent epimerase/dehydratase)---IPR010099 (Epimerase family protein SDR39U1)---IPR013549 (Domain of unknown function DUF1731)---IPR036291 (NAD(P)-binding domain superfamily)
contig_55	transdecoder	five_prime_UTR	1121348	1122967	.	+	.	ID=BSUD.14412.2.p1.utr5p1;Parent=BSUD.14412.2.p1
contig_55	transdecoder	exon	1121348	1122976	.	+	.	ID=BSUD.14412.2.p1.exon1;Parent=BSUD.14412.2.p1
contig_55	transdecoder	CDS	1122968	1122976	.	+	0	ID=cds.BSUD.14412.2.p1;Parent=BSUD.14412.2.p1
contig_55	transdecoder	exon	1124666	1124751	.	+	.	ID=BSUD.14412.2.p1.exon2;Parent=BSUD.14412.2.p1
contig_55	transdecoder	CDS	1124666	1124751	.	+	0	ID=cds.BSUD.14412.2.p1;Parent=BSUD.14412.2.p1
contig_55	transdecoder	exon	1125645	1125766	.	+	.	ID=BSUD.14412.2.p1.exon3;Parent=BSUD.14412.2.p1
contig_55	transdecoder	CDS	1125645	1125766	.	+	1	ID=cds.BSUD.14412.2.p1;Parent=BSUD.14412.2.p1
contig_55	transdecoder	exon	1127036	1127182	.	+	.	ID=BSUD.14412.2.p1.exon4;Parent=BSUD.14412.2.p1
contig_55	transdecoder	CDS	1127036	1127182	.	+	2	ID=cds.BSUD.14412.2.p1;Parent=BSUD.14412.2.p1
contig_55	transdecoder	exon	1127669	1128869	.	+	.	ID=BSUD.14412.2.p1.exon5;Parent=BSUD.14412.2.p1
contig_55	transdecoder	CDS	1127669	1128078	.	+	2	ID=cds.BSUD.14412.2.p1;Parent=BSUD.14412.2.p1
contig_55	transdecoder	three_prime_UTR	1128079	1128869	.	+	.	ID=BSUD.14412.2.p1.utr3p1;Parent=BSUD.14412.2.p1
contig_55	transdecoder	mRNA	1121443	1128886	.	+	.	ID=BSUD.14412.3.p1;Parent=BSUD.14412;Interpro=IPR001509 (NAD-dependent epimerase/dehydratase)---IPR010099 (Epimerase family protein SDR39U1)---IPR013549 (Domain of unknown function DUF1731)---IPR036291 (NAD(P)-binding domain superfamily)
contig_55	transdecoder	five_prime_UTR	1121443	1121799	.	+	.	ID=BSUD.14412.3.p1.utr5p1;Parent=BSUD.14412.3.p1
contig_55	transdecoder	exon	1121443	1121815	.	+	.	ID=BSUD.14412.3.p1.exon1;Parent=BSUD.14412.3.p1
contig_55	transdecoder	CDS	1121800	1121815	.	+	0	ID=cds.BSUD.14412.3.p1;Parent=BSUD.14412.3.p1
contig_55	transdecoder	exon	1122870	1122976	.	+	.	ID=BSUD.14412.3.p1.exon2;Parent=BSUD.14412.3.p1
contig_55	transdecoder	CDS	1122870	1122976	.	+	2	ID=cds.BSUD.14412.3.p1;Parent=BSUD.14412.3.p1
contig_55	transdecoder	exon	1124666	1124751	.	+	.	ID=BSUD.14412.3.p1.exon3;Parent=BSUD.14412.3.p1
contig_55	transdecoder	CDS	1124666	1124751	.	+	0	ID=cds.BSUD.14412.3.p1;Parent=BSUD.14412.3.p1
contig_55	transdecoder	exon	1125645	1125766	.	+	.	ID=BSUD.14412.3.p1.exon4;Parent=BSUD.14412.3.p1
contig_55	transdecoder	CDS	1125645	1125766	.	+	1	ID=cds.BSUD.14412.3.p1;Parent=BSUD.14412.3.p1
contig_55	transdecoder	exon	1127036	1127182	.	+	.	ID=BSUD.14412.3.p1.exon5;Parent=BSUD.14412.3.p1
contig_55	transdecoder	CDS	1127036	1127182	.	+	2	ID=cds.BSUD.14412.3.p1;Parent=BSUD.14412.3.p1
contig_55	transdecoder	exon	1127669	1128886	.	+	.	ID=BSUD.14412.3.p1.exon6;Parent=BSUD.14412.3.p1
contig_55	transdecoder	CDS	1127669	1128078	.	+	2	ID=cds.BSUD.14412.3.p1;Parent=BSUD.14412.3.p1
contig_55	transdecoder	three_prime_UTR	1128079	1128886	.	+	.	ID=BSUD.14412.3.p1.utr3p1;Parent=BSUD.14412.3.p1
contig_55	tRNAscan-SE	pseudogene_tRNA	1122432	1122500	27.8	+	.	ID=contig_55.trna9;Name=contig_55.tRNA9-ArgTCT;isotype=Arg;anticodon=TCT;gene_biotype=pseudogene
contig_55	tRNAscan-SE	exon	1122432	1122500	.	+	.	ID=contig_55.trna9.exon1;Parent=contig_55.trna9
contig_55	transdecoder	gene	1137487	1143111	.	-	.	ID=BSUD.14410;Interpro=NA
contig_55	transdecoder	mRNA	1137487	1143111	.	-	.	ID=BSUD.14410.1.p1;Parent=BSUD.14410;Interpro=NA
contig_55	transdecoder	five_prime_UTR	1142614	1143111	.	-	.	ID=BSUD.14410.1.p1.utr5p1;Parent=BSUD.14410.1.p1
contig_55	transdecoder	exon	1142101	1143111	.	-	.	ID=BSUD.14410.1.p1.exon1;Parent=BSUD.14410.1.p1
contig_55	transdecoder	CDS	1142101	1142613	.	-	0	ID=cds.BSUD.14410.1.p1;Parent=BSUD.14410.1.p1
contig_55	transdecoder	exon	1141258	1141467	.	-	.	ID=BSUD.14410.1.p1.exon2;Parent=BSUD.14410.1.p1
contig_55	transdecoder	CDS	1141258	1141467	.	-	0	ID=cds.BSUD.14410.1.p1;Parent=BSUD.14410.1.p1
contig_55	transdecoder	exon	1139124	1139303	.	-	.	ID=BSUD.14410.1.p1.exon3;Parent=BSUD.14410.1.p1
contig_55	transdecoder	CDS	1139124	1139303	.	-	0	ID=cds.BSUD.14410.1.p1;Parent=BSUD.14410.1.p1
contig_55	transdecoder	exon	1137487	1137686	.	-	.	ID=BSUD.14410.1.p1.exon4;Parent=BSUD.14410.1.p1
contig_55	transdecoder	CDS	1137489	1137686	.	-	0	ID=cds.BSUD.14410.1.p1;Parent=BSUD.14410.1.p1
contig_55	tRNAscan-SE	pseudogene_tRNA	1161054	1161122	26.8	+	.	ID=contig_55.trna10;Name=contig_55.tRNA10-GlyTCC;isotype=Gly;anticodon=TCC;gene_biotype=pseudogene
contig_55	tRNAscan-SE	exon	1161054	1161122	.	+	.	ID=contig_55.trna10.exon1;Parent=contig_55.trna10
contig_55	tRNAscan-SE	pseudogene_tRNA	1168175	1168247	40.3	-	.	ID=contig_55.trna16;Name=contig_55.tRNA16-ArgTCT;isotype=Arg;anticodon=TCT;gene_biotype=pseudogene
contig_55	tRNAscan-SE	exon	1168175	1168247	.	-	.	ID=contig_55.trna16.exon1;Parent=contig_55.trna16
contig_55	tRNAscan-SE	pseudogene_tRNA	1171300	1171370	23.6	+	.	ID=contig_55.trna11;Name=contig_55.tRNA11-UndetNNN;isotype=Undet;anticodon=NNN;gene_biotype=pseudogene
contig_55	tRNAscan-SE	exon	1171300	1171370	.	+	.	ID=contig_55.trna11.exon1;Parent=contig_55.trna11
contig_55	tRNAscan-SE	pseudogene_tRNA	1204348	1204422	30.3	-	.	ID=contig_55.trna15;Name=contig_55.tRNA15-UndetNNN;isotype=Undet;anticodon=NNN;gene_biotype=pseudogene
contig_55	tRNAscan-SE	exon	1204348	1204422	.	-	.	ID=contig_55.trna15.exon1;Parent=contig_55.trna15
contig_55	tRNAscan-SE	pseudogene_tRNA	1227295	1227363	22.2	-	.	ID=contig_55.trna14;Name=contig_55.tRNA14-ArgCCG;isotype=Arg;anticodon=CCG;gene_biotype=pseudogene
contig_55	tRNAscan-SE	exon	1227295	1227363	.	-	.	ID=contig_55.trna14.exon1;Parent=contig_55.trna14
contig_55	tRNAscan-SE	pseudogene_tRNA	1256228	1256295	22.8	-	.	ID=contig_55.trna13;Name=contig_55.tRNA13-UndetNNN;isotype=Undet;anticodon=NNN;gene_biotype=pseudogene
contig_55	tRNAscan-SE	exon	1256228	1256295	.	-	.	ID=contig_55.trna13.exon1;Parent=contig_55.trna13
contig_55	tRNAscan-SE	pseudogene_tRNA	1260593	1260660	20.8	-	.	ID=contig_55.trna12;Name=contig_55.tRNA12-ArgCCG;isotype=Arg;anticodon=CCG;gene_biotype=pseudogene
contig_55	tRNAscan-SE	exon	1260593	1260660	.	-	.	ID=contig_55.trna12.exon1;Parent=contig_55.trna12
contig_56	transdecoder	gene	2230	61420	.	+	.	ID=BSUD.14635;Interpro=IPR000938 (CAP Gly-rich domain)---IPR028394 (CAP-Gly domain-containing linker protein 2)---IPR032108 (CLIP1, zinc knuckle)---IPR036859 (CAP Gly-rich domain superfamily)
contig_56	transdecoder	mRNA	2230	61420	.	+	.	ID=BSUD.14635.1.p1;Parent=BSUD.14635;Interpro=IPR000938 (CAP Gly-rich domain)---IPR028394 (CAP-Gly domain-containing linker protein 2)---IPR032108 (CLIP1, zinc knuckle)---IPR036859 (CAP Gly-rich domain superfamily)
contig_56	transdecoder	five_prime_UTR	2230	2406	.	+	.	ID=BSUD.14635.1.p1.utr5p1;Parent=BSUD.14635.1.p1
contig_56	transdecoder	exon	2230	2566	.	+	.	ID=BSUD.14635.1.p1.exon1;Parent=BSUD.14635.1.p1
contig_56	transdecoder	CDS	2407	2566	.	+	0	ID=cds.BSUD.14635.1.p1;Parent=BSUD.14635.1.p1
contig_56	transdecoder	exon	4197	4283	.	+	.	ID=BSUD.14635.1.p1.exon2;Parent=BSUD.14635.1.p1
contig_56	transdecoder	CDS	4197	4283	.	+	2	ID=cds.BSUD.14635.1.p1;Parent=BSUD.14635.1.p1
contig_56	transdecoder	exon	9281	9477	.	+	.	ID=BSUD.14635.1.p1.exon3;Parent=BSUD.14635.1.p1
contig_56	transdecoder	CDS	9281	9477	.	+	2	ID=cds.BSUD.14635.1.p1;Parent=BSUD.14635.1.p1
contig_56	transdecoder	exon	10200	10379	.	+	.	ID=BSUD.14635.1.p1.exon4;Parent=BSUD.14635.1.p1
contig_56	transdecoder	CDS	10200	10379	.	+	0	ID=cds.BSUD.14635.1.p1;Parent=BSUD.14635.1.p1
contig_56	transdecoder	exon	11108	11263	.	+	.	ID=BSUD.14635.1.p1.exon5;Parent=BSUD.14635.1.p1
contig_56	transdecoder	CDS	11108	11263	.	+	0	ID=cds.BSUD.14635.1.p1;Parent=BSUD.14635.1.p1
contig_56	transdecoder	exon	11508	11638	.	+	.	ID=BSUD.14635.1.p1.exon6;Parent=BSUD.14635.1.p1
contig_56	transdecoder	CDS	11508	11638	.	+	0	ID=cds.BSUD.14635.1.p1;Parent=BSUD.14635.1.p1
contig_56	transdecoder	exon	11859	12057	.	+	.	ID=BSUD.14635.1.p1.exon7;Parent=BSUD.14635.1.p1
contig_56	transdecoder	CDS	11859	12057	.	+	1	ID=cds.BSUD.14635.1.p1;Parent=BSUD.14635.1.p1
contig_56	transdecoder	exon	16234	16296	.	+	.	ID=BSUD.14635.1.p1.exon8;Parent=BSUD.14635.1.p1
contig_56	transdecoder	CDS	16234	16296	.	+	0	ID=cds.BSUD.14635.1.p1;Parent=BSUD.14635.1.p1
contig_56	transdecoder	exon	17767	17865	.	+	.	ID=BSUD.14635.1.p1.exon9;Parent=BSUD.14635.1.p1
contig_56	transdecoder	CDS	17767	17865	.	+	0	ID=cds.BSUD.14635.1.p1;Parent=BSUD.14635.1.p1
contig_56	transdecoder	exon	19110	19255	.	+	.	ID=BSUD.14635.1.p1.exon10;Parent=BSUD.14635.1.p1
contig_56	transdecoder	CDS	19110	19255	.	+	0	ID=cds.BSUD.14635.1.p1;Parent=BSUD.14635.1.p1
contig_56	transdecoder	exon	20113	20170	.	+	.	ID=BSUD.14635.1.p1.exon11;Parent=BSUD.14635.1.p1
contig_56	transdecoder	CDS	20113	20170	.	+	1	ID=cds.BSUD.14635.1.p1;Parent=BSUD.14635.1.p1
contig_56	transdecoder	exon	20492	20602	.	+	.	ID=BSUD.14635.1.p1.exon12;Parent=BSUD.14635.1.p1
contig_56	transdecoder	CDS	20492	20602	.	+	0	ID=cds.BSUD.14635.1.p1;Parent=BSUD.14635.1.p1
contig_56	transdecoder	exon	21136	21288	.	+	.	ID=BSUD.14635.1.p1.exon13;Parent=BSUD.14635.1.p1
contig_56	transdecoder	CDS	21136	21288	.	+	0	ID=cds.BSUD.14635.1.p1;Parent=BSUD.14635.1.p1
contig_56	transdecoder	exon	22281	22397	.	+	.	ID=BSUD.14635.1.p1.exon14;Parent=BSUD.14635.1.p1
contig_56	transdecoder	CDS	22281	22397	.	+	0	ID=cds.BSUD.14635.1.p1;Parent=BSUD.14635.1.p1
contig_56	transdecoder	exon	29294	29351	.	+	.	ID=BSUD.14635.1.p1.exon15;Parent=BSUD.14635.1.p1
contig_56	transdecoder	CDS	29294	29351	.	+	0	ID=cds.BSUD.14635.1.p1;Parent=BSUD.14635.1.p1
contig_56	transdecoder	exon	29998	30081	.	+	.	ID=BSUD.14635.1.p1.exon16;Parent=BSUD.14635.1.p1
contig_56	transdecoder	CDS	29998	30081	.	+	2	ID=cds.BSUD.14635.1.p1;Parent=BSUD.14635.1.p1
contig_56	transdecoder	exon	32117	32184	.	+	.	ID=BSUD.14635.1.p1.exon17;Parent=BSUD.14635.1.p1
contig_56	transdecoder	CDS	32117	32184	.	+	2	ID=cds.BSUD.14635.1.p1;Parent=BSUD.14635.1.p1
contig_56	transdecoder	exon	36443	36531	.	+	.	ID=BSUD.14635.1.p1.exon18;Parent=BSUD.14635.1.p1
contig_56	transdecoder	CDS	36443	36531	.	+	0	ID=cds.BSUD.14635.1.p1;Parent=BSUD.14635.1.p1
contig_56	transdecoder	exon	40314	40479	.	+	.	ID=BSUD.14635.1.p1.exon19;Parent=BSUD.14635.1.p1
contig_56	transdecoder	CDS	40314	40479	.	+	1	ID=cds.BSUD.14635.1.p1;Parent=BSUD.14635.1.p1
contig_56	transdecoder	exon	41755	41970	.	+	.	ID=BSUD.14635.1.p1.exon20;Parent=BSUD.14635.1.p1
contig_56	transdecoder	CDS	41755	41970	.	+	0	ID=cds.BSUD.14635.1.p1;Parent=BSUD.14635.1.p1
contig_56	transdecoder	exon	42060	42263	.	+	.	ID=BSUD.14635.1.p1.exon21;Parent=BSUD.14635.1.p1
contig_56	transdecoder	CDS	42060	42263	.	+	0	ID=cds.BSUD.14635.1.p1;Parent=BSUD.14635.1.p1
contig_56	transdecoder	exon	43299	43436	.	+	.	ID=BSUD.14635.1.p1.exon22;Parent=BSUD.14635.1.p1
contig_56	transdecoder	CDS	43299	43436	.	+	0	ID=cds.BSUD.14635.1.p1;Parent=BSUD.14635.1.p1
contig_56	transdecoder	exon	43615	43703	.	+	.	ID=BSUD.14635.1.p1.exon23;Parent=BSUD.14635.1.p1
contig_56	transdecoder	CDS	43615	43703	.	+	0	ID=cds.BSUD.14635.1.p1;Parent=BSUD.14635.1.p1
contig_56	transdecoder	exon	43826	43946	.	+	.	ID=BSUD.14635.1.p1.exon24;Parent=BSUD.14635.1.p1
contig_56	transdecoder	CDS	43826	43946	.	+	1	ID=cds.BSUD.14635.1.p1;Parent=BSUD.14635.1.p1
contig_56	transdecoder	exon	44965	45017	.	+	.	ID=BSUD.14635.1.p1.exon25;Parent=BSUD.14635.1.p1
contig_56	transdecoder	CDS	44965	45017	.	+	0	ID=cds.BSUD.14635.1.p1;Parent=BSUD.14635.1.p1
contig_56	transdecoder	exon	48297	48339	.	+	.	ID=BSUD.14635.1.p1.exon26;Parent=BSUD.14635.1.p1
contig_56	transdecoder	CDS	48297	48339	.	+	1	ID=cds.BSUD.14635.1.p1;Parent=BSUD.14635.1.p1
contig_56	transdecoder	exon	49064	49238	.	+	.	ID=BSUD.14635.1.p1.exon27;Parent=BSUD.14635.1.p1
contig_56	transdecoder	CDS	49064	49238	.	+	0	ID=cds.BSUD.14635.1.p1;Parent=BSUD.14635.1.p1
contig_56	transdecoder	exon	50655	50829	.	+	.	ID=BSUD.14635.1.p1.exon28;Parent=BSUD.14635.1.p1
contig_56	transdecoder	CDS	50655	50829	.	+	2	ID=cds.BSUD.14635.1.p1;Parent=BSUD.14635.1.p1
contig_56	transdecoder	exon	51029	51198	.	+	.	ID=BSUD.14635.1.p1.exon29;Parent=BSUD.14635.1.p1
contig_56	transdecoder	CDS	51029	51198	.	+	1	ID=cds.BSUD.14635.1.p1;Parent=BSUD.14635.1.p1
contig_56	transdecoder	exon	54331	61420	.	+	.	ID=BSUD.14635.1.p1.exon30;Parent=BSUD.14635.1.p1
contig_56	transdecoder	CDS	54331	54377	.	+	2	ID=cds.BSUD.14635.1.p1;Parent=BSUD.14635.1.p1
contig_56	transdecoder	three_prime_UTR	54378	61420	.	+	.	ID=BSUD.14635.1.p1.utr3p1;Parent=BSUD.14635.1.p1
contig_56	transdecoder	mRNA	2230	61420	.	+	.	ID=BSUD.14635.2.p1;Parent=BSUD.14635;Interpro=IPR000938 (CAP Gly-rich domain)---IPR028394 (CAP-Gly domain-containing linker protein 2)---IPR032108 (CLIP1, zinc knuckle)---IPR036859 (CAP Gly-rich domain superfamily)
contig_56	transdecoder	five_prime_UTR	2230	2406	.	+	.	ID=BSUD.14635.2.p1.utr5p1;Parent=BSUD.14635.2.p1
contig_56	transdecoder	exon	2230	2566	.	+	.	ID=BSUD.14635.2.p1.exon1;Parent=BSUD.14635.2.p1
contig_56	transdecoder	CDS	2407	2566	.	+	0	ID=cds.BSUD.14635.2.p1;Parent=BSUD.14635.2.p1
contig_56	transdecoder	exon	9281	9477	.	+	.	ID=BSUD.14635.2.p1.exon2;Parent=BSUD.14635.2.p1
contig_56	transdecoder	CDS	9281	9477	.	+	2	ID=cds.BSUD.14635.2.p1;Parent=BSUD.14635.2.p1
contig_56	transdecoder	exon	10200	10379	.	+	.	ID=BSUD.14635.2.p1.exon3;Parent=BSUD.14635.2.p1
contig_56	transdecoder	CDS	10200	10379	.	+	0	ID=cds.BSUD.14635.2.p1;Parent=BSUD.14635.2.p1
contig_56	transdecoder	exon	11108	11263	.	+	.	ID=BSUD.14635.2.p1.exon4;Parent=BSUD.14635.2.p1
contig_56	transdecoder	CDS	11108	11263	.	+	0	ID=cds.BSUD.14635.2.p1;Parent=BSUD.14635.2.p1
contig_56	transdecoder	exon	11508	11638	.	+	.	ID=BSUD.14635.2.p1.exon5;Parent=BSUD.14635.2.p1
contig_56	transdecoder	CDS	11508	11638	.	+	0	ID=cds.BSUD.14635.2.p1;Parent=BSUD.14635.2.p1
contig_56	transdecoder	exon	11859	12090	.	+	.	ID=BSUD.14635.2.p1.exon6;Parent=BSUD.14635.2.p1
contig_56	transdecoder	CDS	11859	12090	.	+	1	ID=cds.BSUD.14635.2.p1;Parent=BSUD.14635.2.p1
contig_56	transdecoder	exon	16234	16296	.	+	.	ID=BSUD.14635.2.p1.exon7;Parent=BSUD.14635.2.p1
contig_56	transdecoder	CDS	16234	16296	.	+	0	ID=cds.BSUD.14635.2.p1;Parent=BSUD.14635.2.p1
contig_56	transdecoder	exon	17767	17865	.	+	.	ID=BSUD.14635.2.p1.exon8;Parent=BSUD.14635.2.p1
contig_56	transdecoder	CDS	17767	17865	.	+	0	ID=cds.BSUD.14635.2.p1;Parent=BSUD.14635.2.p1
contig_56	transdecoder	exon	19110	19255	.	+	.	ID=BSUD.14635.2.p1.exon9;Parent=BSUD.14635.2.p1
contig_56	transdecoder	CDS	19110	19255	.	+	0	ID=cds.BSUD.14635.2.p1;Parent=BSUD.14635.2.p1
contig_56	transdecoder	exon	20113	20170	.	+	.	ID=BSUD.14635.2.p1.exon10;Parent=BSUD.14635.2.p1
contig_56	transdecoder	CDS	20113	20170	.	+	1	ID=cds.BSUD.14635.2.p1;Parent=BSUD.14635.2.p1
contig_56	transdecoder	exon	20492	20602	.	+	.	ID=BSUD.14635.2.p1.exon11;Parent=BSUD.14635.2.p1
contig_56	transdecoder	CDS	20492	20602	.	+	0	ID=cds.BSUD.14635.2.p1;Parent=BSUD.14635.2.p1
contig_56	transdecoder	exon	21136	21288	.	+	.	ID=BSUD.14635.2.p1.exon12;Parent=BSUD.14635.2.p1
contig_56	transdecoder	CDS	21136	21288	.	+	0	ID=cds.BSUD.14635.2.p1;Parent=BSUD.14635.2.p1
contig_56	transdecoder	exon	22281	22397	.	+	.	ID=BSUD.14635.2.p1.exon13;Parent=BSUD.14635.2.p1
contig_56	transdecoder	CDS	22281	22397	.	+	0	ID=cds.BSUD.14635.2.p1;Parent=BSUD.14635.2.p1
contig_56	transdecoder	exon	29294	29351	.	+	.	ID=BSUD.14635.2.p1.exon14;Parent=BSUD.14635.2.p1
contig_56	transdecoder	CDS	29294	29351	.	+	0	ID=cds.BSUD.14635.2.p1;Parent=BSUD.14635.2.p1
contig_56	transdecoder	exon	29998	30081	.	+	.	ID=BSUD.14635.2.p1.exon15;Parent=BSUD.14635.2.p1
contig_56	transdecoder	CDS	29998	30081	.	+	2	ID=cds.BSUD.14635.2.p1;Parent=BSUD.14635.2.p1
contig_56	transdecoder	exon	32117	32184	.	+	.	ID=BSUD.14635.2.p1.exon16;Parent=BSUD.14635.2.p1
contig_56	transdecoder	CDS	32117	32184	.	+	2	ID=cds.BSUD.14635.2.p1;Parent=BSUD.14635.2.p1
contig_56	transdecoder	exon	36443	36531	.	+	.	ID=BSUD.14635.2.p1.exon17;Parent=BSUD.14635.2.p1
contig_56	transdecoder	CDS	36443	36531	.	+	0	ID=cds.BSUD.14635.2.p1;Parent=BSUD.14635.2.p1
contig_56	transdecoder	exon	40314	40479	.	+	.	ID=BSUD.14635.2.p1.exon18;Parent=BSUD.14635.2.p1
contig_56	transdecoder	CDS	40314	40479	.	+	1	ID=cds.BSUD.14635.2.p1;Parent=BSUD.14635.2.p1
contig_56	transdecoder	exon	41755	41970	.	+	.	ID=BSUD.14635.2.p1.exon19;Parent=BSUD.14635.2.p1
contig_56	transdecoder	CDS	41755	41970	.	+	0	ID=cds.BSUD.14635.2.p1;Parent=BSUD.14635.2.p1
contig_56	transdecoder	exon	42060	42263	.	+	.	ID=BSUD.14635.2.p1.exon20;Parent=BSUD.14635.2.p1
contig_56	transdecoder	CDS	42060	42263	.	+	0	ID=cds.BSUD.14635.2.p1;Parent=BSUD.14635.2.p1
contig_56	transdecoder	exon	43299	43436	.	+	.	ID=BSUD.14635.2.p1.exon21;Parent=BSUD.14635.2.p1
contig_56	transdecoder	CDS	43299	43436	.	+	0	ID=cds.BSUD.14635.2.p1;Parent=BSUD.14635.2.p1
contig_56	transdecoder	exon	43615	43703	.	+	.	ID=BSUD.14635.2.p1.exon22;Parent=BSUD.14635.2.p1
contig_56	transdecoder	CDS	43615	43703	.	+	0	ID=cds.BSUD.14635.2.p1;Parent=BSUD.14635.2.p1
contig_56	transdecoder	exon	43826	43946	.	+	.	ID=BSUD.14635.2.p1.exon23;Parent=BSUD.14635.2.p1
contig_56	transdecoder	CDS	43826	43946	.	+	1	ID=cds.BSUD.14635.2.p1;Parent=BSUD.14635.2.p1
contig_56	transdecoder	exon	44965	45017	.	+	.	ID=BSUD.14635.2.p1.exon24;Parent=BSUD.14635.2.p1
contig_56	transdecoder	CDS	44965	45017	.	+	0	ID=cds.BSUD.14635.2.p1;Parent=BSUD.14635.2.p1
contig_56	transdecoder	exon	48303	48339	.	+	.	ID=BSUD.14635.2.p1.exon25;Parent=BSUD.14635.2.p1
contig_56	transdecoder	CDS	48303	48339	.	+	1	ID=cds.BSUD.14635.2.p1;Parent=BSUD.14635.2.p1
contig_56	transdecoder	exon	49064	49238	.	+	.	ID=BSUD.14635.2.p1.exon26;Parent=BSUD.14635.2.p1
contig_56	transdecoder	CDS	49064	49238	.	+	0	ID=cds.BSUD.14635.2.p1;Parent=BSUD.14635.2.p1
contig_56	transdecoder	exon	50655	50829	.	+	.	ID=BSUD.14635.2.p1.exon27;Parent=BSUD.14635.2.p1
contig_56	transdecoder	CDS	50655	50829	.	+	2	ID=cds.BSUD.14635.2.p1;Parent=BSUD.14635.2.p1
contig_56	transdecoder	exon	51029	51198	.	+	.	ID=BSUD.14635.2.p1.exon28;Parent=BSUD.14635.2.p1
contig_56	transdecoder	CDS	51029	51198	.	+	1	ID=cds.BSUD.14635.2.p1;Parent=BSUD.14635.2.p1
contig_56	transdecoder	exon	54331	61420	.	+	.	ID=BSUD.14635.2.p1.exon29;Parent=BSUD.14635.2.p1
contig_56	transdecoder	CDS	54331	54377	.	+	2	ID=cds.BSUD.14635.2.p1;Parent=BSUD.14635.2.p1
contig_56	transdecoder	three_prime_UTR	54378	61420	.	+	.	ID=BSUD.14635.2.p1.utr3p1;Parent=BSUD.14635.2.p1
contig_56	transdecoder	mRNA	2230	61420	.	+	.	ID=BSUD.14635.3.p1;Parent=BSUD.14635;Interpro=IPR000938 (CAP Gly-rich domain)---IPR028394 (CAP-Gly domain-containing linker protein 2)---IPR032108 (CLIP1, zinc knuckle)---IPR036859 (CAP Gly-rich domain superfamily)
contig_56	transdecoder	five_prime_UTR	2230	2406	.	+	.	ID=BSUD.14635.3.p1.utr5p1;Parent=BSUD.14635.3.p1
contig_56	transdecoder	exon	2230	2566	.	+	.	ID=BSUD.14635.3.p1.exon1;Parent=BSUD.14635.3.p1
contig_56	transdecoder	CDS	2407	2566	.	+	0	ID=cds.BSUD.14635.3.p1;Parent=BSUD.14635.3.p1
contig_56	transdecoder	exon	4197	4283	.	+	.	ID=BSUD.14635.3.p1.exon2;Parent=BSUD.14635.3.p1
contig_56	transdecoder	CDS	4197	4283	.	+	2	ID=cds.BSUD.14635.3.p1;Parent=BSUD.14635.3.p1
contig_56	transdecoder	exon	9281	9477	.	+	.	ID=BSUD.14635.3.p1.exon3;Parent=BSUD.14635.3.p1
contig_56	transdecoder	CDS	9281	9477	.	+	2	ID=cds.BSUD.14635.3.p1;Parent=BSUD.14635.3.p1
contig_56	transdecoder	exon	10200	10379	.	+	.	ID=BSUD.14635.3.p1.exon4;Parent=BSUD.14635.3.p1
contig_56	transdecoder	CDS	10200	10379	.	+	0	ID=cds.BSUD.14635.3.p1;Parent=BSUD.14635.3.p1
contig_56	transdecoder	exon	11108	11263	.	+	.	ID=BSUD.14635.3.p1.exon5;Parent=BSUD.14635.3.p1
contig_56	transdecoder	CDS	11108	11263	.	+	0	ID=cds.BSUD.14635.3.p1;Parent=BSUD.14635.3.p1
contig_56	transdecoder	exon	11508	11638	.	+	.	ID=BSUD.14635.3.p1.exon6;Parent=BSUD.14635.3.p1
contig_56	transdecoder	CDS	11508	11638	.	+	0	ID=cds.BSUD.14635.3.p1;Parent=BSUD.14635.3.p1
contig_56	transdecoder	exon	11859	12090	.	+	.	ID=BSUD.14635.3.p1.exon7;Parent=BSUD.14635.3.p1
contig_56	transdecoder	CDS	11859	12090	.	+	1	ID=cds.BSUD.14635.3.p1;Parent=BSUD.14635.3.p1
contig_56	transdecoder	exon	16234	16296	.	+	.	ID=BSUD.14635.3.p1.exon8;Parent=BSUD.14635.3.p1
contig_56	transdecoder	CDS	16234	16296	.	+	0	ID=cds.BSUD.14635.3.p1;Parent=BSUD.14635.3.p1
contig_56	transdecoder	exon	17767	17865	.	+	.	ID=BSUD.14635.3.p1.exon9;Parent=BSUD.14635.3.p1
contig_56	transdecoder	CDS	17767	17865	.	+	0	ID=cds.BSUD.14635.3.p1;Parent=BSUD.14635.3.p1
contig_56	transdecoder	exon	19110	19255	.	+	.	ID=BSUD.14635.3.p1.exon10;Parent=BSUD.14635.3.p1
contig_56	transdecoder	CDS	19110	19255	.	+	0	ID=cds.BSUD.14635.3.p1;Parent=BSUD.14635.3.p1
contig_56	transdecoder	exon	20113	20170	.	+	.	ID=BSUD.14635.3.p1.exon11;Parent=BSUD.14635.3.p1
contig_56	transdecoder	CDS	20113	20170	.	+	1	ID=cds.BSUD.14635.3.p1;Parent=BSUD.14635.3.p1
contig_56	transdecoder	exon	20492	20602	.	+	.	ID=BSUD.14635.3.p1.exon12;Parent=BSUD.14635.3.p1
contig_56	transdecoder	CDS	20492	20602	.	+	0	ID=cds.BSUD.14635.3.p1;Parent=BSUD.14635.3.p1
contig_56	transdecoder	exon	21136	21288	.	+	.	ID=BSUD.14635.3.p1.exon13;Parent=BSUD.14635.3.p1
contig_56	transdecoder	CDS	21136	21288	.	+	0	ID=cds.BSUD.14635.3.p1;Parent=BSUD.14635.3.p1
contig_56	transdecoder	exon	22281	22397	.	+	.	ID=BSUD.14635.3.p1.exon14;Parent=BSUD.14635.3.p1
contig_56	transdecoder	CDS	22281	22397	.	+	0	ID=cds.BSUD.14635.3.p1;Parent=BSUD.14635.3.p1
contig_56	transdecoder	exon	29294	29351	.	+	.	ID=BSUD.14635.3.p1.exon15;Parent=BSUD.14635.3.p1
contig_56	transdecoder	CDS	29294	29351	.	+	0	ID=cds.BSUD.14635.3.p1;Parent=BSUD.14635.3.p1
contig_56	transdecoder	exon	29998	30081	.	+	.	ID=BSUD.14635.3.p1.exon16;Parent=BSUD.14635.3.p1
contig_56	transdecoder	CDS	29998	30081	.	+	2	ID=cds.BSUD.14635.3.p1;Parent=BSUD.14635.3.p1
contig_56	transdecoder	exon	32117	32184	.	+	.	ID=BSUD.14635.3.p1.exon17;Parent=BSUD.14635.3.p1
contig_56	transdecoder	CDS	32117	32184	.	+	2	ID=cds.BSUD.14635.3.p1;Parent=BSUD.14635.3.p1
contig_56	transdecoder	exon	36443	36531	.	+	.	ID=BSUD.14635.3.p1.exon18;Parent=BSUD.14635.3.p1
contig_56	transdecoder	CDS	36443	36531	.	+	0	ID=cds.BSUD.14635.3.p1;Parent=BSUD.14635.3.p1
contig_56	transdecoder	exon	40314	40479	.	+	.	ID=BSUD.14635.3.p1.exon19;Parent=BSUD.14635.3.p1
contig_56	transdecoder	CDS	40314	40479	.	+	1	ID=cds.BSUD.14635.3.p1;Parent=BSUD.14635.3.p1
contig_56	transdecoder	exon	41755	41970	.	+	.	ID=BSUD.14635.3.p1.exon20;Parent=BSUD.14635.3.p1
contig_56	transdecoder	CDS	41755	41970	.	+	0	ID=cds.BSUD.14635.3.p1;Parent=BSUD.14635.3.p1
contig_56	transdecoder	exon	42060	42263	.	+	.	ID=BSUD.14635.3.p1.exon21;Parent=BSUD.14635.3.p1
contig_56	transdecoder	CDS	42060	42263	.	+	0	ID=cds.BSUD.14635.3.p1;Parent=BSUD.14635.3.p1
contig_56	transdecoder	exon	43299	43436	.	+	.	ID=BSUD.14635.3.p1.exon22;Parent=BSUD.14635.3.p1
contig_56	transdecoder	CDS	43299	43436	.	+	0	ID=cds.BSUD.14635.3.p1;Parent=BSUD.14635.3.p1
contig_56	transdecoder	exon	43615	43703	.	+	.	ID=BSUD.14635.3.p1.exon23;Parent=BSUD.14635.3.p1
contig_56	transdecoder	CDS	43615	43703	.	+	0	ID=cds.BSUD.14635.3.p1;Parent=BSUD.14635.3.p1
contig_56	transdecoder	exon	43826	43946	.	+	.	ID=BSUD.14635.3.p1.exon24;Parent=BSUD.14635.3.p1
contig_56	transdecoder	CDS	43826	43946	.	+	1	ID=cds.BSUD.14635.3.p1;Parent=BSUD.14635.3.p1
contig_56	transdecoder	exon	44965	45017	.	+	.	ID=BSUD.14635.3.p1.exon25;Parent=BSUD.14635.3.p1
contig_56	transdecoder	CDS	44965	45017	.	+	0	ID=cds.BSUD.14635.3.p1;Parent=BSUD.14635.3.p1
contig_56	transdecoder	exon	48297	48339	.	+	.	ID=BSUD.14635.3.p1.exon26;Parent=BSUD.14635.3.p1
contig_56	transdecoder	CDS	48297	48339	.	+	1	ID=cds.BSUD.14635.3.p1;Parent=BSUD.14635.3.p1
contig_56	transdecoder	exon	49064	49238	.	+	.	ID=BSUD.14635.3.p1.exon27;Parent=BSUD.14635.3.p1
contig_56	transdecoder	CDS	49064	49238	.	+	0	ID=cds.BSUD.14635.3.p1;Parent=BSUD.14635.3.p1
contig_56	transdecoder	exon	50655	50829	.	+	.	ID=BSUD.14635.3.p1.exon28;Parent=BSUD.14635.3.p1
contig_56	transdecoder	CDS	50655	50829	.	+	2	ID=cds.BSUD.14635.3.p1;Parent=BSUD.14635.3.p1
contig_56	transdecoder	exon	51029	51198	.	+	.	ID=BSUD.14635.3.p1.exon29;Parent=BSUD.14635.3.p1
contig_56	transdecoder	CDS	51029	51198	.	+	1	ID=cds.BSUD.14635.3.p1;Parent=BSUD.14635.3.p1
contig_56	transdecoder	exon	54331	61420	.	+	.	ID=BSUD.14635.3.p1.exon30;Parent=BSUD.14635.3.p1
contig_56	transdecoder	CDS	54331	54377	.	+	2	ID=cds.BSUD.14635.3.p1;Parent=BSUD.14635.3.p1
contig_56	transdecoder	three_prime_UTR	54378	61420	.	+	.	ID=BSUD.14635.3.p1.utr3p1;Parent=BSUD.14635.3.p1
contig_56	transdecoder	mRNA	2230	61420	.	+	.	ID=BSUD.14635.4.p1;Parent=BSUD.14635;Interpro=IPR000938 (CAP Gly-rich domain)---IPR028394 (CAP-Gly domain-containing linker protein 2)---IPR032108 (CLIP1, zinc knuckle)---IPR036859 (CAP Gly-rich domain superfamily)
contig_56	transdecoder	five_prime_UTR	2230	2406	.	+	.	ID=BSUD.14635.4.p1.utr5p1;Parent=BSUD.14635.4.p1
contig_56	transdecoder	exon	2230	2566	.	+	.	ID=BSUD.14635.4.p1.exon1;Parent=BSUD.14635.4.p1
contig_56	transdecoder	CDS	2407	2566	.	+	0	ID=cds.BSUD.14635.4.p1;Parent=BSUD.14635.4.p1
contig_56	transdecoder	exon	9281	9477	.	+	.	ID=BSUD.14635.4.p1.exon2;Parent=BSUD.14635.4.p1
contig_56	transdecoder	CDS	9281	9477	.	+	2	ID=cds.BSUD.14635.4.p1;Parent=BSUD.14635.4.p1
contig_56	transdecoder	exon	10200	10379	.	+	.	ID=BSUD.14635.4.p1.exon3;Parent=BSUD.14635.4.p1
contig_56	transdecoder	CDS	10200	10379	.	+	0	ID=cds.BSUD.14635.4.p1;Parent=BSUD.14635.4.p1
contig_56	transdecoder	exon	11108	11263	.	+	.	ID=BSUD.14635.4.p1.exon4;Parent=BSUD.14635.4.p1
contig_56	transdecoder	CDS	11108	11263	.	+	0	ID=cds.BSUD.14635.4.p1;Parent=BSUD.14635.4.p1
contig_56	transdecoder	exon	11508	11638	.	+	.	ID=BSUD.14635.4.p1.exon5;Parent=BSUD.14635.4.p1
contig_56	transdecoder	CDS	11508	11638	.	+	0	ID=cds.BSUD.14635.4.p1;Parent=BSUD.14635.4.p1
contig_56	transdecoder	exon	11859	12057	.	+	.	ID=BSUD.14635.4.p1.exon6;Parent=BSUD.14635.4.p1
contig_56	transdecoder	CDS	11859	12057	.	+	1	ID=cds.BSUD.14635.4.p1;Parent=BSUD.14635.4.p1
contig_56	transdecoder	exon	16234	16296	.	+	.	ID=BSUD.14635.4.p1.exon7;Parent=BSUD.14635.4.p1
contig_56	transdecoder	CDS	16234	16296	.	+	0	ID=cds.BSUD.14635.4.p1;Parent=BSUD.14635.4.p1
contig_56	transdecoder	exon	17767	17865	.	+	.	ID=BSUD.14635.4.p1.exon8;Parent=BSUD.14635.4.p1
contig_56	transdecoder	CDS	17767	17865	.	+	0	ID=cds.BSUD.14635.4.p1;Parent=BSUD.14635.4.p1
contig_56	transdecoder	exon	19110	19255	.	+	.	ID=BSUD.14635.4.p1.exon9;Parent=BSUD.14635.4.p1
contig_56	transdecoder	CDS	19110	19255	.	+	0	ID=cds.BSUD.14635.4.p1;Parent=BSUD.14635.4.p1
contig_56	transdecoder	exon	20113	20170	.	+	.	ID=BSUD.14635.4.p1.exon10;Parent=BSUD.14635.4.p1
contig_56	transdecoder	CDS	20113	20170	.	+	1	ID=cds.BSUD.14635.4.p1;Parent=BSUD.14635.4.p1
contig_56	transdecoder	exon	20492	20602	.	+	.	ID=BSUD.14635.4.p1.exon11;Parent=BSUD.14635.4.p1
contig_56	transdecoder	CDS	20492	20602	.	+	0	ID=cds.BSUD.14635.4.p1;Parent=BSUD.14635.4.p1
contig_56	transdecoder	exon	21136	21288	.	+	.	ID=BSUD.14635.4.p1.exon12;Parent=BSUD.14635.4.p1
contig_56	transdecoder	CDS	21136	21288	.	+	0	ID=cds.BSUD.14635.4.p1;Parent=BSUD.14635.4.p1
contig_56	transdecoder	exon	22281	22397	.	+	.	ID=BSUD.14635.4.p1.exon13;Parent=BSUD.14635.4.p1
contig_56	transdecoder	CDS	22281	22397	.	+	0	ID=cds.BSUD.14635.4.p1;Parent=BSUD.14635.4.p1
contig_56	transdecoder	exon	29294	29351	.	+	.	ID=BSUD.14635.4.p1.exon14;Parent=BSUD.14635.4.p1
contig_56	transdecoder	CDS	29294	29351	.	+	0	ID=cds.BSUD.14635.4.p1;Parent=BSUD.14635.4.p1
contig_56	transdecoder	exon	29998	30081	.	+	.	ID=BSUD.14635.4.p1.exon15;Parent=BSUD.14635.4.p1
contig_56	transdecoder	CDS	29998	30081	.	+	2	ID=cds.BSUD.14635.4.p1;Parent=BSUD.14635.4.p1
contig_56	transdecoder	exon	32117	32184	.	+	.	ID=BSUD.14635.4.p1.exon16;Parent=BSUD.14635.4.p1
contig_56	transdecoder	CDS	32117	32184	.	+	2	ID=cds.BSUD.14635.4.p1;Parent=BSUD.14635.4.p1
contig_56	transdecoder	exon	36443	36531	.	+	.	ID=BSUD.14635.4.p1.exon17;Parent=BSUD.14635.4.p1
contig_56	transdecoder	CDS	36443	36531	.	+	0	ID=cds.BSUD.14635.4.p1;Parent=BSUD.14635.4.p1
contig_56	transdecoder	exon	40314	40479	.	+	.	ID=BSUD.14635.4.p1.exon18;Parent=BSUD.14635.4.p1
contig_56	transdecoder	CDS	40314	40479	.	+	1	ID=cds.BSUD.14635.4.p1;Parent=BSUD.14635.4.p1
contig_56	transdecoder	exon	41755	41970	.	+	.	ID=BSUD.14635.4.p1.exon19;Parent=BSUD.14635.4.p1
contig_56	transdecoder	CDS	41755	41970	.	+	0	ID=cds.BSUD.14635.4.p1;Parent=BSUD.14635.4.p1
contig_56	transdecoder	exon	42060	42263	.	+	.	ID=BSUD.14635.4.p1.exon20;Parent=BSUD.14635.4.p1
contig_56	transdecoder	CDS	42060	42263	.	+	0	ID=cds.BSUD.14635.4.p1;Parent=BSUD.14635.4.p1
contig_56	transdecoder	exon	43299	43436	.	+	.	ID=BSUD.14635.4.p1.exon21;Parent=BSUD.14635.4.p1
contig_56	transdecoder	CDS	43299	43436	.	+	0	ID=cds.BSUD.14635.4.p1;Parent=BSUD.14635.4.p1
contig_56	transdecoder	exon	43615	43703	.	+	.	ID=BSUD.14635.4.p1.exon22;Parent=BSUD.14635.4.p1
contig_56	transdecoder	CDS	43615	43703	.	+	0	ID=cds.BSUD.14635.4.p1;Parent=BSUD.14635.4.p1
contig_56	transdecoder	exon	43826	43946	.	+	.	ID=BSUD.14635.4.p1.exon23;Parent=BSUD.14635.4.p1
contig_56	transdecoder	CDS	43826	43946	.	+	1	ID=cds.BSUD.14635.4.p1;Parent=BSUD.14635.4.p1
contig_56	transdecoder	exon	44965	45017	.	+	.	ID=BSUD.14635.4.p1.exon24;Parent=BSUD.14635.4.p1
contig_56	transdecoder	CDS	44965	45017	.	+	0	ID=cds.BSUD.14635.4.p1;Parent=BSUD.14635.4.p1
contig_56	transdecoder	exon	48297	48339	.	+	.	ID=BSUD.14635.4.p1.exon25;Parent=BSUD.14635.4.p1
contig_56	transdecoder	CDS	48297	48339	.	+	1	ID=cds.BSUD.14635.4.p1;Parent=BSUD.14635.4.p1
contig_56	transdecoder	exon	49064	49238	.	+	.	ID=BSUD.14635.4.p1.exon26;Parent=BSUD.14635.4.p1
contig_56	transdecoder	CDS	49064	49238	.	+	0	ID=cds.BSUD.14635.4.p1;Parent=BSUD.14635.4.p1
contig_56	transdecoder	exon	50655	50829	.	+	.	ID=BSUD.14635.4.p1.exon27;Parent=BSUD.14635.4.p1
contig_56	transdecoder	CDS	50655	50829	.	+	2	ID=cds.BSUD.14635.4.p1;Parent=BSUD.14635.4.p1
contig_56	transdecoder	exon	51029	51198	.	+	.	ID=BSUD.14635.4.p1.exon28;Parent=BSUD.14635.4.p1
contig_56	transdecoder	CDS	51029	51198	.	+	1	ID=cds.BSUD.14635.4.p1;Parent=BSUD.14635.4.p1
contig_56	transdecoder	exon	54331	61420	.	+	.	ID=BSUD.14635.4.p1.exon29;Parent=BSUD.14635.4.p1
contig_56	transdecoder	CDS	54331	54377	.	+	2	ID=cds.BSUD.14635.4.p1;Parent=BSUD.14635.4.p1
contig_56	transdecoder	three_prime_UTR	54378	61420	.	+	.	ID=BSUD.14635.4.p1.utr3p1;Parent=BSUD.14635.4.p1
contig_56	transdecoder	mRNA	2230	61420	.	+	.	ID=BSUD.14635.5.p1;Parent=BSUD.14635;Interpro=IPR000938 (CAP Gly-rich domain)---IPR028394 (CAP-Gly domain-containing linker protein 2)---IPR032108 (CLIP1, zinc knuckle)---IPR036859 (CAP Gly-rich domain superfamily)
contig_56	transdecoder	five_prime_UTR	2230	2406	.	+	.	ID=BSUD.14635.5.p1.utr5p1;Parent=BSUD.14635.5.p1
contig_56	transdecoder	exon	2230	2566	.	+	.	ID=BSUD.14635.5.p1.exon1;Parent=BSUD.14635.5.p1
contig_56	transdecoder	CDS	2407	2566	.	+	0	ID=cds.BSUD.14635.5.p1;Parent=BSUD.14635.5.p1
contig_56	transdecoder	exon	4197	4283	.	+	.	ID=BSUD.14635.5.p1.exon2;Parent=BSUD.14635.5.p1
contig_56	transdecoder	CDS	4197	4283	.	+	2	ID=cds.BSUD.14635.5.p1;Parent=BSUD.14635.5.p1
contig_56	transdecoder	exon	9281	9477	.	+	.	ID=BSUD.14635.5.p1.exon3;Parent=BSUD.14635.5.p1
contig_56	transdecoder	CDS	9281	9477	.	+	2	ID=cds.BSUD.14635.5.p1;Parent=BSUD.14635.5.p1
contig_56	transdecoder	exon	10200	10379	.	+	.	ID=BSUD.14635.5.p1.exon4;Parent=BSUD.14635.5.p1
contig_56	transdecoder	CDS	10200	10379	.	+	0	ID=cds.BSUD.14635.5.p1;Parent=BSUD.14635.5.p1
contig_56	transdecoder	exon	11108	11263	.	+	.	ID=BSUD.14635.5.p1.exon5;Parent=BSUD.14635.5.p1
contig_56	transdecoder	CDS	11108	11263	.	+	0	ID=cds.BSUD.14635.5.p1;Parent=BSUD.14635.5.p1
contig_56	transdecoder	exon	11508	11638	.	+	.	ID=BSUD.14635.5.p1.exon6;Parent=BSUD.14635.5.p1
contig_56	transdecoder	CDS	11508	11638	.	+	0	ID=cds.BSUD.14635.5.p1;Parent=BSUD.14635.5.p1
contig_56	transdecoder	exon	11859	12057	.	+	.	ID=BSUD.14635.5.p1.exon7;Parent=BSUD.14635.5.p1
contig_56	transdecoder	CDS	11859	12057	.	+	1	ID=cds.BSUD.14635.5.p1;Parent=BSUD.14635.5.p1
contig_56	transdecoder	exon	16234	16296	.	+	.	ID=BSUD.14635.5.p1.exon8;Parent=BSUD.14635.5.p1
contig_56	transdecoder	CDS	16234	16296	.	+	0	ID=cds.BSUD.14635.5.p1;Parent=BSUD.14635.5.p1
contig_56	transdecoder	exon	17767	17865	.	+	.	ID=BSUD.14635.5.p1.exon9;Parent=BSUD.14635.5.p1
contig_56	transdecoder	CDS	17767	17865	.	+	0	ID=cds.BSUD.14635.5.p1;Parent=BSUD.14635.5.p1
contig_56	transdecoder	exon	19110	19255	.	+	.	ID=BSUD.14635.5.p1.exon10;Parent=BSUD.14635.5.p1
contig_56	transdecoder	CDS	19110	19255	.	+	0	ID=cds.BSUD.14635.5.p1;Parent=BSUD.14635.5.p1
contig_56	transdecoder	exon	20113	20170	.	+	.	ID=BSUD.14635.5.p1.exon11;Parent=BSUD.14635.5.p1
contig_56	transdecoder	CDS	20113	20170	.	+	1	ID=cds.BSUD.14635.5.p1;Parent=BSUD.14635.5.p1
contig_56	transdecoder	exon	20492	20602	.	+	.	ID=BSUD.14635.5.p1.exon12;Parent=BSUD.14635.5.p1
contig_56	transdecoder	CDS	20492	20602	.	+	0	ID=cds.BSUD.14635.5.p1;Parent=BSUD.14635.5.p1
contig_56	transdecoder	exon	21136	21288	.	+	.	ID=BSUD.14635.5.p1.exon13;Parent=BSUD.14635.5.p1
contig_56	transdecoder	CDS	21136	21288	.	+	0	ID=cds.BSUD.14635.5.p1;Parent=BSUD.14635.5.p1
contig_56	transdecoder	exon	22281	22397	.	+	.	ID=BSUD.14635.5.p1.exon14;Parent=BSUD.14635.5.p1
contig_56	transdecoder	CDS	22281	22397	.	+	0	ID=cds.BSUD.14635.5.p1;Parent=BSUD.14635.5.p1
contig_56	transdecoder	exon	29294	29351	.	+	.	ID=BSUD.14635.5.p1.exon15;Parent=BSUD.14635.5.p1
contig_56	transdecoder	CDS	29294	29351	.	+	0	ID=cds.BSUD.14635.5.p1;Parent=BSUD.14635.5.p1
contig_56	transdecoder	exon	29998	30081	.	+	.	ID=BSUD.14635.5.p1.exon16;Parent=BSUD.14635.5.p1
contig_56	transdecoder	CDS	29998	30081	.	+	2	ID=cds.BSUD.14635.5.p1;Parent=BSUD.14635.5.p1
contig_56	transdecoder	exon	32117	32184	.	+	.	ID=BSUD.14635.5.p1.exon17;Parent=BSUD.14635.5.p1
contig_56	transdecoder	CDS	32117	32184	.	+	2	ID=cds.BSUD.14635.5.p1;Parent=BSUD.14635.5.p1
contig_56	transdecoder	exon	40314	40479	.	+	.	ID=BSUD.14635.5.p1.exon18;Parent=BSUD.14635.5.p1
contig_56	transdecoder	CDS	40314	40367	.	+	0	ID=cds.BSUD.14635.5.p1;Parent=BSUD.14635.5.p1
contig_56	transdecoder	exon	41755	41970	.	+	.	ID=BSUD.14635.5.p1.exon19;Parent=BSUD.14635.5.p1
contig_56	transdecoder	exon	42060	42263	.	+	.	ID=BSUD.14635.5.p1.exon20;Parent=BSUD.14635.5.p1
contig_56	transdecoder	exon	43299	43436	.	+	.	ID=BSUD.14635.5.p1.exon21;Parent=BSUD.14635.5.p1
contig_56	transdecoder	exon	43615	43703	.	+	.	ID=BSUD.14635.5.p1.exon22;Parent=BSUD.14635.5.p1
contig_56	transdecoder	exon	43826	43946	.	+	.	ID=BSUD.14635.5.p1.exon23;Parent=BSUD.14635.5.p1
contig_56	transdecoder	exon	44965	45017	.	+	.	ID=BSUD.14635.5.p1.exon24;Parent=BSUD.14635.5.p1
contig_56	transdecoder	exon	48303	48339	.	+	.	ID=BSUD.14635.5.p1.exon25;Parent=BSUD.14635.5.p1
contig_56	transdecoder	exon	49064	49238	.	+	.	ID=BSUD.14635.5.p1.exon26;Parent=BSUD.14635.5.p1
contig_56	transdecoder	exon	50655	50829	.	+	.	ID=BSUD.14635.5.p1.exon27;Parent=BSUD.14635.5.p1
contig_56	transdecoder	exon	51029	51198	.	+	.	ID=BSUD.14635.5.p1.exon28;Parent=BSUD.14635.5.p1
contig_56	transdecoder	exon	54331	61420	.	+	.	ID=BSUD.14635.5.p1.exon29;Parent=BSUD.14635.5.p1
contig_56	transdecoder	three_prime_UTR	40368	40479	.	+	.	ID=BSUD.14635.5.p1.utr3p1;Parent=BSUD.14635.5.p1
contig_56	transdecoder	three_prime_UTR	41755	41970	.	+	.	ID=BSUD.14635.5.p1.utr3p2;Parent=BSUD.14635.5.p1
contig_56	transdecoder	three_prime_UTR	42060	42263	.	+	.	ID=BSUD.14635.5.p1.utr3p3;Parent=BSUD.14635.5.p1
contig_56	transdecoder	three_prime_UTR	43299	43436	.	+	.	ID=BSUD.14635.5.p1.utr3p4;Parent=BSUD.14635.5.p1
contig_56	transdecoder	three_prime_UTR	43615	43703	.	+	.	ID=BSUD.14635.5.p1.utr3p5;Parent=BSUD.14635.5.p1
contig_56	transdecoder	three_prime_UTR	43826	43946	.	+	.	ID=BSUD.14635.5.p1.utr3p6;Parent=BSUD.14635.5.p1
contig_56	transdecoder	three_prime_UTR	44965	45017	.	+	.	ID=BSUD.14635.5.p1.utr3p7;Parent=BSUD.14635.5.p1
contig_56	transdecoder	three_prime_UTR	48303	48339	.	+	.	ID=BSUD.14635.5.p1.utr3p8;Parent=BSUD.14635.5.p1
contig_56	transdecoder	three_prime_UTR	49064	49238	.	+	.	ID=BSUD.14635.5.p1.utr3p9;Parent=BSUD.14635.5.p1
contig_56	transdecoder	three_prime_UTR	50655	50829	.	+	.	ID=BSUD.14635.5.p1.utr3p10;Parent=BSUD.14635.5.p1
contig_56	transdecoder	three_prime_UTR	51029	51198	.	+	.	ID=BSUD.14635.5.p1.utr3p11;Parent=BSUD.14635.5.p1
contig_56	transdecoder	three_prime_UTR	54331	61420	.	+	.	ID=BSUD.14635.5.p1.utr3p12;Parent=BSUD.14635.5.p1
contig_56	transdecoder	mRNA	2230	61420	.	+	.	ID=BSUD.14635.6.p1;Parent=BSUD.14635;Interpro=IPR000938 (CAP Gly-rich domain)---IPR028394 (CAP-Gly domain-containing linker protein 2)---IPR032108 (CLIP1, zinc knuckle)---IPR036859 (CAP Gly-rich domain superfamily)
contig_56	transdecoder	five_prime_UTR	2230	2406	.	+	.	ID=BSUD.14635.6.p1.utr5p1;Parent=BSUD.14635.6.p1
contig_56	transdecoder	exon	2230	2566	.	+	.	ID=BSUD.14635.6.p1.exon1;Parent=BSUD.14635.6.p1
contig_56	transdecoder	CDS	2407	2566	.	+	0	ID=cds.BSUD.14635.6.p1;Parent=BSUD.14635.6.p1
contig_56	transdecoder	exon	4197	4283	.	+	.	ID=BSUD.14635.6.p1.exon2;Parent=BSUD.14635.6.p1
contig_56	transdecoder	CDS	4197	4283	.	+	2	ID=cds.BSUD.14635.6.p1;Parent=BSUD.14635.6.p1
contig_56	transdecoder	exon	9281	9477	.	+	.	ID=BSUD.14635.6.p1.exon3;Parent=BSUD.14635.6.p1
contig_56	transdecoder	CDS	9281	9477	.	+	2	ID=cds.BSUD.14635.6.p1;Parent=BSUD.14635.6.p1
contig_56	transdecoder	exon	10200	10379	.	+	.	ID=BSUD.14635.6.p1.exon4;Parent=BSUD.14635.6.p1
contig_56	transdecoder	CDS	10200	10379	.	+	0	ID=cds.BSUD.14635.6.p1;Parent=BSUD.14635.6.p1
contig_56	transdecoder	exon	11108	11263	.	+	.	ID=BSUD.14635.6.p1.exon5;Parent=BSUD.14635.6.p1
contig_56	transdecoder	CDS	11108	11263	.	+	0	ID=cds.BSUD.14635.6.p1;Parent=BSUD.14635.6.p1
contig_56	transdecoder	exon	11508	11638	.	+	.	ID=BSUD.14635.6.p1.exon6;Parent=BSUD.14635.6.p1
contig_56	transdecoder	CDS	11508	11638	.	+	0	ID=cds.BSUD.14635.6.p1;Parent=BSUD.14635.6.p1
contig_56	transdecoder	exon	11859	12057	.	+	.	ID=BSUD.14635.6.p1.exon7;Parent=BSUD.14635.6.p1
contig_56	transdecoder	CDS	11859	12057	.	+	1	ID=cds.BSUD.14635.6.p1;Parent=BSUD.14635.6.p1
contig_56	transdecoder	exon	17767	17865	.	+	.	ID=BSUD.14635.6.p1.exon8;Parent=BSUD.14635.6.p1
contig_56	transdecoder	CDS	17767	17865	.	+	0	ID=cds.BSUD.14635.6.p1;Parent=BSUD.14635.6.p1
contig_56	transdecoder	exon	19110	19255	.	+	.	ID=BSUD.14635.6.p1.exon9;Parent=BSUD.14635.6.p1
contig_56	transdecoder	CDS	19110	19255	.	+	0	ID=cds.BSUD.14635.6.p1;Parent=BSUD.14635.6.p1
contig_56	transdecoder	exon	20113	20170	.	+	.	ID=BSUD.14635.6.p1.exon10;Parent=BSUD.14635.6.p1
contig_56	transdecoder	CDS	20113	20170	.	+	1	ID=cds.BSUD.14635.6.p1;Parent=BSUD.14635.6.p1
contig_56	transdecoder	exon	20492	20602	.	+	.	ID=BSUD.14635.6.p1.exon11;Parent=BSUD.14635.6.p1
contig_56	transdecoder	CDS	20492	20602	.	+	0	ID=cds.BSUD.14635.6.p1;Parent=BSUD.14635.6.p1
contig_56	transdecoder	exon	21136	21288	.	+	.	ID=BSUD.14635.6.p1.exon12;Parent=BSUD.14635.6.p1
contig_56	transdecoder	CDS	21136	21288	.	+	0	ID=cds.BSUD.14635.6.p1;Parent=BSUD.14635.6.p1
contig_56	transdecoder	exon	22281	22397	.	+	.	ID=BSUD.14635.6.p1.exon13;Parent=BSUD.14635.6.p1
contig_56	transdecoder	CDS	22281	22397	.	+	0	ID=cds.BSUD.14635.6.p1;Parent=BSUD.14635.6.p1
contig_56	transdecoder	exon	29294	29351	.	+	.	ID=BSUD.14635.6.p1.exon14;Parent=BSUD.14635.6.p1
contig_56	transdecoder	CDS	29294	29351	.	+	0	ID=cds.BSUD.14635.6.p1;Parent=BSUD.14635.6.p1
contig_56	transdecoder	exon	29998	30081	.	+	.	ID=BSUD.14635.6.p1.exon15;Parent=BSUD.14635.6.p1
contig_56	transdecoder	CDS	29998	30081	.	+	2	ID=cds.BSUD.14635.6.p1;Parent=BSUD.14635.6.p1
contig_56	transdecoder	exon	32117	32184	.	+	.	ID=BSUD.14635.6.p1.exon16;Parent=BSUD.14635.6.p1
contig_56	transdecoder	CDS	32117	32184	.	+	2	ID=cds.BSUD.14635.6.p1;Parent=BSUD.14635.6.p1
contig_56	transdecoder	exon	36443	36531	.	+	.	ID=BSUD.14635.6.p1.exon17;Parent=BSUD.14635.6.p1
contig_56	transdecoder	CDS	36443	36531	.	+	0	ID=cds.BSUD.14635.6.p1;Parent=BSUD.14635.6.p1
contig_56	transdecoder	exon	40314	40479	.	+	.	ID=BSUD.14635.6.p1.exon18;Parent=BSUD.14635.6.p1
contig_56	transdecoder	CDS	40314	40479	.	+	1	ID=cds.BSUD.14635.6.p1;Parent=BSUD.14635.6.p1
contig_56	transdecoder	exon	41755	41970	.	+	.	ID=BSUD.14635.6.p1.exon19;Parent=BSUD.14635.6.p1
contig_56	transdecoder	CDS	41755	41970	.	+	0	ID=cds.BSUD.14635.6.p1;Parent=BSUD.14635.6.p1
contig_56	transdecoder	exon	42060	42263	.	+	.	ID=BSUD.14635.6.p1.exon20;Parent=BSUD.14635.6.p1
contig_56	transdecoder	CDS	42060	42263	.	+	0	ID=cds.BSUD.14635.6.p1;Parent=BSUD.14635.6.p1
contig_56	transdecoder	exon	43299	43436	.	+	.	ID=BSUD.14635.6.p1.exon21;Parent=BSUD.14635.6.p1
contig_56	transdecoder	CDS	43299	43436	.	+	0	ID=cds.BSUD.14635.6.p1;Parent=BSUD.14635.6.p1
contig_56	transdecoder	exon	43615	43703	.	+	.	ID=BSUD.14635.6.p1.exon22;Parent=BSUD.14635.6.p1
contig_56	transdecoder	CDS	43615	43703	.	+	0	ID=cds.BSUD.14635.6.p1;Parent=BSUD.14635.6.p1
contig_56	transdecoder	exon	43826	43946	.	+	.	ID=BSUD.14635.6.p1.exon23;Parent=BSUD.14635.6.p1
contig_56	transdecoder	CDS	43826	43946	.	+	1	ID=cds.BSUD.14635.6.p1;Parent=BSUD.14635.6.p1
contig_56	transdecoder	exon	44965	45017	.	+	.	ID=BSUD.14635.6.p1.exon24;Parent=BSUD.14635.6.p1
contig_56	transdecoder	CDS	44965	45017	.	+	0	ID=cds.BSUD.14635.6.p1;Parent=BSUD.14635.6.p1
contig_56	transdecoder	exon	48297	48339	.	+	.	ID=BSUD.14635.6.p1.exon25;Parent=BSUD.14635.6.p1
contig_56	transdecoder	CDS	48297	48339	.	+	1	ID=cds.BSUD.14635.6.p1;Parent=BSUD.14635.6.p1
contig_56	transdecoder	exon	49064	49238	.	+	.	ID=BSUD.14635.6.p1.exon26;Parent=BSUD.14635.6.p1
contig_56	transdecoder	CDS	49064	49238	.	+	0	ID=cds.BSUD.14635.6.p1;Parent=BSUD.14635.6.p1
contig_56	transdecoder	exon	50655	50829	.	+	.	ID=BSUD.14635.6.p1.exon27;Parent=BSUD.14635.6.p1
contig_56	transdecoder	CDS	50655	50829	.	+	2	ID=cds.BSUD.14635.6.p1;Parent=BSUD.14635.6.p1
contig_56	transdecoder	exon	51029	51198	.	+	.	ID=BSUD.14635.6.p1.exon28;Parent=BSUD.14635.6.p1
contig_56	transdecoder	CDS	51029	51198	.	+	1	ID=cds.BSUD.14635.6.p1;Parent=BSUD.14635.6.p1
contig_56	transdecoder	exon	54331	61420	.	+	.	ID=BSUD.14635.6.p1.exon29;Parent=BSUD.14635.6.p1
contig_56	transdecoder	CDS	54331	54377	.	+	2	ID=cds.BSUD.14635.6.p1;Parent=BSUD.14635.6.p1
contig_56	transdecoder	three_prime_UTR	54378	61420	.	+	.	ID=BSUD.14635.6.p1.utr3p1;Parent=BSUD.14635.6.p1
contig_56	tRNAscan-SE	pseudogene_tRNA	15847	15915	20.1	+	.	ID=contig_56.trna1;Name=contig_56.tRNA1-ArgTCT;isotype=Arg;anticodon=TCT;gene_biotype=pseudogene
contig_56	tRNAscan-SE	exon	15847	15915	.	+	.	ID=contig_56.trna1.exon1;Parent=contig_56.trna1
contig_56	tRNAscan-SE	pseudogene_tRNA	44540	44610	22.3	-	.	ID=contig_56.trna38;Name=contig_56.tRNA38-SupTCA;isotype=Sup;anticodon=TCA;gene_biotype=pseudogene
contig_56	tRNAscan-SE	exon	44540	44610	.	-	.	ID=contig_56.trna38.exon1;Parent=contig_56.trna38
contig_56	transdecoder	gene	69056	78933	.	-	.	ID=BSUD.14634;Interpro=IPR032072 (Protein of unknown function DUF4807)
contig_56	transdecoder	mRNA	69056	78933	.	-	.	ID=BSUD.14634.1.p1;Parent=BSUD.14634;Interpro=IPR032072 (Protein of unknown function DUF4807)
contig_56	transdecoder	five_prime_UTR	78796	78933	.	-	.	ID=BSUD.14634.1.p1.utr5p1;Parent=BSUD.14634.1.p1
contig_56	transdecoder	five_prime_UTR	76369	76813	.	-	.	ID=BSUD.14634.1.p1.utr5p2;Parent=BSUD.14634.1.p1
contig_56	transdecoder	exon	78796	78933	.	-	.	ID=BSUD.14634.1.p1.exon1;Parent=BSUD.14634.1.p1
contig_56	transdecoder	exon	75713	76813	.	-	.	ID=BSUD.14634.1.p1.exon2;Parent=BSUD.14634.1.p1
contig_56	transdecoder	CDS	75713	76368	.	-	0	ID=cds.BSUD.14634.1.p1;Parent=BSUD.14634.1.p1
contig_56	transdecoder	exon	75078	75192	.	-	.	ID=BSUD.14634.1.p1.exon3;Parent=BSUD.14634.1.p1
contig_56	transdecoder	CDS	75078	75192	.	-	1	ID=cds.BSUD.14634.1.p1;Parent=BSUD.14634.1.p1
contig_56	transdecoder	exon	74303	74448	.	-	.	ID=BSUD.14634.1.p1.exon4;Parent=BSUD.14634.1.p1
contig_56	transdecoder	CDS	74303	74448	.	-	0	ID=cds.BSUD.14634.1.p1;Parent=BSUD.14634.1.p1
contig_56	transdecoder	exon	69056	72136	.	-	.	ID=BSUD.14634.1.p1.exon5;Parent=BSUD.14634.1.p1
contig_56	transdecoder	CDS	71824	72136	.	-	1	ID=cds.BSUD.14634.1.p1;Parent=BSUD.14634.1.p1
contig_56	transdecoder	three_prime_UTR	69056	71823	.	-	.	ID=BSUD.14634.1.p1.utr3p1;Parent=BSUD.14634.1.p1
contig_56	transdecoder	gene	88834	165082	.	-	.	ID=BSUD.14636;Interpro=IPR000008 (C2 domain)---IPR000198 (Rho GTPase-activating protein domain)---IPR000219 (Dbl homology (DH) domain)---IPR001849 (Pleckstrin homology domain)---IPR008936 (Rho GTPase activation protein)---IPR011993 (PH-like domain superfamily)---IPR035892 (C2 domain superfamily)---IPR035899 (Dbl homology (DH) domain superfamily)---IPR037769 (Abr/Bcr)
contig_56	transdecoder	mRNA	88834	150992	.	-	.	ID=BSUD.14636.1.p1;Parent=BSUD.14636;Interpro=IPR000008 (C2 domain)---IPR000198 (Rho GTPase-activating protein domain)---IPR000219 (Dbl homology (DH) domain)---IPR001849 (Pleckstrin homology domain)---IPR008936 (Rho GTPase activation protein)---IPR011993 (PH-like domain superfamily)---IPR035892 (C2 domain superfamily)---IPR035899 (Dbl homology (DH) domain superfamily)---IPR037769 (Abr/Bcr)
contig_56	transdecoder	five_prime_UTR	150762	150992	.	-	.	ID=BSUD.14636.1.p1.utr5p1;Parent=BSUD.14636.1.p1
contig_56	transdecoder	five_prime_UTR	150593	150623	.	-	.	ID=BSUD.14636.1.p1.utr5p2;Parent=BSUD.14636.1.p1
contig_56	transdecoder	exon	150762	150992	.	-	.	ID=BSUD.14636.1.p1.exon1;Parent=BSUD.14636.1.p1
contig_56	transdecoder	exon	147982	150623	.	-	.	ID=BSUD.14636.1.p1.exon2;Parent=BSUD.14636.1.p1
contig_56	transdecoder	CDS	147982	150592	.	-	0	ID=cds.BSUD.14636.1.p1;Parent=BSUD.14636.1.p1
contig_56	transdecoder	exon	115059	115252	.	-	.	ID=BSUD.14636.1.p1.exon3;Parent=BSUD.14636.1.p1
contig_56	transdecoder	CDS	115059	115252	.	-	2	ID=cds.BSUD.14636.1.p1;Parent=BSUD.14636.1.p1
contig_56	transdecoder	exon	110162	110266	.	-	.	ID=BSUD.14636.1.p1.exon4;Parent=BSUD.14636.1.p1
```
