## Supplementary File 1 for "The genome and transcriptome of the snail *Biomphalaria sudanica s.l.*: Immune gene diversification and highly polymorphic genomic regions in an important African vector of *Schistosoma mansoni*": Supp_File_1_Bsudanica_Anotation_Full.gff (part 5 of 103)

```
contig_56	transdecoder	CDS	110162	110266	.	-	0	ID=cds.BSUD.14636.1.p1;Parent=BSUD.14636.1.p1
contig_56	transdecoder	exon	102085	102270	.	-	.	ID=BSUD.14636.1.p1.exon5;Parent=BSUD.14636.1.p1
contig_56	transdecoder	CDS	102085	102270	.	-	0	ID=cds.BSUD.14636.1.p1;Parent=BSUD.14636.1.p1
contig_56	transdecoder	exon	101171	101278	.	-	.	ID=BSUD.14636.1.p1.exon6;Parent=BSUD.14636.1.p1
contig_56	transdecoder	CDS	101171	101278	.	-	0	ID=cds.BSUD.14636.1.p1;Parent=BSUD.14636.1.p1
contig_56	transdecoder	exon	100433	100478	.	-	.	ID=BSUD.14636.1.p1.exon7;Parent=BSUD.14636.1.p1
contig_56	transdecoder	CDS	100433	100478	.	-	0	ID=cds.BSUD.14636.1.p1;Parent=BSUD.14636.1.p1
contig_56	transdecoder	exon	99731	99783	.	-	.	ID=BSUD.14636.1.p1.exon8;Parent=BSUD.14636.1.p1
contig_56	transdecoder	CDS	99731	99783	.	-	2	ID=cds.BSUD.14636.1.p1;Parent=BSUD.14636.1.p1
contig_56	transdecoder	exon	99414	99530	.	-	.	ID=BSUD.14636.1.p1.exon9;Parent=BSUD.14636.1.p1
contig_56	transdecoder	CDS	99414	99530	.	-	0	ID=cds.BSUD.14636.1.p1;Parent=BSUD.14636.1.p1
contig_56	transdecoder	exon	98791	98915	.	-	.	ID=BSUD.14636.1.p1.exon10;Parent=BSUD.14636.1.p1
contig_56	transdecoder	CDS	98791	98915	.	-	0	ID=cds.BSUD.14636.1.p1;Parent=BSUD.14636.1.p1
contig_56	transdecoder	exon	98410	98489	.	-	.	ID=BSUD.14636.1.p1.exon11;Parent=BSUD.14636.1.p1
contig_56	transdecoder	CDS	98410	98489	.	-	1	ID=cds.BSUD.14636.1.p1;Parent=BSUD.14636.1.p1
contig_56	transdecoder	exon	97580	97686	.	-	.	ID=BSUD.14636.1.p1.exon12;Parent=BSUD.14636.1.p1
contig_56	transdecoder	CDS	97580	97686	.	-	2	ID=cds.BSUD.14636.1.p1;Parent=BSUD.14636.1.p1
contig_56	transdecoder	exon	96724	96792	.	-	.	ID=BSUD.14636.1.p1.exon13;Parent=BSUD.14636.1.p1
contig_56	transdecoder	CDS	96724	96792	.	-	0	ID=cds.BSUD.14636.1.p1;Parent=BSUD.14636.1.p1
contig_56	transdecoder	exon	96446	96575	.	-	.	ID=BSUD.14636.1.p1.exon14;Parent=BSUD.14636.1.p1
contig_56	transdecoder	CDS	96446	96575	.	-	0	ID=cds.BSUD.14636.1.p1;Parent=BSUD.14636.1.p1
contig_56	transdecoder	exon	95983	96056	.	-	.	ID=BSUD.14636.1.p1.exon15;Parent=BSUD.14636.1.p1
contig_56	transdecoder	CDS	95983	96056	.	-	2	ID=cds.BSUD.14636.1.p1;Parent=BSUD.14636.1.p1
contig_56	transdecoder	exon	95708	95750	.	-	.	ID=BSUD.14636.1.p1.exon16;Parent=BSUD.14636.1.p1
contig_56	transdecoder	CDS	95708	95750	.	-	0	ID=cds.BSUD.14636.1.p1;Parent=BSUD.14636.1.p1
contig_56	transdecoder	exon	95345	95413	.	-	.	ID=BSUD.14636.1.p1.exon17;Parent=BSUD.14636.1.p1
contig_56	transdecoder	CDS	95345	95413	.	-	2	ID=cds.BSUD.14636.1.p1;Parent=BSUD.14636.1.p1
contig_56	transdecoder	exon	94122	94324	.	-	.	ID=BSUD.14636.1.p1.exon18;Parent=BSUD.14636.1.p1
contig_56	transdecoder	CDS	94122	94324	.	-	2	ID=cds.BSUD.14636.1.p1;Parent=BSUD.14636.1.p1
contig_56	transdecoder	exon	93325	93553	.	-	.	ID=BSUD.14636.1.p1.exon19;Parent=BSUD.14636.1.p1
contig_56	transdecoder	CDS	93325	93553	.	-	0	ID=cds.BSUD.14636.1.p1;Parent=BSUD.14636.1.p1
contig_56	transdecoder	exon	92602	92679	.	-	.	ID=BSUD.14636.1.p1.exon20;Parent=BSUD.14636.1.p1
contig_56	transdecoder	CDS	92602	92679	.	-	2	ID=cds.BSUD.14636.1.p1;Parent=BSUD.14636.1.p1
contig_56	transdecoder	exon	91727	91861	.	-	.	ID=BSUD.14636.1.p1.exon21;Parent=BSUD.14636.1.p1
contig_56	transdecoder	CDS	91727	91861	.	-	2	ID=cds.BSUD.14636.1.p1;Parent=BSUD.14636.1.p1
contig_56	transdecoder	exon	91127	91232	.	-	.	ID=BSUD.14636.1.p1.exon22;Parent=BSUD.14636.1.p1
contig_56	transdecoder	CDS	91127	91232	.	-	2	ID=cds.BSUD.14636.1.p1;Parent=BSUD.14636.1.p1
contig_56	transdecoder	exon	88834	90332	.	-	.	ID=BSUD.14636.1.p1.exon23;Parent=BSUD.14636.1.p1
contig_56	transdecoder	CDS	90116	90332	.	-	1	ID=cds.BSUD.14636.1.p1;Parent=BSUD.14636.1.p1
contig_56	transdecoder	three_prime_UTR	88834	90115	.	-	.	ID=BSUD.14636.1.p1.utr3p1;Parent=BSUD.14636.1.p1
contig_56	transdecoder	mRNA	88834	165082	.	-	.	ID=BSUD.14636.2.p1;Parent=BSUD.14636;Interpro=IPR000008 (C2 domain)---IPR000198 (Rho GTPase-activating protein domain)---IPR000219 (Dbl homology (DH) domain)---IPR001849 (Pleckstrin homology domain)---IPR008936 (Rho GTPase activation protein)---IPR011993 (PH-like domain superfamily)---IPR035892 (C2 domain superfamily)---IPR035899 (Dbl homology (DH) domain superfamily)---IPR037769 (Abr/Bcr)
contig_56	transdecoder	five_prime_UTR	164656	165082	.	-	.	ID=BSUD.14636.2.p1.utr5p1;Parent=BSUD.14636.2.p1
contig_56	transdecoder	five_prime_UTR	150593	150623	.	-	.	ID=BSUD.14636.2.p1.utr5p2;Parent=BSUD.14636.2.p1
contig_56	transdecoder	exon	164656	165082	.	-	.	ID=BSUD.14636.2.p1.exon1;Parent=BSUD.14636.2.p1
contig_56	transdecoder	exon	147982	150623	.	-	.	ID=BSUD.14636.2.p1.exon2;Parent=BSUD.14636.2.p1
contig_56	transdecoder	CDS	147982	150592	.	-	0	ID=cds.BSUD.14636.2.p1;Parent=BSUD.14636.2.p1
contig_56	transdecoder	exon	115059	115252	.	-	.	ID=BSUD.14636.2.p1.exon3;Parent=BSUD.14636.2.p1
contig_56	transdecoder	CDS	115059	115252	.	-	2	ID=cds.BSUD.14636.2.p1;Parent=BSUD.14636.2.p1
contig_56	transdecoder	exon	110162	110266	.	-	.	ID=BSUD.14636.2.p1.exon4;Parent=BSUD.14636.2.p1
contig_56	transdecoder	CDS	110162	110266	.	-	0	ID=cds.BSUD.14636.2.p1;Parent=BSUD.14636.2.p1
contig_56	transdecoder	exon	102085	102270	.	-	.	ID=BSUD.14636.2.p1.exon5;Parent=BSUD.14636.2.p1
contig_56	transdecoder	CDS	102085	102270	.	-	0	ID=cds.BSUD.14636.2.p1;Parent=BSUD.14636.2.p1
contig_56	transdecoder	exon	101171	101278	.	-	.	ID=BSUD.14636.2.p1.exon6;Parent=BSUD.14636.2.p1
contig_56	transdecoder	CDS	101171	101278	.	-	0	ID=cds.BSUD.14636.2.p1;Parent=BSUD.14636.2.p1
contig_56	transdecoder	exon	100433	100478	.	-	.	ID=BSUD.14636.2.p1.exon7;Parent=BSUD.14636.2.p1
contig_56	transdecoder	CDS	100433	100478	.	-	0	ID=cds.BSUD.14636.2.p1;Parent=BSUD.14636.2.p1
contig_56	transdecoder	exon	99731	99783	.	-	.	ID=BSUD.14636.2.p1.exon8;Parent=BSUD.14636.2.p1
contig_56	transdecoder	CDS	99731	99783	.	-	2	ID=cds.BSUD.14636.2.p1;Parent=BSUD.14636.2.p1
contig_56	transdecoder	exon	99414	99530	.	-	.	ID=BSUD.14636.2.p1.exon9;Parent=BSUD.14636.2.p1
contig_56	transdecoder	CDS	99414	99530	.	-	0	ID=cds.BSUD.14636.2.p1;Parent=BSUD.14636.2.p1
contig_56	transdecoder	exon	98791	98915	.	-	.	ID=BSUD.14636.2.p1.exon10;Parent=BSUD.14636.2.p1
contig_56	transdecoder	CDS	98791	98915	.	-	0	ID=cds.BSUD.14636.2.p1;Parent=BSUD.14636.2.p1
contig_56	transdecoder	exon	98410	98489	.	-	.	ID=BSUD.14636.2.p1.exon11;Parent=BSUD.14636.2.p1
contig_56	transdecoder	CDS	98410	98489	.	-	1	ID=cds.BSUD.14636.2.p1;Parent=BSUD.14636.2.p1
contig_56	transdecoder	exon	97580	97686	.	-	.	ID=BSUD.14636.2.p1.exon12;Parent=BSUD.14636.2.p1
contig_56	transdecoder	CDS	97580	97686	.	-	2	ID=cds.BSUD.14636.2.p1;Parent=BSUD.14636.2.p1
contig_56	transdecoder	exon	96724	96792	.	-	.	ID=BSUD.14636.2.p1.exon13;Parent=BSUD.14636.2.p1
contig_56	transdecoder	CDS	96724	96792	.	-	0	ID=cds.BSUD.14636.2.p1;Parent=BSUD.14636.2.p1
contig_56	transdecoder	exon	96446	96575	.	-	.	ID=BSUD.14636.2.p1.exon14;Parent=BSUD.14636.2.p1
contig_56	transdecoder	CDS	96446	96575	.	-	0	ID=cds.BSUD.14636.2.p1;Parent=BSUD.14636.2.p1
contig_56	transdecoder	exon	95983	96056	.	-	.	ID=BSUD.14636.2.p1.exon15;Parent=BSUD.14636.2.p1
contig_56	transdecoder	CDS	95983	96056	.	-	2	ID=cds.BSUD.14636.2.p1;Parent=BSUD.14636.2.p1
contig_56	transdecoder	exon	95708	95750	.	-	.	ID=BSUD.14636.2.p1.exon16;Parent=BSUD.14636.2.p1
contig_56	transdecoder	CDS	95708	95750	.	-	0	ID=cds.BSUD.14636.2.p1;Parent=BSUD.14636.2.p1
contig_56	transdecoder	exon	95345	95413	.	-	.	ID=BSUD.14636.2.p1.exon17;Parent=BSUD.14636.2.p1
contig_56	transdecoder	CDS	95345	95413	.	-	2	ID=cds.BSUD.14636.2.p1;Parent=BSUD.14636.2.p1
contig_56	transdecoder	exon	94122	94324	.	-	.	ID=BSUD.14636.2.p1.exon18;Parent=BSUD.14636.2.p1
contig_56	transdecoder	CDS	94122	94324	.	-	2	ID=cds.BSUD.14636.2.p1;Parent=BSUD.14636.2.p1
contig_56	transdecoder	exon	93325	93553	.	-	.	ID=BSUD.14636.2.p1.exon19;Parent=BSUD.14636.2.p1
contig_56	transdecoder	CDS	93325	93553	.	-	0	ID=cds.BSUD.14636.2.p1;Parent=BSUD.14636.2.p1
contig_56	transdecoder	exon	92602	92679	.	-	.	ID=BSUD.14636.2.p1.exon20;Parent=BSUD.14636.2.p1
contig_56	transdecoder	CDS	92602	92679	.	-	2	ID=cds.BSUD.14636.2.p1;Parent=BSUD.14636.2.p1
contig_56	transdecoder	exon	91727	91861	.	-	.	ID=BSUD.14636.2.p1.exon21;Parent=BSUD.14636.2.p1
contig_56	transdecoder	CDS	91727	91861	.	-	2	ID=cds.BSUD.14636.2.p1;Parent=BSUD.14636.2.p1
contig_56	transdecoder	exon	91127	91232	.	-	.	ID=BSUD.14636.2.p1.exon22;Parent=BSUD.14636.2.p1
contig_56	transdecoder	CDS	91127	91232	.	-	2	ID=cds.BSUD.14636.2.p1;Parent=BSUD.14636.2.p1
contig_56	transdecoder	exon	88834	90332	.	-	.	ID=BSUD.14636.2.p1.exon23;Parent=BSUD.14636.2.p1
contig_56	transdecoder	CDS	90116	90332	.	-	1	ID=cds.BSUD.14636.2.p1;Parent=BSUD.14636.2.p1
contig_56	transdecoder	three_prime_UTR	88834	90115	.	-	.	ID=BSUD.14636.2.p1.utr3p1;Parent=BSUD.14636.2.p1
contig_56	tRNAscan-SE	pseudogene_tRNA	116280	116354	20.2	-	.	ID=contig_56.trna37;Name=contig_56.tRNA37-GlyTCC;isotype=Gly;anticodon=TCC;gene_biotype=pseudogene
contig_56	tRNAscan-SE	exon	116280	116354	.	-	.	ID=contig_56.trna37.exon1;Parent=contig_56.trna37
contig_56	tRNAscan-SE	pseudogene_tRNA	153565	153645	22.1	+	.	ID=contig_56.trna2;Name=contig_56.tRNA2-UndetNNN;isotype=Undet;anticodon=NNN;gene_biotype=pseudogene
contig_56	tRNAscan-SE	exon	153565	153645	.	+	.	ID=contig_56.trna2.exon1;Parent=contig_56.trna2
contig_56	tRNAscan-SE	pseudogene_tRNA	158158	158225	31.5	-	.	ID=contig_56.trna36;Name=contig_56.tRNA36-GlyTCC;isotype=Gly;anticodon=TCC;gene_biotype=pseudogene
contig_56	tRNAscan-SE	exon	158158	158225	.	-	.	ID=contig_56.trna36.exon1;Parent=contig_56.trna36
contig_56	transdecoder	gene	175919	208520	.	-	.	ID=BSUD.14637;Interpro=IPR002716 (PIN domain)---IPR011990 (Tetratricopeptide-like helical domain superfamily)---IPR018834 (DNA/RNA-binding domain, Est1-type)---IPR019458 (Telomerase activating protein Est1, N-terminal)---IPR029060 (PIN-like domain superfamily)---IPR045153 (Est1/Ebs1-like)
contig_56	transdecoder	mRNA	175919	208520	.	-	.	ID=BSUD.14637.1.p1;Parent=BSUD.14637;Interpro=IPR002716 (PIN domain)---IPR011990 (Tetratricopeptide-like helical domain superfamily)---IPR018834 (DNA/RNA-binding domain, Est1-type)---IPR019458 (Telomerase activating protein Est1, N-terminal)---IPR029060 (PIN-like domain superfamily)---IPR045153 (Est1/Ebs1-like)
contig_56	transdecoder	five_prime_UTR	208480	208520	.	-	.	ID=BSUD.14637.1.p1.utr5p1;Parent=BSUD.14637.1.p1
contig_56	transdecoder	exon	208407	208520	.	-	.	ID=BSUD.14637.1.p1.exon1;Parent=BSUD.14637.1.p1
contig_56	transdecoder	CDS	208407	208479	.	-	0	ID=cds.BSUD.14637.1.p1;Parent=BSUD.14637.1.p1
contig_56	transdecoder	exon	197528	200399	.	-	.	ID=BSUD.14637.1.p1.exon2;Parent=BSUD.14637.1.p1
contig_56	transdecoder	CDS	197528	200399	.	-	2	ID=cds.BSUD.14637.1.p1;Parent=BSUD.14637.1.p1
contig_56	transdecoder	exon	196099	196266	.	-	.	ID=BSUD.14637.1.p1.exon3;Parent=BSUD.14637.1.p1
contig_56	transdecoder	CDS	196099	196266	.	-	1	ID=cds.BSUD.14637.1.p1;Parent=BSUD.14637.1.p1
contig_56	transdecoder	exon	195265	195451	.	-	.	ID=BSUD.14637.1.p1.exon4;Parent=BSUD.14637.1.p1
contig_56	transdecoder	CDS	195265	195451	.	-	1	ID=cds.BSUD.14637.1.p1;Parent=BSUD.14637.1.p1
contig_56	transdecoder	exon	194699	194916	.	-	.	ID=BSUD.14637.1.p1.exon5;Parent=BSUD.14637.1.p1
contig_56	transdecoder	CDS	194699	194916	.	-	0	ID=cds.BSUD.14637.1.p1;Parent=BSUD.14637.1.p1
contig_56	transdecoder	exon	193798	193876	.	-	.	ID=BSUD.14637.1.p1.exon6;Parent=BSUD.14637.1.p1
contig_56	transdecoder	CDS	193798	193876	.	-	1	ID=cds.BSUD.14637.1.p1;Parent=BSUD.14637.1.p1
contig_56	transdecoder	exon	192502	192612	.	-	.	ID=BSUD.14637.1.p1.exon7;Parent=BSUD.14637.1.p1
contig_56	transdecoder	CDS	192502	192612	.	-	0	ID=cds.BSUD.14637.1.p1;Parent=BSUD.14637.1.p1
contig_56	transdecoder	exon	191272	191448	.	-	.	ID=BSUD.14637.1.p1.exon8;Parent=BSUD.14637.1.p1
contig_56	transdecoder	CDS	191272	191448	.	-	0	ID=cds.BSUD.14637.1.p1;Parent=BSUD.14637.1.p1
contig_56	transdecoder	exon	190692	190753	.	-	.	ID=BSUD.14637.1.p1.exon9;Parent=BSUD.14637.1.p1
contig_56	transdecoder	CDS	190692	190753	.	-	0	ID=cds.BSUD.14637.1.p1;Parent=BSUD.14637.1.p1
contig_56	transdecoder	exon	189600	189745	.	-	.	ID=BSUD.14637.1.p1.exon10;Parent=BSUD.14637.1.p1
contig_56	transdecoder	CDS	189600	189745	.	-	1	ID=cds.BSUD.14637.1.p1;Parent=BSUD.14637.1.p1
contig_56	transdecoder	exon	188880	189035	.	-	.	ID=BSUD.14637.1.p1.exon11;Parent=BSUD.14637.1.p1
contig_56	transdecoder	CDS	188880	189035	.	-	2	ID=cds.BSUD.14637.1.p1;Parent=BSUD.14637.1.p1
contig_56	transdecoder	exon	188323	188512	.	-	.	ID=BSUD.14637.1.p1.exon12;Parent=BSUD.14637.1.p1
contig_56	transdecoder	CDS	188323	188512	.	-	2	ID=cds.BSUD.14637.1.p1;Parent=BSUD.14637.1.p1
contig_56	transdecoder	exon	186873	186970	.	-	.	ID=BSUD.14637.1.p1.exon13;Parent=BSUD.14637.1.p1
contig_56	transdecoder	CDS	186873	186970	.	-	1	ID=cds.BSUD.14637.1.p1;Parent=BSUD.14637.1.p1
contig_56	transdecoder	exon	185655	185938	.	-	.	ID=BSUD.14637.1.p1.exon14;Parent=BSUD.14637.1.p1
contig_56	transdecoder	CDS	185655	185938	.	-	2	ID=cds.BSUD.14637.1.p1;Parent=BSUD.14637.1.p1
contig_56	transdecoder	exon	183243	183392	.	-	.	ID=BSUD.14637.1.p1.exon15;Parent=BSUD.14637.1.p1
contig_56	transdecoder	CDS	183243	183392	.	-	0	ID=cds.BSUD.14637.1.p1;Parent=BSUD.14637.1.p1
contig_56	transdecoder	exon	182055	182205	.	-	.	ID=BSUD.14637.1.p1.exon16;Parent=BSUD.14637.1.p1
contig_56	transdecoder	CDS	182055	182205	.	-	0	ID=cds.BSUD.14637.1.p1;Parent=BSUD.14637.1.p1
contig_56	transdecoder	exon	181439	181650	.	-	.	ID=BSUD.14637.1.p1.exon17;Parent=BSUD.14637.1.p1
contig_56	transdecoder	CDS	181439	181650	.	-	2	ID=cds.BSUD.14637.1.p1;Parent=BSUD.14637.1.p1
contig_56	transdecoder	exon	180453	180534	.	-	.	ID=BSUD.14637.1.p1.exon18;Parent=BSUD.14637.1.p1
contig_56	transdecoder	CDS	180453	180534	.	-	0	ID=cds.BSUD.14637.1.p1;Parent=BSUD.14637.1.p1
contig_56	transdecoder	exon	175919	179846	.	-	.	ID=BSUD.14637.1.p1.exon19;Parent=BSUD.14637.1.p1
contig_56	transdecoder	CDS	179716	179846	.	-	2	ID=cds.BSUD.14637.1.p1;Parent=BSUD.14637.1.p1
contig_56	transdecoder	three_prime_UTR	175919	179715	.	-	.	ID=BSUD.14637.1.p1.utr3p1;Parent=BSUD.14637.1.p1
contig_56	transdecoder	gene	214359	242828	.	+	.	ID=BSUD.14638;Interpro=IPR012476 (mRNA export factor GLE1-like)---IPR038506 (GLE1-like superfamily)
contig_56	transdecoder	mRNA	214359	242828	.	+	.	ID=BSUD.14638.1.p1;Parent=BSUD.14638;Interpro=IPR012476 (mRNA export factor GLE1-like)---IPR038506 (GLE1-like superfamily)
contig_56	transdecoder	five_prime_UTR	214359	214582	.	+	.	ID=BSUD.14638.1.p1.utr5p1;Parent=BSUD.14638.1.p1
contig_56	transdecoder	exon	214359	214666	.	+	.	ID=BSUD.14638.1.p1.exon1;Parent=BSUD.14638.1.p1
contig_56	transdecoder	CDS	214583	214666	.	+	0	ID=cds.BSUD.14638.1.p1;Parent=BSUD.14638.1.p1
contig_56	transdecoder	exon	217185	217414	.	+	.	ID=BSUD.14638.1.p1.exon2;Parent=BSUD.14638.1.p1
contig_56	transdecoder	CDS	217185	217414	.	+	0	ID=cds.BSUD.14638.1.p1;Parent=BSUD.14638.1.p1
contig_56	transdecoder	exon	218293	218449	.	+	.	ID=BSUD.14638.1.p1.exon3;Parent=BSUD.14638.1.p1
contig_56	transdecoder	CDS	218293	218449	.	+	1	ID=cds.BSUD.14638.1.p1;Parent=BSUD.14638.1.p1
contig_56	transdecoder	exon	219273	219421	.	+	.	ID=BSUD.14638.1.p1.exon4;Parent=BSUD.14638.1.p1
contig_56	transdecoder	CDS	219273	219421	.	+	0	ID=cds.BSUD.14638.1.p1;Parent=BSUD.14638.1.p1
contig_56	transdecoder	exon	222885	222933	.	+	.	ID=BSUD.14638.1.p1.exon5;Parent=BSUD.14638.1.p1
contig_56	transdecoder	CDS	222885	222933	.	+	1	ID=cds.BSUD.14638.1.p1;Parent=BSUD.14638.1.p1
contig_56	transdecoder	exon	228875	228942	.	+	.	ID=BSUD.14638.1.p1.exon6;Parent=BSUD.14638.1.p1
contig_56	transdecoder	CDS	228875	228942	.	+	0	ID=cds.BSUD.14638.1.p1;Parent=BSUD.14638.1.p1
contig_56	transdecoder	exon	229801	229963	.	+	.	ID=BSUD.14638.1.p1.exon7;Parent=BSUD.14638.1.p1
contig_56	transdecoder	CDS	229801	229963	.	+	1	ID=cds.BSUD.14638.1.p1;Parent=BSUD.14638.1.p1
contig_56	transdecoder	exon	231907	232015	.	+	.	ID=BSUD.14638.1.p1.exon8;Parent=BSUD.14638.1.p1
contig_56	transdecoder	CDS	231907	232015	.	+	0	ID=cds.BSUD.14638.1.p1;Parent=BSUD.14638.1.p1
contig_56	transdecoder	exon	232543	232628	.	+	.	ID=BSUD.14638.1.p1.exon9;Parent=BSUD.14638.1.p1
contig_56	transdecoder	CDS	232543	232628	.	+	2	ID=cds.BSUD.14638.1.p1;Parent=BSUD.14638.1.p1
contig_56	transdecoder	exon	232937	232973	.	+	.	ID=BSUD.14638.1.p1.exon10;Parent=BSUD.14638.1.p1
contig_56	transdecoder	CDS	232937	232973	.	+	0	ID=cds.BSUD.14638.1.p1;Parent=BSUD.14638.1.p1
contig_56	transdecoder	exon	233564	233661	.	+	.	ID=BSUD.14638.1.p1.exon11;Parent=BSUD.14638.1.p1
contig_56	transdecoder	CDS	233564	233661	.	+	2	ID=cds.BSUD.14638.1.p1;Parent=BSUD.14638.1.p1
contig_56	transdecoder	exon	235068	235280	.	+	.	ID=BSUD.14638.1.p1.exon12;Parent=BSUD.14638.1.p1
contig_56	transdecoder	CDS	235068	235280	.	+	0	ID=cds.BSUD.14638.1.p1;Parent=BSUD.14638.1.p1
contig_56	transdecoder	exon	239467	239657	.	+	.	ID=BSUD.14638.1.p1.exon13;Parent=BSUD.14638.1.p1
contig_56	transdecoder	CDS	239467	239657	.	+	0	ID=cds.BSUD.14638.1.p1;Parent=BSUD.14638.1.p1
contig_56	transdecoder	exon	239883	242828	.	+	.	ID=BSUD.14638.1.p1.exon14;Parent=BSUD.14638.1.p1
contig_56	transdecoder	CDS	239883	240330	.	+	1	ID=cds.BSUD.14638.1.p1;Parent=BSUD.14638.1.p1
contig_56	transdecoder	three_prime_UTR	240331	242828	.	+	.	ID=BSUD.14638.1.p1.utr3p1;Parent=BSUD.14638.1.p1
contig_56	tRNAscan-SE	pseudogene_tRNA	234653	234724	33.0	+	.	ID=contig_56.trna3;Name=contig_56.tRNA3-ArgTCT;isotype=Arg;anticodon=TCT;gene_biotype=pseudogene
contig_56	tRNAscan-SE	exon	234653	234724	.	+	.	ID=contig_56.trna3.exon1;Parent=contig_56.trna3
contig_56	transdecoder	gene	273718	308626	.	+	.	ID=BSUD.14639;Interpro=IPR012698 (Phosphoenolpyruvate phosphomutase, core)---IPR015813 (Pyruvate/Phosphoenolpyruvate kinase-like domain superfamily)---IPR039556 (ICL/PEPM domain)---IPR040442 (Pyruvate kinase-like domain superfamily)
contig_56	transdecoder	mRNA	273718	308626	.	+	.	ID=BSUD.14639.1.p1;Parent=BSUD.14639;Interpro=IPR012698 (Phosphoenolpyruvate phosphomutase, core)---IPR015813 (Pyruvate/Phosphoenolpyruvate kinase-like domain superfamily)---IPR039556 (ICL/PEPM domain)---IPR040442 (Pyruvate kinase-like domain superfamily)
contig_56	transdecoder	five_prime_UTR	273718	273978	.	+	.	ID=BSUD.14639.1.p1.utr5p1;Parent=BSUD.14639.1.p1
contig_56	transdecoder	exon	273718	274063	.	+	.	ID=BSUD.14639.1.p1.exon1;Parent=BSUD.14639.1.p1
contig_56	transdecoder	CDS	273979	274063	.	+	0	ID=cds.BSUD.14639.1.p1;Parent=BSUD.14639.1.p1
contig_56	transdecoder	exon	289006	289070	.	+	.	ID=BSUD.14639.1.p1.exon2;Parent=BSUD.14639.1.p1
contig_56	transdecoder	CDS	289006	289070	.	+	2	ID=cds.BSUD.14639.1.p1;Parent=BSUD.14639.1.p1
contig_56	transdecoder	exon	296795	296891	.	+	.	ID=BSUD.14639.1.p1.exon3;Parent=BSUD.14639.1.p1
contig_56	transdecoder	CDS	296795	296891	.	+	0	ID=cds.BSUD.14639.1.p1;Parent=BSUD.14639.1.p1
contig_56	transdecoder	exon	299803	300015	.	+	.	ID=BSUD.14639.1.p1.exon4;Parent=BSUD.14639.1.p1
contig_56	transdecoder	CDS	299803	300015	.	+	2	ID=cds.BSUD.14639.1.p1;Parent=BSUD.14639.1.p1
contig_56	transdecoder	exon	300151	300251	.	+	.	ID=BSUD.14639.1.p1.exon5;Parent=BSUD.14639.1.p1
contig_56	transdecoder	CDS	300151	300251	.	+	2	ID=cds.BSUD.14639.1.p1;Parent=BSUD.14639.1.p1
contig_56	transdecoder	exon	301341	301538	.	+	.	ID=BSUD.14639.1.p1.exon6;Parent=BSUD.14639.1.p1
contig_56	transdecoder	CDS	301341	301538	.	+	0	ID=cds.BSUD.14639.1.p1;Parent=BSUD.14639.1.p1
contig_56	transdecoder	exon	302920	303096	.	+	.	ID=BSUD.14639.1.p1.exon7;Parent=BSUD.14639.1.p1
contig_56	transdecoder	CDS	302920	303096	.	+	0	ID=cds.BSUD.14639.1.p1;Parent=BSUD.14639.1.p1
contig_56	transdecoder	exon	303575	308626	.	+	.	ID=BSUD.14639.1.p1.exon8;Parent=BSUD.14639.1.p1
contig_56	transdecoder	CDS	303575	303658	.	+	0	ID=cds.BSUD.14639.1.p1;Parent=BSUD.14639.1.p1
contig_56	transdecoder	three_prime_UTR	303659	308626	.	+	.	ID=BSUD.14639.1.p1.utr3p1;Parent=BSUD.14639.1.p1
contig_56	transdecoder	gene	313524	398698	.	-	.	ID=BSUD.14641;Interpro=IPR000719 (Protein kinase domain)---IPR001478 (PDZ domain)---IPR001781 (Zinc finger, LIM-type)---IPR011009 (Protein kinase-like domain superfamily)---IPR017441 (Protein kinase, ATP binding site)---IPR036034 (PDZ superfamily)
contig_56	transdecoder	mRNA	313524	398698	.	-	.	ID=BSUD.14641.1.p1;Parent=BSUD.14641;Interpro=IPR000719 (Protein kinase domain)---IPR001478 (PDZ domain)---IPR001781 (Zinc finger, LIM-type)---IPR011009 (Protein kinase-like domain superfamily)---IPR017441 (Protein kinase, ATP binding site)---IPR036034 (PDZ superfamily)
contig_56	transdecoder	five_prime_UTR	398557	398698	.	-	.	ID=BSUD.14641.1.p1.utr5p1;Parent=BSUD.14641.1.p1
contig_56	transdecoder	exon	398453	398698	.	-	.	ID=BSUD.14641.1.p1.exon1;Parent=BSUD.14641.1.p1
contig_56	transdecoder	CDS	398453	398556	.	-	0	ID=cds.BSUD.14641.1.p1;Parent=BSUD.14641.1.p1
contig_56	transdecoder	exon	359348	359483	.	-	.	ID=BSUD.14641.1.p1.exon2;Parent=BSUD.14641.1.p1
contig_56	transdecoder	CDS	359348	359483	.	-	1	ID=cds.BSUD.14641.1.p1;Parent=BSUD.14641.1.p1
contig_56	transdecoder	exon	358162	358271	.	-	.	ID=BSUD.14641.1.p1.exon3;Parent=BSUD.14641.1.p1
contig_56	transdecoder	CDS	358162	358271	.	-	0	ID=cds.BSUD.14641.1.p1;Parent=BSUD.14641.1.p1
contig_56	transdecoder	exon	324439	324771	.	-	.	ID=BSUD.14641.1.p1.exon4;Parent=BSUD.14641.1.p1
contig_56	transdecoder	CDS	324439	324771	.	-	1	ID=cds.BSUD.14641.1.p1;Parent=BSUD.14641.1.p1
contig_56	transdecoder	exon	323076	323169	.	-	.	ID=BSUD.14641.1.p1.exon5;Parent=BSUD.14641.1.p1
contig_56	transdecoder	CDS	323076	323169	.	-	1	ID=cds.BSUD.14641.1.p1;Parent=BSUD.14641.1.p1
contig_56	transdecoder	exon	322506	322744	.	-	.	ID=BSUD.14641.1.p1.exon6;Parent=BSUD.14641.1.p1
contig_56	transdecoder	CDS	322506	322744	.	-	0	ID=cds.BSUD.14641.1.p1;Parent=BSUD.14641.1.p1
contig_56	transdecoder	exon	321367	321550	.	-	.	ID=BSUD.14641.1.p1.exon7;Parent=BSUD.14641.1.p1
contig_56	transdecoder	CDS	321367	321550	.	-	1	ID=cds.BSUD.14641.1.p1;Parent=BSUD.14641.1.p1
contig_56	transdecoder	exon	320698	320784	.	-	.	ID=BSUD.14641.1.p1.exon8;Parent=BSUD.14641.1.p1
contig_56	transdecoder	CDS	320698	320784	.	-	0	ID=cds.BSUD.14641.1.p1;Parent=BSUD.14641.1.p1
contig_56	transdecoder	exon	320330	320417	.	-	.	ID=BSUD.14641.1.p1.exon9;Parent=BSUD.14641.1.p1
contig_56	transdecoder	CDS	320330	320417	.	-	0	ID=cds.BSUD.14641.1.p1;Parent=BSUD.14641.1.p1
contig_56	transdecoder	exon	319761	319864	.	-	.	ID=BSUD.14641.1.p1.exon10;Parent=BSUD.14641.1.p1
contig_56	transdecoder	CDS	319761	319864	.	-	2	ID=cds.BSUD.14641.1.p1;Parent=BSUD.14641.1.p1
contig_56	transdecoder	exon	319521	319586	.	-	.	ID=BSUD.14641.1.p1.exon11;Parent=BSUD.14641.1.p1
contig_56	transdecoder	CDS	319521	319586	.	-	0	ID=cds.BSUD.14641.1.p1;Parent=BSUD.14641.1.p1
contig_56	transdecoder	exon	318272	318535	.	-	.	ID=BSUD.14641.1.p1.exon12;Parent=BSUD.14641.1.p1
contig_56	transdecoder	CDS	318272	318535	.	-	0	ID=cds.BSUD.14641.1.p1;Parent=BSUD.14641.1.p1
contig_56	transdecoder	exon	317659	317813	.	-	.	ID=BSUD.14641.1.p1.exon13;Parent=BSUD.14641.1.p1
contig_56	transdecoder	CDS	317659	317813	.	-	0	ID=cds.BSUD.14641.1.p1;Parent=BSUD.14641.1.p1
contig_56	transdecoder	exon	313524	317070	.	-	.	ID=BSUD.14641.1.p1.exon14;Parent=BSUD.14641.1.p1
contig_56	transdecoder	CDS	315858	317070	.	-	1	ID=cds.BSUD.14641.1.p1;Parent=BSUD.14641.1.p1
contig_56	transdecoder	three_prime_UTR	313524	315857	.	-	.	ID=BSUD.14641.1.p1.utr3p1;Parent=BSUD.14641.1.p1
contig_56	transdecoder	mRNA	313524	380649	.	-	.	ID=BSUD.14641.2.p1;Parent=BSUD.14641;Interpro=IPR000719 (Protein kinase domain)---IPR001478 (PDZ domain)---IPR001781 (Zinc finger, LIM-type)---IPR011009 (Protein kinase-like domain superfamily)---IPR017441 (Protein kinase, ATP binding site)---IPR036034 (PDZ superfamily)
contig_56	transdecoder	five_prime_UTR	380391	380649	.	-	.	ID=BSUD.14641.2.p1.utr5p1;Parent=BSUD.14641.2.p1
contig_56	transdecoder	exon	380371	380649	.	-	.	ID=BSUD.14641.2.p1.exon1;Parent=BSUD.14641.2.p1
contig_56	transdecoder	CDS	380371	380390	.	-	0	ID=cds.BSUD.14641.2.p1;Parent=BSUD.14641.2.p1
contig_56	transdecoder	exon	359348	359483	.	-	.	ID=BSUD.14641.2.p1.exon2;Parent=BSUD.14641.2.p1
contig_56	transdecoder	CDS	359348	359483	.	-	1	ID=cds.BSUD.14641.2.p1;Parent=BSUD.14641.2.p1
contig_56	transdecoder	exon	358162	358271	.	-	.	ID=BSUD.14641.2.p1.exon3;Parent=BSUD.14641.2.p1
contig_56	transdecoder	CDS	358162	358271	.	-	0	ID=cds.BSUD.14641.2.p1;Parent=BSUD.14641.2.p1
contig_56	transdecoder	exon	324439	324771	.	-	.	ID=BSUD.14641.2.p1.exon4;Parent=BSUD.14641.2.p1
contig_56	transdecoder	CDS	324439	324771	.	-	1	ID=cds.BSUD.14641.2.p1;Parent=BSUD.14641.2.p1
contig_56	transdecoder	exon	323076	323169	.	-	.	ID=BSUD.14641.2.p1.exon5;Parent=BSUD.14641.2.p1
contig_56	transdecoder	CDS	323076	323169	.	-	1	ID=cds.BSUD.14641.2.p1;Parent=BSUD.14641.2.p1
contig_56	transdecoder	exon	322506	322744	.	-	.	ID=BSUD.14641.2.p1.exon6;Parent=BSUD.14641.2.p1
contig_56	transdecoder	CDS	322506	322744	.	-	0	ID=cds.BSUD.14641.2.p1;Parent=BSUD.14641.2.p1
contig_56	transdecoder	exon	321367	321550	.	-	.	ID=BSUD.14641.2.p1.exon7;Parent=BSUD.14641.2.p1
contig_56	transdecoder	CDS	321367	321550	.	-	1	ID=cds.BSUD.14641.2.p1;Parent=BSUD.14641.2.p1
contig_56	transdecoder	exon	320698	320784	.	-	.	ID=BSUD.14641.2.p1.exon8;Parent=BSUD.14641.2.p1
contig_56	transdecoder	CDS	320698	320784	.	-	0	ID=cds.BSUD.14641.2.p1;Parent=BSUD.14641.2.p1
contig_56	transdecoder	exon	320330	320417	.	-	.	ID=BSUD.14641.2.p1.exon9;Parent=BSUD.14641.2.p1
contig_56	transdecoder	CDS	320330	320417	.	-	0	ID=cds.BSUD.14641.2.p1;Parent=BSUD.14641.2.p1
contig_56	transdecoder	exon	319761	319864	.	-	.	ID=BSUD.14641.2.p1.exon10;Parent=BSUD.14641.2.p1
contig_56	transdecoder	CDS	319761	319864	.	-	2	ID=cds.BSUD.14641.2.p1;Parent=BSUD.14641.2.p1
contig_56	transdecoder	exon	319521	319586	.	-	.	ID=BSUD.14641.2.p1.exon11;Parent=BSUD.14641.2.p1
contig_56	transdecoder	CDS	319521	319586	.	-	0	ID=cds.BSUD.14641.2.p1;Parent=BSUD.14641.2.p1
contig_56	transdecoder	exon	318272	318535	.	-	.	ID=BSUD.14641.2.p1.exon12;Parent=BSUD.14641.2.p1
contig_56	transdecoder	CDS	318272	318535	.	-	0	ID=cds.BSUD.14641.2.p1;Parent=BSUD.14641.2.p1
contig_56	transdecoder	exon	317659	317813	.	-	.	ID=BSUD.14641.2.p1.exon13;Parent=BSUD.14641.2.p1
contig_56	transdecoder	CDS	317659	317813	.	-	0	ID=cds.BSUD.14641.2.p1;Parent=BSUD.14641.2.p1
contig_56	transdecoder	exon	313524	317070	.	-	.	ID=BSUD.14641.2.p1.exon14;Parent=BSUD.14641.2.p1
contig_56	transdecoder	CDS	315858	317070	.	-	1	ID=cds.BSUD.14641.2.p1;Parent=BSUD.14641.2.p1
contig_56	transdecoder	three_prime_UTR	313524	315857	.	-	.	ID=BSUD.14641.2.p1.utr3p1;Parent=BSUD.14641.2.p1
contig_56	transdecoder	mRNA	313524	354431	.	-	.	ID=BSUD.14641.3.p1;Parent=BSUD.14641;Interpro=IPR000719 (Protein kinase domain)---IPR001478 (PDZ domain)---IPR001781 (Zinc finger, LIM-type)---IPR011009 (Protein kinase-like domain superfamily)---IPR017441 (Protein kinase, ATP binding site)---IPR036034 (PDZ superfamily)
contig_56	transdecoder	exon	354273	354431	.	-	.	ID=BSUD.14641.3.p1.exon1;Parent=BSUD.14641.3.p1
contig_56	transdecoder	CDS	354273	354430	.	-	0	ID=cds.BSUD.14641.3.p1;Parent=BSUD.14641.3.p1
contig_56	transdecoder	exon	324439	324771	.	-	.	ID=BSUD.14641.3.p1.exon2;Parent=BSUD.14641.3.p1
contig_56	transdecoder	CDS	324439	324771	.	-	1	ID=cds.BSUD.14641.3.p1;Parent=BSUD.14641.3.p1
contig_56	transdecoder	exon	323076	323169	.	-	.	ID=BSUD.14641.3.p1.exon3;Parent=BSUD.14641.3.p1
contig_56	transdecoder	CDS	323076	323169	.	-	1	ID=cds.BSUD.14641.3.p1;Parent=BSUD.14641.3.p1
contig_56	transdecoder	exon	322506	322744	.	-	.	ID=BSUD.14641.3.p1.exon4;Parent=BSUD.14641.3.p1
contig_56	transdecoder	CDS	322506	322744	.	-	0	ID=cds.BSUD.14641.3.p1;Parent=BSUD.14641.3.p1
contig_56	transdecoder	exon	321367	321550	.	-	.	ID=BSUD.14641.3.p1.exon5;Parent=BSUD.14641.3.p1
contig_56	transdecoder	CDS	321367	321550	.	-	1	ID=cds.BSUD.14641.3.p1;Parent=BSUD.14641.3.p1
contig_56	transdecoder	exon	320698	320784	.	-	.	ID=BSUD.14641.3.p1.exon6;Parent=BSUD.14641.3.p1
contig_56	transdecoder	CDS	320698	320784	.	-	0	ID=cds.BSUD.14641.3.p1;Parent=BSUD.14641.3.p1
contig_56	transdecoder	exon	320330	320417	.	-	.	ID=BSUD.14641.3.p1.exon7;Parent=BSUD.14641.3.p1
contig_56	transdecoder	CDS	320330	320417	.	-	0	ID=cds.BSUD.14641.3.p1;Parent=BSUD.14641.3.p1
contig_56	transdecoder	exon	319761	319864	.	-	.	ID=BSUD.14641.3.p1.exon8;Parent=BSUD.14641.3.p1
contig_56	transdecoder	CDS	319761	319864	.	-	2	ID=cds.BSUD.14641.3.p1;Parent=BSUD.14641.3.p1
contig_56	transdecoder	exon	319521	319586	.	-	.	ID=BSUD.14641.3.p1.exon9;Parent=BSUD.14641.3.p1
contig_56	transdecoder	CDS	319521	319586	.	-	0	ID=cds.BSUD.14641.3.p1;Parent=BSUD.14641.3.p1
contig_56	transdecoder	exon	318272	318535	.	-	.	ID=BSUD.14641.3.p1.exon10;Parent=BSUD.14641.3.p1
contig_56	transdecoder	CDS	318272	318535	.	-	0	ID=cds.BSUD.14641.3.p1;Parent=BSUD.14641.3.p1
contig_56	transdecoder	exon	317659	317813	.	-	.	ID=BSUD.14641.3.p1.exon11;Parent=BSUD.14641.3.p1
contig_56	transdecoder	CDS	317659	317813	.	-	0	ID=cds.BSUD.14641.3.p1;Parent=BSUD.14641.3.p1
contig_56	transdecoder	exon	313524	317070	.	-	.	ID=BSUD.14641.3.p1.exon12;Parent=BSUD.14641.3.p1
contig_56	transdecoder	CDS	315858	317070	.	-	1	ID=cds.BSUD.14641.3.p1;Parent=BSUD.14641.3.p1
contig_56	transdecoder	three_prime_UTR	313524	315857	.	-	.	ID=BSUD.14641.3.p1.utr3p1;Parent=BSUD.14641.3.p1
contig_56	transdecoder	mRNA	313524	370317	.	-	.	ID=BSUD.14641.4.p1;Parent=BSUD.14641;Interpro=IPR000719 (Protein kinase domain)---IPR001478 (PDZ domain)---IPR001781 (Zinc finger, LIM-type)---IPR011009 (Protein kinase-like domain superfamily)---IPR017441 (Protein kinase, ATP binding site)---IPR036034 (PDZ superfamily)
contig_56	transdecoder	five_prime_UTR	366740	370317	.	-	.	ID=BSUD.14641.4.p1.utr5p1;Parent=BSUD.14641.4.p1
contig_56	transdecoder	exon	366657	370317	.	-	.	ID=BSUD.14641.4.p1.exon1;Parent=BSUD.14641.4.p1
contig_56	transdecoder	CDS	366657	366739	.	-	0	ID=cds.BSUD.14641.4.p1;Parent=BSUD.14641.4.p1
contig_56	transdecoder	exon	359348	359483	.	-	.	ID=BSUD.14641.4.p1.exon2;Parent=BSUD.14641.4.p1
contig_56	transdecoder	CDS	359348	359483	.	-	1	ID=cds.BSUD.14641.4.p1;Parent=BSUD.14641.4.p1
contig_56	transdecoder	exon	358162	358271	.	-	.	ID=BSUD.14641.4.p1.exon3;Parent=BSUD.14641.4.p1
contig_56	transdecoder	CDS	358162	358271	.	-	0	ID=cds.BSUD.14641.4.p1;Parent=BSUD.14641.4.p1
contig_56	transdecoder	exon	324439	324771	.	-	.	ID=BSUD.14641.4.p1.exon4;Parent=BSUD.14641.4.p1
contig_56	transdecoder	CDS	324439	324771	.	-	1	ID=cds.BSUD.14641.4.p1;Parent=BSUD.14641.4.p1
contig_56	transdecoder	exon	323076	323169	.	-	.	ID=BSUD.14641.4.p1.exon5;Parent=BSUD.14641.4.p1
contig_56	transdecoder	CDS	323076	323169	.	-	1	ID=cds.BSUD.14641.4.p1;Parent=BSUD.14641.4.p1
contig_56	transdecoder	exon	322506	322744	.	-	.	ID=BSUD.14641.4.p1.exon6;Parent=BSUD.14641.4.p1
contig_56	transdecoder	CDS	322506	322744	.	-	0	ID=cds.BSUD.14641.4.p1;Parent=BSUD.14641.4.p1
contig_56	transdecoder	exon	321367	321550	.	-	.	ID=BSUD.14641.4.p1.exon7;Parent=BSUD.14641.4.p1
contig_56	transdecoder	CDS	321367	321550	.	-	1	ID=cds.BSUD.14641.4.p1;Parent=BSUD.14641.4.p1
contig_56	transdecoder	exon	320698	320784	.	-	.	ID=BSUD.14641.4.p1.exon8;Parent=BSUD.14641.4.p1
contig_56	transdecoder	CDS	320698	320784	.	-	0	ID=cds.BSUD.14641.4.p1;Parent=BSUD.14641.4.p1
contig_56	transdecoder	exon	320330	320417	.	-	.	ID=BSUD.14641.4.p1.exon9;Parent=BSUD.14641.4.p1
contig_56	transdecoder	CDS	320330	320417	.	-	0	ID=cds.BSUD.14641.4.p1;Parent=BSUD.14641.4.p1
contig_56	transdecoder	exon	319761	319864	.	-	.	ID=BSUD.14641.4.p1.exon10;Parent=BSUD.14641.4.p1
contig_56	transdecoder	CDS	319761	319864	.	-	2	ID=cds.BSUD.14641.4.p1;Parent=BSUD.14641.4.p1
contig_56	transdecoder	exon	319521	319586	.	-	.	ID=BSUD.14641.4.p1.exon11;Parent=BSUD.14641.4.p1
contig_56	transdecoder	CDS	319521	319586	.	-	0	ID=cds.BSUD.14641.4.p1;Parent=BSUD.14641.4.p1
contig_56	transdecoder	exon	318272	318535	.	-	.	ID=BSUD.14641.4.p1.exon12;Parent=BSUD.14641.4.p1
contig_56	transdecoder	CDS	318272	318535	.	-	0	ID=cds.BSUD.14641.4.p1;Parent=BSUD.14641.4.p1
contig_56	transdecoder	exon	317659	317813	.	-	.	ID=BSUD.14641.4.p1.exon13;Parent=BSUD.14641.4.p1
contig_56	transdecoder	CDS	317659	317813	.	-	0	ID=cds.BSUD.14641.4.p1;Parent=BSUD.14641.4.p1
contig_56	transdecoder	exon	313524	317070	.	-	.	ID=BSUD.14641.4.p1.exon14;Parent=BSUD.14641.4.p1
contig_56	transdecoder	CDS	315858	317070	.	-	1	ID=cds.BSUD.14641.4.p1;Parent=BSUD.14641.4.p1
contig_56	transdecoder	three_prime_UTR	313524	315857	.	-	.	ID=BSUD.14641.4.p1.utr3p1;Parent=BSUD.14641.4.p1
contig_56	tRNAscan-SE	pseudogene_tRNA	326062	326137	30.9	-	.	ID=contig_56.trna35;Name=contig_56.tRNA35-GlyGCC;isotype=Gly;anticodon=GCC;gene_biotype=pseudogene
contig_56	tRNAscan-SE	exon	326062	326137	.	-	.	ID=contig_56.trna35.exon1;Parent=contig_56.trna35
contig_56	tRNAscan-SE	pseudogene_tRNA	359564	359632	28.3	+	.	ID=contig_56.trna4;Name=contig_56.tRNA4-GlyTCC;isotype=Gly;anticodon=TCC;gene_biotype=pseudogene
contig_56	tRNAscan-SE	exon	359564	359632	.	+	.	ID=contig_56.trna4.exon1;Parent=contig_56.trna4
contig_56	transdecoder	gene	403549	421314	.	-	.	ID=BSUD.14642;Interpro=NA
contig_56	transdecoder	mRNA	403549	410859	.	-	.	ID=BSUD.14642.1.p2;Parent=BSUD.14642;Interpro=NA
contig_56	transdecoder	five_prime_UTR	410702	410859	.	-	.	ID=BSUD.14642.1.p2.utr5p1;Parent=BSUD.14642.1.p2
contig_56	transdecoder	exon	407907	410859	.	-	.	ID=BSUD.14642.1.p2.exon1;Parent=BSUD.14642.1.p2
contig_56	transdecoder	CDS	410519	410701	.	-	0	ID=cds.BSUD.14642.1.p2;Parent=BSUD.14642.1.p2
contig_56	transdecoder	exon	406040	406160	.	-	.	ID=BSUD.14642.1.p2.exon2;Parent=BSUD.14642.1.p2
contig_56	transdecoder	exon	403549	405719	.	-	.	ID=BSUD.14642.1.p2.exon3;Parent=BSUD.14642.1.p2
contig_56	transdecoder	three_prime_UTR	407907	410518	.	-	.	ID=BSUD.14642.1.p2.utr3p1;Parent=BSUD.14642.1.p2
contig_56	transdecoder	three_prime_UTR	406040	406160	.	-	.	ID=BSUD.14642.1.p2.utr3p2;Parent=BSUD.14642.1.p2
contig_56	transdecoder	three_prime_UTR	403549	405719	.	-	.	ID=BSUD.14642.1.p2.utr3p3;Parent=BSUD.14642.1.p2
contig_56	transdecoder	mRNA	403549	411248	.	-	.	ID=BSUD.14642.2.p2;Parent=BSUD.14642;Interpro=NA
contig_56	transdecoder	five_prime_UTR	410945	411248	.	-	.	ID=BSUD.14642.2.p2.utr5p1;Parent=BSUD.14642.2.p2
contig_56	transdecoder	exon	409216	411248	.	-	.	ID=BSUD.14642.2.p2.exon1;Parent=BSUD.14642.2.p2
contig_56	transdecoder	CDS	410762	410944	.	-	0	ID=cds.BSUD.14642.2.p2;Parent=BSUD.14642.2.p2
contig_56	transdecoder	exon	408718	408787	.	-	.	ID=BSUD.14642.2.p2.exon2;Parent=BSUD.14642.2.p2
contig_56	transdecoder	exon	407907	408039	.	-	.	ID=BSUD.14642.2.p2.exon3;Parent=BSUD.14642.2.p2
contig_56	transdecoder	exon	406040	406160	.	-	.	ID=BSUD.14642.2.p2.exon4;Parent=BSUD.14642.2.p2
contig_56	transdecoder	exon	403549	405719	.	-	.	ID=BSUD.14642.2.p2.exon5;Parent=BSUD.14642.2.p2
contig_56	transdecoder	three_prime_UTR	409216	410761	.	-	.	ID=BSUD.14642.2.p2.utr3p1;Parent=BSUD.14642.2.p2
contig_56	transdecoder	three_prime_UTR	408718	408787	.	-	.	ID=BSUD.14642.2.p2.utr3p2;Parent=BSUD.14642.2.p2
contig_56	transdecoder	three_prime_UTR	407907	408039	.	-	.	ID=BSUD.14642.2.p2.utr3p3;Parent=BSUD.14642.2.p2
contig_56	transdecoder	three_prime_UTR	406040	406160	.	-	.	ID=BSUD.14642.2.p2.utr3p4;Parent=BSUD.14642.2.p2
contig_56	transdecoder	three_prime_UTR	403549	405719	.	-	.	ID=BSUD.14642.2.p2.utr3p5;Parent=BSUD.14642.2.p2
contig_56	transdecoder	mRNA	403554	421314	.	-	.	ID=BSUD.14642.3.p2;Parent=BSUD.14642;Interpro=NA
contig_56	transdecoder	five_prime_UTR	421236	421314	.	-	.	ID=BSUD.14642.3.p2.utr5p1;Parent=BSUD.14642.3.p2
contig_56	transdecoder	five_prime_UTR	419396	419586	.	-	.	ID=BSUD.14642.3.p2.utr5p2;Parent=BSUD.14642.3.p2
contig_56	transdecoder	five_prime_UTR	415478	415686	.	-	.	ID=BSUD.14642.3.p2.utr5p3;Parent=BSUD.14642.3.p2
contig_56	transdecoder	five_prime_UTR	408718	408787	.	-	.	ID=BSUD.14642.3.p2.utr5p4;Parent=BSUD.14642.3.p2
contig_56	transdecoder	five_prime_UTR	407962	408039	.	-	.	ID=BSUD.14642.3.p2.utr5p5;Parent=BSUD.14642.3.p2
contig_56	transdecoder	exon	421236	421314	.	-	.	ID=BSUD.14642.3.p2.exon1;Parent=BSUD.14642.3.p2
contig_56	transdecoder	exon	419396	419586	.	-	.	ID=BSUD.14642.3.p2.exon2;Parent=BSUD.14642.3.p2
contig_56	transdecoder	exon	415478	415686	.	-	.	ID=BSUD.14642.3.p2.exon3;Parent=BSUD.14642.3.p2
contig_56	transdecoder	exon	408718	408787	.	-	.	ID=BSUD.14642.3.p2.exon4;Parent=BSUD.14642.3.p2
contig_56	transdecoder	exon	407907	408039	.	-	.	ID=BSUD.14642.3.p2.exon5;Parent=BSUD.14642.3.p2
contig_56	transdecoder	CDS	407907	407961	.	-	0	ID=cds.BSUD.14642.3.p2;Parent=BSUD.14642.3.p2
contig_56	transdecoder	exon	406040	406160	.	-	.	ID=BSUD.14642.3.p2.exon6;Parent=BSUD.14642.3.p2
contig_56	transdecoder	CDS	406054	406160	.	-	2	ID=cds.BSUD.14642.3.p2;Parent=BSUD.14642.3.p2
contig_56	transdecoder	exon	403554	405719	.	-	.	ID=BSUD.14642.3.p2.exon7;Parent=BSUD.14642.3.p2
contig_56	transdecoder	three_prime_UTR	406040	406053	.	-	.	ID=BSUD.14642.3.p2.utr3p1;Parent=BSUD.14642.3.p2
contig_56	transdecoder	three_prime_UTR	403554	405719	.	-	.	ID=BSUD.14642.3.p2.utr3p2;Parent=BSUD.14642.3.p2
contig_56	tRNAscan-SE	pseudogene_tRNA	414448	414516	35.6	+	.	ID=contig_56.trna5;Name=contig_56.tRNA5-GlyTCC;isotype=Gly;anticodon=TCC;gene_biotype=pseudogene
contig_56	tRNAscan-SE	exon	414448	414516	.	+	.	ID=contig_56.trna5.exon1;Parent=contig_56.trna5
contig_56	transdecoder	gene	424865	427500	.	-	.	ID=BSUD.14643;Interpro=NA
contig_56	transdecoder	mRNA	424865	427500	.	-	.	ID=BSUD.14643.1.p1;Parent=BSUD.14643;Interpro=NA
contig_56	transdecoder	five_prime_UTR	425305	427500	.	-	.	ID=BSUD.14643.1.p1.utr5p1;Parent=BSUD.14643.1.p1
contig_56	transdecoder	exon	424865	427500	.	-	.	ID=BSUD.14643.1.p1.exon1;Parent=BSUD.14643.1.p1
contig_56	transdecoder	CDS	425143	425304	.	-	0	ID=cds.BSUD.14643.1.p1;Parent=BSUD.14643.1.p1
contig_56	transdecoder	three_prime_UTR	424865	425142	.	-	.	ID=BSUD.14643.1.p1.utr3p1;Parent=BSUD.14643.1.p1
contig_56	transdecoder	gene	429830	434152	.	-	.	ID=BSUD.14644;Interpro=NA
contig_56	transdecoder	mRNA	429830	434152	.	-	.	ID=BSUD.14644.1.p1;Parent=BSUD.14644;Interpro=NA
contig_56	transdecoder	five_prime_UTR	432670	434152	.	-	.	ID=BSUD.14644.1.p1.utr5p1;Parent=BSUD.14644.1.p1
contig_56	transdecoder	exon	429830	434152	.	-	.	ID=BSUD.14644.1.p1.exon1;Parent=BSUD.14644.1.p1
contig_56	transdecoder	CDS	432511	432669	.	-	0	ID=cds.BSUD.14644.1.p1;Parent=BSUD.14644.1.p1
contig_56	transdecoder	three_prime_UTR	429830	432510	.	-	.	ID=BSUD.14644.1.p1.utr3p1;Parent=BSUD.14644.1.p1
contig_56	transdecoder	gene	442627	454972	.	-	.	ID=BSUD.14645;Interpro=IPR018612 (Nuclear speckle splicing regulatory protein 1, N-terminal)---IPR042816 (Nuclear speckle splicing regulatory protein 1)
contig_56	transdecoder	mRNA	442627	454972	.	-	.	ID=BSUD.14645.1.p1;Parent=BSUD.14645;Interpro=IPR018612 (Nuclear speckle splicing regulatory protein 1, N-terminal)---IPR042816 (Nuclear speckle splicing regulatory protein 1)
contig_56	transdecoder	five_prime_UTR	454940	454972	.	-	.	ID=BSUD.14645.1.p1.utr5p1;Parent=BSUD.14645.1.p1
contig_56	transdecoder	exon	454917	454972	.	-	.	ID=BSUD.14645.1.p1.exon1;Parent=BSUD.14645.1.p1
contig_56	transdecoder	CDS	454917	454939	.	-	0	ID=cds.BSUD.14645.1.p1;Parent=BSUD.14645.1.p1
contig_56	transdecoder	exon	450921	451014	.	-	.	ID=BSUD.14645.1.p1.exon2;Parent=BSUD.14645.1.p1
contig_56	transdecoder	CDS	450921	451014	.	-	1	ID=cds.BSUD.14645.1.p1;Parent=BSUD.14645.1.p1
contig_56	transdecoder	exon	450021	450098	.	-	.	ID=BSUD.14645.1.p1.exon3;Parent=BSUD.14645.1.p1
contig_56	transdecoder	CDS	450021	450098	.	-	0	ID=cds.BSUD.14645.1.p1;Parent=BSUD.14645.1.p1
contig_56	transdecoder	exon	449781	449909	.	-	.	ID=BSUD.14645.1.p1.exon4;Parent=BSUD.14645.1.p1
contig_56	transdecoder	CDS	449781	449909	.	-	0	ID=cds.BSUD.14645.1.p1;Parent=BSUD.14645.1.p1
contig_56	transdecoder	exon	449556	449630	.	-	.	ID=BSUD.14645.1.p1.exon5;Parent=BSUD.14645.1.p1
contig_56	transdecoder	CDS	449556	449630	.	-	0	ID=cds.BSUD.14645.1.p1;Parent=BSUD.14645.1.p1
contig_56	transdecoder	exon	448119	448251	.	-	.	ID=BSUD.14645.1.p1.exon6;Parent=BSUD.14645.1.p1
contig_56	transdecoder	CDS	448119	448251	.	-	0	ID=cds.BSUD.14645.1.p1;Parent=BSUD.14645.1.p1
contig_56	transdecoder	exon	445305	445422	.	-	.	ID=BSUD.14645.1.p1.exon7;Parent=BSUD.14645.1.p1
contig_56	transdecoder	CDS	445305	445422	.	-	2	ID=cds.BSUD.14645.1.p1;Parent=BSUD.14645.1.p1
contig_56	transdecoder	exon	445038	445103	.	-	.	ID=BSUD.14645.1.p1.exon8;Parent=BSUD.14645.1.p1
contig_56	transdecoder	CDS	445038	445103	.	-	1	ID=cds.BSUD.14645.1.p1;Parent=BSUD.14645.1.p1
contig_56	transdecoder	exon	442627	444844	.	-	.	ID=BSUD.14645.1.p1.exon9;Parent=BSUD.14645.1.p1
contig_56	transdecoder	CDS	444163	444844	.	-	1	ID=cds.BSUD.14645.1.p1;Parent=BSUD.14645.1.p1
contig_56	transdecoder	three_prime_UTR	442627	444162	.	-	.	ID=BSUD.14645.1.p1.utr3p1;Parent=BSUD.14645.1.p1
contig_56	transdecoder	gene	455283	490186	.	+	.	ID=BSUD.14640;Interpro=IPR001841 (Zinc finger, RING-type)---IPR011011 (Zinc finger, FYVE/PHD-type)---IPR013083 (Zinc finger, RING/FYVE/PHD-type)---IPR017455 (Zinc finger, FYVE-related)---IPR036361 (SAP domain superfamily)
contig_56	transdecoder	mRNA	455283	490186	.	+	.	ID=BSUD.14640.1.p1;Parent=BSUD.14640;Interpro=IPR001841 (Zinc finger, RING-type)---IPR011011 (Zinc finger, FYVE/PHD-type)---IPR013083 (Zinc finger, RING/FYVE/PHD-type)---IPR017455 (Zinc finger, FYVE-related)---IPR036361 (SAP domain superfamily)
contig_56	transdecoder	five_prime_UTR	455283	455486	.	+	.	ID=BSUD.14640.1.p1.utr5p1;Parent=BSUD.14640.1.p1
contig_56	transdecoder	five_prime_UTR	468117	468175	.	+	.	ID=BSUD.14640.1.p1.utr5p2;Parent=BSUD.14640.1.p1
contig_56	transdecoder	exon	455283	455486	.	+	.	ID=BSUD.14640.1.p1.exon1;Parent=BSUD.14640.1.p1
contig_56	transdecoder	exon	468117	468343	.	+	.	ID=BSUD.14640.1.p1.exon2;Parent=BSUD.14640.1.p1
contig_56	transdecoder	CDS	468176	468343	.	+	0	ID=cds.BSUD.14640.1.p1;Parent=BSUD.14640.1.p1
contig_56	transdecoder	exon	470313	470618	.	+	.	ID=BSUD.14640.1.p1.exon3;Parent=BSUD.14640.1.p1
contig_56	transdecoder	CDS	470313	470618	.	+	0	ID=cds.BSUD.14640.1.p1;Parent=BSUD.14640.1.p1
contig_56	transdecoder	exon	478350	478607	.	+	.	ID=BSUD.14640.1.p1.exon4;Parent=BSUD.14640.1.p1
contig_56	transdecoder	CDS	478350	478607	.	+	0	ID=cds.BSUD.14640.1.p1;Parent=BSUD.14640.1.p1
contig_56	transdecoder	exon	479539	479737	.	+	.	ID=BSUD.14640.1.p1.exon5;Parent=BSUD.14640.1.p1
contig_56	transdecoder	CDS	479539	479737	.	+	0	ID=cds.BSUD.14640.1.p1;Parent=BSUD.14640.1.p1
contig_56	transdecoder	exon	480629	480658	.	+	.	ID=BSUD.14640.1.p1.exon6;Parent=BSUD.14640.1.p1
contig_56	transdecoder	CDS	480629	480658	.	+	2	ID=cds.BSUD.14640.1.p1;Parent=BSUD.14640.1.p1
contig_56	transdecoder	exon	481968	490186	.	+	.	ID=BSUD.14640.1.p1.exon7;Parent=BSUD.14640.1.p1
contig_56	transdecoder	CDS	481968	482296	.	+	2	ID=cds.BSUD.14640.1.p1;Parent=BSUD.14640.1.p1
contig_56	transdecoder	three_prime_UTR	482297	490186	.	+	.	ID=BSUD.14640.1.p1.utr3p1;Parent=BSUD.14640.1.p1
contig_56	tRNAscan-SE	pseudogene_tRNA	468818	468886	25.5	+	.	ID=contig_56.trna6;Name=contig_56.tRNA6-GluTTC;isotype=Glu;anticodon=TTC;gene_biotype=pseudogene
contig_56	tRNAscan-SE	exon	468818	468886	.	+	.	ID=contig_56.trna6.exon1;Parent=contig_56.trna6
contig_56	tRNAscan-SE	pseudogene_tRNA	481134	481201	27.9	+	.	ID=contig_56.trna7;Name=contig_56.tRNA7-GlyACC;isotype=Gly;anticodon=ACC;gene_biotype=pseudogene
contig_56	tRNAscan-SE	exon	481134	481201	.	+	.	ID=contig_56.trna7.exon1;Parent=contig_56.trna7
contig_56	transdecoder	gene	492087	503309	.	+	.	ID=BSUD.14646;Interpro=NA
contig_56	transdecoder	mRNA	492087	497312	.	+	.	ID=BSUD.14646.1.p1;Parent=BSUD.14646;Interpro=NA
contig_56	transdecoder	five_prime_UTR	492087	492194	.	+	.	ID=BSUD.14646.1.p1.utr5p1;Parent=BSUD.14646.1.p1
contig_56	transdecoder	five_prime_UTR	492876	492949	.	+	.	ID=BSUD.14646.1.p1.utr5p2;Parent=BSUD.14646.1.p1
contig_56	transdecoder	exon	492087	492194	.	+	.	ID=BSUD.14646.1.p1.exon1;Parent=BSUD.14646.1.p1
contig_56	transdecoder	exon	492876	493017	.	+	.	ID=BSUD.14646.1.p1.exon2;Parent=BSUD.14646.1.p1
contig_56	transdecoder	CDS	492950	493017	.	+	0	ID=cds.BSUD.14646.1.p1;Parent=BSUD.14646.1.p1
contig_56	transdecoder	exon	494657	494782	.	+	.	ID=BSUD.14646.1.p1.exon3;Parent=BSUD.14646.1.p1
contig_56	transdecoder	CDS	494657	494782	.	+	1	ID=cds.BSUD.14646.1.p1;Parent=BSUD.14646.1.p1
contig_56	transdecoder	exon	496019	497312	.	+	.	ID=BSUD.14646.1.p1.exon4;Parent=BSUD.14646.1.p1
contig_56	transdecoder	CDS	496019	496190	.	+	1	ID=cds.BSUD.14646.1.p1;Parent=BSUD.14646.1.p1
contig_56	transdecoder	three_prime_UTR	496191	497312	.	+	.	ID=BSUD.14646.1.p1.utr3p1;Parent=BSUD.14646.1.p1
contig_56	transdecoder	mRNA	492090	503309	.	+	.	ID=BSUD.14646.2.p1;Parent=BSUD.14646;Interpro=NA
contig_56	transdecoder	five_prime_UTR	492090	492194	.	+	.	ID=BSUD.14646.2.p1.utr5p1;Parent=BSUD.14646.2.p1
contig_56	transdecoder	five_prime_UTR	492876	492949	.	+	.	ID=BSUD.14646.2.p1.utr5p2;Parent=BSUD.14646.2.p1
contig_56	transdecoder	exon	492090	492194	.	+	.	ID=BSUD.14646.2.p1.exon1;Parent=BSUD.14646.2.p1
contig_56	transdecoder	exon	492876	493017	.	+	.	ID=BSUD.14646.2.p1.exon2;Parent=BSUD.14646.2.p1
contig_56	transdecoder	CDS	492950	493017	.	+	0	ID=cds.BSUD.14646.2.p1;Parent=BSUD.14646.2.p1
contig_56	transdecoder	exon	494657	494782	.	+	.	ID=BSUD.14646.2.p1.exon3;Parent=BSUD.14646.2.p1
contig_56	transdecoder	CDS	494657	494782	.	+	1	ID=cds.BSUD.14646.2.p1;Parent=BSUD.14646.2.p1
contig_56	transdecoder	exon	496019	496137	.	+	.	ID=BSUD.14646.2.p1.exon4;Parent=BSUD.14646.2.p1
contig_56	transdecoder	CDS	496019	496137	.	+	1	ID=cds.BSUD.14646.2.p1;Parent=BSUD.14646.2.p1
contig_56	transdecoder	exon	501843	501975	.	+	.	ID=BSUD.14646.2.p1.exon5;Parent=BSUD.14646.2.p1
contig_56	transdecoder	CDS	501843	501975	.	+	2	ID=cds.BSUD.14646.2.p1;Parent=BSUD.14646.2.p1
contig_56	transdecoder	exon	502927	503309	.	+	.	ID=BSUD.14646.2.p1.exon6;Parent=BSUD.14646.2.p1
contig_56	transdecoder	CDS	502927	503011	.	+	1	ID=cds.BSUD.14646.2.p1;Parent=BSUD.14646.2.p1
contig_56	transdecoder	three_prime_UTR	503012	503309	.	+	.	ID=BSUD.14646.2.p1.utr3p1;Parent=BSUD.14646.2.p1
contig_56	transdecoder	mRNA	492133	503309	.	+	.	ID=BSUD.14646.3.p1;Parent=BSUD.14646;Interpro=NA
contig_56	transdecoder	five_prime_UTR	492133	492194	.	+	.	ID=BSUD.14646.3.p1.utr5p1;Parent=BSUD.14646.3.p1
contig_56	transdecoder	five_prime_UTR	492876	492949	.	+	.	ID=BSUD.14646.3.p1.utr5p2;Parent=BSUD.14646.3.p1
contig_56	transdecoder	exon	492133	492194	.	+	.	ID=BSUD.14646.3.p1.exon1;Parent=BSUD.14646.3.p1
contig_56	transdecoder	exon	492876	493017	.	+	.	ID=BSUD.14646.3.p1.exon2;Parent=BSUD.14646.3.p1
contig_56	transdecoder	CDS	492950	493017	.	+	0	ID=cds.BSUD.14646.3.p1;Parent=BSUD.14646.3.p1
contig_56	transdecoder	exon	494657	494782	.	+	.	ID=BSUD.14646.3.p1.exon3;Parent=BSUD.14646.3.p1
contig_56	transdecoder	CDS	494657	494782	.	+	1	ID=cds.BSUD.14646.3.p1;Parent=BSUD.14646.3.p1
contig_56	transdecoder	exon	496019	496137	.	+	.	ID=BSUD.14646.3.p1.exon4;Parent=BSUD.14646.3.p1
contig_56	transdecoder	CDS	496019	496137	.	+	1	ID=cds.BSUD.14646.3.p1;Parent=BSUD.14646.3.p1
contig_56	transdecoder	exon	497031	497087	.	+	.	ID=BSUD.14646.3.p1.exon5;Parent=BSUD.14646.3.p1
contig_56	transdecoder	CDS	497031	497087	.	+	2	ID=cds.BSUD.14646.3.p1;Parent=BSUD.14646.3.p1
contig_56	transdecoder	exon	501843	501975	.	+	.	ID=BSUD.14646.3.p1.exon6;Parent=BSUD.14646.3.p1
contig_56	transdecoder	CDS	501843	501975	.	+	2	ID=cds.BSUD.14646.3.p1;Parent=BSUD.14646.3.p1
contig_56	transdecoder	exon	502927	503309	.	+	.	ID=BSUD.14646.3.p1.exon7;Parent=BSUD.14646.3.p1
contig_56	transdecoder	CDS	502927	503011	.	+	1	ID=cds.BSUD.14646.3.p1;Parent=BSUD.14646.3.p1
contig_56	transdecoder	three_prime_UTR	503012	503309	.	+	.	ID=BSUD.14646.3.p1.utr3p1;Parent=BSUD.14646.3.p1
contig_56	transdecoder	mRNA	492220	503309	.	+	.	ID=BSUD.14646.4.p1;Parent=BSUD.14646;Interpro=NA
contig_56	transdecoder	five_prime_UTR	492220	492303	.	+	.	ID=BSUD.14646.4.p1.utr5p1;Parent=BSUD.14646.4.p1
contig_56	transdecoder	five_prime_UTR	492876	492949	.	+	.	ID=BSUD.14646.4.p1.utr5p2;Parent=BSUD.14646.4.p1
contig_56	transdecoder	exon	492220	492303	.	+	.	ID=BSUD.14646.4.p1.exon1;Parent=BSUD.14646.4.p1
contig_56	transdecoder	exon	492876	493017	.	+	.	ID=BSUD.14646.4.p1.exon2;Parent=BSUD.14646.4.p1
contig_56	transdecoder	CDS	492950	493017	.	+	0	ID=cds.BSUD.14646.4.p1;Parent=BSUD.14646.4.p1
contig_56	transdecoder	exon	494657	494782	.	+	.	ID=BSUD.14646.4.p1.exon3;Parent=BSUD.14646.4.p1
contig_56	transdecoder	CDS	494657	494782	.	+	1	ID=cds.BSUD.14646.4.p1;Parent=BSUD.14646.4.p1
contig_56	transdecoder	exon	496019	496137	.	+	.	ID=BSUD.14646.4.p1.exon4;Parent=BSUD.14646.4.p1
contig_56	transdecoder	CDS	496019	496137	.	+	1	ID=cds.BSUD.14646.4.p1;Parent=BSUD.14646.4.p1
contig_56	transdecoder	exon	501843	501975	.	+	.	ID=BSUD.14646.4.p1.exon5;Parent=BSUD.14646.4.p1
contig_56	transdecoder	CDS	501843	501975	.	+	2	ID=cds.BSUD.14646.4.p1;Parent=BSUD.14646.4.p1
contig_56	transdecoder	exon	502927	503309	.	+	.	ID=BSUD.14646.4.p1.exon6;Parent=BSUD.14646.4.p1
contig_56	transdecoder	CDS	502927	503011	.	+	1	ID=cds.BSUD.14646.4.p1;Parent=BSUD.14646.4.p1
contig_56	transdecoder	three_prime_UTR	503012	503309	.	+	.	ID=BSUD.14646.4.p1.utr3p1;Parent=BSUD.14646.4.p1
contig_56	transdecoder	mRNA	492437	503309	.	+	.	ID=BSUD.14646.5.p1;Parent=BSUD.14646;Interpro=NA
contig_56	transdecoder	five_prime_UTR	492437	492562	.	+	.	ID=BSUD.14646.5.p1.utr5p1;Parent=BSUD.14646.5.p1
contig_56	transdecoder	five_prime_UTR	492876	492949	.	+	.	ID=BSUD.14646.5.p1.utr5p2;Parent=BSUD.14646.5.p1
contig_56	transdecoder	exon	492437	492562	.	+	.	ID=BSUD.14646.5.p1.exon1;Parent=BSUD.14646.5.p1
contig_56	transdecoder	exon	492876	493017	.	+	.	ID=BSUD.14646.5.p1.exon2;Parent=BSUD.14646.5.p1
contig_56	transdecoder	CDS	492950	493017	.	+	0	ID=cds.BSUD.14646.5.p1;Parent=BSUD.14646.5.p1
contig_56	transdecoder	exon	494657	494782	.	+	.	ID=BSUD.14646.5.p1.exon3;Parent=BSUD.14646.5.p1
contig_56	transdecoder	CDS	494657	494782	.	+	1	ID=cds.BSUD.14646.5.p1;Parent=BSUD.14646.5.p1
contig_56	transdecoder	exon	496019	496137	.	+	.	ID=BSUD.14646.5.p1.exon4;Parent=BSUD.14646.5.p1
contig_56	transdecoder	CDS	496019	496137	.	+	1	ID=cds.BSUD.14646.5.p1;Parent=BSUD.14646.5.p1
contig_56	transdecoder	exon	501843	501975	.	+	.	ID=BSUD.14646.5.p1.exon5;Parent=BSUD.14646.5.p1
contig_56	transdecoder	CDS	501843	501975	.	+	2	ID=cds.BSUD.14646.5.p1;Parent=BSUD.14646.5.p1
contig_56	transdecoder	exon	502927	503309	.	+	.	ID=BSUD.14646.5.p1.exon6;Parent=BSUD.14646.5.p1
contig_56	transdecoder	CDS	502927	503011	.	+	1	ID=cds.BSUD.14646.5.p1;Parent=BSUD.14646.5.p1
contig_56	transdecoder	three_prime_UTR	503012	503309	.	+	.	ID=BSUD.14646.5.p1.utr3p1;Parent=BSUD.14646.5.p1
contig_56	tRNAscan-SE	pseudogene_tRNA	493327	493386	21.0	-	.	ID=contig_56.trna34;Name=contig_56.tRNA34-ArgTCT;isotype=Arg;anticodon=TCT;gene_biotype=pseudogene
contig_56	tRNAscan-SE	exon	493327	493386	.	-	.	ID=contig_56.trna34.exon1;Parent=contig_56.trna34
contig_56	transdecoder	gene	507709	519524	.	-	.	ID=BSUD.14647;Interpro=IPR007150 (Checkpoint protein Hus1/Mec3)---IPR016580 (Cell cycle checkpoint, Hus1)
contig_56	transdecoder	mRNA	507709	513762	.	-	.	ID=BSUD.14647.1.p1;Parent=BSUD.14647;Interpro=IPR007150 (Checkpoint protein Hus1/Mec3)---IPR016580 (Cell cycle checkpoint, Hus1)
contig_56	transdecoder	five_prime_UTR	513079	513762	.	-	.	ID=BSUD.14647.1.p1.utr5p1;Parent=BSUD.14647.1.p1
contig_56	transdecoder	exon	512896	513762	.	-	.	ID=BSUD.14647.1.p1.exon1;Parent=BSUD.14647.1.p1
contig_56	transdecoder	CDS	512896	513078	.	-	0	ID=cds.BSUD.14647.1.p1;Parent=BSUD.14647.1.p1
contig_56	transdecoder	exon	512702	512809	.	-	.	ID=BSUD.14647.1.p1.exon2;Parent=BSUD.14647.1.p1
contig_56	transdecoder	CDS	512702	512809	.	-	0	ID=cds.BSUD.14647.1.p1;Parent=BSUD.14647.1.p1
contig_56	transdecoder	exon	512114	512188	.	-	.	ID=BSUD.14647.1.p1.exon3;Parent=BSUD.14647.1.p1
contig_56	transdecoder	CDS	512114	512188	.	-	0	ID=cds.BSUD.14647.1.p1;Parent=BSUD.14647.1.p1
contig_56	transdecoder	exon	511659	511758	.	-	.	ID=BSUD.14647.1.p1.exon4;Parent=BSUD.14647.1.p1
contig_56	transdecoder	CDS	511659	511758	.	-	0	ID=cds.BSUD.14647.1.p1;Parent=BSUD.14647.1.p1
contig_56	transdecoder	exon	507709	510632	.	-	.	ID=BSUD.14647.1.p1.exon5;Parent=BSUD.14647.1.p1
contig_56	transdecoder	CDS	510448	510632	.	-	2	ID=cds.BSUD.14647.1.p1;Parent=BSUD.14647.1.p1
contig_56	transdecoder	three_prime_UTR	507709	510447	.	-	.	ID=BSUD.14647.1.p1.utr3p1;Parent=BSUD.14647.1.p1
contig_56	transdecoder	mRNA	508042	517527	.	-	.	ID=BSUD.14647.2.p1;Parent=BSUD.14647;Interpro=IPR007150 (Checkpoint protein Hus1/Mec3)---IPR016580 (Cell cycle checkpoint, Hus1)
contig_56	transdecoder	five_prime_UTR	517339	517527	.	-	.	ID=BSUD.14647.2.p1.utr5p1;Parent=BSUD.14647.2.p1
contig_56	transdecoder	exon	517287	517527	.	-	.	ID=BSUD.14647.2.p1.exon1;Parent=BSUD.14647.2.p1
contig_56	transdecoder	CDS	517287	517338	.	-	0	ID=cds.BSUD.14647.2.p1;Parent=BSUD.14647.2.p1
contig_56	transdecoder	exon	514948	515075	.	-	.	ID=BSUD.14647.2.p1.exon2;Parent=BSUD.14647.2.p1
contig_56	transdecoder	CDS	514948	515075	.	-	2	ID=cds.BSUD.14647.2.p1;Parent=BSUD.14647.2.p1
contig_56	transdecoder	exon	512896	513072	.	-	.	ID=BSUD.14647.2.p1.exon3;Parent=BSUD.14647.2.p1
contig_56	transdecoder	CDS	512896	513072	.	-	0	ID=cds.BSUD.14647.2.p1;Parent=BSUD.14647.2.p1
contig_56	transdecoder	exon	512702	512809	.	-	.	ID=BSUD.14647.2.p1.exon4;Parent=BSUD.14647.2.p1
contig_56	transdecoder	CDS	512702	512809	.	-	0	ID=cds.BSUD.14647.2.p1;Parent=BSUD.14647.2.p1
contig_56	transdecoder	exon	512114	512188	.	-	.	ID=BSUD.14647.2.p1.exon5;Parent=BSUD.14647.2.p1
contig_56	transdecoder	CDS	512114	512188	.	-	0	ID=cds.BSUD.14647.2.p1;Parent=BSUD.14647.2.p1
contig_56	transdecoder	exon	511659	511758	.	-	.	ID=BSUD.14647.2.p1.exon6;Parent=BSUD.14647.2.p1
contig_56	transdecoder	CDS	511659	511758	.	-	0	ID=cds.BSUD.14647.2.p1;Parent=BSUD.14647.2.p1
contig_56	transdecoder	exon	510501	510632	.	-	.	ID=BSUD.14647.2.p1.exon7;Parent=BSUD.14647.2.p1
contig_56	transdecoder	CDS	510501	510632	.	-	2	ID=cds.BSUD.14647.2.p1;Parent=BSUD.14647.2.p1
contig_56	transdecoder	exon	508042	509217	.	-	.	ID=BSUD.14647.2.p1.exon8;Parent=BSUD.14647.2.p1
contig_56	transdecoder	CDS	509132	509217	.	-	2	ID=cds.BSUD.14647.2.p1;Parent=BSUD.14647.2.p1
contig_56	transdecoder	three_prime_UTR	508042	509131	.	-	.	ID=BSUD.14647.2.p1.utr3p1;Parent=BSUD.14647.2.p1
contig_56	transdecoder	mRNA	509024	519524	.	-	.	ID=BSUD.14647.3.p1;Parent=BSUD.14647;Interpro=IPR007150 (Checkpoint protein Hus1/Mec3)---IPR016580 (Cell cycle checkpoint, Hus1)
contig_56	transdecoder	five_prime_UTR	519231	519524	.	-	.	ID=BSUD.14647.3.p1.utr5p1;Parent=BSUD.14647.3.p1
contig_56	transdecoder	exon	519185	519524	.	-	.	ID=BSUD.14647.3.p1.exon1;Parent=BSUD.14647.3.p1
contig_56	transdecoder	CDS	519185	519230	.	-	0	ID=cds.BSUD.14647.3.p1;Parent=BSUD.14647.3.p1
contig_56	transdecoder	exon	514948	515075	.	-	.	ID=BSUD.14647.3.p1.exon2;Parent=BSUD.14647.3.p1
contig_56	transdecoder	CDS	514948	515075	.	-	2	ID=cds.BSUD.14647.3.p1;Parent=BSUD.14647.3.p1
contig_56	transdecoder	exon	512896	513072	.	-	.	ID=BSUD.14647.3.p1.exon3;Parent=BSUD.14647.3.p1
contig_56	transdecoder	CDS	512896	513072	.	-	0	ID=cds.BSUD.14647.3.p1;Parent=BSUD.14647.3.p1
contig_56	transdecoder	exon	512702	512809	.	-	.	ID=BSUD.14647.3.p1.exon4;Parent=BSUD.14647.3.p1
contig_56	transdecoder	CDS	512702	512809	.	-	0	ID=cds.BSUD.14647.3.p1;Parent=BSUD.14647.3.p1
contig_56	transdecoder	exon	512114	512188	.	-	.	ID=BSUD.14647.3.p1.exon5;Parent=BSUD.14647.3.p1
contig_56	transdecoder	CDS	512114	512188	.	-	0	ID=cds.BSUD.14647.3.p1;Parent=BSUD.14647.3.p1
contig_56	transdecoder	exon	511659	511758	.	-	.	ID=BSUD.14647.3.p1.exon6;Parent=BSUD.14647.3.p1
contig_56	transdecoder	CDS	511659	511758	.	-	0	ID=cds.BSUD.14647.3.p1;Parent=BSUD.14647.3.p1
contig_56	transdecoder	exon	510501	510632	.	-	.	ID=BSUD.14647.3.p1.exon7;Parent=BSUD.14647.3.p1
contig_56	transdecoder	CDS	510501	510632	.	-	2	ID=cds.BSUD.14647.3.p1;Parent=BSUD.14647.3.p1
contig_56	transdecoder	exon	509024	509217	.	-	.	ID=BSUD.14647.3.p1.exon8;Parent=BSUD.14647.3.p1
contig_56	transdecoder	CDS	509132	509217	.	-	2	ID=cds.BSUD.14647.3.p1;Parent=BSUD.14647.3.p1
contig_56	transdecoder	three_prime_UTR	509024	509131	.	-	.	ID=BSUD.14647.3.p1.utr3p1;Parent=BSUD.14647.3.p1
contig_56	transdecoder	mRNA	509024	513762	.	-	.	ID=BSUD.14647.4.p1;Parent=BSUD.14647;Interpro=IPR007150 (Checkpoint protein Hus1/Mec3)---IPR016580 (Cell cycle checkpoint, Hus1)
contig_56	transdecoder	five_prime_UTR	512717	513762	.	-	.	ID=BSUD.14647.4.p1.utr5p1;Parent=BSUD.14647.4.p1
contig_56	transdecoder	exon	512702	513762	.	-	.	ID=BSUD.14647.4.p1.exon1;Parent=BSUD.14647.4.p1
contig_56	transdecoder	CDS	512702	512716	.	-	0	ID=cds.BSUD.14647.4.p1;Parent=BSUD.14647.4.p1
contig_56	transdecoder	exon	512114	512188	.	-	.	ID=BSUD.14647.4.p1.exon2;Parent=BSUD.14647.4.p1
contig_56	transdecoder	CDS	512114	512188	.	-	0	ID=cds.BSUD.14647.4.p1;Parent=BSUD.14647.4.p1
contig_56	transdecoder	exon	511659	511758	.	-	.	ID=BSUD.14647.4.p1.exon3;Parent=BSUD.14647.4.p1
contig_56	transdecoder	CDS	511659	511758	.	-	0	ID=cds.BSUD.14647.4.p1;Parent=BSUD.14647.4.p1
contig_56	transdecoder	exon	510501	510632	.	-	.	ID=BSUD.14647.4.p1.exon4;Parent=BSUD.14647.4.p1
contig_56	transdecoder	CDS	510501	510632	.	-	2	ID=cds.BSUD.14647.4.p1;Parent=BSUD.14647.4.p1
contig_56	transdecoder	exon	509024	509217	.	-	.	ID=BSUD.14647.4.p1.exon5;Parent=BSUD.14647.4.p1
contig_56	transdecoder	CDS	509132	509217	.	-	2	ID=cds.BSUD.14647.4.p1;Parent=BSUD.14647.4.p1
contig_56	transdecoder	three_prime_UTR	509024	509131	.	-	.	ID=BSUD.14647.4.p1.utr3p1;Parent=BSUD.14647.4.p1
contig_56	transdecoder	gene	518100	577046	.	+	.	ID=BSUD.14648;Interpro=IPR001849 (Pleckstrin homology domain)---IPR011993 (PH-like domain superfamily)
contig_56	transdecoder	mRNA	518100	577046	.	+	.	ID=BSUD.14648.1.p1;Parent=BSUD.14648;Interpro=IPR001849 (Pleckstrin homology domain)---IPR011993 (PH-like domain superfamily)
contig_56	transdecoder	five_prime_UTR	518100	518237	.	+	.	ID=BSUD.14648.1.p1.utr5p1;Parent=BSUD.14648.1.p1
contig_56	transdecoder	five_prime_UTR	560069	560071	.	+	.	ID=BSUD.14648.1.p1.utr5p2;Parent=BSUD.14648.1.p1
contig_56	transdecoder	exon	518100	518237	.	+	.	ID=BSUD.14648.1.p1.exon1;Parent=BSUD.14648.1.p1
contig_56	transdecoder	exon	560069	560182	.	+	.	ID=BSUD.14648.1.p1.exon2;Parent=BSUD.14648.1.p1
contig_56	transdecoder	CDS	560072	560182	.	+	0	ID=cds.BSUD.14648.1.p1;Parent=BSUD.14648.1.p1
contig_56	transdecoder	exon	560787	561152	.	+	.	ID=BSUD.14648.1.p1.exon3;Parent=BSUD.14648.1.p1
contig_56	transdecoder	CDS	560787	561152	.	+	0	ID=cds.BSUD.14648.1.p1;Parent=BSUD.14648.1.p1
contig_56	transdecoder	exon	561734	562036	.	+	.	ID=BSUD.14648.1.p1.exon4;Parent=BSUD.14648.1.p1
contig_56	transdecoder	CDS	561734	562036	.	+	0	ID=cds.BSUD.14648.1.p1;Parent=BSUD.14648.1.p1
contig_56	transdecoder	exon	563441	563587	.	+	.	ID=BSUD.14648.1.p1.exon5;Parent=BSUD.14648.1.p1
contig_56	transdecoder	CDS	563441	563587	.	+	0	ID=cds.BSUD.14648.1.p1;Parent=BSUD.14648.1.p1
contig_56	transdecoder	exon	563843	563954	.	+	.	ID=BSUD.14648.1.p1.exon6;Parent=BSUD.14648.1.p1
contig_56	transdecoder	CDS	563843	563954	.	+	0	ID=cds.BSUD.14648.1.p1;Parent=BSUD.14648.1.p1
contig_56	transdecoder	exon	564577	564764	.	+	.	ID=BSUD.14648.1.p1.exon7;Parent=BSUD.14648.1.p1
contig_56	transdecoder	CDS	564577	564764	.	+	2	ID=cds.BSUD.14648.1.p1;Parent=BSUD.14648.1.p1
contig_56	transdecoder	exon	565857	566008	.	+	.	ID=BSUD.14648.1.p1.exon8;Parent=BSUD.14648.1.p1
contig_56	transdecoder	CDS	565857	566008	.	+	0	ID=cds.BSUD.14648.1.p1;Parent=BSUD.14648.1.p1
contig_56	transdecoder	exon	568253	568504	.	+	.	ID=BSUD.14648.1.p1.exon9;Parent=BSUD.14648.1.p1
contig_56	transdecoder	CDS	568253	568504	.	+	1	ID=cds.BSUD.14648.1.p1;Parent=BSUD.14648.1.p1
contig_56	transdecoder	exon	569505	569703	.	+	.	ID=BSUD.14648.1.p1.exon10;Parent=BSUD.14648.1.p1
contig_56	transdecoder	CDS	569505	569703	.	+	1	ID=cds.BSUD.14648.1.p1;Parent=BSUD.14648.1.p1
contig_56	transdecoder	exon	574034	577046	.	+	.	ID=BSUD.14648.1.p1.exon11;Parent=BSUD.14648.1.p1
contig_56	transdecoder	CDS	574034	574309	.	+	0	ID=cds.BSUD.14648.1.p1;Parent=BSUD.14648.1.p1
contig_56	transdecoder	three_prime_UTR	574310	577046	.	+	.	ID=BSUD.14648.1.p1.utr3p1;Parent=BSUD.14648.1.p1
contig_56	transdecoder	mRNA	546566	577046	.	+	.	ID=BSUD.14648.2.p1;Parent=BSUD.14648;Interpro=IPR001849 (Pleckstrin homology domain)---IPR011993 (PH-like domain superfamily)
contig_56	transdecoder	five_prime_UTR	546566	546797	.	+	.	ID=BSUD.14648.2.p1.utr5p1;Parent=BSUD.14648.2.p1
contig_56	transdecoder	exon	546566	546809	.	+	.	ID=BSUD.14648.2.p1.exon1;Parent=BSUD.14648.2.p1
contig_56	transdecoder	CDS	546798	546809	.	+	0	ID=cds.BSUD.14648.2.p1;Parent=BSUD.14648.2.p1
contig_56	transdecoder	exon	560069	560182	.	+	.	ID=BSUD.14648.2.p1.exon2;Parent=BSUD.14648.2.p1
contig_56	transdecoder	CDS	560069	560182	.	+	0	ID=cds.BSUD.14648.2.p1;Parent=BSUD.14648.2.p1
contig_56	transdecoder	exon	560787	561152	.	+	.	ID=BSUD.14648.2.p1.exon3;Parent=BSUD.14648.2.p1
contig_56	transdecoder	CDS	560787	561152	.	+	0	ID=cds.BSUD.14648.2.p1;Parent=BSUD.14648.2.p1
contig_56	transdecoder	exon	561734	562036	.	+	.	ID=BSUD.14648.2.p1.exon4;Parent=BSUD.14648.2.p1
contig_56	transdecoder	CDS	561734	562036	.	+	0	ID=cds.BSUD.14648.2.p1;Parent=BSUD.14648.2.p1
contig_56	transdecoder	exon	563441	563587	.	+	.	ID=BSUD.14648.2.p1.exon5;Parent=BSUD.14648.2.p1
contig_56	transdecoder	CDS	563441	563587	.	+	0	ID=cds.BSUD.14648.2.p1;Parent=BSUD.14648.2.p1
contig_56	transdecoder	exon	563843	563954	.	+	.	ID=BSUD.14648.2.p1.exon6;Parent=BSUD.14648.2.p1
contig_56	transdecoder	CDS	563843	563954	.	+	0	ID=cds.BSUD.14648.2.p1;Parent=BSUD.14648.2.p1
contig_56	transdecoder	exon	564577	564764	.	+	.	ID=BSUD.14648.2.p1.exon7;Parent=BSUD.14648.2.p1
contig_56	transdecoder	CDS	564577	564764	.	+	2	ID=cds.BSUD.14648.2.p1;Parent=BSUD.14648.2.p1
contig_56	transdecoder	exon	565857	566008	.	+	.	ID=BSUD.14648.2.p1.exon8;Parent=BSUD.14648.2.p1
contig_56	transdecoder	CDS	565857	566008	.	+	0	ID=cds.BSUD.14648.2.p1;Parent=BSUD.14648.2.p1
contig_56	transdecoder	exon	568253	568504	.	+	.	ID=BSUD.14648.2.p1.exon9;Parent=BSUD.14648.2.p1
contig_56	transdecoder	CDS	568253	568504	.	+	1	ID=cds.BSUD.14648.2.p1;Parent=BSUD.14648.2.p1
contig_56	transdecoder	exon	569505	569703	.	+	.	ID=BSUD.14648.2.p1.exon10;Parent=BSUD.14648.2.p1
contig_56	transdecoder	CDS	569505	569703	.	+	1	ID=cds.BSUD.14648.2.p1;Parent=BSUD.14648.2.p1
contig_56	transdecoder	exon	574034	577046	.	+	.	ID=BSUD.14648.2.p1.exon11;Parent=BSUD.14648.2.p1
contig_56	transdecoder	CDS	574034	574309	.	+	0	ID=cds.BSUD.14648.2.p1;Parent=BSUD.14648.2.p1
contig_56	transdecoder	three_prime_UTR	574310	577046	.	+	.	ID=BSUD.14648.2.p1.utr3p1;Parent=BSUD.14648.2.p1
contig_56	transdecoder	mRNA	546790	577046	.	+	.	ID=BSUD.14648.3.p1;Parent=BSUD.14648;Interpro=IPR001849 (Pleckstrin homology domain)---IPR011993 (PH-like domain superfamily)
contig_56	transdecoder	five_prime_UTR	546790	547284	.	+	.	ID=BSUD.14648.3.p1.utr5p1;Parent=BSUD.14648.3.p1
contig_56	transdecoder	five_prime_UTR	560069	560071	.	+	.	ID=BSUD.14648.3.p1.utr5p2;Parent=BSUD.14648.3.p1
contig_56	transdecoder	exon	546790	547284	.	+	.	ID=BSUD.14648.3.p1.exon1;Parent=BSUD.14648.3.p1
contig_56	transdecoder	exon	560069	560182	.	+	.	ID=BSUD.14648.3.p1.exon2;Parent=BSUD.14648.3.p1
contig_56	transdecoder	CDS	560072	560182	.	+	0	ID=cds.BSUD.14648.3.p1;Parent=BSUD.14648.3.p1
contig_56	transdecoder	exon	560787	561152	.	+	.	ID=BSUD.14648.3.p1.exon3;Parent=BSUD.14648.3.p1
contig_56	transdecoder	CDS	560787	561152	.	+	0	ID=cds.BSUD.14648.3.p1;Parent=BSUD.14648.3.p1
contig_56	transdecoder	exon	561734	562036	.	+	.	ID=BSUD.14648.3.p1.exon4;Parent=BSUD.14648.3.p1
contig_56	transdecoder	CDS	561734	562036	.	+	0	ID=cds.BSUD.14648.3.p1;Parent=BSUD.14648.3.p1
contig_56	transdecoder	exon	563441	563587	.	+	.	ID=BSUD.14648.3.p1.exon5;Parent=BSUD.14648.3.p1
contig_56	transdecoder	CDS	563441	563587	.	+	0	ID=cds.BSUD.14648.3.p1;Parent=BSUD.14648.3.p1
contig_56	transdecoder	exon	563843	563954	.	+	.	ID=BSUD.14648.3.p1.exon6;Parent=BSUD.14648.3.p1
contig_56	transdecoder	CDS	563843	563954	.	+	0	ID=cds.BSUD.14648.3.p1;Parent=BSUD.14648.3.p1
contig_56	transdecoder	exon	564577	564764	.	+	.	ID=BSUD.14648.3.p1.exon7;Parent=BSUD.14648.3.p1
contig_56	transdecoder	CDS	564577	564764	.	+	2	ID=cds.BSUD.14648.3.p1;Parent=BSUD.14648.3.p1
contig_56	transdecoder	exon	565857	566008	.	+	.	ID=BSUD.14648.3.p1.exon8;Parent=BSUD.14648.3.p1
contig_56	transdecoder	CDS	565857	566008	.	+	0	ID=cds.BSUD.14648.3.p1;Parent=BSUD.14648.3.p1
contig_56	transdecoder	exon	568253	568504	.	+	.	ID=BSUD.14648.3.p1.exon9;Parent=BSUD.14648.3.p1
contig_56	transdecoder	CDS	568253	568504	.	+	1	ID=cds.BSUD.14648.3.p1;Parent=BSUD.14648.3.p1
contig_56	transdecoder	exon	569505	569703	.	+	.	ID=BSUD.14648.3.p1.exon10;Parent=BSUD.14648.3.p1
contig_56	transdecoder	CDS	569505	569703	.	+	1	ID=cds.BSUD.14648.3.p1;Parent=BSUD.14648.3.p1
contig_56	transdecoder	exon	574034	577046	.	+	.	ID=BSUD.14648.3.p1.exon11;Parent=BSUD.14648.3.p1
contig_56	transdecoder	CDS	574034	574309	.	+	0	ID=cds.BSUD.14648.3.p1;Parent=BSUD.14648.3.p1
contig_56	transdecoder	three_prime_UTR	574310	577046	.	+	.	ID=BSUD.14648.3.p1.utr3p1;Parent=BSUD.14648.3.p1
contig_56	transdecoder	mRNA	546790	577046	.	+	.	ID=BSUD.14648.4.p1;Parent=BSUD.14648;Interpro=IPR001849 (Pleckstrin homology domain)---IPR011993 (PH-like domain superfamily)
contig_56	transdecoder	five_prime_UTR	546790	547284	.	+	.	ID=BSUD.14648.4.p1.utr5p1;Parent=BSUD.14648.4.p1
contig_56	transdecoder	five_prime_UTR	560069	560071	.	+	.	ID=BSUD.14648.4.p1.utr5p2;Parent=BSUD.14648.4.p1
contig_56	transdecoder	exon	546790	547284	.	+	.	ID=BSUD.14648.4.p1.exon1;Parent=BSUD.14648.4.p1
contig_56	transdecoder	exon	560069	560182	.	+	.	ID=BSUD.14648.4.p1.exon2;Parent=BSUD.14648.4.p1
contig_56	transdecoder	CDS	560072	560182	.	+	0	ID=cds.BSUD.14648.4.p1;Parent=BSUD.14648.4.p1
contig_56	transdecoder	exon	560787	561152	.	+	.	ID=BSUD.14648.4.p1.exon3;Parent=BSUD.14648.4.p1
contig_56	transdecoder	CDS	560787	561152	.	+	0	ID=cds.BSUD.14648.4.p1;Parent=BSUD.14648.4.p1
contig_56	transdecoder	exon	561734	562036	.	+	.	ID=BSUD.14648.4.p1.exon4;Parent=BSUD.14648.4.p1
contig_56	transdecoder	CDS	561734	562036	.	+	0	ID=cds.BSUD.14648.4.p1;Parent=BSUD.14648.4.p1
contig_56	transdecoder	exon	563441	563587	.	+	.	ID=BSUD.14648.4.p1.exon5;Parent=BSUD.14648.4.p1
contig_56	transdecoder	CDS	563441	563587	.	+	0	ID=cds.BSUD.14648.4.p1;Parent=BSUD.14648.4.p1
contig_56	transdecoder	exon	563843	563954	.	+	.	ID=BSUD.14648.4.p1.exon6;Parent=BSUD.14648.4.p1
contig_56	transdecoder	CDS	563843	563954	.	+	0	ID=cds.BSUD.14648.4.p1;Parent=BSUD.14648.4.p1
contig_56	transdecoder	exon	564577	564764	.	+	.	ID=BSUD.14648.4.p1.exon7;Parent=BSUD.14648.4.p1
contig_56	transdecoder	CDS	564577	564764	.	+	2	ID=cds.BSUD.14648.4.p1;Parent=BSUD.14648.4.p1
contig_56	transdecoder	exon	565857	566008	.	+	.	ID=BSUD.14648.4.p1.exon8;Parent=BSUD.14648.4.p1
contig_56	transdecoder	CDS	565857	566008	.	+	0	ID=cds.BSUD.14648.4.p1;Parent=BSUD.14648.4.p1
contig_56	transdecoder	exon	568253	568504	.	+	.	ID=BSUD.14648.4.p1.exon9;Parent=BSUD.14648.4.p1
contig_56	transdecoder	CDS	568253	568504	.	+	1	ID=cds.BSUD.14648.4.p1;Parent=BSUD.14648.4.p1
contig_56	transdecoder	exon	569505	569703	.	+	.	ID=BSUD.14648.4.p1.exon10;Parent=BSUD.14648.4.p1
contig_56	transdecoder	CDS	569505	569703	.	+	1	ID=cds.BSUD.14648.4.p1;Parent=BSUD.14648.4.p1
contig_56	transdecoder	exon	572449	572486	.	+	.	ID=BSUD.14648.4.p1.exon11;Parent=BSUD.14648.4.p1
contig_56	transdecoder	CDS	572449	572486	.	+	0	ID=cds.BSUD.14648.4.p1;Parent=BSUD.14648.4.p1
contig_56	transdecoder	exon	574034	577046	.	+	.	ID=BSUD.14648.4.p1.exon12;Parent=BSUD.14648.4.p1
contig_56	transdecoder	CDS	574034	574052	.	+	1	ID=cds.BSUD.14648.4.p1;Parent=BSUD.14648.4.p1
contig_56	transdecoder	three_prime_UTR	574053	577046	.	+	.	ID=BSUD.14648.4.p1.utr3p1;Parent=BSUD.14648.4.p1
contig_56	transdecoder	gene	578290	605872	.	-	.	ID=BSUD.14649;Interpro=IPR000719 (Protein kinase domain)---IPR001245 (Serine-threonine/tyrosine-protein kinase, catalytic domain)---IPR002219 (Protein kinase C-like, phorbol ester/diacylglycerol-binding domain)---IPR008266 (Tyrosine-protein kinase, active site)---IPR011009 (Protein kinase-like domain superfamily)---IPR013761 (Sterile alpha motif/pointed domain superfamily)---IPR025561 (Kinase suppressor of RAS, SAM-like domain)---IPR046349 (C1-like domain superfamily)
contig_56	transdecoder	mRNA	578290	605872	.	-	.	ID=BSUD.14649.1.p1;Parent=BSUD.14649;Interpro=IPR000719 (Protein kinase domain)---IPR001245 (Serine-threonine/tyrosine-protein kinase, catalytic domain)---IPR002219 (Protein kinase C-like, phorbol ester/diacylglycerol-binding domain)---IPR008266 (Tyrosine-protein kinase, active site)---IPR011009 (Protein kinase-like domain superfamily)---IPR013761 (Sterile alpha motif/pointed domain superfamily)---IPR025561 (Kinase suppressor of RAS, SAM-like domain)---IPR046349 (C1-like domain superfamily)
contig_56	transdecoder	five_prime_UTR	605708	605872	.	-	.	ID=BSUD.14649.1.p1.utr5p1;Parent=BSUD.14649.1.p1
contig_56	transdecoder	exon	605546	605872	.	-	.	ID=BSUD.14649.1.p1.exon1;Parent=BSUD.14649.1.p1
contig_56	transdecoder	CDS	605546	605707	.	-	0	ID=cds.BSUD.14649.1.p1;Parent=BSUD.14649.1.p1
contig_56	transdecoder	exon	600365	600508	.	-	.	ID=BSUD.14649.1.p1.exon2;Parent=BSUD.14649.1.p1
contig_56	transdecoder	CDS	600365	600508	.	-	0	ID=cds.BSUD.14649.1.p1;Parent=BSUD.14649.1.p1
contig_56	transdecoder	exon	599014	599158	.	-	.	ID=BSUD.14649.1.p1.exon3;Parent=BSUD.14649.1.p1
contig_56	transdecoder	CDS	599014	599158	.	-	0	ID=cds.BSUD.14649.1.p1;Parent=BSUD.14649.1.p1
contig_56	transdecoder	exon	597922	598420	.	-	.	ID=BSUD.14649.1.p1.exon4;Parent=BSUD.14649.1.p1
contig_56	transdecoder	CDS	597922	598420	.	-	2	ID=cds.BSUD.14649.1.p1;Parent=BSUD.14649.1.p1
contig_56	transdecoder	exon	596205	596410	.	-	.	ID=BSUD.14649.1.p1.exon5;Parent=BSUD.14649.1.p1
contig_56	transdecoder	CDS	596205	596410	.	-	1	ID=cds.BSUD.14649.1.p1;Parent=BSUD.14649.1.p1
contig_56	transdecoder	exon	594481	594544	.	-	.	ID=BSUD.14649.1.p1.exon6;Parent=BSUD.14649.1.p1
contig_56	transdecoder	CDS	594481	594544	.	-	2	ID=cds.BSUD.14649.1.p1;Parent=BSUD.14649.1.p1
contig_56	transdecoder	exon	591514	591588	.	-	.	ID=BSUD.14649.1.p1.exon7;Parent=BSUD.14649.1.p1
contig_56	transdecoder	CDS	591514	591588	.	-	1	ID=cds.BSUD.14649.1.p1;Parent=BSUD.14649.1.p1
contig_56	transdecoder	exon	590524	590612	.	-	.	ID=BSUD.14649.1.p1.exon8;Parent=BSUD.14649.1.p1
contig_56	transdecoder	CDS	590524	590612	.	-	1	ID=cds.BSUD.14649.1.p1;Parent=BSUD.14649.1.p1
contig_56	transdecoder	exon	589511	589762	.	-	.	ID=BSUD.14649.1.p1.exon9;Parent=BSUD.14649.1.p1
contig_56	transdecoder	CDS	589511	589762	.	-	2	ID=cds.BSUD.14649.1.p1;Parent=BSUD.14649.1.p1
contig_56	transdecoder	exon	588779	588839	.	-	.	ID=BSUD.14649.1.p1.exon10;Parent=BSUD.14649.1.p1
contig_56	transdecoder	CDS	588779	588839	.	-	2	ID=cds.BSUD.14649.1.p1;Parent=BSUD.14649.1.p1
contig_56	transdecoder	exon	587442	587493	.	-	.	ID=BSUD.14649.1.p1.exon11;Parent=BSUD.14649.1.p1
contig_56	transdecoder	CDS	587442	587493	.	-	1	ID=cds.BSUD.14649.1.p1;Parent=BSUD.14649.1.p1
contig_56	transdecoder	exon	587265	587351	.	-	.	ID=BSUD.14649.1.p1.exon12;Parent=BSUD.14649.1.p1
contig_56	transdecoder	CDS	587265	587351	.	-	0	ID=cds.BSUD.14649.1.p1;Parent=BSUD.14649.1.p1
contig_56	transdecoder	exon	587021	587112	.	-	.	ID=BSUD.14649.1.p1.exon13;Parent=BSUD.14649.1.p1
contig_56	transdecoder	CDS	587021	587112	.	-	0	ID=cds.BSUD.14649.1.p1;Parent=BSUD.14649.1.p1
contig_56	transdecoder	exon	586220	586310	.	-	.	ID=BSUD.14649.1.p1.exon14;Parent=BSUD.14649.1.p1
contig_56	transdecoder	CDS	586220	586310	.	-	1	ID=cds.BSUD.14649.1.p1;Parent=BSUD.14649.1.p1
contig_56	transdecoder	exon	585645	585733	.	-	.	ID=BSUD.14649.1.p1.exon15;Parent=BSUD.14649.1.p1
contig_56	transdecoder	CDS	585645	585733	.	-	0	ID=cds.BSUD.14649.1.p1;Parent=BSUD.14649.1.p1
contig_56	transdecoder	exon	585403	585499	.	-	.	ID=BSUD.14649.1.p1.exon16;Parent=BSUD.14649.1.p1
contig_56	transdecoder	CDS	585403	585499	.	-	1	ID=cds.BSUD.14649.1.p1;Parent=BSUD.14649.1.p1
contig_56	transdecoder	exon	584113	584246	.	-	.	ID=BSUD.14649.1.p1.exon17;Parent=BSUD.14649.1.p1
contig_56	transdecoder	CDS	584113	584246	.	-	0	ID=cds.BSUD.14649.1.p1;Parent=BSUD.14649.1.p1
contig_56	transdecoder	exon	582968	583102	.	-	.	ID=BSUD.14649.1.p1.exon18;Parent=BSUD.14649.1.p1
contig_56	transdecoder	CDS	582968	583102	.	-	1	ID=cds.BSUD.14649.1.p1;Parent=BSUD.14649.1.p1
contig_56	transdecoder	exon	582709	582838	.	-	.	ID=BSUD.14649.1.p1.exon19;Parent=BSUD.14649.1.p1
contig_56	transdecoder	CDS	582709	582838	.	-	1	ID=cds.BSUD.14649.1.p1;Parent=BSUD.14649.1.p1
contig_56	transdecoder	exon	578290	582287	.	-	.	ID=BSUD.14649.1.p1.exon20;Parent=BSUD.14649.1.p1
contig_56	transdecoder	CDS	582129	582287	.	-	0	ID=cds.BSUD.14649.1.p1;Parent=BSUD.14649.1.p1
contig_56	transdecoder	three_prime_UTR	578290	582128	.	-	.	ID=BSUD.14649.1.p1.utr3p1;Parent=BSUD.14649.1.p1
contig_56	transdecoder	mRNA	578291	605872	.	-	.	ID=BSUD.14649.2.p1;Parent=BSUD.14649;Interpro=IPR000719 (Protein kinase domain)---IPR001245 (Serine-threonine/tyrosine-protein kinase, catalytic domain)---IPR002219 (Protein kinase C-like, phorbol ester/diacylglycerol-binding domain)---IPR008266 (Tyrosine-protein kinase, active site)---IPR011009 (Protein kinase-like domain superfamily)---IPR013761 (Sterile alpha motif/pointed domain superfamily)---IPR025561 (Kinase suppressor of RAS, SAM-like domain)---IPR046349 (C1-like domain superfamily)
contig_56	transdecoder	five_prime_UTR	605708	605872	.	-	.	ID=BSUD.14649.2.p1.utr5p1;Parent=BSUD.14649.2.p1
contig_56	transdecoder	exon	605546	605872	.	-	.	ID=BSUD.14649.2.p1.exon1;Parent=BSUD.14649.2.p1
contig_56	transdecoder	CDS	605546	605707	.	-	0	ID=cds.BSUD.14649.2.p1;Parent=BSUD.14649.2.p1
contig_56	transdecoder	exon	600365	600508	.	-	.	ID=BSUD.14649.2.p1.exon2;Parent=BSUD.14649.2.p1
contig_56	transdecoder	CDS	600365	600508	.	-	0	ID=cds.BSUD.14649.2.p1;Parent=BSUD.14649.2.p1
contig_56	transdecoder	exon	599014	599158	.	-	.	ID=BSUD.14649.2.p1.exon3;Parent=BSUD.14649.2.p1
contig_56	transdecoder	CDS	599014	599158	.	-	0	ID=cds.BSUD.14649.2.p1;Parent=BSUD.14649.2.p1
contig_56	transdecoder	exon	597922	598420	.	-	.	ID=BSUD.14649.2.p1.exon4;Parent=BSUD.14649.2.p1
contig_56	transdecoder	CDS	597922	598420	.	-	2	ID=cds.BSUD.14649.2.p1;Parent=BSUD.14649.2.p1
contig_56	transdecoder	exon	596205	596410	.	-	.	ID=BSUD.14649.2.p1.exon5;Parent=BSUD.14649.2.p1
contig_56	transdecoder	CDS	596205	596410	.	-	1	ID=cds.BSUD.14649.2.p1;Parent=BSUD.14649.2.p1
contig_56	transdecoder	exon	594481	594544	.	-	.	ID=BSUD.14649.2.p1.exon6;Parent=BSUD.14649.2.p1
contig_56	transdecoder	CDS	594481	594544	.	-	2	ID=cds.BSUD.14649.2.p1;Parent=BSUD.14649.2.p1
contig_56	transdecoder	exon	593732	593812	.	-	.	ID=BSUD.14649.2.p1.exon7;Parent=BSUD.14649.2.p1
contig_56	transdecoder	CDS	593732	593812	.	-	1	ID=cds.BSUD.14649.2.p1;Parent=BSUD.14649.2.p1
contig_56	transdecoder	exon	590524	590612	.	-	.	ID=BSUD.14649.2.p1.exon8;Parent=BSUD.14649.2.p1
contig_56	transdecoder	CDS	590524	590612	.	-	1	ID=cds.BSUD.14649.2.p1;Parent=BSUD.14649.2.p1
contig_56	transdecoder	exon	589511	589762	.	-	.	ID=BSUD.14649.2.p1.exon9;Parent=BSUD.14649.2.p1
contig_56	transdecoder	CDS	589511	589762	.	-	2	ID=cds.BSUD.14649.2.p1;Parent=BSUD.14649.2.p1
contig_56	transdecoder	exon	588779	588839	.	-	.	ID=BSUD.14649.2.p1.exon10;Parent=BSUD.14649.2.p1
contig_56	transdecoder	CDS	588779	588839	.	-	2	ID=cds.BSUD.14649.2.p1;Parent=BSUD.14649.2.p1
contig_56	transdecoder	exon	587442	587493	.	-	.	ID=BSUD.14649.2.p1.exon11;Parent=BSUD.14649.2.p1
contig_56	transdecoder	CDS	587442	587493	.	-	1	ID=cds.BSUD.14649.2.p1;Parent=BSUD.14649.2.p1
contig_56	transdecoder	exon	587265	587351	.	-	.	ID=BSUD.14649.2.p1.exon12;Parent=BSUD.14649.2.p1
contig_56	transdecoder	CDS	587265	587351	.	-	0	ID=cds.BSUD.14649.2.p1;Parent=BSUD.14649.2.p1
contig_56	transdecoder	exon	587021	587112	.	-	.	ID=BSUD.14649.2.p1.exon13;Parent=BSUD.14649.2.p1
contig_56	transdecoder	CDS	587021	587112	.	-	0	ID=cds.BSUD.14649.2.p1;Parent=BSUD.14649.2.p1
contig_56	transdecoder	exon	586220	586310	.	-	.	ID=BSUD.14649.2.p1.exon14;Parent=BSUD.14649.2.p1
contig_56	transdecoder	CDS	586220	586310	.	-	1	ID=cds.BSUD.14649.2.p1;Parent=BSUD.14649.2.p1
contig_56	transdecoder	exon	585645	585733	.	-	.	ID=BSUD.14649.2.p1.exon15;Parent=BSUD.14649.2.p1
contig_56	transdecoder	CDS	585645	585733	.	-	0	ID=cds.BSUD.14649.2.p1;Parent=BSUD.14649.2.p1
contig_56	transdecoder	exon	585403	585499	.	-	.	ID=BSUD.14649.2.p1.exon16;Parent=BSUD.14649.2.p1
contig_56	transdecoder	CDS	585403	585499	.	-	1	ID=cds.BSUD.14649.2.p1;Parent=BSUD.14649.2.p1
contig_56	transdecoder	exon	584113	584246	.	-	.	ID=BSUD.14649.2.p1.exon17;Parent=BSUD.14649.2.p1
contig_56	transdecoder	CDS	584113	584246	.	-	0	ID=cds.BSUD.14649.2.p1;Parent=BSUD.14649.2.p1
contig_56	transdecoder	exon	582968	583102	.	-	.	ID=BSUD.14649.2.p1.exon18;Parent=BSUD.14649.2.p1
contig_56	transdecoder	CDS	582968	583102	.	-	1	ID=cds.BSUD.14649.2.p1;Parent=BSUD.14649.2.p1
contig_56	transdecoder	exon	582709	582838	.	-	.	ID=BSUD.14649.2.p1.exon19;Parent=BSUD.14649.2.p1
contig_56	transdecoder	CDS	582709	582838	.	-	1	ID=cds.BSUD.14649.2.p1;Parent=BSUD.14649.2.p1
contig_56	transdecoder	exon	578291	582287	.	-	.	ID=BSUD.14649.2.p1.exon20;Parent=BSUD.14649.2.p1
contig_56	transdecoder	CDS	582129	582287	.	-	0	ID=cds.BSUD.14649.2.p1;Parent=BSUD.14649.2.p1
contig_56	transdecoder	three_prime_UTR	578291	582128	.	-	.	ID=BSUD.14649.2.p1.utr3p1;Parent=BSUD.14649.2.p1
contig_56	tRNAscan-SE	pseudogene_tRNA	598780	598843	21.7	-	.	ID=contig_56.trna33;Name=contig_56.tRNA33-GlyTCC;isotype=Gly;anticodon=TCC;gene_biotype=pseudogene
contig_56	tRNAscan-SE	exon	598780	598843	.	-	.	ID=contig_56.trna33.exon1;Parent=contig_56.trna33
contig_56	transdecoder	gene	609063	617358	.	+	.	ID=BSUD.14650;Interpro=IPR003593 (AAA+ ATPase domain)---IPR003959 (ATPase, AAA-type, core)---IPR008921 (DNA polymerase III, clamp loader complex, gamma/delta/delta subunit, C-terminal)---IPR013748 (Replication factor C, C-terminal)---IPR027417 (P-loop containing nucleoside triphosphate hydrolase)
contig_56	transdecoder	mRNA	609063	617358	.	+	.	ID=BSUD.14650.1.p1;Parent=BSUD.14650;Interpro=IPR003593 (AAA+ ATPase domain)---IPR003959 (ATPase, AAA-type, core)---IPR008921 (DNA polymerase III, clamp loader complex, gamma/delta/delta subunit, C-terminal)---IPR013748 (Replication factor C, C-terminal)---IPR027417 (P-loop containing nucleoside triphosphate hydrolase)
contig_56	transdecoder	five_prime_UTR	609063	609203	.	+	.	ID=BSUD.14650.1.p1.utr5p1;Parent=BSUD.14650.1.p1
contig_56	transdecoder	exon	609063	609241	.	+	.	ID=BSUD.14650.1.p1.exon1;Parent=BSUD.14650.1.p1
contig_56	transdecoder	CDS	609204	609241	.	+	0	ID=cds.BSUD.14650.1.p1;Parent=BSUD.14650.1.p1
contig_56	transdecoder	exon	611522	611586	.	+	.	ID=BSUD.14650.1.p1.exon2;Parent=BSUD.14650.1.p1
contig_56	transdecoder	CDS	611522	611586	.	+	1	ID=cds.BSUD.14650.1.p1;Parent=BSUD.14650.1.p1
contig_56	transdecoder	exon	611719	611855	.	+	.	ID=BSUD.14650.1.p1.exon3;Parent=BSUD.14650.1.p1
contig_56	transdecoder	CDS	611719	611855	.	+	2	ID=cds.BSUD.14650.1.p1;Parent=BSUD.14650.1.p1
contig_56	transdecoder	exon	612063	612142	.	+	.	ID=BSUD.14650.1.p1.exon4;Parent=BSUD.14650.1.p1
contig_56	transdecoder	CDS	612063	612142	.	+	0	ID=cds.BSUD.14650.1.p1;Parent=BSUD.14650.1.p1
contig_56	transdecoder	exon	612677	612750	.	+	.	ID=BSUD.14650.1.p1.exon5;Parent=BSUD.14650.1.p1
contig_56	transdecoder	CDS	612677	612750	.	+	1	ID=cds.BSUD.14650.1.p1;Parent=BSUD.14650.1.p1
contig_56	transdecoder	exon	612856	613015	.	+	.	ID=BSUD.14650.1.p1.exon6;Parent=BSUD.14650.1.p1
contig_56	transdecoder	CDS	612856	613015	.	+	2	ID=cds.BSUD.14650.1.p1;Parent=BSUD.14650.1.p1
contig_56	transdecoder	exon	614096	614307	.	+	.	ID=BSUD.14650.1.p1.exon7;Parent=BSUD.14650.1.p1
contig_56	transdecoder	CDS	614096	614307	.	+	1	ID=cds.BSUD.14650.1.p1;Parent=BSUD.14650.1.p1
contig_56	transdecoder	exon	615260	615337	.	+	.	ID=BSUD.14650.1.p1.exon8;Parent=BSUD.14650.1.p1
contig_56	transdecoder	CDS	615260	615337	.	+	2	ID=cds.BSUD.14650.1.p1;Parent=BSUD.14650.1.p1
contig_56	transdecoder	exon	615446	615500	.	+	.	ID=BSUD.14650.1.p1.exon9;Parent=BSUD.14650.1.p1
contig_56	transdecoder	CDS	615446	615500	.	+	2	ID=cds.BSUD.14650.1.p1;Parent=BSUD.14650.1.p1
contig_56	transdecoder	exon	615624	617358	.	+	.	ID=BSUD.14650.1.p1.exon10;Parent=BSUD.14650.1.p1
contig_56	transdecoder	CDS	615624	615723	.	+	1	ID=cds.BSUD.14650.1.p1;Parent=BSUD.14650.1.p1
contig_56	transdecoder	three_prime_UTR	615724	617358	.	+	.	ID=BSUD.14650.1.p1.utr3p1;Parent=BSUD.14650.1.p1
contig_56	transdecoder	gene	619865	624916	.	-	.	ID=BSUD.14651;Interpro=IPR038794 (Protein LIAT1)
contig_56	transdecoder	mRNA	619865	624916	.	-	.	ID=BSUD.14651.1.p1;Parent=BSUD.14651;Interpro=IPR038794 (Protein LIAT1)
contig_56	transdecoder	five_prime_UTR	624864	624916	.	-	.	ID=BSUD.14651.1.p1.utr5p1;Parent=BSUD.14651.1.p1
contig_56	transdecoder	five_prime_UTR	621382	621457	.	-	.	ID=BSUD.14651.1.p1.utr5p2;Parent=BSUD.14651.1.p1
contig_56	transdecoder	exon	624864	624916	.	-	.	ID=BSUD.14651.1.p1.exon1;Parent=BSUD.14651.1.p1
contig_56	transdecoder	exon	621237	621457	.	-	.	ID=BSUD.14651.1.p1.exon2;Parent=BSUD.14651.1.p1
contig_56	transdecoder	CDS	621237	621381	.	-	0	ID=cds.BSUD.14651.1.p1;Parent=BSUD.14651.1.p1
contig_56	transdecoder	exon	619865	620517	.	-	.	ID=BSUD.14651.1.p1.exon3;Parent=BSUD.14651.1.p1
contig_56	transdecoder	CDS	619901	620517	.	-	2	ID=cds.BSUD.14651.1.p1;Parent=BSUD.14651.1.p1
contig_56	transdecoder	three_prime_UTR	619865	619900	.	-	.	ID=BSUD.14651.1.p1.utr3p1;Parent=BSUD.14651.1.p1
contig_56	transdecoder	gene	625093	634555	.	+	.	ID=BSUD.14652;Interpro=IPR011604 (PD-(D/E)XK endonuclease-like domain superfamily)---IPR019190 (Exonuclease V)
contig_56	transdecoder	mRNA	625093	634555	.	+	.	ID=BSUD.14652.1.p1;Parent=BSUD.14652;Interpro=IPR011604 (PD-(D/E)XK endonuclease-like domain superfamily)---IPR019190 (Exonuclease V)
contig_56	transdecoder	five_prime_UTR	625093	625257	.	+	.	ID=BSUD.14652.1.p1.utr5p1;Parent=BSUD.14652.1.p1
contig_56	transdecoder	five_prime_UTR	629311	629446	.	+	.	ID=BSUD.14652.1.p1.utr5p2;Parent=BSUD.14652.1.p1
contig_56	transdecoder	five_prime_UTR	629834	629879	.	+	.	ID=BSUD.14652.1.p1.utr5p3;Parent=BSUD.14652.1.p1
contig_56	transdecoder	exon	625093	625257	.	+	.	ID=BSUD.14652.1.p1.exon1;Parent=BSUD.14652.1.p1
contig_56	transdecoder	exon	629311	629446	.	+	.	ID=BSUD.14652.1.p1.exon2;Parent=BSUD.14652.1.p1
contig_56	transdecoder	exon	629834	629973	.	+	.	ID=BSUD.14652.1.p1.exon3;Parent=BSUD.14652.1.p1
contig_56	transdecoder	CDS	629880	629973	.	+	0	ID=cds.BSUD.14652.1.p1;Parent=BSUD.14652.1.p1
contig_56	transdecoder	exon	631754	632043	.	+	.	ID=BSUD.14652.1.p1.exon4;Parent=BSUD.14652.1.p1
contig_56	transdecoder	CDS	631754	632043	.	+	2	ID=cds.BSUD.14652.1.p1;Parent=BSUD.14652.1.p1
contig_56	transdecoder	exon	632493	632687	.	+	.	ID=BSUD.14652.1.p1.exon5;Parent=BSUD.14652.1.p1
contig_56	transdecoder	CDS	632493	632687	.	+	0	ID=cds.BSUD.14652.1.p1;Parent=BSUD.14652.1.p1
contig_56	transdecoder	exon	633380	634555	.	+	.	ID=BSUD.14652.1.p1.exon6;Parent=BSUD.14652.1.p1
contig_56	transdecoder	CDS	633380	633676	.	+	0	ID=cds.BSUD.14652.1.p1;Parent=BSUD.14652.1.p1
contig_56	transdecoder	three_prime_UTR	633677	634555	.	+	.	ID=BSUD.14652.1.p1.utr3p1;Parent=BSUD.14652.1.p1
contig_56	StringTie	gene	638604	643404	1000	.	.	ID=BSUD.14653
contig_56	StringTie	transcript	638604	643404	1000	.	.	ID=BSUD.14653.1;Parent=BSUD.14653
contig_56	StringTie	exon	638604	643404	1000	.	.	ID=BSUD.14653.1.exon1;Parent=BSUD.14653.1
contig_56	transdecoder	gene	645525	651304	.	+	.	ID=BSUD.14654;Interpro=IPR013926 (CGI121/TPRKB)---IPR036504 (CGI121/TPRKB superfamily)
contig_56	transdecoder	mRNA	645525	651304	.	+	.	ID=BSUD.14654.1.p1;Parent=BSUD.14654;Interpro=IPR013926 (CGI121/TPRKB)---IPR036504 (CGI121/TPRKB superfamily)
contig_56	transdecoder	five_prime_UTR	645525	645538	.	+	.	ID=BSUD.14654.1.p1.utr5p1;Parent=BSUD.14654.1.p1
contig_56	transdecoder	exon	645525	645709	.	+	.	ID=BSUD.14654.1.p1.exon1;Parent=BSUD.14654.1.p1
contig_56	transdecoder	CDS	645539	645709	.	+	0	ID=cds.BSUD.14654.1.p1;Parent=BSUD.14654.1.p1
contig_56	transdecoder	exon	647373	647495	.	+	.	ID=BSUD.14654.1.p1.exon2;Parent=BSUD.14654.1.p1
contig_56	transdecoder	CDS	647373	647495	.	+	0	ID=cds.BSUD.14654.1.p1;Parent=BSUD.14654.1.p1
contig_56	transdecoder	exon	647708	647881	.	+	.	ID=BSUD.14654.1.p1.exon3;Parent=BSUD.14654.1.p1
contig_56	transdecoder	CDS	647708	647881	.	+	0	ID=cds.BSUD.14654.1.p1;Parent=BSUD.14654.1.p1
contig_56	transdecoder	exon	649310	651304	.	+	.	ID=BSUD.14654.1.p1.exon4;Parent=BSUD.14654.1.p1
contig_56	transdecoder	CDS	649310	649417	.	+	0	ID=cds.BSUD.14654.1.p1;Parent=BSUD.14654.1.p1
contig_56	transdecoder	three_prime_UTR	649418	651304	.	+	.	ID=BSUD.14654.1.p1.utr3p1;Parent=BSUD.14654.1.p1
contig_56	transdecoder	gene	669566	709450	.	+	.	ID=BSUD.14655;Interpro=IPR002773 (Deoxyhypusine synthase)---IPR029035 (DHS-like NAD/FAD-binding domain superfamily)---IPR036982 (Deoxyhypusine synthase superfamily)
contig_56	transdecoder	mRNA	669566	709450	.	+	.	ID=BSUD.14655.1.p1;Parent=BSUD.14655;Interpro=IPR002773 (Deoxyhypusine synthase)---IPR029035 (DHS-like NAD/FAD-binding domain superfamily)---IPR036982 (Deoxyhypusine synthase superfamily)
contig_56	transdecoder	five_prime_UTR	669566	669639	.	+	.	ID=BSUD.14655.1.p1.utr5p1;Parent=BSUD.14655.1.p1
contig_56	transdecoder	exon	669566	669740	.	+	.	ID=BSUD.14655.1.p1.exon1;Parent=BSUD.14655.1.p1
contig_56	transdecoder	CDS	669640	669740	.	+	0	ID=cds.BSUD.14655.1.p1;Parent=BSUD.14655.1.p1
contig_56	transdecoder	exon	695348	695552	.	+	.	ID=BSUD.14655.1.p1.exon2;Parent=BSUD.14655.1.p1
contig_56	transdecoder	CDS	695348	695552	.	+	1	ID=cds.BSUD.14655.1.p1;Parent=BSUD.14655.1.p1
contig_56	transdecoder	exon	697425	697628	.	+	.	ID=BSUD.14655.1.p1.exon3;Parent=BSUD.14655.1.p1
contig_56	transdecoder	CDS	697425	697628	.	+	0	ID=cds.BSUD.14655.1.p1;Parent=BSUD.14655.1.p1
contig_56	transdecoder	exon	701710	701799	.	+	.	ID=BSUD.14655.1.p1.exon4;Parent=BSUD.14655.1.p1
contig_56	transdecoder	CDS	701710	701799	.	+	0	ID=cds.BSUD.14655.1.p1;Parent=BSUD.14655.1.p1
contig_56	transdecoder	exon	702329	702454	.	+	.	ID=BSUD.14655.1.p1.exon5;Parent=BSUD.14655.1.p1
contig_56	transdecoder	CDS	702329	702454	.	+	0	ID=cds.BSUD.14655.1.p1;Parent=BSUD.14655.1.p1
contig_56	transdecoder	exon	703278	703521	.	+	.	ID=BSUD.14655.1.p1.exon6;Parent=BSUD.14655.1.p1
contig_56	transdecoder	CDS	703278	703521	.	+	0	ID=cds.BSUD.14655.1.p1;Parent=BSUD.14655.1.p1
contig_56	transdecoder	exon	705256	705440	.	+	.	ID=BSUD.14655.1.p1.exon7;Parent=BSUD.14655.1.p1
contig_56	transdecoder	CDS	705256	705440	.	+	2	ID=cds.BSUD.14655.1.p1;Parent=BSUD.14655.1.p1
contig_56	transdecoder	exon	705891	709450	.	+	.	ID=BSUD.14655.1.p1.exon8;Parent=BSUD.14655.1.p1
contig_56	transdecoder	CDS	705891	705992	.	+	0	ID=cds.BSUD.14655.1.p1;Parent=BSUD.14655.1.p1
contig_56	transdecoder	three_prime_UTR	705993	709450	.	+	.	ID=BSUD.14655.1.p1.utr3p1;Parent=BSUD.14655.1.p1
contig_56	transdecoder	gene	712477	724319	.	-	.	ID=BSUD.14656;Interpro=IPR001394 (Peptidase C19, ubiquitin carboxyl-terminal hydrolase)---IPR018200 (Ubiquitin specific protease, conserved site)---IPR028889 (Ubiquitin specific protease domain)---IPR038765 (Papain-like cysteine peptidase superfamily)
contig_56	transdecoder	mRNA	712477	724319	.	-	.	ID=BSUD.14656.1.p1;Parent=BSUD.14656;Interpro=IPR001394 (Peptidase C19, ubiquitin carboxyl-terminal hydrolase)---IPR018200 (Ubiquitin specific protease, conserved site)---IPR028889 (Ubiquitin specific protease domain)---IPR038765 (Papain-like cysteine peptidase superfamily)
contig_56	transdecoder	five_prime_UTR	724160	724319	.	-	.	ID=BSUD.14656.1.p1.utr5p1;Parent=BSUD.14656.1.p1
contig_56	transdecoder	exon	724057	724319	.	-	.	ID=BSUD.14656.1.p1.exon1;Parent=BSUD.14656.1.p1
contig_56	transdecoder	CDS	724057	724159	.	-	0	ID=cds.BSUD.14656.1.p1;Parent=BSUD.14656.1.p1
contig_56	transdecoder	exon	721176	721343	.	-	.	ID=BSUD.14656.1.p1.exon2;Parent=BSUD.14656.1.p1
contig_56	transdecoder	CDS	721176	721343	.	-	2	ID=cds.BSUD.14656.1.p1;Parent=BSUD.14656.1.p1
contig_56	transdecoder	exon	720155	720255	.	-	.	ID=BSUD.14656.1.p1.exon3;Parent=BSUD.14656.1.p1
contig_56	transdecoder	CDS	720155	720255	.	-	2	ID=cds.BSUD.14656.1.p1;Parent=BSUD.14656.1.p1
contig_56	transdecoder	exon	719540	719638	.	-	.	ID=BSUD.14656.1.p1.exon4;Parent=BSUD.14656.1.p1
contig_56	transdecoder	CDS	719540	719638	.	-	0	ID=cds.BSUD.14656.1.p1;Parent=BSUD.14656.1.p1
contig_56	transdecoder	exon	719153	719356	.	-	.	ID=BSUD.14656.1.p1.exon5;Parent=BSUD.14656.1.p1
contig_56	transdecoder	CDS	719153	719356	.	-	0	ID=cds.BSUD.14656.1.p1;Parent=BSUD.14656.1.p1
contig_56	transdecoder	exon	717415	717555	.	-	.	ID=BSUD.14656.1.p1.exon6;Parent=BSUD.14656.1.p1
contig_56	transdecoder	CDS	717415	717555	.	-	0	ID=cds.BSUD.14656.1.p1;Parent=BSUD.14656.1.p1
contig_56	transdecoder	exon	715731	715927	.	-	.	ID=BSUD.14656.1.p1.exon7;Parent=BSUD.14656.1.p1
contig_56	transdecoder	CDS	715731	715927	.	-	0	ID=cds.BSUD.14656.1.p1;Parent=BSUD.14656.1.p1
contig_56	transdecoder	exon	712477	715177	.	-	.	ID=BSUD.14656.1.p1.exon8;Parent=BSUD.14656.1.p1
contig_56	transdecoder	CDS	714760	715177	.	-	1	ID=cds.BSUD.14656.1.p1;Parent=BSUD.14656.1.p1
contig_56	transdecoder	three_prime_UTR	712477	714759	.	-	.	ID=BSUD.14656.1.p1.utr3p1;Parent=BSUD.14656.1.p1
contig_56	transdecoder	gene	725853	765426	.	+	.	ID=BSUD.14658;Interpro=IPR000337 (GPCR, family 3)---IPR001828 (Receptor, ligand binding region)---IPR017978 (GPCR family 3, C-terminal)---IPR028082 (Periplasmic binding protein-like I)
contig_56	transdecoder	mRNA	725853	765426	.	+	.	ID=BSUD.14658.1.p1;Parent=BSUD.14658;Interpro=IPR000337 (GPCR, family 3)---IPR001828 (Receptor, ligand binding region)---IPR017978 (GPCR family 3, C-terminal)---IPR028082 (Periplasmic binding protein-like I)
contig_56	transdecoder	five_prime_UTR	725853	726337	.	+	.	ID=BSUD.14658.1.p1.utr5p1;Parent=BSUD.14658.1.p1
contig_56	transdecoder	exon	725853	726351	.	+	.	ID=BSUD.14658.1.p1.exon1;Parent=BSUD.14658.1.p1
contig_56	transdecoder	CDS	726338	726351	.	+	0	ID=cds.BSUD.14658.1.p1;Parent=BSUD.14658.1.p1
contig_56	transdecoder	exon	727424	727623	.	+	.	ID=BSUD.14658.1.p1.exon2;Parent=BSUD.14658.1.p1
contig_56	transdecoder	CDS	727424	727623	.	+	1	ID=cds.BSUD.14658.1.p1;Parent=BSUD.14658.1.p1
contig_56	transdecoder	exon	728347	728439	.	+	.	ID=BSUD.14658.1.p1.exon3;Parent=BSUD.14658.1.p1
contig_56	transdecoder	CDS	728347	728439	.	+	2	ID=cds.BSUD.14658.1.p1;Parent=BSUD.14658.1.p1
contig_56	transdecoder	exon	729133	729252	.	+	.	ID=BSUD.14658.1.p1.exon4;Parent=BSUD.14658.1.p1
contig_56	transdecoder	CDS	729133	729252	.	+	2	ID=cds.BSUD.14658.1.p1;Parent=BSUD.14658.1.p1
contig_56	transdecoder	exon	729499	729665	.	+	.	ID=BSUD.14658.1.p1.exon5;Parent=BSUD.14658.1.p1
contig_56	transdecoder	CDS	729499	729665	.	+	2	ID=cds.BSUD.14658.1.p1;Parent=BSUD.14658.1.p1
contig_56	transdecoder	exon	730096	730365	.	+	.	ID=BSUD.14658.1.p1.exon6;Parent=BSUD.14658.1.p1
contig_56	transdecoder	CDS	730096	730365	.	+	0	ID=cds.BSUD.14658.1.p1;Parent=BSUD.14658.1.p1
contig_56	transdecoder	exon	731546	731742	.	+	.	ID=BSUD.14658.1.p1.exon7;Parent=BSUD.14658.1.p1
contig_56	transdecoder	CDS	731546	731742	.	+	0	ID=cds.BSUD.14658.1.p1;Parent=BSUD.14658.1.p1
contig_56	transdecoder	exon	733004	733376	.	+	.	ID=BSUD.14658.1.p1.exon8;Parent=BSUD.14658.1.p1
contig_56	transdecoder	CDS	733004	733376	.	+	1	ID=cds.BSUD.14658.1.p1;Parent=BSUD.14658.1.p1
contig_56	transdecoder	exon	733894	734368	.	+	.	ID=BSUD.14658.1.p1.exon9;Parent=BSUD.14658.1.p1
contig_56	transdecoder	CDS	733894	734368	.	+	0	ID=cds.BSUD.14658.1.p1;Parent=BSUD.14658.1.p1
contig_56	transdecoder	exon	735114	735307	.	+	.	ID=BSUD.14658.1.p1.exon10;Parent=BSUD.14658.1.p1
contig_56	transdecoder	CDS	735114	735307	.	+	2	ID=cds.BSUD.14658.1.p1;Parent=BSUD.14658.1.p1
contig_56	transdecoder	exon	736617	736681	.	+	.	ID=BSUD.14658.1.p1.exon11;Parent=BSUD.14658.1.p1
contig_56	transdecoder	CDS	736617	736681	.	+	0	ID=cds.BSUD.14658.1.p1;Parent=BSUD.14658.1.p1
contig_56	transdecoder	exon	736829	736986	.	+	.	ID=BSUD.14658.1.p1.exon12;Parent=BSUD.14658.1.p1
contig_56	transdecoder	CDS	736829	736986	.	+	1	ID=cds.BSUD.14658.1.p1;Parent=BSUD.14658.1.p1
contig_56	transdecoder	exon	737778	738070	.	+	.	ID=BSUD.14658.1.p1.exon13;Parent=BSUD.14658.1.p1
contig_56	transdecoder	CDS	737778	738070	.	+	2	ID=cds.BSUD.14658.1.p1;Parent=BSUD.14658.1.p1
contig_56	transdecoder	exon	739121	739372	.	+	.	ID=BSUD.14658.1.p1.exon14;Parent=BSUD.14658.1.p1
contig_56	transdecoder	CDS	739121	739372	.	+	0	ID=cds.BSUD.14658.1.p1;Parent=BSUD.14658.1.p1
contig_56	transdecoder	exon	741271	741446	.	+	.	ID=BSUD.14658.1.p1.exon15;Parent=BSUD.14658.1.p1
contig_56	transdecoder	CDS	741271	741446	.	+	0	ID=cds.BSUD.14658.1.p1;Parent=BSUD.14658.1.p1
contig_56	transdecoder	exon	741618	741769	.	+	.	ID=BSUD.14658.1.p1.exon16;Parent=BSUD.14658.1.p1
contig_56	transdecoder	CDS	741618	741769	.	+	1	ID=cds.BSUD.14658.1.p1;Parent=BSUD.14658.1.p1
contig_56	transdecoder	exon	742410	742577	.	+	.	ID=BSUD.14658.1.p1.exon17;Parent=BSUD.14658.1.p1
contig_56	transdecoder	CDS	742410	742577	.	+	2	ID=cds.BSUD.14658.1.p1;Parent=BSUD.14658.1.p1
contig_56	transdecoder	exon	743634	743773	.	+	.	ID=BSUD.14658.1.p1.exon18;Parent=BSUD.14658.1.p1
contig_56	transdecoder	CDS	743634	743773	.	+	2	ID=cds.BSUD.14658.1.p1;Parent=BSUD.14658.1.p1
contig_56	transdecoder	exon	743886	744155	.	+	.	ID=BSUD.14658.1.p1.exon19;Parent=BSUD.14658.1.p1
contig_56	transdecoder	CDS	743886	744155	.	+	0	ID=cds.BSUD.14658.1.p1;Parent=BSUD.14658.1.p1
contig_56	transdecoder	exon	744826	745320	.	+	.	ID=BSUD.14658.1.p1.exon20;Parent=BSUD.14658.1.p1
contig_56	transdecoder	CDS	744826	745320	.	+	0	ID=cds.BSUD.14658.1.p1;Parent=BSUD.14658.1.p1
contig_56	transdecoder	exon	745511	745664	.	+	.	ID=BSUD.14658.1.p1.exon21;Parent=BSUD.14658.1.p1
contig_56	transdecoder	CDS	745511	745664	.	+	0	ID=cds.BSUD.14658.1.p1;Parent=BSUD.14658.1.p1
contig_56	transdecoder	exon	746103	746458	.	+	.	ID=BSUD.14658.1.p1.exon22;Parent=BSUD.14658.1.p1
contig_56	transdecoder	CDS	746103	746458	.	+	2	ID=cds.BSUD.14658.1.p1;Parent=BSUD.14658.1.p1
contig_56	transdecoder	exon	746691	746828	.	+	.	ID=BSUD.14658.1.p1.exon23;Parent=BSUD.14658.1.p1
contig_56	transdecoder	CDS	746691	746828	.	+	0	ID=cds.BSUD.14658.1.p1;Parent=BSUD.14658.1.p1
contig_56	transdecoder	exon	747765	747886	.	+	.	ID=BSUD.14658.1.p1.exon24;Parent=BSUD.14658.1.p1
contig_56	transdecoder	CDS	747765	747886	.	+	0	ID=cds.BSUD.14658.1.p1;Parent=BSUD.14658.1.p1
contig_56	transdecoder	exon	750192	750329	.	+	.	ID=BSUD.14658.1.p1.exon25;Parent=BSUD.14658.1.p1
contig_56	transdecoder	CDS	750192	750329	.	+	1	ID=cds.BSUD.14658.1.p1;Parent=BSUD.14658.1.p1
contig_56	transdecoder	exon	751292	751397	.	+	.	ID=BSUD.14658.1.p1.exon26;Parent=BSUD.14658.1.p1
contig_56	transdecoder	CDS	751292	751397	.	+	1	ID=cds.BSUD.14658.1.p1;Parent=BSUD.14658.1.p1
contig_56	transdecoder	exon	752091	752346	.	+	.	ID=BSUD.14658.1.p1.exon27;Parent=BSUD.14658.1.p1
contig_56	transdecoder	CDS	752091	752346	.	+	0	ID=cds.BSUD.14658.1.p1;Parent=BSUD.14658.1.p1
contig_56	transdecoder	exon	752767	752960	.	+	.	ID=BSUD.14658.1.p1.exon28;Parent=BSUD.14658.1.p1
contig_56	transdecoder	CDS	752767	752960	.	+	2	ID=cds.BSUD.14658.1.p1;Parent=BSUD.14658.1.p1
contig_56	transdecoder	exon	753296	753438	.	+	.	ID=BSUD.14658.1.p1.exon29;Parent=BSUD.14658.1.p1
contig_56	transdecoder	CDS	753296	753438	.	+	0	ID=cds.BSUD.14658.1.p1;Parent=BSUD.14658.1.p1
contig_56	transdecoder	exon	754085	754247	.	+	.	ID=BSUD.14658.1.p1.exon30;Parent=BSUD.14658.1.p1
contig_56	transdecoder	CDS	754085	754247	.	+	1	ID=cds.BSUD.14658.1.p1;Parent=BSUD.14658.1.p1
contig_56	transdecoder	exon	754464	754564	.	+	.	ID=BSUD.14658.1.p1.exon31;Parent=BSUD.14658.1.p1
contig_56	transdecoder	CDS	754464	754564	.	+	0	ID=cds.BSUD.14658.1.p1;Parent=BSUD.14658.1.p1
contig_56	transdecoder	exon	755645	755959	.	+	.	ID=BSUD.14658.1.p1.exon32;Parent=BSUD.14658.1.p1
contig_56	transdecoder	CDS	755645	755959	.	+	1	ID=cds.BSUD.14658.1.p1;Parent=BSUD.14658.1.p1
contig_56	transdecoder	exon	756166	756239	.	+	.	ID=BSUD.14658.1.p1.exon33;Parent=BSUD.14658.1.p1
contig_56	transdecoder	CDS	756166	756239	.	+	1	ID=cds.BSUD.14658.1.p1;Parent=BSUD.14658.1.p1
contig_56	transdecoder	exon	756982	757352	.	+	.	ID=BSUD.14658.1.p1.exon34;Parent=BSUD.14658.1.p1
contig_56	transdecoder	CDS	756982	757352	.	+	2	ID=cds.BSUD.14658.1.p1;Parent=BSUD.14658.1.p1
contig_56	transdecoder	exon	758288	758412	.	+	.	ID=BSUD.14658.1.p1.exon35;Parent=BSUD.14658.1.p1
contig_56	transdecoder	CDS	758288	758412	.	+	0	ID=cds.BSUD.14658.1.p1;Parent=BSUD.14658.1.p1
contig_56	transdecoder	exon	758734	758929	.	+	.	ID=BSUD.14658.1.p1.exon36;Parent=BSUD.14658.1.p1
contig_56	transdecoder	CDS	758734	758929	.	+	1	ID=cds.BSUD.14658.1.p1;Parent=BSUD.14658.1.p1
contig_56	transdecoder	exon	759772	760304	.	+	.	ID=BSUD.14658.1.p1.exon37;Parent=BSUD.14658.1.p1
contig_56	transdecoder	CDS	759772	760304	.	+	0	ID=cds.BSUD.14658.1.p1;Parent=BSUD.14658.1.p1
contig_56	transdecoder	exon	761101	761373	.	+	.	ID=BSUD.14658.1.p1.exon38;Parent=BSUD.14658.1.p1
contig_56	transdecoder	CDS	761101	761373	.	+	1	ID=cds.BSUD.14658.1.p1;Parent=BSUD.14658.1.p1
contig_56	transdecoder	exon	761762	761845	.	+	.	ID=BSUD.14658.1.p1.exon39;Parent=BSUD.14658.1.p1
contig_56	transdecoder	CDS	761762	761845	.	+	1	ID=cds.BSUD.14658.1.p1;Parent=BSUD.14658.1.p1
contig_56	transdecoder	exon	762950	763080	.	+	.	ID=BSUD.14658.1.p1.exon40;Parent=BSUD.14658.1.p1
contig_56	transdecoder	CDS	762950	763080	.	+	1	ID=cds.BSUD.14658.1.p1;Parent=BSUD.14658.1.p1
contig_56	transdecoder	exon	763957	764053	.	+	.	ID=BSUD.14658.1.p1.exon41;Parent=BSUD.14658.1.p1
contig_56	transdecoder	CDS	763957	764045	.	+	2	ID=cds.BSUD.14658.1.p1;Parent=BSUD.14658.1.p1
contig_56	transdecoder	exon	764358	765426	.	+	.	ID=BSUD.14658.1.p1.exon42;Parent=BSUD.14658.1.p1
contig_56	transdecoder	three_prime_UTR	764046	764053	.	+	.	ID=BSUD.14658.1.p1.utr3p1;Parent=BSUD.14658.1.p1
contig_56	transdecoder	three_prime_UTR	764358	765426	.	+	.	ID=BSUD.14658.1.p1.utr3p2;Parent=BSUD.14658.1.p1
contig_56	transdecoder	mRNA	725858	765426	.	+	.	ID=BSUD.14658.2.p1;Parent=BSUD.14658;Interpro=IPR000337 (GPCR, family 3)---IPR001828 (Receptor, ligand binding region)---IPR017978 (GPCR family 3, C-terminal)---IPR028082 (Periplasmic binding protein-like I)
contig_56	transdecoder	five_prime_UTR	725858	726337	.	+	.	ID=BSUD.14658.2.p1.utr5p1;Parent=BSUD.14658.2.p1
contig_56	transdecoder	exon	725858	726351	.	+	.	ID=BSUD.14658.2.p1.exon1;Parent=BSUD.14658.2.p1
contig_56	transdecoder	CDS	726338	726351	.	+	0	ID=cds.BSUD.14658.2.p1;Parent=BSUD.14658.2.p1
contig_56	transdecoder	exon	727424	727623	.	+	.	ID=BSUD.14658.2.p1.exon2;Parent=BSUD.14658.2.p1
contig_56	transdecoder	CDS	727424	727623	.	+	1	ID=cds.BSUD.14658.2.p1;Parent=BSUD.14658.2.p1
contig_56	transdecoder	exon	728347	728439	.	+	.	ID=BSUD.14658.2.p1.exon3;Parent=BSUD.14658.2.p1
contig_56	transdecoder	CDS	728347	728439	.	+	2	ID=cds.BSUD.14658.2.p1;Parent=BSUD.14658.2.p1
contig_56	transdecoder	exon	729133	729252	.	+	.	ID=BSUD.14658.2.p1.exon4;Parent=BSUD.14658.2.p1
contig_56	transdecoder	CDS	729133	729252	.	+	2	ID=cds.BSUD.14658.2.p1;Parent=BSUD.14658.2.p1
contig_56	transdecoder	exon	729499	729665	.	+	.	ID=BSUD.14658.2.p1.exon5;Parent=BSUD.14658.2.p1
contig_56	transdecoder	CDS	729499	729665	.	+	2	ID=cds.BSUD.14658.2.p1;Parent=BSUD.14658.2.p1
contig_56	transdecoder	exon	730096	730365	.	+	.	ID=BSUD.14658.2.p1.exon6;Parent=BSUD.14658.2.p1
contig_56	transdecoder	CDS	730096	730365	.	+	0	ID=cds.BSUD.14658.2.p1;Parent=BSUD.14658.2.p1
contig_56	transdecoder	exon	731546	731742	.	+	.	ID=BSUD.14658.2.p1.exon7;Parent=BSUD.14658.2.p1
contig_56	transdecoder	CDS	731546	731742	.	+	0	ID=cds.BSUD.14658.2.p1;Parent=BSUD.14658.2.p1
contig_56	transdecoder	exon	733004	733376	.	+	.	ID=BSUD.14658.2.p1.exon8;Parent=BSUD.14658.2.p1
contig_56	transdecoder	CDS	733004	733376	.	+	1	ID=cds.BSUD.14658.2.p1;Parent=BSUD.14658.2.p1
contig_56	transdecoder	exon	733894	734368	.	+	.	ID=BSUD.14658.2.p1.exon9;Parent=BSUD.14658.2.p1
contig_56	transdecoder	CDS	733894	734368	.	+	0	ID=cds.BSUD.14658.2.p1;Parent=BSUD.14658.2.p1
contig_56	transdecoder	exon	735114	735307	.	+	.	ID=BSUD.14658.2.p1.exon10;Parent=BSUD.14658.2.p1
contig_56	transdecoder	CDS	735114	735307	.	+	2	ID=cds.BSUD.14658.2.p1;Parent=BSUD.14658.2.p1
contig_56	transdecoder	exon	736617	736681	.	+	.	ID=BSUD.14658.2.p1.exon11;Parent=BSUD.14658.2.p1
contig_56	transdecoder	CDS	736617	736681	.	+	0	ID=cds.BSUD.14658.2.p1;Parent=BSUD.14658.2.p1
contig_56	transdecoder	exon	736829	736986	.	+	.	ID=BSUD.14658.2.p1.exon12;Parent=BSUD.14658.2.p1
contig_56	transdecoder	CDS	736829	736986	.	+	1	ID=cds.BSUD.14658.2.p1;Parent=BSUD.14658.2.p1
contig_56	transdecoder	exon	737778	738070	.	+	.	ID=BSUD.14658.2.p1.exon13;Parent=BSUD.14658.2.p1
contig_56	transdecoder	CDS	737778	738070	.	+	2	ID=cds.BSUD.14658.2.p1;Parent=BSUD.14658.2.p1
contig_56	transdecoder	exon	739121	739372	.	+	.	ID=BSUD.14658.2.p1.exon14;Parent=BSUD.14658.2.p1
contig_56	transdecoder	CDS	739121	739372	.	+	0	ID=cds.BSUD.14658.2.p1;Parent=BSUD.14658.2.p1
contig_56	transdecoder	exon	741271	741446	.	+	.	ID=BSUD.14658.2.p1.exon15;Parent=BSUD.14658.2.p1
contig_56	transdecoder	CDS	741271	741446	.	+	0	ID=cds.BSUD.14658.2.p1;Parent=BSUD.14658.2.p1
contig_56	transdecoder	exon	741618	741769	.	+	.	ID=BSUD.14658.2.p1.exon16;Parent=BSUD.14658.2.p1
contig_56	transdecoder	CDS	741618	741769	.	+	1	ID=cds.BSUD.14658.2.p1;Parent=BSUD.14658.2.p1
contig_56	transdecoder	exon	742410	742577	.	+	.	ID=BSUD.14658.2.p1.exon17;Parent=BSUD.14658.2.p1
contig_56	transdecoder	CDS	742410	742577	.	+	2	ID=cds.BSUD.14658.2.p1;Parent=BSUD.14658.2.p1
contig_56	transdecoder	exon	743634	743773	.	+	.	ID=BSUD.14658.2.p1.exon18;Parent=BSUD.14658.2.p1
contig_56	transdecoder	CDS	743634	743773	.	+	2	ID=cds.BSUD.14658.2.p1;Parent=BSUD.14658.2.p1
contig_56	transdecoder	exon	743886	744155	.	+	.	ID=BSUD.14658.2.p1.exon19;Parent=BSUD.14658.2.p1
contig_56	transdecoder	CDS	743886	744155	.	+	0	ID=cds.BSUD.14658.2.p1;Parent=BSUD.14658.2.p1
contig_56	transdecoder	exon	744826	745320	.	+	.	ID=BSUD.14658.2.p1.exon20;Parent=BSUD.14658.2.p1
contig_56	transdecoder	CDS	744826	745320	.	+	0	ID=cds.BSUD.14658.2.p1;Parent=BSUD.14658.2.p1
contig_56	transdecoder	exon	745511	745664	.	+	.	ID=BSUD.14658.2.p1.exon21;Parent=BSUD.14658.2.p1
contig_56	transdecoder	CDS	745511	745664	.	+	0	ID=cds.BSUD.14658.2.p1;Parent=BSUD.14658.2.p1
contig_56	transdecoder	exon	746103	746458	.	+	.	ID=BSUD.14658.2.p1.exon22;Parent=BSUD.14658.2.p1
contig_56	transdecoder	CDS	746103	746458	.	+	2	ID=cds.BSUD.14658.2.p1;Parent=BSUD.14658.2.p1
contig_56	transdecoder	exon	746691	746828	.	+	.	ID=BSUD.14658.2.p1.exon23;Parent=BSUD.14658.2.p1
contig_56	transdecoder	CDS	746691	746828	.	+	0	ID=cds.BSUD.14658.2.p1;Parent=BSUD.14658.2.p1
contig_56	transdecoder	exon	747765	747886	.	+	.	ID=BSUD.14658.2.p1.exon24;Parent=BSUD.14658.2.p1
contig_56	transdecoder	CDS	747765	747886	.	+	0	ID=cds.BSUD.14658.2.p1;Parent=BSUD.14658.2.p1
contig_56	transdecoder	exon	750192	750329	.	+	.	ID=BSUD.14658.2.p1.exon25;Parent=BSUD.14658.2.p1
contig_56	transdecoder	CDS	750192	750329	.	+	1	ID=cds.BSUD.14658.2.p1;Parent=BSUD.14658.2.p1
contig_56	transdecoder	exon	751292	751397	.	+	.	ID=BSUD.14658.2.p1.exon26;Parent=BSUD.14658.2.p1
contig_56	transdecoder	CDS	751292	751397	.	+	1	ID=cds.BSUD.14658.2.p1;Parent=BSUD.14658.2.p1
contig_56	transdecoder	exon	752091	752346	.	+	.	ID=BSUD.14658.2.p1.exon27;Parent=BSUD.14658.2.p1
contig_56	transdecoder	CDS	752091	752346	.	+	0	ID=cds.BSUD.14658.2.p1;Parent=BSUD.14658.2.p1
contig_56	transdecoder	exon	752767	752960	.	+	.	ID=BSUD.14658.2.p1.exon28;Parent=BSUD.14658.2.p1
contig_56	transdecoder	CDS	752767	752960	.	+	2	ID=cds.BSUD.14658.2.p1;Parent=BSUD.14658.2.p1
contig_56	transdecoder	exon	753296	753438	.	+	.	ID=BSUD.14658.2.p1.exon29;Parent=BSUD.14658.2.p1
contig_56	transdecoder	CDS	753296	753438	.	+	0	ID=cds.BSUD.14658.2.p1;Parent=BSUD.14658.2.p1
contig_56	transdecoder	exon	754085	754247	.	+	.	ID=BSUD.14658.2.p1.exon30;Parent=BSUD.14658.2.p1
contig_56	transdecoder	CDS	754085	754247	.	+	1	ID=cds.BSUD.14658.2.p1;Parent=BSUD.14658.2.p1
contig_56	transdecoder	exon	754464	754564	.	+	.	ID=BSUD.14658.2.p1.exon31;Parent=BSUD.14658.2.p1
contig_56	transdecoder	CDS	754464	754564	.	+	0	ID=cds.BSUD.14658.2.p1;Parent=BSUD.14658.2.p1
contig_56	transdecoder	exon	755645	755959	.	+	.	ID=BSUD.14658.2.p1.exon32;Parent=BSUD.14658.2.p1
contig_56	transdecoder	CDS	755645	755959	.	+	1	ID=cds.BSUD.14658.2.p1;Parent=BSUD.14658.2.p1
contig_56	transdecoder	exon	756166	756239	.	+	.	ID=BSUD.14658.2.p1.exon33;Parent=BSUD.14658.2.p1
contig_56	transdecoder	CDS	756166	756239	.	+	1	ID=cds.BSUD.14658.2.p1;Parent=BSUD.14658.2.p1
contig_56	transdecoder	exon	756982	757352	.	+	.	ID=BSUD.14658.2.p1.exon34;Parent=BSUD.14658.2.p1
contig_56	transdecoder	CDS	756982	757352	.	+	2	ID=cds.BSUD.14658.2.p1;Parent=BSUD.14658.2.p1
contig_56	transdecoder	exon	758288	758412	.	+	.	ID=BSUD.14658.2.p1.exon35;Parent=BSUD.14658.2.p1
contig_56	transdecoder	CDS	758288	758412	.	+	0	ID=cds.BSUD.14658.2.p1;Parent=BSUD.14658.2.p1
contig_56	transdecoder	exon	758734	758929	.	+	.	ID=BSUD.14658.2.p1.exon36;Parent=BSUD.14658.2.p1
contig_56	transdecoder	CDS	758734	758929	.	+	1	ID=cds.BSUD.14658.2.p1;Parent=BSUD.14658.2.p1
contig_56	transdecoder	exon	759772	760304	.	+	.	ID=BSUD.14658.2.p1.exon37;Parent=BSUD.14658.2.p1
contig_56	transdecoder	CDS	759772	760304	.	+	0	ID=cds.BSUD.14658.2.p1;Parent=BSUD.14658.2.p1
contig_56	transdecoder	exon	761101	761373	.	+	.	ID=BSUD.14658.2.p1.exon38;Parent=BSUD.14658.2.p1
contig_56	transdecoder	CDS	761101	761373	.	+	1	ID=cds.BSUD.14658.2.p1;Parent=BSUD.14658.2.p1
contig_56	transdecoder	exon	761762	761845	.	+	.	ID=BSUD.14658.2.p1.exon39;Parent=BSUD.14658.2.p1
contig_56	transdecoder	CDS	761762	761845	.	+	1	ID=cds.BSUD.14658.2.p1;Parent=BSUD.14658.2.p1
contig_56	transdecoder	exon	762950	763080	.	+	.	ID=BSUD.14658.2.p1.exon40;Parent=BSUD.14658.2.p1
contig_56	transdecoder	CDS	762950	763080	.	+	1	ID=cds.BSUD.14658.2.p1;Parent=BSUD.14658.2.p1
contig_56	transdecoder	exon	763957	765426	.	+	.	ID=BSUD.14658.2.p1.exon41;Parent=BSUD.14658.2.p1
contig_56	transdecoder	CDS	763957	764045	.	+	2	ID=cds.BSUD.14658.2.p1;Parent=BSUD.14658.2.p1
contig_56	transdecoder	three_prime_UTR	764046	765426	.	+	.	ID=BSUD.14658.2.p1.utr3p1;Parent=BSUD.14658.2.p1
contig_56	transdecoder	mRNA	725871	738302	.	+	.	ID=BSUD.14658.3.p1;Parent=BSUD.14658;Interpro=IPR000337 (GPCR, family 3)---IPR001828 (Receptor, ligand binding region)---IPR017978 (GPCR family 3, C-terminal)---IPR028082 (Periplasmic binding protein-like I)
contig_56	transdecoder	five_prime_UTR	725871	726052	.	+	.	ID=BSUD.14658.3.p1.utr5p1;Parent=BSUD.14658.3.p1
contig_56	transdecoder	five_prime_UTR	726198	726337	.	+	.	ID=BSUD.14658.3.p1.utr5p2;Parent=BSUD.14658.3.p1
contig_56	transdecoder	exon	725871	726052	.	+	.	ID=BSUD.14658.3.p1.exon1;Parent=BSUD.14658.3.p1
contig_56	transdecoder	exon	726198	726351	.	+	.	ID=BSUD.14658.3.p1.exon2;Parent=BSUD.14658.3.p1
contig_56	transdecoder	CDS	726338	726351	.	+	0	ID=cds.BSUD.14658.3.p1;Parent=BSUD.14658.3.p1
contig_56	transdecoder	exon	727424	727623	.	+	.	ID=BSUD.14658.3.p1.exon3;Parent=BSUD.14658.3.p1
contig_56	transdecoder	CDS	727424	727623	.	+	1	ID=cds.BSUD.14658.3.p1;Parent=BSUD.14658.3.p1
contig_56	transdecoder	exon	728347	728439	.	+	.	ID=BSUD.14658.3.p1.exon4;Parent=BSUD.14658.3.p1
contig_56	transdecoder	CDS	728347	728439	.	+	2	ID=cds.BSUD.14658.3.p1;Parent=BSUD.14658.3.p1
contig_56	transdecoder	exon	729133	729252	.	+	.	ID=BSUD.14658.3.p1.exon5;Parent=BSUD.14658.3.p1
contig_56	transdecoder	CDS	729133	729252	.	+	2	ID=cds.BSUD.14658.3.p1;Parent=BSUD.14658.3.p1
contig_56	transdecoder	exon	729499	729665	.	+	.	ID=BSUD.14658.3.p1.exon6;Parent=BSUD.14658.3.p1
contig_56	transdecoder	CDS	729499	729665	.	+	2	ID=cds.BSUD.14658.3.p1;Parent=BSUD.14658.3.p1
contig_56	transdecoder	exon	730096	730365	.	+	.	ID=BSUD.14658.3.p1.exon7;Parent=BSUD.14658.3.p1
contig_56	transdecoder	CDS	730096	730365	.	+	0	ID=cds.BSUD.14658.3.p1;Parent=BSUD.14658.3.p1
contig_56	transdecoder	exon	731546	731742	.	+	.	ID=BSUD.14658.3.p1.exon8;Parent=BSUD.14658.3.p1
contig_56	transdecoder	CDS	731546	731742	.	+	0	ID=cds.BSUD.14658.3.p1;Parent=BSUD.14658.3.p1
contig_56	transdecoder	exon	733004	733376	.	+	.	ID=BSUD.14658.3.p1.exon9;Parent=BSUD.14658.3.p1
contig_56	transdecoder	CDS	733004	733376	.	+	1	ID=cds.BSUD.14658.3.p1;Parent=BSUD.14658.3.p1
contig_56	transdecoder	exon	733894	734368	.	+	.	ID=BSUD.14658.3.p1.exon10;Parent=BSUD.14658.3.p1
contig_56	transdecoder	CDS	733894	734368	.	+	0	ID=cds.BSUD.14658.3.p1;Parent=BSUD.14658.3.p1
contig_56	transdecoder	exon	735114	735307	.	+	.	ID=BSUD.14658.3.p1.exon11;Parent=BSUD.14658.3.p1
contig_56	transdecoder	CDS	735114	735307	.	+	2	ID=cds.BSUD.14658.3.p1;Parent=BSUD.14658.3.p1
contig_56	transdecoder	exon	736617	736681	.	+	.	ID=BSUD.14658.3.p1.exon12;Parent=BSUD.14658.3.p1
contig_56	transdecoder	CDS	736617	736681	.	+	0	ID=cds.BSUD.14658.3.p1;Parent=BSUD.14658.3.p1
contig_56	transdecoder	exon	736829	736986	.	+	.	ID=BSUD.14658.3.p1.exon13;Parent=BSUD.14658.3.p1
contig_56	transdecoder	CDS	736829	736986	.	+	1	ID=cds.BSUD.14658.3.p1;Parent=BSUD.14658.3.p1
contig_56	transdecoder	exon	737778	738302	.	+	.	ID=BSUD.14658.3.p1.exon14;Parent=BSUD.14658.3.p1
contig_56	transdecoder	CDS	737778	738091	.	+	2	ID=cds.BSUD.14658.3.p1;Parent=BSUD.14658.3.p1
contig_56	transdecoder	three_prime_UTR	738092	738302	.	+	.	ID=BSUD.14658.3.p1.utr3p1;Parent=BSUD.14658.3.p1
contig_56	tRNAscan-SE	pseudogene_tRNA	730688	730756	28.8	-	.	ID=contig_56.trna32;Name=contig_56.tRNA32-GlyACC;isotype=Gly;anticodon=ACC;gene_biotype=pseudogene
contig_56	tRNAscan-SE	exon	730688	730756	.	-	.	ID=contig_56.trna32.exon1;Parent=contig_56.trna32
contig_56	transdecoder	gene	765183	776996	.	-	.	ID=BSUD.14659;Interpro=IPR000863 (Sulfotransferase domain)---IPR027417 (P-loop containing nucleoside triphosphate hydrolase)
contig_56	transdecoder	mRNA	765183	776996	.	-	.	ID=BSUD.14659.1.p1;Parent=BSUD.14659;Interpro=IPR000863 (Sulfotransferase domain)---IPR027417 (P-loop containing nucleoside triphosphate hydrolase)
contig_56	transdecoder	five_prime_UTR	776839	776996	.	-	.	ID=BSUD.14659.1.p1.utr5p1;Parent=BSUD.14659.1.p1
contig_56	transdecoder	five_prime_UTR	775783	775818	.	-	.	ID=BSUD.14659.1.p1.utr5p2;Parent=BSUD.14659.1.p1
contig_56	transdecoder	exon	776839	776996	.	-	.	ID=BSUD.14659.1.p1.exon1;Parent=BSUD.14659.1.p1
contig_56	transdecoder	exon	775620	775818	.	-	.	ID=BSUD.14659.1.p1.exon2;Parent=BSUD.14659.1.p1
contig_56	transdecoder	CDS	775620	775782	.	-	0	ID=cds.BSUD.14659.1.p1;Parent=BSUD.14659.1.p1
contig_56	transdecoder	exon	773673	773999	.	-	.	ID=BSUD.14659.1.p1.exon3;Parent=BSUD.14659.1.p1
contig_56	transdecoder	CDS	773673	773999	.	-	2	ID=cds.BSUD.14659.1.p1;Parent=BSUD.14659.1.p1
contig_56	transdecoder	exon	771837	771940	.	-	.	ID=BSUD.14659.1.p1.exon4;Parent=BSUD.14659.1.p1
contig_56	transdecoder	CDS	771837	771940	.	-	2	ID=cds.BSUD.14659.1.p1;Parent=BSUD.14659.1.p1
contig_56	transdecoder	exon	770003	770168	.	-	.	ID=BSUD.14659.1.p1.exon5;Parent=BSUD.14659.1.p1
contig_56	transdecoder	CDS	770003	770168	.	-	0	ID=cds.BSUD.14659.1.p1;Parent=BSUD.14659.1.p1
contig_56	transdecoder	exon	765183	767450	.	-	.	ID=BSUD.14659.1.p1.exon6;Parent=BSUD.14659.1.p1
contig_56	transdecoder	CDS	767338	767450	.	-	2	ID=cds.BSUD.14659.1.p1;Parent=BSUD.14659.1.p1
contig_56	transdecoder	three_prime_UTR	765183	767337	.	-	.	ID=BSUD.14659.1.p1.utr3p1;Parent=BSUD.14659.1.p1
contig_56	transdecoder	mRNA	767075	776996	.	-	.	ID=BSUD.14659.2.p1;Parent=BSUD.14659;Interpro=IPR000863 (Sulfotransferase domain)---IPR027417 (P-loop containing nucleoside triphosphate hydrolase)
contig_56	transdecoder	five_prime_UTR	775894	776996	.	-	.	ID=BSUD.14659.2.p1.utr5p1;Parent=BSUD.14659.2.p1
contig_56	transdecoder	five_prime_UTR	775783	775818	.	-	.	ID=BSUD.14659.2.p1.utr5p2;Parent=BSUD.14659.2.p1
contig_56	transdecoder	exon	775894	776996	.	-	.	ID=BSUD.14659.2.p1.exon1;Parent=BSUD.14659.2.p1
contig_56	transdecoder	exon	775620	775818	.	-	.	ID=BSUD.14659.2.p1.exon2;Parent=BSUD.14659.2.p1
contig_56	transdecoder	CDS	775620	775782	.	-	0	ID=cds.BSUD.14659.2.p1;Parent=BSUD.14659.2.p1
contig_56	transdecoder	exon	773673	773999	.	-	.	ID=BSUD.14659.2.p1.exon3;Parent=BSUD.14659.2.p1
contig_56	transdecoder	CDS	773673	773999	.	-	2	ID=cds.BSUD.14659.2.p1;Parent=BSUD.14659.2.p1
contig_56	transdecoder	exon	771837	771940	.	-	.	ID=BSUD.14659.2.p1.exon4;Parent=BSUD.14659.2.p1
contig_56	transdecoder	CDS	771837	771940	.	-	2	ID=cds.BSUD.14659.2.p1;Parent=BSUD.14659.2.p1
contig_56	transdecoder	exon	770003	770168	.	-	.	ID=BSUD.14659.2.p1.exon5;Parent=BSUD.14659.2.p1
contig_56	transdecoder	CDS	770003	770168	.	-	0	ID=cds.BSUD.14659.2.p1;Parent=BSUD.14659.2.p1
contig_56	transdecoder	exon	767075	767450	.	-	.	ID=BSUD.14659.2.p1.exon6;Parent=BSUD.14659.2.p1
contig_56	transdecoder	CDS	767338	767450	.	-	2	ID=cds.BSUD.14659.2.p1;Parent=BSUD.14659.2.p1
contig_56	transdecoder	three_prime_UTR	767075	767337	.	-	.	ID=BSUD.14659.2.p1.utr3p1;Parent=BSUD.14659.2.p1
contig_56	transdecoder	mRNA	767075	776996	.	-	.	ID=BSUD.14659.3.p1;Parent=BSUD.14659;Interpro=IPR000863 (Sulfotransferase domain)---IPR027417 (P-loop containing nucleoside triphosphate hydrolase)
contig_56	transdecoder	five_prime_UTR	776011	776996	.	-	.	ID=BSUD.14659.3.p1.utr5p1;Parent=BSUD.14659.3.p1
contig_56	transdecoder	five_prime_UTR	775783	775818	.	-	.	ID=BSUD.14659.3.p1.utr5p2;Parent=BSUD.14659.3.p1
contig_56	transdecoder	exon	776011	776996	.	-	.	ID=BSUD.14659.3.p1.exon1;Parent=BSUD.14659.3.p1
contig_56	transdecoder	exon	775620	775818	.	-	.	ID=BSUD.14659.3.p1.exon2;Parent=BSUD.14659.3.p1
contig_56	transdecoder	CDS	775620	775782	.	-	0	ID=cds.BSUD.14659.3.p1;Parent=BSUD.14659.3.p1
contig_56	transdecoder	exon	773673	773999	.	-	.	ID=BSUD.14659.3.p1.exon3;Parent=BSUD.14659.3.p1
contig_56	transdecoder	CDS	773673	773999	.	-	2	ID=cds.BSUD.14659.3.p1;Parent=BSUD.14659.3.p1
contig_56	transdecoder	exon	771837	771940	.	-	.	ID=BSUD.14659.3.p1.exon4;Parent=BSUD.14659.3.p1
contig_56	transdecoder	CDS	771837	771940	.	-	2	ID=cds.BSUD.14659.3.p1;Parent=BSUD.14659.3.p1
contig_56	transdecoder	exon	770003	770168	.	-	.	ID=BSUD.14659.3.p1.exon5;Parent=BSUD.14659.3.p1
contig_56	transdecoder	CDS	770003	770168	.	-	0	ID=cds.BSUD.14659.3.p1;Parent=BSUD.14659.3.p1
contig_56	transdecoder	exon	767075	767450	.	-	.	ID=BSUD.14659.3.p1.exon6;Parent=BSUD.14659.3.p1
contig_56	transdecoder	CDS	767338	767450	.	-	2	ID=cds.BSUD.14659.3.p1;Parent=BSUD.14659.3.p1
contig_56	transdecoder	three_prime_UTR	767075	767337	.	-	.	ID=BSUD.14659.3.p1.utr3p1;Parent=BSUD.14659.3.p1
contig_56	transdecoder	mRNA	767075	776996	.	-	.	ID=BSUD.14659.4.p1;Parent=BSUD.14659;Interpro=IPR000863 (Sulfotransferase domain)---IPR027417 (P-loop containing nucleoside triphosphate hydrolase)
contig_56	transdecoder	five_prime_UTR	776041	776996	.	-	.	ID=BSUD.14659.4.p1.utr5p1;Parent=BSUD.14659.4.p1
contig_56	transdecoder	five_prime_UTR	775783	775818	.	-	.	ID=BSUD.14659.4.p1.utr5p2;Parent=BSUD.14659.4.p1
contig_56	transdecoder	exon	776041	776996	.	-	.	ID=BSUD.14659.4.p1.exon1;Parent=BSUD.14659.4.p1
contig_56	transdecoder	exon	775620	775818	.	-	.	ID=BSUD.14659.4.p1.exon2;Parent=BSUD.14659.4.p1
contig_56	transdecoder	CDS	775620	775782	.	-	0	ID=cds.BSUD.14659.4.p1;Parent=BSUD.14659.4.p1
contig_56	transdecoder	exon	773673	773999	.	-	.	ID=BSUD.14659.4.p1.exon3;Parent=BSUD.14659.4.p1
contig_56	transdecoder	CDS	773673	773999	.	-	2	ID=cds.BSUD.14659.4.p1;Parent=BSUD.14659.4.p1
contig_56	transdecoder	exon	771837	771940	.	-	.	ID=BSUD.14659.4.p1.exon4;Parent=BSUD.14659.4.p1
contig_56	transdecoder	CDS	771837	771940	.	-	2	ID=cds.BSUD.14659.4.p1;Parent=BSUD.14659.4.p1
contig_56	transdecoder	exon	770003	770168	.	-	.	ID=BSUD.14659.4.p1.exon5;Parent=BSUD.14659.4.p1
contig_56	transdecoder	CDS	770003	770168	.	-	0	ID=cds.BSUD.14659.4.p1;Parent=BSUD.14659.4.p1
contig_56	transdecoder	exon	767075	767450	.	-	.	ID=BSUD.14659.4.p1.exon6;Parent=BSUD.14659.4.p1
contig_56	transdecoder	CDS	767338	767450	.	-	2	ID=cds.BSUD.14659.4.p1;Parent=BSUD.14659.4.p1
contig_56	transdecoder	three_prime_UTR	767075	767337	.	-	.	ID=BSUD.14659.4.p1.utr3p1;Parent=BSUD.14659.4.p1
contig_56	transdecoder	gene	780144	831891	.	-	.	ID=BSUD.14657;Interpro=IPR000859 (CUB domain)---IPR000998 (MAM domain)---IPR001190 (SRCR domain)---IPR001254 (Serine proteases, trypsin domain)---IPR001314 (Peptidase S1A, chymotrypsin family)---IPR002172 (Low-density lipoprotein (LDL) receptor class A repeat)---IPR009003 (Peptidase S1, PA clan)---IPR013320 (Concanavalin A-like lectin/glucanase domain superfamily)---IPR018114 (Serine proteases, trypsin family, histidine active site)---IPR023415 (Low-density lipoprotein (LDL) receptor class A, conserved site)---IPR033116 (Serine proteases, trypsin family, serine active site)---IPR035914 (Spermadhesin, CUB domain superfamily)---IPR036055 (LDL receptor-like superfamily)---IPR043504 (Peptidase S1, PA clan, chymotrypsin-like fold)
contig_56	transdecoder	mRNA	780144	831891	.	-	.	ID=BSUD.14657.1.p1;Parent=BSUD.14657;Interpro=IPR000859 (CUB domain)---IPR000998 (MAM domain)---IPR001190 (SRCR domain)---IPR001254 (Serine proteases, trypsin domain)---IPR001314 (Peptidase S1A, chymotrypsin family)---IPR002172 (Low-density lipoprotein (LDL) receptor class A repeat)---IPR009003 (Peptidase S1, PA clan)---IPR013320 (Concanavalin A-like lectin/glucanase domain superfamily)---IPR018114 (Serine proteases, trypsin family, histidine active site)---IPR023415 (Low-density lipoprotein (LDL) receptor class A, conserved site)---IPR033116 (Serine proteases, trypsin family, serine active site)---IPR035914 (Spermadhesin, CUB domain superfamily)---IPR036055 (LDL receptor-like superfamily)---IPR043504 (Peptidase S1, PA clan, chymotrypsin-like fold)
contig_56	transdecoder	five_prime_UTR	831744	831891	.	-	.	ID=BSUD.14657.1.p1.utr5p1;Parent=BSUD.14657.1.p1
contig_56	transdecoder	exon	831695	831891	.	-	.	ID=BSUD.14657.1.p1.exon1;Parent=BSUD.14657.1.p1
contig_56	transdecoder	CDS	831695	831743	.	-	0	ID=cds.BSUD.14657.1.p1;Parent=BSUD.14657.1.p1
contig_56	transdecoder	exon	823378	823482	.	-	.	ID=BSUD.14657.1.p1.exon2;Parent=BSUD.14657.1.p1
contig_56	transdecoder	CDS	823378	823482	.	-	2	ID=cds.BSUD.14657.1.p1;Parent=BSUD.14657.1.p1
contig_56	transdecoder	exon	807302	807366	.	-	.	ID=BSUD.14657.1.p1.exon3;Parent=BSUD.14657.1.p1
contig_56	transdecoder	CDS	807302	807366	.	-	2	ID=cds.BSUD.14657.1.p1;Parent=BSUD.14657.1.p1
contig_56	transdecoder	exon	806436	806661	.	-	.	ID=BSUD.14657.1.p1.exon4;Parent=BSUD.14657.1.p1
contig_56	transdecoder	CDS	806436	806661	.	-	0	ID=cds.BSUD.14657.1.p1;Parent=BSUD.14657.1.p1
contig_56	transdecoder	exon	805293	805486	.	-	.	ID=BSUD.14657.1.p1.exon5;Parent=BSUD.14657.1.p1
contig_56	transdecoder	CDS	805293	805486	.	-	2	ID=cds.BSUD.14657.1.p1;Parent=BSUD.14657.1.p1
contig_56	transdecoder	exon	803015	803758	.	-	.	ID=BSUD.14657.1.p1.exon6;Parent=BSUD.14657.1.p1
contig_56	transdecoder	CDS	803015	803758	.	-	0	ID=cds.BSUD.14657.1.p1;Parent=BSUD.14657.1.p1
contig_56	transdecoder	exon	799312	799561	.	-	.	ID=BSUD.14657.1.p1.exon7;Parent=BSUD.14657.1.p1
contig_56	transdecoder	CDS	799312	799561	.	-	0	ID=cds.BSUD.14657.1.p1;Parent=BSUD.14657.1.p1
contig_56	transdecoder	exon	797986	798096	.	-	.	ID=BSUD.14657.1.p1.exon8;Parent=BSUD.14657.1.p1
contig_56	transdecoder	CDS	797986	798096	.	-	2	ID=cds.BSUD.14657.1.p1;Parent=BSUD.14657.1.p1
contig_56	transdecoder	exon	795582	795692	.	-	.	ID=BSUD.14657.1.p1.exon9;Parent=BSUD.14657.1.p1
contig_56	transdecoder	CDS	795582	795692	.	-	2	ID=cds.BSUD.14657.1.p1;Parent=BSUD.14657.1.p1
contig_56	transdecoder	exon	795306	795432	.	-	.	ID=BSUD.14657.1.p1.exon10;Parent=BSUD.14657.1.p1
contig_56	transdecoder	CDS	795306	795432	.	-	2	ID=cds.BSUD.14657.1.p1;Parent=BSUD.14657.1.p1
contig_56	transdecoder	exon	795062	795202	.	-	.	ID=BSUD.14657.1.p1.exon11;Parent=BSUD.14657.1.p1
contig_56	transdecoder	CDS	795062	795202	.	-	1	ID=cds.BSUD.14657.1.p1;Parent=BSUD.14657.1.p1
contig_56	transdecoder	exon	793183	793232	.	-	.	ID=BSUD.14657.1.p1.exon12;Parent=BSUD.14657.1.p1
contig_56	transdecoder	CDS	793183	793232	.	-	1	ID=cds.BSUD.14657.1.p1;Parent=BSUD.14657.1.p1
contig_56	transdecoder	exon	790092	790263	.	-	.	ID=BSUD.14657.1.p1.exon13;Parent=BSUD.14657.1.p1
contig_56	transdecoder	CDS	790092	790263	.	-	2	ID=cds.BSUD.14657.1.p1;Parent=BSUD.14657.1.p1
contig_56	transdecoder	exon	789539	789804	.	-	.	ID=BSUD.14657.1.p1.exon14;Parent=BSUD.14657.1.p1
contig_56	transdecoder	CDS	789539	789804	.	-	1	ID=cds.BSUD.14657.1.p1;Parent=BSUD.14657.1.p1
contig_56	transdecoder	exon	788625	788773	.	-	.	ID=BSUD.14657.1.p1.exon15;Parent=BSUD.14657.1.p1
contig_56	transdecoder	CDS	788625	788773	.	-	2	ID=cds.BSUD.14657.1.p1;Parent=BSUD.14657.1.p1
contig_56	transdecoder	exon	787715	787877	.	-	.	ID=BSUD.14657.1.p1.exon16;Parent=BSUD.14657.1.p1
contig_56	transdecoder	CDS	787715	787877	.	-	0	ID=cds.BSUD.14657.1.p1;Parent=BSUD.14657.1.p1
contig_56	transdecoder	exon	786744	786893	.	-	.	ID=BSUD.14657.1.p1.exon17;Parent=BSUD.14657.1.p1
contig_56	transdecoder	CDS	786744	786893	.	-	2	ID=cds.BSUD.14657.1.p1;Parent=BSUD.14657.1.p1
contig_56	transdecoder	exon	783687	783906	.	-	.	ID=BSUD.14657.1.p1.exon18;Parent=BSUD.14657.1.p1
contig_56	transdecoder	CDS	783687	783906	.	-	2	ID=cds.BSUD.14657.1.p1;Parent=BSUD.14657.1.p1
contig_56	transdecoder	exon	783248	783366	.	-	.	ID=BSUD.14657.1.p1.exon19;Parent=BSUD.14657.1.p1
contig_56	transdecoder	CDS	783248	783366	.	-	1	ID=cds.BSUD.14657.1.p1;Parent=BSUD.14657.1.p1
contig_56	transdecoder	exon	782939	783082	.	-	.	ID=BSUD.14657.1.p1.exon20;Parent=BSUD.14657.1.p1
contig_56	transdecoder	CDS	782939	783082	.	-	2	ID=cds.BSUD.14657.1.p1;Parent=BSUD.14657.1.p1
contig_56	transdecoder	exon	780144	781848	.	-	.	ID=BSUD.14657.1.p1.exon21;Parent=BSUD.14657.1.p1
contig_56	transdecoder	CDS	781493	781848	.	-	2	ID=cds.BSUD.14657.1.p1;Parent=BSUD.14657.1.p1
contig_56	transdecoder	three_prime_UTR	780144	781492	.	-	.	ID=BSUD.14657.1.p1.utr3p1;Parent=BSUD.14657.1.p1
contig_56	transdecoder	gene	843583	845065	.	-	.	ID=BSUD.14660;Interpro=IPR012444 (Protein of unknown function DUF1647)
contig_56	transdecoder	mRNA	843583	845065	.	-	.	ID=BSUD.14660.1.p1;Parent=BSUD.14660;Interpro=IPR012444 (Protein of unknown function DUF1647)
contig_56	transdecoder	exon	843583	845065	.	-	.	ID=BSUD.14660.1.p1.exon1;Parent=BSUD.14660.1.p1
contig_56	transdecoder	CDS	843656	845065	.	-	0	ID=cds.BSUD.14660.1.p1;Parent=BSUD.14660.1.p1
contig_56	transdecoder	three_prime_UTR	843583	843655	.	-	.	ID=BSUD.14660.1.p1.utr3p1;Parent=BSUD.14660.1.p1
contig_56	transdecoder	gene	847938	864033	.	+	.	ID=BSUD.14661;Interpro=NA
contig_56	transdecoder	mRNA	847938	864033	.	+	.	ID=BSUD.14661.1.p1;Parent=BSUD.14661;Interpro=NA
contig_56	transdecoder	five_prime_UTR	847938	848077	.	+	.	ID=BSUD.14661.1.p1.utr5p1;Parent=BSUD.14661.1.p1
contig_56	transdecoder	exon	847938	848126	.	+	.	ID=BSUD.14661.1.p1.exon1;Parent=BSUD.14661.1.p1
contig_56	transdecoder	CDS	848078	848126	.	+	0	ID=cds.BSUD.14661.1.p1;Parent=BSUD.14661.1.p1
contig_56	transdecoder	exon	855428	855686	.	+	.	ID=BSUD.14661.1.p1.exon2;Parent=BSUD.14661.1.p1
contig_56	transdecoder	CDS	855428	855686	.	+	2	ID=cds.BSUD.14661.1.p1;Parent=BSUD.14661.1.p1
contig_56	transdecoder	exon	858090	858211	.	+	.	ID=BSUD.14661.1.p1.exon3;Parent=BSUD.14661.1.p1
contig_56	transdecoder	CDS	858090	858211	.	+	1	ID=cds.BSUD.14661.1.p1;Parent=BSUD.14661.1.p1
contig_56	transdecoder	exon	860252	860378	.	+	.	ID=BSUD.14661.1.p1.exon4;Parent=BSUD.14661.1.p1
contig_56	transdecoder	CDS	860252	860378	.	+	2	ID=cds.BSUD.14661.1.p1;Parent=BSUD.14661.1.p1
contig_56	transdecoder	exon	863447	864033	.	+	.	ID=BSUD.14661.1.p1.exon5;Parent=BSUD.14661.1.p1
contig_56	transdecoder	CDS	863447	863588	.	+	1	ID=cds.BSUD.14661.1.p1;Parent=BSUD.14661.1.p1
contig_56	transdecoder	three_prime_UTR	863589	864033	.	+	.	ID=BSUD.14661.1.p1.utr3p1;Parent=BSUD.14661.1.p1
contig_56	transdecoder	gene	865315	886782	.	-	.	ID=BSUD.14662;Interpro=IPR001666 (Phosphatidylinositol transfer protein)---IPR004177 (DDHD domain)---IPR031315 (LNS2/PITP)---IPR036412 (HAD-like superfamily)
contig_56	transdecoder	mRNA	865315	886782	.	-	.	ID=BSUD.14662.1.p1;Parent=BSUD.14662;Interpro=IPR001666 (Phosphatidylinositol transfer protein)---IPR004177 (DDHD domain)---IPR031315 (LNS2/PITP)---IPR036412 (HAD-like superfamily)
contig_56	transdecoder	exon	886248	886782	.	-	.	ID=BSUD.14662.1.p1.exon1;Parent=BSUD.14662.1.p1
contig_56	transdecoder	CDS	886248	886782	.	-	0	ID=cds.BSUD.14662.1.p1;Parent=BSUD.14662.1.p1
contig_56	transdecoder	exon	885662	885826	.	-	.	ID=BSUD.14662.1.p1.exon2;Parent=BSUD.14662.1.p1
contig_56	transdecoder	CDS	885662	885826	.	-	2	ID=cds.BSUD.14662.1.p1;Parent=BSUD.14662.1.p1
contig_56	transdecoder	exon	884674	884841	.	-	.	ID=BSUD.14662.1.p1.exon3;Parent=BSUD.14662.1.p1
contig_56	transdecoder	CDS	884674	884841	.	-	2	ID=cds.BSUD.14662.1.p1;Parent=BSUD.14662.1.p1
contig_56	transdecoder	exon	883411	883559	.	-	.	ID=BSUD.14662.1.p1.exon4;Parent=BSUD.14662.1.p1
contig_56	transdecoder	CDS	883411	883559	.	-	2	ID=cds.BSUD.14662.1.p1;Parent=BSUD.14662.1.p1
contig_56	transdecoder	exon	882710	882835	.	-	.	ID=BSUD.14662.1.p1.exon5;Parent=BSUD.14662.1.p1
contig_56	transdecoder	CDS	882710	882835	.	-	0	ID=cds.BSUD.14662.1.p1;Parent=BSUD.14662.1.p1
contig_56	transdecoder	exon	881956	882072	.	-	.	ID=BSUD.14662.1.p1.exon6;Parent=BSUD.14662.1.p1
contig_56	transdecoder	CDS	881956	882072	.	-	0	ID=cds.BSUD.14662.1.p1;Parent=BSUD.14662.1.p1
contig_56	transdecoder	exon	881263	881411	.	-	.	ID=BSUD.14662.1.p1.exon7;Parent=BSUD.14662.1.p1
contig_56	transdecoder	CDS	881263	881411	.	-	0	ID=cds.BSUD.14662.1.p1;Parent=BSUD.14662.1.p1
contig_56	transdecoder	exon	876938	877087	.	-	.	ID=BSUD.14662.1.p1.exon8;Parent=BSUD.14662.1.p1
contig_56	transdecoder	CDS	876938	877087	.	-	1	ID=cds.BSUD.14662.1.p1;Parent=BSUD.14662.1.p1
contig_56	transdecoder	exon	875146	875329	.	-	.	ID=BSUD.14662.1.p1.exon9;Parent=BSUD.14662.1.p1
contig_56	transdecoder	CDS	875146	875329	.	-	1	ID=cds.BSUD.14662.1.p1;Parent=BSUD.14662.1.p1
contig_56	transdecoder	exon	874035	874163	.	-	.	ID=BSUD.14662.1.p1.exon10;Parent=BSUD.14662.1.p1
contig_56	transdecoder	CDS	874035	874163	.	-	0	ID=cds.BSUD.14662.1.p1;Parent=BSUD.14662.1.p1
contig_56	transdecoder	exon	865315	872660	.	-	.	ID=BSUD.14662.1.p1.exon11;Parent=BSUD.14662.1.p1
contig_56	transdecoder	CDS	872340	872660	.	-	0	ID=cds.BSUD.14662.1.p1;Parent=BSUD.14662.1.p1
contig_56	transdecoder	three_prime_UTR	865315	872339	.	-	.	ID=BSUD.14662.1.p1.utr3p1;Parent=BSUD.14662.1.p1
contig_56	tRNAscan-SE	pseudogene_tRNA	888567	888633	20.4	-	.	ID=contig_56.trna31;Name=contig_56.tRNA31-GlnCTG;isotype=Gln;anticodon=CTG;gene_biotype=pseudogene
contig_56	tRNAscan-SE	exon	888567	888633	.	-	.	ID=contig_56.trna31.exon1;Parent=contig_56.trna31
contig_56	transdecoder	gene	888811	979071	.	-	.	ID=BSUD.14663;Interpro=IPR001666 (Phosphatidylinositol transfer protein)---IPR023393 (START-like domain superfamily)
contig_56	transdecoder	mRNA	888811	979071	.	-	.	ID=BSUD.14663.1.p1;Parent=BSUD.14663;Interpro=IPR001666 (Phosphatidylinositol transfer protein)---IPR023393 (START-like domain superfamily)
contig_56	transdecoder	five_prime_UTR	978741	979071	.	-	.	ID=BSUD.14663.1.p1.utr5p1;Parent=BSUD.14663.1.p1
contig_56	transdecoder	five_prime_UTR	941505	942310	.	-	.	ID=BSUD.14663.1.p1.utr5p2;Parent=BSUD.14663.1.p1
contig_56	transdecoder	exon	978741	979071	.	-	.	ID=BSUD.14663.1.p1.exon1;Parent=BSUD.14663.1.p1
contig_56	transdecoder	exon	941427	942310	.	-	.	ID=BSUD.14663.1.p1.exon2;Parent=BSUD.14663.1.p1
contig_56	transdecoder	CDS	941427	941504	.	-	0	ID=cds.BSUD.14663.1.p1;Parent=BSUD.14663.1.p1
contig_56	transdecoder	exon	912740	912872	.	-	.	ID=BSUD.14663.1.p1.exon3;Parent=BSUD.14663.1.p1
contig_56	transdecoder	CDS	912740	912872	.	-	0	ID=cds.BSUD.14663.1.p1;Parent=BSUD.14663.1.p1
contig_56	transdecoder	exon	912055	912258	.	-	.	ID=BSUD.14663.1.p1.exon4;Parent=BSUD.14663.1.p1
contig_56	transdecoder	CDS	912055	912258	.	-	2	ID=cds.BSUD.14663.1.p1;Parent=BSUD.14663.1.p1
contig_56	transdecoder	exon	909392	909640	.	-	.	ID=BSUD.14663.1.p1.exon5;Parent=BSUD.14663.1.p1
contig_56	transdecoder	CDS	909392	909640	.	-	2	ID=cds.BSUD.14663.1.p1;Parent=BSUD.14663.1.p1
contig_56	transdecoder	exon	904526	904999	.	-	.	ID=BSUD.14663.1.p1.exon6;Parent=BSUD.14663.1.p1
contig_56	transdecoder	CDS	904526	904999	.	-	2	ID=cds.BSUD.14663.1.p1;Parent=BSUD.14663.1.p1
contig_56	transdecoder	exon	896665	896730	.	-	.	ID=BSUD.14663.1.p1.exon7;Parent=BSUD.14663.1.p1
contig_56	transdecoder	CDS	896665	896730	.	-	2	ID=cds.BSUD.14663.1.p1;Parent=BSUD.14663.1.p1
contig_56	transdecoder	exon	896065	896193	.	-	.	ID=BSUD.14663.1.p1.exon8;Parent=BSUD.14663.1.p1
contig_56	transdecoder	CDS	896065	896193	.	-	2	ID=cds.BSUD.14663.1.p1;Parent=BSUD.14663.1.p1
contig_56	transdecoder	exon	889333	889470	.	-	.	ID=BSUD.14663.1.p1.exon9;Parent=BSUD.14663.1.p1
contig_56	transdecoder	CDS	889333	889470	.	-	2	ID=cds.BSUD.14663.1.p1;Parent=BSUD.14663.1.p1
contig_56	transdecoder	exon	888811	888985	.	-	.	ID=BSUD.14663.1.p1.exon10;Parent=BSUD.14663.1.p1
contig_56	transdecoder	CDS	888813	888985	.	-	2	ID=cds.BSUD.14663.1.p1;Parent=BSUD.14663.1.p1
contig_56	tRNAscan-SE	pseudogene_tRNA	933170	933239	24.5	-	.	ID=contig_56.trna30;Name=contig_56.tRNA30-GlyTCC;isotype=Gly;anticodon=TCC;gene_biotype=pseudogene
contig_56	tRNAscan-SE	exon	933170	933239	.	-	.	ID=contig_56.trna30.exon1;Parent=contig_56.trna30
contig_56	transdecoder	gene	992502	1019614	.	+	.	ID=BSUD.14664;Interpro=IPR001315 (CARD domain)---IPR011029 (Death-like domain superfamily)
contig_56	transdecoder	mRNA	992502	1019614	.	+	.	ID=BSUD.14664.1.p1;Parent=BSUD.14664;Interpro=IPR001315 (CARD domain)---IPR011029 (Death-like domain superfamily)
contig_56	transdecoder	five_prime_UTR	992502	992602	.	+	.	ID=BSUD.14664.1.p1.utr5p1;Parent=BSUD.14664.1.p1
contig_56	transdecoder	five_prime_UTR	995536	995562	.	+	.	ID=BSUD.14664.1.p1.utr5p2;Parent=BSUD.14664.1.p1
contig_56	transdecoder	exon	992502	992602	.	+	.	ID=BSUD.14664.1.p1.exon1;Parent=BSUD.14664.1.p1
contig_56	transdecoder	exon	995536	995697	.	+	.	ID=BSUD.14664.1.p1.exon2;Parent=BSUD.14664.1.p1
contig_56	transdecoder	CDS	995563	995697	.	+	0	ID=cds.BSUD.14664.1.p1;Parent=BSUD.14664.1.p1
contig_56	transdecoder	exon	1003030	1003168	.	+	.	ID=BSUD.14664.1.p1.exon3;Parent=BSUD.14664.1.p1
contig_56	transdecoder	CDS	1003030	1003168	.	+	0	ID=cds.BSUD.14664.1.p1;Parent=BSUD.14664.1.p1
contig_56	transdecoder	exon	1003788	1003897	.	+	.	ID=BSUD.14664.1.p1.exon4;Parent=BSUD.14664.1.p1
contig_56	transdecoder	CDS	1003788	1003897	.	+	2	ID=cds.BSUD.14664.1.p1;Parent=BSUD.14664.1.p1
contig_56	transdecoder	exon	1004502	1004567	.	+	.	ID=BSUD.14664.1.p1.exon5;Parent=BSUD.14664.1.p1
contig_56	transdecoder	CDS	1004502	1004567	.	+	0	ID=cds.BSUD.14664.1.p1;Parent=BSUD.14664.1.p1
contig_56	transdecoder	exon	1005725	1005790	.	+	.	ID=BSUD.14664.1.p1.exon6;Parent=BSUD.14664.1.p1
contig_56	transdecoder	CDS	1005725	1005790	.	+	0	ID=cds.BSUD.14664.1.p1;Parent=BSUD.14664.1.p1
contig_56	transdecoder	exon	1009610	1009693	.	+	.	ID=BSUD.14664.1.p1.exon7;Parent=BSUD.14664.1.p1
contig_56	transdecoder	CDS	1009610	1009693	.	+	0	ID=cds.BSUD.14664.1.p1;Parent=BSUD.14664.1.p1
contig_56	transdecoder	exon	1011041	1011141	.	+	.	ID=BSUD.14664.1.p1.exon8;Parent=BSUD.14664.1.p1
contig_56	transdecoder	CDS	1011041	1011141	.	+	0	ID=cds.BSUD.14664.1.p1;Parent=BSUD.14664.1.p1
contig_56	transdecoder	exon	1012155	1012290	.	+	.	ID=BSUD.14664.1.p1.exon9;Parent=BSUD.14664.1.p1
contig_56	transdecoder	CDS	1012155	1012290	.	+	1	ID=cds.BSUD.14664.1.p1;Parent=BSUD.14664.1.p1
contig_56	transdecoder	exon	1014295	1014440	.	+	.	ID=BSUD.14664.1.p1.exon10;Parent=BSUD.14664.1.p1
contig_56	transdecoder	CDS	1014295	1014440	.	+	0	ID=cds.BSUD.14664.1.p1;Parent=BSUD.14664.1.p1
contig_56	transdecoder	exon	1016645	1016751	.	+	.	ID=BSUD.14664.1.p1.exon11;Parent=BSUD.14664.1.p1
contig_56	transdecoder	CDS	1016645	1016751	.	+	1	ID=cds.BSUD.14664.1.p1;Parent=BSUD.14664.1.p1
contig_56	transdecoder	exon	1018427	1018586	.	+	.	ID=BSUD.14664.1.p1.exon12;Parent=BSUD.14664.1.p1
contig_56	transdecoder	CDS	1018427	1018586	.	+	2	ID=cds.BSUD.14664.1.p1;Parent=BSUD.14664.1.p1
contig_56	transdecoder	exon	1019351	1019614	.	+	.	ID=BSUD.14664.1.p1.exon13;Parent=BSUD.14664.1.p1
contig_56	transdecoder	CDS	1019351	1019399	.	+	1	ID=cds.BSUD.14664.1.p1;Parent=BSUD.14664.1.p1
contig_56	transdecoder	three_prime_UTR	1019400	1019614	.	+	.	ID=BSUD.14664.1.p1.utr3p1;Parent=BSUD.14664.1.p1
contig_56	transdecoder	gene	1023294	1031086	.	+	.	ID=BSUD.14665;Interpro=NA
contig_56	transdecoder	mRNA	1023294	1031086	.	+	.	ID=BSUD.14665.1.p1;Parent=BSUD.14665;Interpro=NA
contig_56	transdecoder	five_prime_UTR	1023294	1023376	.	+	.	ID=BSUD.14665.1.p1.utr5p1;Parent=BSUD.14665.1.p1
contig_56	transdecoder	five_prime_UTR	1026825	1026849	.	+	.	ID=BSUD.14665.1.p1.utr5p2;Parent=BSUD.14665.1.p1
contig_56	transdecoder	exon	1023294	1023376	.	+	.	ID=BSUD.14665.1.p1.exon1;Parent=BSUD.14665.1.p1
contig_56	transdecoder	exon	1026825	1027042	.	+	.	ID=BSUD.14665.1.p1.exon2;Parent=BSUD.14665.1.p1
contig_56	transdecoder	CDS	1026850	1027042	.	+	0	ID=cds.BSUD.14665.1.p1;Parent=BSUD.14665.1.p1
contig_56	transdecoder	exon	1027823	1027926	.	+	.	ID=BSUD.14665.1.p1.exon3;Parent=BSUD.14665.1.p1
contig_56	transdecoder	CDS	1027823	1027926	.	+	2	ID=cds.BSUD.14665.1.p1;Parent=BSUD.14665.1.p1
contig_56	transdecoder	exon	1029351	1031086	.	+	.	ID=BSUD.14665.1.p1.exon4;Parent=BSUD.14665.1.p1
contig_56	transdecoder	CDS	1029351	1029707	.	+	0	ID=cds.BSUD.14665.1.p1;Parent=BSUD.14665.1.p1
contig_56	transdecoder	three_prime_UTR	1029708	1031086	.	+	.	ID=BSUD.14665.1.p1.utr3p1;Parent=BSUD.14665.1.p1
contig_56	transdecoder	gene	1031676	1054741	.	-	.	ID=BSUD.14666;Interpro=NA
contig_56	transdecoder	mRNA	1031676	1054741	.	-	.	ID=BSUD.14666.1.p1;Parent=BSUD.14666;Interpro=NA
contig_56	transdecoder	five_prime_UTR	1054378	1054741	.	-	.	ID=BSUD.14666.1.p1.utr5p1;Parent=BSUD.14666.1.p1
contig_56	transdecoder	exon	1054320	1054741	.	-	.	ID=BSUD.14666.1.p1.exon1;Parent=BSUD.14666.1.p1
contig_56	transdecoder	CDS	1054320	1054377	.	-	0	ID=cds.BSUD.14666.1.p1;Parent=BSUD.14666.1.p1
contig_56	transdecoder	exon	1043844	1043982	.	-	.	ID=BSUD.14666.1.p1.exon2;Parent=BSUD.14666.1.p1
contig_56	transdecoder	CDS	1043844	1043982	.	-	2	ID=cds.BSUD.14666.1.p1;Parent=BSUD.14666.1.p1
contig_56	transdecoder	exon	1041147	1041289	.	-	.	ID=BSUD.14666.1.p1.exon3;Parent=BSUD.14666.1.p1
contig_56	transdecoder	CDS	1041147	1041289	.	-	1	ID=cds.BSUD.14666.1.p1;Parent=BSUD.14666.1.p1
contig_56	transdecoder	exon	1040216	1040315	.	-	.	ID=BSUD.14666.1.p1.exon4;Parent=BSUD.14666.1.p1
contig_56	transdecoder	CDS	1040216	1040315	.	-	2	ID=cds.BSUD.14666.1.p1;Parent=BSUD.14666.1.p1
contig_56	transdecoder	exon	1038839	1038963	.	-	.	ID=BSUD.14666.1.p1.exon5;Parent=BSUD.14666.1.p1
contig_56	transdecoder	CDS	1038839	1038963	.	-	1	ID=cds.BSUD.14666.1.p1;Parent=BSUD.14666.1.p1
contig_56	transdecoder	exon	1038635	1038725	.	-	.	ID=BSUD.14666.1.p1.exon6;Parent=BSUD.14666.1.p1
contig_56	transdecoder	CDS	1038635	1038725	.	-	2	ID=cds.BSUD.14666.1.p1;Parent=BSUD.14666.1.p1
contig_56	transdecoder	exon	1036338	1036489	.	-	.	ID=BSUD.14666.1.p1.exon7;Parent=BSUD.14666.1.p1
contig_56	transdecoder	CDS	1036338	1036489	.	-	1	ID=cds.BSUD.14666.1.p1;Parent=BSUD.14666.1.p1
contig_56	transdecoder	exon	1035708	1035810	.	-	.	ID=BSUD.14666.1.p1.exon8;Parent=BSUD.14666.1.p1
contig_56	transdecoder	CDS	1035708	1035810	.	-	2	ID=cds.BSUD.14666.1.p1;Parent=BSUD.14666.1.p1
contig_56	transdecoder	exon	1035180	1035331	.	-	.	ID=BSUD.14666.1.p1.exon9;Parent=BSUD.14666.1.p1
contig_56	transdecoder	CDS	1035180	1035331	.	-	1	ID=cds.BSUD.14666.1.p1;Parent=BSUD.14666.1.p1
contig_56	transdecoder	exon	1031676	1034125	.	-	.	ID=BSUD.14666.1.p1.exon10;Parent=BSUD.14666.1.p1
contig_56	transdecoder	CDS	1034061	1034125	.	-	2	ID=cds.BSUD.14666.1.p1;Parent=BSUD.14666.1.p1
contig_56	transdecoder	three_prime_UTR	1031676	1034060	.	-	.	ID=BSUD.14666.1.p1.utr3p1;Parent=BSUD.14666.1.p1
contig_56	transdecoder	gene	1058004	1142587	.	-	.	ID=BSUD.14667;Interpro=IPR000315 (B-box-type zinc finger)---IPR001841 (Zinc finger, RING-type)---IPR013083 (Zinc finger, RING/FYVE/PHD-type)---IPR017907 (Zinc finger, RING-type, conserved site)---IPR027370 (RING-type zinc-finger, LisH dimerisation motif)
contig_56	transdecoder	mRNA	1058004	1142587	.	-	.	ID=BSUD.14667.1.p1;Parent=BSUD.14667;Interpro=IPR000315 (B-box-type zinc finger)---IPR001841 (Zinc finger, RING-type)---IPR013083 (Zinc finger, RING/FYVE/PHD-type)---IPR017907 (Zinc finger, RING-type, conserved site)---IPR027370 (RING-type zinc-finger, LisH dimerisation motif)
contig_56	transdecoder	five_prime_UTR	1142362	1142587	.	-	.	ID=BSUD.14667.1.p1.utr5p1;Parent=BSUD.14667.1.p1
contig_56	transdecoder	five_prime_UTR	1137191	1137194	.	-	.	ID=BSUD.14667.1.p1.utr5p2;Parent=BSUD.14667.1.p1
contig_56	transdecoder	exon	1142362	1142587	.	-	.	ID=BSUD.14667.1.p1.exon1;Parent=BSUD.14667.1.p1
contig_56	transdecoder	exon	1137024	1137194	.	-	.	ID=BSUD.14667.1.p1.exon2;Parent=BSUD.14667.1.p1
contig_56	transdecoder	CDS	1137024	1137190	.	-	0	ID=cds.BSUD.14667.1.p1;Parent=BSUD.14667.1.p1
contig_56	transdecoder	exon	1081338	1081516	.	-	.	ID=BSUD.14667.1.p1.exon3;Parent=BSUD.14667.1.p1
contig_56	transdecoder	CDS	1081338	1081516	.	-	1	ID=cds.BSUD.14667.1.p1;Parent=BSUD.14667.1.p1
contig_56	transdecoder	exon	1078782	1078873	.	-	.	ID=BSUD.14667.1.p1.exon4;Parent=BSUD.14667.1.p1
contig_56	transdecoder	CDS	1078782	1078873	.	-	2	ID=cds.BSUD.14667.1.p1;Parent=BSUD.14667.1.p1
contig_56	transdecoder	exon	1078262	1078519	.	-	.	ID=BSUD.14667.1.p1.exon5;Parent=BSUD.14667.1.p1
contig_56	transdecoder	CDS	1078262	1078519	.	-	0	ID=cds.BSUD.14667.1.p1;Parent=BSUD.14667.1.p1
contig_56	transdecoder	exon	1074682	1074822	.	-	.	ID=BSUD.14667.1.p1.exon6;Parent=BSUD.14667.1.p1
contig_56	transdecoder	CDS	1074682	1074822	.	-	0	ID=cds.BSUD.14667.1.p1;Parent=BSUD.14667.1.p1
contig_56	transdecoder	exon	1073296	1073436	.	-	.	ID=BSUD.14667.1.p1.exon7;Parent=BSUD.14667.1.p1
contig_56	transdecoder	CDS	1073296	1073436	.	-	0	ID=cds.BSUD.14667.1.p1;Parent=BSUD.14667.1.p1
contig_56	transdecoder	exon	1070050	1072204	.	-	.	ID=BSUD.14667.1.p1.exon8;Parent=BSUD.14667.1.p1
contig_56	transdecoder	CDS	1071080	1072204	.	-	0	ID=cds.BSUD.14667.1.p1;Parent=BSUD.14667.1.p1
contig_56	transdecoder	exon	1058004	1060901	.	-	.	ID=BSUD.14667.1.p1.exon9;Parent=BSUD.14667.1.p1
contig_56	transdecoder	three_prime_UTR	1070050	1071079	.	-	.	ID=BSUD.14667.1.p1.utr3p1;Parent=BSUD.14667.1.p1
contig_56	transdecoder	three_prime_UTR	1058004	1060901	.	-	.	ID=BSUD.14667.1.p1.utr3p2;Parent=BSUD.14667.1.p1
contig_56	transdecoder	mRNA	1058009	1091790	.	-	.	ID=BSUD.14667.2.p1;Parent=BSUD.14667;Interpro=IPR000315 (B-box-type zinc finger)---IPR001841 (Zinc finger, RING-type)---IPR013083 (Zinc finger, RING/FYVE/PHD-type)---IPR017907 (Zinc finger, RING-type, conserved site)---IPR027370 (RING-type zinc-finger, LisH dimerisation motif)
contig_56	transdecoder	five_prime_UTR	1091729	1091790	.	-	.	ID=BSUD.14667.2.p1.utr5p1;Parent=BSUD.14667.2.p1
contig_56	transdecoder	five_prime_UTR	1081417	1081516	.	-	.	ID=BSUD.14667.2.p1.utr5p2;Parent=BSUD.14667.2.p1
contig_56	transdecoder	exon	1091729	1091790	.	-	.	ID=BSUD.14667.2.p1.exon1;Parent=BSUD.14667.2.p1
contig_56	transdecoder	exon	1081338	1081516	.	-	.	ID=BSUD.14667.2.p1.exon2;Parent=BSUD.14667.2.p1
contig_56	transdecoder	CDS	1081338	1081416	.	-	0	ID=cds.BSUD.14667.2.p1;Parent=BSUD.14667.2.p1
contig_56	transdecoder	exon	1078782	1078873	.	-	.	ID=BSUD.14667.2.p1.exon3;Parent=BSUD.14667.2.p1
contig_56	transdecoder	CDS	1078782	1078873	.	-	2	ID=cds.BSUD.14667.2.p1;Parent=BSUD.14667.2.p1
contig_56	transdecoder	exon	1078262	1078519	.	-	.	ID=BSUD.14667.2.p1.exon4;Parent=BSUD.14667.2.p1
contig_56	transdecoder	CDS	1078262	1078519	.	-	0	ID=cds.BSUD.14667.2.p1;Parent=BSUD.14667.2.p1
contig_56	transdecoder	exon	1074682	1074822	.	-	.	ID=BSUD.14667.2.p1.exon5;Parent=BSUD.14667.2.p1
contig_56	transdecoder	CDS	1074682	1074822	.	-	0	ID=cds.BSUD.14667.2.p1;Parent=BSUD.14667.2.p1
contig_56	transdecoder	exon	1073296	1073436	.	-	.	ID=BSUD.14667.2.p1.exon6;Parent=BSUD.14667.2.p1
contig_56	transdecoder	CDS	1073296	1073436	.	-	0	ID=cds.BSUD.14667.2.p1;Parent=BSUD.14667.2.p1
contig_56	transdecoder	exon	1071309	1072204	.	-	.	ID=BSUD.14667.2.p1.exon7;Parent=BSUD.14667.2.p1
contig_56	transdecoder	CDS	1071309	1072204	.	-	0	ID=cds.BSUD.14667.2.p1;Parent=BSUD.14667.2.p1
contig_56	transdecoder	exon	1068759	1068817	.	-	.	ID=BSUD.14667.2.p1.exon8;Parent=BSUD.14667.2.p1
contig_56	transdecoder	CDS	1068793	1068817	.	-	1	ID=cds.BSUD.14667.2.p1;Parent=BSUD.14667.2.p1
contig_56	transdecoder	exon	1058009	1060901	.	-	.	ID=BSUD.14667.2.p1.exon9;Parent=BSUD.14667.2.p1
contig_56	transdecoder	three_prime_UTR	1068759	1068792	.	-	.	ID=BSUD.14667.2.p1.utr3p1;Parent=BSUD.14667.2.p1
contig_56	transdecoder	three_prime_UTR	1058009	1060901	.	-	.	ID=BSUD.14667.2.p1.utr3p2;Parent=BSUD.14667.2.p1
contig_56	transdecoder	mRNA	1058009	1088389	.	-	.	ID=BSUD.14667.3.p1;Parent=BSUD.14667;Interpro=IPR000315 (B-box-type zinc finger)---IPR001841 (Zinc finger, RING-type)---IPR013083 (Zinc finger, RING/FYVE/PHD-type)---IPR017907 (Zinc finger, RING-type, conserved site)---IPR027370 (RING-type zinc-finger, LisH dimerisation motif)
contig_56	transdecoder	five_prime_UTR	1088116	1088389	.	-	.	ID=BSUD.14667.3.p1.utr5p1;Parent=BSUD.14667.3.p1
contig_56	transdecoder	exon	1088084	1088389	.	-	.	ID=BSUD.14667.3.p1.exon1;Parent=BSUD.14667.3.p1
contig_56	transdecoder	CDS	1088084	1088115	.	-	0	ID=cds.BSUD.14667.3.p1;Parent=BSUD.14667.3.p1
contig_56	transdecoder	exon	1081338	1081516	.	-	.	ID=BSUD.14667.3.p1.exon2;Parent=BSUD.14667.3.p1
contig_56	transdecoder	CDS	1081338	1081516	.	-	1	ID=cds.BSUD.14667.3.p1;Parent=BSUD.14667.3.p1
contig_56	transdecoder	exon	1078782	1078873	.	-	.	ID=BSUD.14667.3.p1.exon3;Parent=BSUD.14667.3.p1
contig_56	transdecoder	CDS	1078782	1078873	.	-	2	ID=cds.BSUD.14667.3.p1;Parent=BSUD.14667.3.p1
contig_56	transdecoder	exon	1078262	1078519	.	-	.	ID=BSUD.14667.3.p1.exon4;Parent=BSUD.14667.3.p1
contig_56	transdecoder	CDS	1078262	1078519	.	-	0	ID=cds.BSUD.14667.3.p1;Parent=BSUD.14667.3.p1
contig_56	transdecoder	exon	1074682	1074822	.	-	.	ID=BSUD.14667.3.p1.exon5;Parent=BSUD.14667.3.p1
contig_56	transdecoder	CDS	1074682	1074822	.	-	0	ID=cds.BSUD.14667.3.p1;Parent=BSUD.14667.3.p1
contig_56	transdecoder	exon	1073296	1073436	.	-	.	ID=BSUD.14667.3.p1.exon6;Parent=BSUD.14667.3.p1
contig_56	transdecoder	CDS	1073296	1073436	.	-	0	ID=cds.BSUD.14667.3.p1;Parent=BSUD.14667.3.p1
contig_56	transdecoder	exon	1071309	1072204	.	-	.	ID=BSUD.14667.3.p1.exon7;Parent=BSUD.14667.3.p1
contig_56	transdecoder	CDS	1071309	1072204	.	-	0	ID=cds.BSUD.14667.3.p1;Parent=BSUD.14667.3.p1
contig_56	transdecoder	exon	1068759	1068817	.	-	.	ID=BSUD.14667.3.p1.exon8;Parent=BSUD.14667.3.p1
contig_56	transdecoder	CDS	1068793	1068817	.	-	1	ID=cds.BSUD.14667.3.p1;Parent=BSUD.14667.3.p1
contig_56	transdecoder	exon	1058009	1060901	.	-	.	ID=BSUD.14667.3.p1.exon9;Parent=BSUD.14667.3.p1
contig_56	transdecoder	three_prime_UTR	1068759	1068792	.	-	.	ID=BSUD.14667.3.p1.utr3p1;Parent=BSUD.14667.3.p1
contig_56	transdecoder	three_prime_UTR	1058009	1060901	.	-	.	ID=BSUD.14667.3.p1.utr3p2;Parent=BSUD.14667.3.p1
contig_56	transdecoder	mRNA	1058009	1118549	.	-	.	ID=BSUD.14667.4.p1;Parent=BSUD.14667;Interpro=IPR000315 (B-box-type zinc finger)---IPR001841 (Zinc finger, RING-type)---IPR013083 (Zinc finger, RING/FYVE/PHD-type)---IPR017907 (Zinc finger, RING-type, conserved site)---IPR027370 (RING-type zinc-finger, LisH dimerisation motif)
contig_56	transdecoder	five_prime_UTR	1118297	1118549	.	-	.	ID=BSUD.14667.4.p1.utr5p1;Parent=BSUD.14667.4.p1
contig_56	transdecoder	five_prime_UTR	1116484	1116618	.	-	.	ID=BSUD.14667.4.p1.utr5p2;Parent=BSUD.14667.4.p1
contig_56	transdecoder	exon	1118297	1118549	.	-	.	ID=BSUD.14667.4.p1.exon1;Parent=BSUD.14667.4.p1
contig_56	transdecoder	exon	1116443	1116618	.	-	.	ID=BSUD.14667.4.p1.exon2;Parent=BSUD.14667.4.p1
contig_56	transdecoder	CDS	1116443	1116483	.	-	0	ID=cds.BSUD.14667.4.p1;Parent=BSUD.14667.4.p1
contig_56	transdecoder	exon	1081338	1081516	.	-	.	ID=BSUD.14667.4.p1.exon3;Parent=BSUD.14667.4.p1
contig_56	transdecoder	CDS	1081338	1081516	.	-	1	ID=cds.BSUD.14667.4.p1;Parent=BSUD.14667.4.p1
contig_56	transdecoder	exon	1078782	1078873	.	-	.	ID=BSUD.14667.4.p1.exon4;Parent=BSUD.14667.4.p1
contig_56	transdecoder	CDS	1078782	1078873	.	-	2	ID=cds.BSUD.14667.4.p1;Parent=BSUD.14667.4.p1
contig_56	transdecoder	exon	1078262	1078519	.	-	.	ID=BSUD.14667.4.p1.exon5;Parent=BSUD.14667.4.p1
contig_56	transdecoder	CDS	1078262	1078519	.	-	0	ID=cds.BSUD.14667.4.p1;Parent=BSUD.14667.4.p1
contig_56	transdecoder	exon	1074682	1074822	.	-	.	ID=BSUD.14667.4.p1.exon6;Parent=BSUD.14667.4.p1
contig_56	transdecoder	CDS	1074682	1074822	.	-	0	ID=cds.BSUD.14667.4.p1;Parent=BSUD.14667.4.p1
contig_56	transdecoder	exon	1073296	1073436	.	-	.	ID=BSUD.14667.4.p1.exon7;Parent=BSUD.14667.4.p1
contig_56	transdecoder	CDS	1073296	1073436	.	-	0	ID=cds.BSUD.14667.4.p1;Parent=BSUD.14667.4.p1
contig_56	transdecoder	exon	1071309	1072204	.	-	.	ID=BSUD.14667.4.p1.exon8;Parent=BSUD.14667.4.p1
contig_56	transdecoder	CDS	1071309	1072204	.	-	0	ID=cds.BSUD.14667.4.p1;Parent=BSUD.14667.4.p1
contig_56	transdecoder	exon	1068759	1068817	.	-	.	ID=BSUD.14667.4.p1.exon9;Parent=BSUD.14667.4.p1
contig_56	transdecoder	CDS	1068793	1068817	.	-	1	ID=cds.BSUD.14667.4.p1;Parent=BSUD.14667.4.p1
contig_56	transdecoder	exon	1058009	1060901	.	-	.	ID=BSUD.14667.4.p1.exon10;Parent=BSUD.14667.4.p1
contig_56	transdecoder	three_prime_UTR	1068759	1068792	.	-	.	ID=BSUD.14667.4.p1.utr3p1;Parent=BSUD.14667.4.p1
contig_56	transdecoder	three_prime_UTR	1058009	1060901	.	-	.	ID=BSUD.14667.4.p1.utr3p2;Parent=BSUD.14667.4.p1
contig_56	transdecoder	mRNA	1058009	1142560	.	-	.	ID=BSUD.14667.5.p1;Parent=BSUD.14667;Interpro=IPR000315 (B-box-type zinc finger)---IPR001841 (Zinc finger, RING-type)---IPR013083 (Zinc finger, RING/FYVE/PHD-type)---IPR017907 (Zinc finger, RING-type, conserved site)---IPR027370 (RING-type zinc-finger, LisH dimerisation motif)
contig_56	transdecoder	five_prime_UTR	1142362	1142560	.	-	.	ID=BSUD.14667.5.p1.utr5p1;Parent=BSUD.14667.5.p1
contig_56	transdecoder	five_prime_UTR	1137191	1137194	.	-	.	ID=BSUD.14667.5.p1.utr5p2;Parent=BSUD.14667.5.p1
contig_56	transdecoder	exon	1142362	1142560	.	-	.	ID=BSUD.14667.5.p1.exon1;Parent=BSUD.14667.5.p1
contig_56	transdecoder	exon	1137024	1137194	.	-	.	ID=BSUD.14667.5.p1.exon2;Parent=BSUD.14667.5.p1
contig_56	transdecoder	CDS	1137024	1137190	.	-	0	ID=cds.BSUD.14667.5.p1;Parent=BSUD.14667.5.p1
contig_56	transdecoder	exon	1081338	1081516	.	-	.	ID=BSUD.14667.5.p1.exon3;Parent=BSUD.14667.5.p1
contig_56	transdecoder	CDS	1081338	1081516	.	-	1	ID=cds.BSUD.14667.5.p1;Parent=BSUD.14667.5.p1
contig_56	transdecoder	exon	1078782	1078873	.	-	.	ID=BSUD.14667.5.p1.exon4;Parent=BSUD.14667.5.p1
contig_56	transdecoder	CDS	1078782	1078873	.	-	2	ID=cds.BSUD.14667.5.p1;Parent=BSUD.14667.5.p1
contig_56	transdecoder	exon	1078262	1078519	.	-	.	ID=BSUD.14667.5.p1.exon5;Parent=BSUD.14667.5.p1
contig_56	transdecoder	CDS	1078262	1078519	.	-	0	ID=cds.BSUD.14667.5.p1;Parent=BSUD.14667.5.p1
contig_56	transdecoder	exon	1074682	1074822	.	-	.	ID=BSUD.14667.5.p1.exon6;Parent=BSUD.14667.5.p1
contig_56	transdecoder	CDS	1074682	1074822	.	-	0	ID=cds.BSUD.14667.5.p1;Parent=BSUD.14667.5.p1
contig_56	transdecoder	exon	1073296	1073436	.	-	.	ID=BSUD.14667.5.p1.exon7;Parent=BSUD.14667.5.p1
contig_56	transdecoder	CDS	1073296	1073436	.	-	0	ID=cds.BSUD.14667.5.p1;Parent=BSUD.14667.5.p1
contig_56	transdecoder	exon	1071309	1072204	.	-	.	ID=BSUD.14667.5.p1.exon8;Parent=BSUD.14667.5.p1
contig_56	transdecoder	CDS	1071309	1072204	.	-	0	ID=cds.BSUD.14667.5.p1;Parent=BSUD.14667.5.p1
contig_56	transdecoder	exon	1068759	1068817	.	-	.	ID=BSUD.14667.5.p1.exon9;Parent=BSUD.14667.5.p1
contig_56	transdecoder	CDS	1068793	1068817	.	-	1	ID=cds.BSUD.14667.5.p1;Parent=BSUD.14667.5.p1
contig_56	transdecoder	exon	1058009	1060901	.	-	.	ID=BSUD.14667.5.p1.exon10;Parent=BSUD.14667.5.p1
contig_56	transdecoder	three_prime_UTR	1068759	1068792	.	-	.	ID=BSUD.14667.5.p1.utr3p1;Parent=BSUD.14667.5.p1
contig_56	transdecoder	three_prime_UTR	1058009	1060901	.	-	.	ID=BSUD.14667.5.p1.utr3p2;Parent=BSUD.14667.5.p1
contig_56	transdecoder	mRNA	1060155	1088336	.	-	.	ID=BSUD.14667.6.p1;Parent=BSUD.14667;Interpro=IPR000315 (B-box-type zinc finger)---IPR001841 (Zinc finger, RING-type)---IPR013083 (Zinc finger, RING/FYVE/PHD-type)---IPR017907 (Zinc finger, RING-type, conserved site)---IPR027370 (RING-type zinc-finger, LisH dimerisation motif)
contig_56	transdecoder	five_prime_UTR	1088116	1088336	.	-	.	ID=BSUD.14667.6.p1.utr5p1;Parent=BSUD.14667.6.p1
contig_56	transdecoder	exon	1088084	1088336	.	-	.	ID=BSUD.14667.6.p1.exon1;Parent=BSUD.14667.6.p1
contig_56	transdecoder	CDS	1088084	1088115	.	-	0	ID=cds.BSUD.14667.6.p1;Parent=BSUD.14667.6.p1
contig_56	transdecoder	exon	1081338	1081516	.	-	.	ID=BSUD.14667.6.p1.exon2;Parent=BSUD.14667.6.p1
contig_56	transdecoder	CDS	1081338	1081516	.	-	1	ID=cds.BSUD.14667.6.p1;Parent=BSUD.14667.6.p1
contig_56	transdecoder	exon	1078782	1078873	.	-	.	ID=BSUD.14667.6.p1.exon3;Parent=BSUD.14667.6.p1
contig_56	transdecoder	CDS	1078782	1078873	.	-	2	ID=cds.BSUD.14667.6.p1;Parent=BSUD.14667.6.p1
contig_56	transdecoder	exon	1078262	1078519	.	-	.	ID=BSUD.14667.6.p1.exon4;Parent=BSUD.14667.6.p1
contig_56	transdecoder	CDS	1078262	1078519	.	-	0	ID=cds.BSUD.14667.6.p1;Parent=BSUD.14667.6.p1
contig_56	transdecoder	exon	1074682	1074822	.	-	.	ID=BSUD.14667.6.p1.exon5;Parent=BSUD.14667.6.p1
contig_56	transdecoder	CDS	1074682	1074822	.	-	0	ID=cds.BSUD.14667.6.p1;Parent=BSUD.14667.6.p1
contig_56	transdecoder	exon	1073296	1073436	.	-	.	ID=BSUD.14667.6.p1.exon6;Parent=BSUD.14667.6.p1
contig_56	transdecoder	CDS	1073296	1073436	.	-	0	ID=cds.BSUD.14667.6.p1;Parent=BSUD.14667.6.p1
contig_56	transdecoder	exon	1071309	1072204	.	-	.	ID=BSUD.14667.6.p1.exon7;Parent=BSUD.14667.6.p1
contig_56	transdecoder	CDS	1071309	1072204	.	-	0	ID=cds.BSUD.14667.6.p1;Parent=BSUD.14667.6.p1
contig_56	transdecoder	exon	1060155	1060901	.	-	.	ID=BSUD.14667.6.p1.exon8;Parent=BSUD.14667.6.p1
contig_56	transdecoder	CDS	1060814	1060901	.	-	1	ID=cds.BSUD.14667.6.p1;Parent=BSUD.14667.6.p1
contig_56	transdecoder	three_prime_UTR	1060155	1060813	.	-	.	ID=BSUD.14667.6.p1.utr3p1;Parent=BSUD.14667.6.p1
contig_56	tRNAscan-SE	pseudogene_tRNA	1085721	1085789	25.6	-	.	ID=contig_56.trna29;Name=contig_56.tRNA29-GlnCTG;isotype=Gln;anticodon=CTG;gene_biotype=pseudogene
contig_56	tRNAscan-SE	exon	1085721	1085789	.	-	.	ID=contig_56.trna29.exon1;Parent=contig_56.trna29
contig_56	transdecoder	gene	1153639	1154181	.	-	.	ID=BSUD.14668;Interpro=NA
contig_56	transdecoder	mRNA	1153639	1154181	.	-	.	ID=BSUD.14668.1.p1;Parent=BSUD.14668;Interpro=NA
contig_56	transdecoder	five_prime_UTR	1153873	1154181	.	-	.	ID=BSUD.14668.1.p1.utr5p1;Parent=BSUD.14668.1.p1
contig_56	transdecoder	exon	1153639	1154181	.	-	.	ID=BSUD.14668.1.p1.exon1;Parent=BSUD.14668.1.p1
contig_56	transdecoder	CDS	1153696	1153872	.	-	0	ID=cds.BSUD.14668.1.p1;Parent=BSUD.14668.1.p1
contig_56	transdecoder	three_prime_UTR	1153639	1153695	.	-	.	ID=BSUD.14668.1.p1.utr3p1;Parent=BSUD.14668.1.p1
contig_56	tRNAscan-SE	pseudogene_tRNA	1158764	1158841	25.1	-	.	ID=contig_56.trna28;Name=contig_56.tRNA28-GlyTCC;isotype=Gly;anticodon=TCC;gene_biotype=pseudogene
contig_56	tRNAscan-SE	exon	1158764	1158841	.	-	.	ID=contig_56.trna28.exon1;Parent=contig_56.trna28
contig_56	transdecoder	gene	1160560	1173342	.	+	.	ID=BSUD.14669;Interpro=NA
contig_56	transdecoder	mRNA	1160560	1173342	.	+	.	ID=BSUD.14669.1.p1;Parent=BSUD.14669;Interpro=NA
contig_56	transdecoder	five_prime_UTR	1160560	1160753	.	+	.	ID=BSUD.14669.1.p1.utr5p1;Parent=BSUD.14669.1.p1
contig_56	transdecoder	exon	1160560	1161406	.	+	.	ID=BSUD.14669.1.p1.exon1;Parent=BSUD.14669.1.p1
contig_56	transdecoder	CDS	1160754	1161406	.	+	0	ID=cds.BSUD.14669.1.p1;Parent=BSUD.14669.1.p1
contig_56	transdecoder	exon	1162715	1162959	.	+	.	ID=BSUD.14669.1.p1.exon2;Parent=BSUD.14669.1.p1
contig_56	transdecoder	CDS	1162715	1162959	.	+	1	ID=cds.BSUD.14669.1.p1;Parent=BSUD.14669.1.p1
contig_56	transdecoder	exon	1164702	1164810	.	+	.	ID=BSUD.14669.1.p1.exon3;Parent=BSUD.14669.1.p1
contig_56	transdecoder	CDS	1164702	1164810	.	+	2	ID=cds.BSUD.14669.1.p1;Parent=BSUD.14669.1.p1
contig_56	transdecoder	exon	1164910	1165054	.	+	.	ID=BSUD.14669.1.p1.exon4;Parent=BSUD.14669.1.p1
contig_56	transdecoder	CDS	1164910	1165054	.	+	1	ID=cds.BSUD.14669.1.p1;Parent=BSUD.14669.1.p1
contig_56	transdecoder	exon	1165351	1165518	.	+	.	ID=BSUD.14669.1.p1.exon5;Parent=BSUD.14669.1.p1
contig_56	transdecoder	CDS	1165351	1165518	.	+	0	ID=cds.BSUD.14669.1.p1;Parent=BSUD.14669.1.p1
contig_56	transdecoder	exon	1166888	1167071	.	+	.	ID=BSUD.14669.1.p1.exon6;Parent=BSUD.14669.1.p1
contig_56	transdecoder	CDS	1166888	1167071	.	+	0	ID=cds.BSUD.14669.1.p1;Parent=BSUD.14669.1.p1
contig_56	transdecoder	exon	1169780	1169950	.	+	.	ID=BSUD.14669.1.p1.exon7;Parent=BSUD.14669.1.p1
contig_56	transdecoder	CDS	1169780	1169950	.	+	2	ID=cds.BSUD.14669.1.p1;Parent=BSUD.14669.1.p1
contig_56	transdecoder	exon	1170336	1170449	.	+	.	ID=BSUD.14669.1.p1.exon8;Parent=BSUD.14669.1.p1
contig_56	transdecoder	CDS	1170336	1170449	.	+	2	ID=cds.BSUD.14669.1.p1;Parent=BSUD.14669.1.p1
contig_56	transdecoder	exon	1170863	1171009	.	+	.	ID=BSUD.14669.1.p1.exon9;Parent=BSUD.14669.1.p1
contig_56	transdecoder	CDS	1170863	1171009	.	+	2	ID=cds.BSUD.14669.1.p1;Parent=BSUD.14669.1.p1
contig_56	transdecoder	exon	1171518	1171759	.	+	.	ID=BSUD.14669.1.p1.exon10;Parent=BSUD.14669.1.p1
contig_56	transdecoder	CDS	1171518	1171759	.	+	2	ID=cds.BSUD.14669.1.p1;Parent=BSUD.14669.1.p1
contig_56	transdecoder	exon	1172408	1172472	.	+	.	ID=BSUD.14669.1.p1.exon11;Parent=BSUD.14669.1.p1
contig_56	transdecoder	CDS	1172408	1172472	.	+	0	ID=cds.BSUD.14669.1.p1;Parent=BSUD.14669.1.p1
contig_56	transdecoder	exon	1173175	1173342	.	+	.	ID=BSUD.14669.1.p1.exon12;Parent=BSUD.14669.1.p1
contig_56	transdecoder	CDS	1173175	1173340	.	+	1	ID=cds.BSUD.14669.1.p1;Parent=BSUD.14669.1.p1
contig_56	tRNAscan-SE	pseudogene_tRNA	1174854	1174927	25.1	+	.	ID=contig_56.trna8;Name=contig_56.tRNA8-GlyTCC;isotype=Gly;anticodon=TCC;gene_biotype=pseudogene
contig_56	tRNAscan-SE	exon	1174854	1174927	.	+	.	ID=contig_56.trna8.exon1;Parent=contig_56.trna8
contig_56	transdecoder	gene	1176646	1225351	.	+	.	ID=BSUD.14670;Interpro=IPR000569 (HECT domain)---IPR035781 (HECTD4, SPRY domain)---IPR035983 (HECT, E3 ligase catalytic domain)---IPR043136 (B30.2/SPRY domain superfamily)---IPR043366 (HECTD4)
contig_56	transdecoder	mRNA	1176646	1225351	.	+	.	ID=BSUD.14670.1.p1;Parent=BSUD.14670;Interpro=IPR000569 (HECT domain)---IPR035781 (HECTD4, SPRY domain)---IPR035983 (HECT, E3 ligase catalytic domain)---IPR043136 (B30.2/SPRY domain superfamily)---IPR043366 (HECTD4)
contig_56	transdecoder	five_prime_UTR	1176646	1176770	.	+	.	ID=BSUD.14670.1.p1.utr5p1;Parent=BSUD.14670.1.p1
contig_56	transdecoder	five_prime_UTR	1177295	1177496	.	+	.	ID=BSUD.14670.1.p1.utr5p2;Parent=BSUD.14670.1.p1
contig_56	transdecoder	five_prime_UTR	1178328	1178447	.	+	.	ID=BSUD.14670.1.p1.utr5p3;Parent=BSUD.14670.1.p1
contig_56	transdecoder	five_prime_UTR	1178548	1178652	.	+	.	ID=BSUD.14670.1.p1.utr5p4;Parent=BSUD.14670.1.p1
contig_56	transdecoder	five_prime_UTR	1179450	1179613	.	+	.	ID=BSUD.14670.1.p1.utr5p5;Parent=BSUD.14670.1.p1
contig_56	transdecoder	five_prime_UTR	1179982	1180156	.	+	.	ID=BSUD.14670.1.p1.utr5p6;Parent=BSUD.14670.1.p1
contig_56	transdecoder	exon	1176646	1176770	.	+	.	ID=BSUD.14670.1.p1.exon1;Parent=BSUD.14670.1.p1
contig_56	transdecoder	exon	1177295	1177496	.	+	.	ID=BSUD.14670.1.p1.exon2;Parent=BSUD.14670.1.p1
contig_56	transdecoder	exon	1178328	1178447	.	+	.	ID=BSUD.14670.1.p1.exon3;Parent=BSUD.14670.1.p1
contig_56	transdecoder	exon	1178548	1178652	.	+	.	ID=BSUD.14670.1.p1.exon4;Parent=BSUD.14670.1.p1
contig_56	transdecoder	exon	1179450	1179613	.	+	.	ID=BSUD.14670.1.p1.exon5;Parent=BSUD.14670.1.p1
contig_56	transdecoder	exon	1179982	1180215	.	+	.	ID=BSUD.14670.1.p1.exon6;Parent=BSUD.14670.1.p1
contig_56	transdecoder	CDS	1180157	1180215	.	+	0	ID=cds.BSUD.14670.1.p1;Parent=BSUD.14670.1.p1
contig_56	transdecoder	exon	1181009	1181195	.	+	.	ID=BSUD.14670.1.p1.exon7;Parent=BSUD.14670.1.p1
contig_56	transdecoder	CDS	1181009	1181195	.	+	1	ID=cds.BSUD.14670.1.p1;Parent=BSUD.14670.1.p1
contig_56	transdecoder	exon	1181450	1181596	.	+	.	ID=BSUD.14670.1.p1.exon8;Parent=BSUD.14670.1.p1
contig_56	transdecoder	CDS	1181450	1181596	.	+	0	ID=cds.BSUD.14670.1.p1;Parent=BSUD.14670.1.p1
contig_56	transdecoder	exon	1182188	1182276	.	+	.	ID=BSUD.14670.1.p1.exon9;Parent=BSUD.14670.1.p1
contig_56	transdecoder	CDS	1182188	1182276	.	+	0	ID=cds.BSUD.14670.1.p1;Parent=BSUD.14670.1.p1
contig_56	transdecoder	exon	1183010	1183203	.	+	.	ID=BSUD.14670.1.p1.exon10;Parent=BSUD.14670.1.p1
contig_56	transdecoder	CDS	1183010	1183203	.	+	1	ID=cds.BSUD.14670.1.p1;Parent=BSUD.14670.1.p1
contig_56	transdecoder	exon	1183973	1184090	.	+	.	ID=BSUD.14670.1.p1.exon11;Parent=BSUD.14670.1.p1
contig_56	transdecoder	CDS	1183973	1184090	.	+	2	ID=cds.BSUD.14670.1.p1;Parent=BSUD.14670.1.p1
contig_56	transdecoder	exon	1185167	1185305	.	+	.	ID=BSUD.14670.1.p1.exon12;Parent=BSUD.14670.1.p1
contig_56	transdecoder	CDS	1185167	1185305	.	+	1	ID=cds.BSUD.14670.1.p1;Parent=BSUD.14670.1.p1
contig_56	transdecoder	exon	1187258	1187424	.	+	.	ID=BSUD.14670.1.p1.exon13;Parent=BSUD.14670.1.p1
contig_56	transdecoder	CDS	1187258	1187424	.	+	0	ID=cds.BSUD.14670.1.p1;Parent=BSUD.14670.1.p1
contig_56	transdecoder	exon	1188513	1188659	.	+	.	ID=BSUD.14670.1.p1.exon14;Parent=BSUD.14670.1.p1
contig_56	transdecoder	CDS	1188513	1188659	.	+	1	ID=cds.BSUD.14670.1.p1;Parent=BSUD.14670.1.p1
contig_56	transdecoder	exon	1189086	1189273	.	+	.	ID=BSUD.14670.1.p1.exon15;Parent=BSUD.14670.1.p1
contig_56	transdecoder	CDS	1189086	1189273	.	+	1	ID=cds.BSUD.14670.1.p1;Parent=BSUD.14670.1.p1
contig_56	transdecoder	exon	1190234	1190390	.	+	.	ID=BSUD.14670.1.p1.exon16;Parent=BSUD.14670.1.p1
contig_56	transdecoder	CDS	1190234	1190390	.	+	2	ID=cds.BSUD.14670.1.p1;Parent=BSUD.14670.1.p1
contig_56	transdecoder	exon	1191455	1191529	.	+	.	ID=BSUD.14670.1.p1.exon17;Parent=BSUD.14670.1.p1
contig_56	transdecoder	CDS	1191455	1191529	.	+	1	ID=cds.BSUD.14670.1.p1;Parent=BSUD.14670.1.p1
contig_56	transdecoder	exon	1192031	1192239	.	+	.	ID=BSUD.14670.1.p1.exon18;Parent=BSUD.14670.1.p1
contig_56	transdecoder	CDS	1192031	1192239	.	+	1	ID=cds.BSUD.14670.1.p1;Parent=BSUD.14670.1.p1
contig_56	transdecoder	exon	1192791	1192971	.	+	.	ID=BSUD.14670.1.p1.exon19;Parent=BSUD.14670.1.p1
contig_56	transdecoder	CDS	1192791	1192971	.	+	2	ID=cds.BSUD.14670.1.p1;Parent=BSUD.14670.1.p1
contig_56	transdecoder	exon	1193647	1193725	.	+	.	ID=BSUD.14670.1.p1.exon20;Parent=BSUD.14670.1.p1
contig_56	transdecoder	CDS	1193647	1193725	.	+	1	ID=cds.BSUD.14670.1.p1;Parent=BSUD.14670.1.p1
contig_56	transdecoder	exon	1193854	1194047	.	+	.	ID=BSUD.14670.1.p1.exon21;Parent=BSUD.14670.1.p1
contig_56	transdecoder	CDS	1193854	1194047	.	+	0	ID=cds.BSUD.14670.1.p1;Parent=BSUD.14670.1.p1
contig_56	transdecoder	exon	1195036	1195171	.	+	.	ID=BSUD.14670.1.p1.exon22;Parent=BSUD.14670.1.p1
contig_56	transdecoder	CDS	1195036	1195171	.	+	1	ID=cds.BSUD.14670.1.p1;Parent=BSUD.14670.1.p1
contig_56	transdecoder	exon	1195904	1196086	.	+	.	ID=BSUD.14670.1.p1.exon23;Parent=BSUD.14670.1.p1
contig_56	transdecoder	CDS	1195904	1196086	.	+	0	ID=cds.BSUD.14670.1.p1;Parent=BSUD.14670.1.p1
contig_56	transdecoder	exon	1197208	1197387	.	+	.	ID=BSUD.14670.1.p1.exon24;Parent=BSUD.14670.1.p1
contig_56	transdecoder	CDS	1197208	1197387	.	+	0	ID=cds.BSUD.14670.1.p1;Parent=BSUD.14670.1.p1
contig_56	transdecoder	exon	1198089	1198377	.	+	.	ID=BSUD.14670.1.p1.exon25;Parent=BSUD.14670.1.p1
contig_56	transdecoder	CDS	1198089	1198377	.	+	0	ID=cds.BSUD.14670.1.p1;Parent=BSUD.14670.1.p1
contig_56	transdecoder	exon	1199024	1199127	.	+	.	ID=BSUD.14670.1.p1.exon26;Parent=BSUD.14670.1.p1
contig_56	transdecoder	CDS	1199024	1199127	.	+	2	ID=cds.BSUD.14670.1.p1;Parent=BSUD.14670.1.p1
contig_56	transdecoder	exon	1202932	1203093	.	+	.	ID=BSUD.14670.1.p1.exon27;Parent=BSUD.14670.1.p1
contig_56	transdecoder	CDS	1202932	1203093	.	+	0	ID=cds.BSUD.14670.1.p1;Parent=BSUD.14670.1.p1
contig_56	transdecoder	exon	1203489	1203637	.	+	.	ID=BSUD.14670.1.p1.exon28;Parent=BSUD.14670.1.p1
contig_56	transdecoder	CDS	1203489	1203637	.	+	0	ID=cds.BSUD.14670.1.p1;Parent=BSUD.14670.1.p1
contig_56	transdecoder	exon	1204516	1204661	.	+	.	ID=BSUD.14670.1.p1.exon29;Parent=BSUD.14670.1.p1
contig_56	transdecoder	CDS	1204516	1204661	.	+	1	ID=cds.BSUD.14670.1.p1;Parent=BSUD.14670.1.p1
contig_56	transdecoder	exon	1204896	1204990	.	+	.	ID=BSUD.14670.1.p1.exon30;Parent=BSUD.14670.1.p1
contig_56	transdecoder	CDS	1204896	1204990	.	+	2	ID=cds.BSUD.14670.1.p1;Parent=BSUD.14670.1.p1
contig_56	transdecoder	exon	1205397	1205658	.	+	.	ID=BSUD.14670.1.p1.exon31;Parent=BSUD.14670.1.p1
contig_56	transdecoder	CDS	1205397	1205658	.	+	0	ID=cds.BSUD.14670.1.p1;Parent=BSUD.14670.1.p1
contig_56	transdecoder	exon	1206279	1206545	.	+	.	ID=BSUD.14670.1.p1.exon32;Parent=BSUD.14670.1.p1
contig_56	transdecoder	CDS	1206279	1206545	.	+	2	ID=cds.BSUD.14670.1.p1;Parent=BSUD.14670.1.p1
contig_56	transdecoder	exon	1206997	1207262	.	+	.	ID=BSUD.14670.1.p1.exon33;Parent=BSUD.14670.1.p1
contig_56	transdecoder	CDS	1206997	1207262	.	+	2	ID=cds.BSUD.14670.1.p1;Parent=BSUD.14670.1.p1
contig_56	transdecoder	exon	1207542	1207702	.	+	.	ID=BSUD.14670.1.p1.exon34;Parent=BSUD.14670.1.p1
contig_56	transdecoder	CDS	1207542	1207702	.	+	0	ID=cds.BSUD.14670.1.p1;Parent=BSUD.14670.1.p1
contig_56	transdecoder	exon	1208433	1208586	.	+	.	ID=BSUD.14670.1.p1.exon35;Parent=BSUD.14670.1.p1
contig_56	transdecoder	CDS	1208433	1208586	.	+	1	ID=cds.BSUD.14670.1.p1;Parent=BSUD.14670.1.p1
contig_56	transdecoder	exon	1209956	1210219	.	+	.	ID=BSUD.14670.1.p1.exon36;Parent=BSUD.14670.1.p1
contig_56	transdecoder	CDS	1209956	1210219	.	+	0	ID=cds.BSUD.14670.1.p1;Parent=BSUD.14670.1.p1
contig_56	transdecoder	exon	1213338	1213468	.	+	.	ID=BSUD.14670.1.p1.exon37;Parent=BSUD.14670.1.p1
contig_56	transdecoder	CDS	1213338	1213468	.	+	0	ID=cds.BSUD.14670.1.p1;Parent=BSUD.14670.1.p1
contig_56	transdecoder	exon	1214451	1216547	.	+	.	ID=BSUD.14670.1.p1.exon38;Parent=BSUD.14670.1.p1
contig_56	transdecoder	CDS	1214451	1216547	.	+	1	ID=cds.BSUD.14670.1.p1;Parent=BSUD.14670.1.p1
contig_56	transdecoder	exon	1217756	1217869	.	+	.	ID=BSUD.14670.1.p1.exon39;Parent=BSUD.14670.1.p1
contig_56	transdecoder	CDS	1217756	1217869	.	+	1	ID=cds.BSUD.14670.1.p1;Parent=BSUD.14670.1.p1
contig_56	transdecoder	exon	1219314	1219434	.	+	.	ID=BSUD.14670.1.p1.exon40;Parent=BSUD.14670.1.p1
contig_56	transdecoder	CDS	1219314	1219434	.	+	1	ID=cds.BSUD.14670.1.p1;Parent=BSUD.14670.1.p1
contig_56	transdecoder	exon	1219808	1219941	.	+	.	ID=BSUD.14670.1.p1.exon41;Parent=BSUD.14670.1.p1
contig_56	transdecoder	CDS	1219808	1219941	.	+	0	ID=cds.BSUD.14670.1.p1;Parent=BSUD.14670.1.p1
contig_56	transdecoder	exon	1220044	1220234	.	+	.	ID=BSUD.14670.1.p1.exon42;Parent=BSUD.14670.1.p1
contig_56	transdecoder	CDS	1220044	1220234	.	+	1	ID=cds.BSUD.14670.1.p1;Parent=BSUD.14670.1.p1
contig_56	transdecoder	exon	1221386	1221555	.	+	.	ID=BSUD.14670.1.p1.exon43;Parent=BSUD.14670.1.p1
contig_56	transdecoder	CDS	1221386	1221555	.	+	2	ID=cds.BSUD.14670.1.p1;Parent=BSUD.14670.1.p1
contig_56	transdecoder	exon	1221659	1221758	.	+	.	ID=BSUD.14670.1.p1.exon44;Parent=BSUD.14670.1.p1
contig_56	transdecoder	CDS	1221659	1221758	.	+	0	ID=cds.BSUD.14670.1.p1;Parent=BSUD.14670.1.p1
contig_56	transdecoder	exon	1222450	1222602	.	+	.	ID=BSUD.14670.1.p1.exon45;Parent=BSUD.14670.1.p1
contig_56	transdecoder	CDS	1222450	1222602	.	+	2	ID=cds.BSUD.14670.1.p1;Parent=BSUD.14670.1.p1
contig_56	transdecoder	exon	1223507	1223679	.	+	.	ID=BSUD.14670.1.p1.exon46;Parent=BSUD.14670.1.p1
contig_56	transdecoder	CDS	1223507	1223679	.	+	2	ID=cds.BSUD.14670.1.p1;Parent=BSUD.14670.1.p1
contig_56	transdecoder	exon	1224418	1224570	.	+	.	ID=BSUD.14670.1.p1.exon47;Parent=BSUD.14670.1.p1
contig_56	transdecoder	CDS	1224418	1224570	.	+	0	ID=cds.BSUD.14670.1.p1;Parent=BSUD.14670.1.p1
contig_56	transdecoder	exon	1225233	1225351	.	+	.	ID=BSUD.14670.1.p1.exon48;Parent=BSUD.14670.1.p1
contig_56	transdecoder	CDS	1225233	1225349	.	+	0	ID=cds.BSUD.14670.1.p1;Parent=BSUD.14670.1.p1
contig_56	transdecoder	gene	1225858	1230775	.	+	.	ID=BSUD.14671;Interpro=IPR000569 (HECT domain)---IPR035983 (HECT, E3 ligase catalytic domain)---IPR043366 (HECTD4)
contig_56	transdecoder	mRNA	1225858	1230775	.	+	.	ID=BSUD.14671.1.p1;Parent=BSUD.14671;Interpro=IPR000569 (HECT domain)---IPR035983 (HECT, E3 ligase catalytic domain)---IPR043366 (HECTD4)
contig_56	transdecoder	exon	1225858	1225981	.	+	.	ID=BSUD.14671.1.p1.exon1;Parent=BSUD.14671.1.p1
contig_56	transdecoder	CDS	1225859	1225981	.	+	0	ID=cds.BSUD.14671.1.p1;Parent=BSUD.14671.1.p1
contig_56	transdecoder	exon	1226828	1227047	.	+	.	ID=BSUD.14671.1.p1.exon2;Parent=BSUD.14671.1.p1
contig_56	transdecoder	CDS	1226828	1227047	.	+	0	ID=cds.BSUD.14671.1.p1;Parent=BSUD.14671.1.p1
contig_56	transdecoder	exon	1227968	1230775	.	+	.	ID=BSUD.14671.1.p1.exon3;Parent=BSUD.14671.1.p1
contig_56	transdecoder	CDS	1227968	1228104	.	+	2	ID=cds.BSUD.14671.1.p1;Parent=BSUD.14671.1.p1
contig_56	transdecoder	three_prime_UTR	1228105	1230775	.	+	.	ID=BSUD.14671.1.p1.utr3p1;Parent=BSUD.14671.1.p1
contig_56	tRNAscan-SE	pseudogene_tRNA	1227605	1227676	22.5	-	.	ID=contig_56.trna27;Name=contig_56.tRNA27-UndetNNN;isotype=Undet;anticodon=NNN;gene_biotype=pseudogene
contig_56	tRNAscan-SE	exon	1227605	1227676	.	-	.	ID=contig_56.trna27.exon1;Parent=contig_56.trna27
contig_56	transdecoder	gene	1234438	1252208	.	+	.	ID=BSUD.14672;Interpro=IPR000863 (Sulfotransferase domain)---IPR027417 (P-loop containing nucleoside triphosphate hydrolase)
contig_56	transdecoder	mRNA	1234438	1252208	.	+	.	ID=BSUD.14672.1.p1;Parent=BSUD.14672;Interpro=IPR000863 (Sulfotransferase domain)---IPR027417 (P-loop containing nucleoside triphosphate hydrolase)
contig_56	transdecoder	five_prime_UTR	1234438	1234528	.	+	.	ID=BSUD.14672.1.p1.utr5p1;Parent=BSUD.14672.1.p1
contig_56	transdecoder	five_prime_UTR	1236588	1236655	.	+	.	ID=BSUD.14672.1.p1.utr5p2;Parent=BSUD.14672.1.p1
contig_56	transdecoder	exon	1234438	1234528	.	+	.	ID=BSUD.14672.1.p1.exon1;Parent=BSUD.14672.1.p1
contig_56	transdecoder	exon	1236588	1236771	.	+	.	ID=BSUD.14672.1.p1.exon2;Parent=BSUD.14672.1.p1
contig_56	transdecoder	CDS	1236656	1236771	.	+	0	ID=cds.BSUD.14672.1.p1;Parent=BSUD.14672.1.p1
contig_56	transdecoder	exon	1237612	1237766	.	+	.	ID=BSUD.14672.1.p1.exon3;Parent=BSUD.14672.1.p1
contig_56	transdecoder	CDS	1237612	1237766	.	+	1	ID=cds.BSUD.14672.1.p1;Parent=BSUD.14672.1.p1
contig_56	transdecoder	exon	1239207	1239366	.	+	.	ID=BSUD.14672.1.p1.exon4;Parent=BSUD.14672.1.p1
contig_56	transdecoder	CDS	1239207	1239366	.	+	2	ID=cds.BSUD.14672.1.p1;Parent=BSUD.14672.1.p1
contig_56	transdecoder	exon	1243427	1243593	.	+	.	ID=BSUD.14672.1.p1.exon5;Parent=BSUD.14672.1.p1
contig_56	transdecoder	CDS	1243427	1243593	.	+	1	ID=cds.BSUD.14672.1.p1;Parent=BSUD.14672.1.p1
contig_56	transdecoder	exon	1247245	1247348	.	+	.	ID=BSUD.14672.1.p1.exon6;Parent=BSUD.14672.1.p1
contig_56	transdecoder	CDS	1247245	1247348	.	+	2	ID=cds.BSUD.14672.1.p1;Parent=BSUD.14672.1.p1
contig_56	transdecoder	exon	1248822	1249004	.	+	.	ID=BSUD.14672.1.p1.exon7;Parent=BSUD.14672.1.p1
contig_56	transdecoder	CDS	1248822	1249004	.	+	0	ID=cds.BSUD.14672.1.p1;Parent=BSUD.14672.1.p1
contig_56	transdecoder	exon	1251922	1252208	.	+	.	ID=BSUD.14672.1.p1.exon8;Parent=BSUD.14672.1.p1
contig_56	transdecoder	CDS	1251922	1251963	.	+	0	ID=cds.BSUD.14672.1.p1;Parent=BSUD.14672.1.p1
contig_56	transdecoder	three_prime_UTR	1251964	1252208	.	+	.	ID=BSUD.14672.1.p1.utr3p1;Parent=BSUD.14672.1.p1
contig_56	transdecoder	mRNA	1236236	1252208	.	+	.	ID=BSUD.14672.2.p1;Parent=BSUD.14672;Interpro=IPR000863 (Sulfotransferase domain)---IPR027417 (P-loop containing nucleoside triphosphate hydrolase)
contig_56	transdecoder	five_prime_UTR	1236236	1236265	.	+	.	ID=BSUD.14672.2.p1.utr5p1;Parent=BSUD.14672.2.p1
contig_56	transdecoder	five_prime_UTR	1236588	1236655	.	+	.	ID=BSUD.14672.2.p1.utr5p2;Parent=BSUD.14672.2.p1
contig_56	transdecoder	exon	1236236	1236265	.	+	.	ID=BSUD.14672.2.p1.exon1;Parent=BSUD.14672.2.p1
contig_56	transdecoder	exon	1236588	1236771	.	+	.	ID=BSUD.14672.2.p1.exon2;Parent=BSUD.14672.2.p1
contig_56	transdecoder	CDS	1236656	1236771	.	+	0	ID=cds.BSUD.14672.2.p1;Parent=BSUD.14672.2.p1
contig_56	transdecoder	exon	1237612	1237766	.	+	.	ID=BSUD.14672.2.p1.exon3;Parent=BSUD.14672.2.p1
contig_56	transdecoder	CDS	1237612	1237766	.	+	1	ID=cds.BSUD.14672.2.p1;Parent=BSUD.14672.2.p1
contig_56	transdecoder	exon	1239207	1239366	.	+	.	ID=BSUD.14672.2.p1.exon4;Parent=BSUD.14672.2.p1
contig_56	transdecoder	CDS	1239207	1239366	.	+	2	ID=cds.BSUD.14672.2.p1;Parent=BSUD.14672.2.p1
contig_56	transdecoder	exon	1243427	1243593	.	+	.	ID=BSUD.14672.2.p1.exon5;Parent=BSUD.14672.2.p1
contig_56	transdecoder	CDS	1243427	1243593	.	+	1	ID=cds.BSUD.14672.2.p1;Parent=BSUD.14672.2.p1
contig_56	transdecoder	exon	1247245	1247348	.	+	.	ID=BSUD.14672.2.p1.exon6;Parent=BSUD.14672.2.p1
contig_56	transdecoder	CDS	1247245	1247348	.	+	2	ID=cds.BSUD.14672.2.p1;Parent=BSUD.14672.2.p1
contig_56	transdecoder	exon	1248822	1249004	.	+	.	ID=BSUD.14672.2.p1.exon7;Parent=BSUD.14672.2.p1
contig_56	transdecoder	CDS	1248822	1249004	.	+	0	ID=cds.BSUD.14672.2.p1;Parent=BSUD.14672.2.p1
contig_56	transdecoder	exon	1251922	1252208	.	+	.	ID=BSUD.14672.2.p1.exon8;Parent=BSUD.14672.2.p1
contig_56	transdecoder	CDS	1251922	1251963	.	+	0	ID=cds.BSUD.14672.2.p1;Parent=BSUD.14672.2.p1
contig_56	transdecoder	three_prime_UTR	1251964	1252208	.	+	.	ID=BSUD.14672.2.p1.utr3p1;Parent=BSUD.14672.2.p1
contig_56	tRNAscan-SE	pseudogene_tRNA	1247872	1247940	32.4	-	.	ID=contig_56.trna26;Name=contig_56.tRNA26-ArgTCT;isotype=Arg;anticodon=TCT;gene_biotype=pseudogene
contig_56	tRNAscan-SE	exon	1247872	1247940	.	-	.	ID=contig_56.trna26.exon1;Parent=contig_56.trna26
contig_56	transdecoder	gene	1258957	1271580	.	+	.	ID=BSUD.14673;Interpro=IPR000863 (Sulfotransferase domain)---IPR027417 (P-loop containing nucleoside triphosphate hydrolase)
contig_56	transdecoder	mRNA	1258957	1271580	.	+	.	ID=BSUD.14673.1.p1;Parent=BSUD.14673;Interpro=IPR000863 (Sulfotransferase domain)---IPR027417 (P-loop containing nucleoside triphosphate hydrolase)
contig_56	transdecoder	five_prime_UTR	1258957	1259519	.	+	.	ID=BSUD.14673.1.p1.utr5p1;Parent=BSUD.14673.1.p1
contig_56	transdecoder	five_prime_UTR	1261045	1261079	.	+	.	ID=BSUD.14673.1.p1.utr5p2;Parent=BSUD.14673.1.p1
contig_56	transdecoder	exon	1258957	1259519	.	+	.	ID=BSUD.14673.1.p1.exon1;Parent=BSUD.14673.1.p1
contig_56	transdecoder	exon	1261045	1261204	.	+	.	ID=BSUD.14673.1.p1.exon2;Parent=BSUD.14673.1.p1
contig_56	transdecoder	CDS	1261080	1261204	.	+	0	ID=cds.BSUD.14673.1.p1;Parent=BSUD.14673.1.p1
contig_56	transdecoder	exon	1262455	1262621	.	+	.	ID=BSUD.14673.1.p1.exon3;Parent=BSUD.14673.1.p1
contig_56	transdecoder	CDS	1262455	1262621	.	+	1	ID=cds.BSUD.14673.1.p1;Parent=BSUD.14673.1.p1
contig_56	transdecoder	exon	1267592	1267695	.	+	.	ID=BSUD.14673.1.p1.exon4;Parent=BSUD.14673.1.p1
contig_56	transdecoder	CDS	1267592	1267695	.	+	2	ID=cds.BSUD.14673.1.p1;Parent=BSUD.14673.1.p1
contig_56	transdecoder	exon	1268311	1268491	.	+	.	ID=BSUD.14673.1.p1.exon5;Parent=BSUD.14673.1.p1
contig_56	transdecoder	CDS	1268311	1268491	.	+	0	ID=cds.BSUD.14673.1.p1;Parent=BSUD.14673.1.p1
contig_56	transdecoder	exon	1270847	1271580	.	+	.	ID=BSUD.14673.1.p1.exon6;Parent=BSUD.14673.1.p1
contig_56	transdecoder	CDS	1270847	1270959	.	+	2	ID=cds.BSUD.14673.1.p1;Parent=BSUD.14673.1.p1
contig_56	transdecoder	three_prime_UTR	1270960	1271580	.	+	.	ID=BSUD.14673.1.p1.utr3p1;Parent=BSUD.14673.1.p1
contig_56	transdecoder	mRNA	1259014	1271580	.	+	.	ID=BSUD.14673.2.p1;Parent=BSUD.14673;Interpro=IPR000863 (Sulfotransferase domain)---IPR027417 (P-loop containing nucleoside triphosphate hydrolase)
contig_56	transdecoder	five_prime_UTR	1259014	1259409	.	+	.	ID=BSUD.14673.2.p1.utr5p1;Parent=BSUD.14673.2.p1
contig_56	transdecoder	exon	1259014	1259519	.	+	.	ID=BSUD.14673.2.p1.exon1;Parent=BSUD.14673.2.p1
contig_56	transdecoder	CDS	1259410	1259519	.	+	0	ID=cds.BSUD.14673.2.p1;Parent=BSUD.14673.2.p1
contig_56	transdecoder	exon	1260350	1260504	.	+	.	ID=BSUD.14673.2.p1.exon2;Parent=BSUD.14673.2.p1
contig_56	transdecoder	CDS	1260350	1260504	.	+	1	ID=cds.BSUD.14673.2.p1;Parent=BSUD.14673.2.p1
contig_56	transdecoder	exon	1261045	1261204	.	+	.	ID=BSUD.14673.2.p1.exon3;Parent=BSUD.14673.2.p1
contig_56	transdecoder	CDS	1261045	1261204	.	+	2	ID=cds.BSUD.14673.2.p1;Parent=BSUD.14673.2.p1
contig_56	transdecoder	exon	1262455	1262621	.	+	.	ID=BSUD.14673.2.p1.exon4;Parent=BSUD.14673.2.p1
contig_56	transdecoder	CDS	1262455	1262621	.	+	1	ID=cds.BSUD.14673.2.p1;Parent=BSUD.14673.2.p1
contig_56	transdecoder	exon	1267592	1267695	.	+	.	ID=BSUD.14673.2.p1.exon5;Parent=BSUD.14673.2.p1
contig_56	transdecoder	CDS	1267592	1267695	.	+	2	ID=cds.BSUD.14673.2.p1;Parent=BSUD.14673.2.p1
contig_56	transdecoder	exon	1268311	1268491	.	+	.	ID=BSUD.14673.2.p1.exon6;Parent=BSUD.14673.2.p1
contig_56	transdecoder	CDS	1268311	1268491	.	+	0	ID=cds.BSUD.14673.2.p1;Parent=BSUD.14673.2.p1
contig_56	transdecoder	exon	1270847	1271580	.	+	.	ID=BSUD.14673.2.p1.exon7;Parent=BSUD.14673.2.p1
contig_56	transdecoder	CDS	1270847	1270959	.	+	2	ID=cds.BSUD.14673.2.p1;Parent=BSUD.14673.2.p1
contig_56	transdecoder	three_prime_UTR	1270960	1271580	.	+	.	ID=BSUD.14673.2.p1.utr3p1;Parent=BSUD.14673.2.p1
contig_56	transdecoder	gene	1294922	1303589	.	-	.	ID=BSUD.14674;Interpro=IPR001623 (DnaJ domain)---IPR018253 (DnaJ domain, conserved site)---IPR036869 (Chaperone J-domain superfamily)
contig_56	transdecoder	mRNA	1294922	1303589	.	-	.	ID=BSUD.14674.1.p1;Parent=BSUD.14674;Interpro=IPR001623 (DnaJ domain)---IPR018253 (DnaJ domain, conserved site)---IPR036869 (Chaperone J-domain superfamily)
contig_56	transdecoder	five_prime_UTR	1303453	1303589	.	-	.	ID=BSUD.14674.1.p1.utr5p1;Parent=BSUD.14674.1.p1
contig_56	transdecoder	five_prime_UTR	1300498	1300624	.	-	.	ID=BSUD.14674.1.p1.utr5p2;Parent=BSUD.14674.1.p1
contig_56	transdecoder	exon	1303453	1303589	.	-	.	ID=BSUD.14674.1.p1.exon1;Parent=BSUD.14674.1.p1
contig_56	transdecoder	exon	1300112	1300624	.	-	.	ID=BSUD.14674.1.p1.exon2;Parent=BSUD.14674.1.p1
contig_56	transdecoder	CDS	1300112	1300497	.	-	0	ID=cds.BSUD.14674.1.p1;Parent=BSUD.14674.1.p1
contig_56	transdecoder	exon	1294922	1298194	.	-	.	ID=BSUD.14674.1.p1.exon3;Parent=BSUD.14674.1.p1
contig_56	transdecoder	CDS	1297798	1298194	.	-	1	ID=cds.BSUD.14674.1.p1;Parent=BSUD.14674.1.p1
contig_56	transdecoder	three_prime_UTR	1294922	1297797	.	-	.	ID=BSUD.14674.1.p1.utr3p1;Parent=BSUD.14674.1.p1
contig_56	transdecoder	mRNA	1296665	1303575	.	-	.	ID=BSUD.14674.2.p1;Parent=BSUD.14674;Interpro=IPR001623 (DnaJ domain)---IPR018253 (DnaJ domain, conserved site)---IPR036869 (Chaperone J-domain superfamily)
contig_56	transdecoder	five_prime_UTR	1303453	1303575	.	-	.	ID=BSUD.14674.2.p1.utr5p1;Parent=BSUD.14674.2.p1
contig_56	transdecoder	five_prime_UTR	1302564	1302676	.	-	.	ID=BSUD.14674.2.p1.utr5p2;Parent=BSUD.14674.2.p1
contig_56	transdecoder	five_prime_UTR	1302154	1302360	.	-	.	ID=BSUD.14674.2.p1.utr5p3;Parent=BSUD.14674.2.p1
contig_56	transdecoder	five_prime_UTR	1300498	1300624	.	-	.	ID=BSUD.14674.2.p1.utr5p4;Parent=BSUD.14674.2.p1
contig_56	transdecoder	exon	1303453	1303575	.	-	.	ID=BSUD.14674.2.p1.exon1;Parent=BSUD.14674.2.p1
contig_56	transdecoder	exon	1302564	1302676	.	-	.	ID=BSUD.14674.2.p1.exon2;Parent=BSUD.14674.2.p1
contig_56	transdecoder	exon	1302154	1302360	.	-	.	ID=BSUD.14674.2.p1.exon3;Parent=BSUD.14674.2.p1
contig_56	transdecoder	exon	1300112	1300624	.	-	.	ID=BSUD.14674.2.p1.exon4;Parent=BSUD.14674.2.p1
contig_56	transdecoder	CDS	1300112	1300497	.	-	0	ID=cds.BSUD.14674.2.p1;Parent=BSUD.14674.2.p1
contig_56	transdecoder	exon	1296665	1298194	.	-	.	ID=BSUD.14674.2.p1.exon5;Parent=BSUD.14674.2.p1
contig_56	transdecoder	CDS	1297798	1298194	.	-	1	ID=cds.BSUD.14674.2.p1;Parent=BSUD.14674.2.p1
contig_56	transdecoder	three_prime_UTR	1296665	1297797	.	-	.	ID=BSUD.14674.2.p1.utr3p1;Parent=BSUD.14674.2.p1
contig_56	transdecoder	mRNA	1296667	1303567	.	-	.	ID=BSUD.14674.3.p1;Parent=BSUD.14674;Interpro=IPR001623 (DnaJ domain)---IPR018253 (DnaJ domain, conserved site)---IPR036869 (Chaperone J-domain superfamily)
contig_56	transdecoder	five_prime_UTR	1303453	1303567	.	-	.	ID=BSUD.14674.3.p1.utr5p1;Parent=BSUD.14674.3.p1
contig_56	transdecoder	five_prime_UTR	1302564	1302676	.	-	.	ID=BSUD.14674.3.p1.utr5p2;Parent=BSUD.14674.3.p1
contig_56	transdecoder	five_prime_UTR	1300498	1300624	.	-	.	ID=BSUD.14674.3.p1.utr5p3;Parent=BSUD.14674.3.p1
contig_56	transdecoder	exon	1303453	1303567	.	-	.	ID=BSUD.14674.3.p1.exon1;Parent=BSUD.14674.3.p1
contig_56	transdecoder	exon	1302564	1302676	.	-	.	ID=BSUD.14674.3.p1.exon2;Parent=BSUD.14674.3.p1
contig_56	transdecoder	exon	1300112	1300624	.	-	.	ID=BSUD.14674.3.p1.exon3;Parent=BSUD.14674.3.p1
contig_56	transdecoder	CDS	1300112	1300497	.	-	0	ID=cds.BSUD.14674.3.p1;Parent=BSUD.14674.3.p1
contig_56	transdecoder	exon	1296667	1298194	.	-	.	ID=BSUD.14674.3.p1.exon4;Parent=BSUD.14674.3.p1
contig_56	transdecoder	CDS	1297798	1298194	.	-	1	ID=cds.BSUD.14674.3.p1;Parent=BSUD.14674.3.p1
contig_56	transdecoder	three_prime_UTR	1296667	1297797	.	-	.	ID=BSUD.14674.3.p1.utr3p1;Parent=BSUD.14674.3.p1
contig_56	transdecoder	mRNA	1296667	1303058	.	-	.	ID=BSUD.14674.4.p1;Parent=BSUD.14674;Interpro=IPR001623 (DnaJ domain)---IPR018253 (DnaJ domain, conserved site)---IPR036869 (Chaperone J-domain superfamily)
contig_56	transdecoder	five_prime_UTR	1302564	1303058	.	-	.	ID=BSUD.14674.4.p1.utr5p1;Parent=BSUD.14674.4.p1
contig_56	transdecoder	five_prime_UTR	1300498	1300624	.	-	.	ID=BSUD.14674.4.p1.utr5p2;Parent=BSUD.14674.4.p1
contig_56	transdecoder	exon	1302564	1303058	.	-	.	ID=BSUD.14674.4.p1.exon1;Parent=BSUD.14674.4.p1
contig_56	transdecoder	exon	1300112	1300624	.	-	.	ID=BSUD.14674.4.p1.exon2;Parent=BSUD.14674.4.p1
contig_56	transdecoder	CDS	1300112	1300497	.	-	0	ID=cds.BSUD.14674.4.p1;Parent=BSUD.14674.4.p1
contig_56	transdecoder	exon	1296667	1298194	.	-	.	ID=BSUD.14674.4.p1.exon3;Parent=BSUD.14674.4.p1
contig_56	transdecoder	CDS	1297798	1298194	.	-	1	ID=cds.BSUD.14674.4.p1;Parent=BSUD.14674.4.p1
contig_56	transdecoder	three_prime_UTR	1296667	1297797	.	-	.	ID=BSUD.14674.4.p1.utr3p1;Parent=BSUD.14674.4.p1
contig_56	transdecoder	gene	1310869	1377415	.	+	.	ID=BSUD.14675;Interpro=IPR013594 (Dynein heavy chain, tail)---IPR013602 (Dynein heavy chain, linker)---IPR026983 (Dynein heavy chain)
contig_56	transdecoder	mRNA	1310869	1377415	.	+	.	ID=BSUD.14675.1.p1;Parent=BSUD.14675;Interpro=IPR013594 (Dynein heavy chain, tail)---IPR013602 (Dynein heavy chain, linker)---IPR026983 (Dynein heavy chain)
contig_56	transdecoder	five_prime_UTR	1310869	1310887	.	+	.	ID=BSUD.14675.1.p1.utr5p1;Parent=BSUD.14675.1.p1
contig_56	transdecoder	exon	1310869	1311019	.	+	.	ID=BSUD.14675.1.p1.exon1;Parent=BSUD.14675.1.p1
contig_56	transdecoder	CDS	1310888	1311019	.	+	0	ID=cds.BSUD.14675.1.p1;Parent=BSUD.14675.1.p1
contig_56	transdecoder	exon	1319160	1319294	.	+	.	ID=BSUD.14675.1.p1.exon2;Parent=BSUD.14675.1.p1
contig_56	transdecoder	CDS	1319160	1319294	.	+	0	ID=cds.BSUD.14675.1.p1;Parent=BSUD.14675.1.p1
contig_56	transdecoder	exon	1320432	1320522	.	+	.	ID=BSUD.14675.1.p1.exon3;Parent=BSUD.14675.1.p1
contig_56	transdecoder	CDS	1320432	1320522	.	+	0	ID=cds.BSUD.14675.1.p1;Parent=BSUD.14675.1.p1
contig_56	transdecoder	exon	1320798	1320958	.	+	.	ID=BSUD.14675.1.p1.exon4;Parent=BSUD.14675.1.p1
contig_56	transdecoder	CDS	1320798	1320958	.	+	2	ID=cds.BSUD.14675.1.p1;Parent=BSUD.14675.1.p1
contig_56	transdecoder	exon	1328669	1328870	.	+	.	ID=BSUD.14675.1.p1.exon5;Parent=BSUD.14675.1.p1
contig_56	transdecoder	CDS	1328669	1328870	.	+	0	ID=cds.BSUD.14675.1.p1;Parent=BSUD.14675.1.p1
contig_56	transdecoder	exon	1333926	1334101	.	+	.	ID=BSUD.14675.1.p1.exon6;Parent=BSUD.14675.1.p1
contig_56	transdecoder	CDS	1333926	1334101	.	+	2	ID=cds.BSUD.14675.1.p1;Parent=BSUD.14675.1.p1
contig_56	transdecoder	exon	1335042	1335332	.	+	.	ID=BSUD.14675.1.p1.exon7;Parent=BSUD.14675.1.p1
contig_56	transdecoder	CDS	1335042	1335332	.	+	0	ID=cds.BSUD.14675.1.p1;Parent=BSUD.14675.1.p1
contig_56	transdecoder	exon	1336105	1336212	.	+	.	ID=BSUD.14675.1.p1.exon8;Parent=BSUD.14675.1.p1
contig_56	transdecoder	CDS	1336105	1336212	.	+	0	ID=cds.BSUD.14675.1.p1;Parent=BSUD.14675.1.p1
contig_56	transdecoder	exon	1337234	1337346	.	+	.	ID=BSUD.14675.1.p1.exon9;Parent=BSUD.14675.1.p1
contig_56	transdecoder	CDS	1337234	1337346	.	+	0	ID=cds.BSUD.14675.1.p1;Parent=BSUD.14675.1.p1
contig_56	transdecoder	exon	1346296	1346431	.	+	.	ID=BSUD.14675.1.p1.exon10;Parent=BSUD.14675.1.p1
contig_56	transdecoder	CDS	1346296	1346431	.	+	1	ID=cds.BSUD.14675.1.p1;Parent=BSUD.14675.1.p1
contig_56	transdecoder	exon	1347380	1347577	.	+	.	ID=BSUD.14675.1.p1.exon11;Parent=BSUD.14675.1.p1
contig_56	transdecoder	CDS	1347380	1347577	.	+	0	ID=cds.BSUD.14675.1.p1;Parent=BSUD.14675.1.p1
contig_56	transdecoder	exon	1349097	1349173	.	+	.	ID=BSUD.14675.1.p1.exon12;Parent=BSUD.14675.1.p1
contig_56	transdecoder	CDS	1349097	1349173	.	+	0	ID=cds.BSUD.14675.1.p1;Parent=BSUD.14675.1.p1
contig_56	transdecoder	exon	1351491	1351584	.	+	.	ID=BSUD.14675.1.p1.exon13;Parent=BSUD.14675.1.p1
contig_56	transdecoder	CDS	1351491	1351584	.	+	1	ID=cds.BSUD.14675.1.p1;Parent=BSUD.14675.1.p1
contig_56	transdecoder	exon	1353044	1353163	.	+	.	ID=BSUD.14675.1.p1.exon14;Parent=BSUD.14675.1.p1
contig_56	transdecoder	CDS	1353044	1353163	.	+	0	ID=cds.BSUD.14675.1.p1;Parent=BSUD.14675.1.p1
contig_56	transdecoder	exon	1354418	1354556	.	+	.	ID=BSUD.14675.1.p1.exon15;Parent=BSUD.14675.1.p1
contig_56	transdecoder	CDS	1354418	1354556	.	+	0	ID=cds.BSUD.14675.1.p1;Parent=BSUD.14675.1.p1
contig_56	transdecoder	exon	1355523	1355710	.	+	.	ID=BSUD.14675.1.p1.exon16;Parent=BSUD.14675.1.p1
contig_56	transdecoder	CDS	1355523	1355710	.	+	2	ID=cds.BSUD.14675.1.p1;Parent=BSUD.14675.1.p1
contig_56	transdecoder	exon	1357142	1357222	.	+	.	ID=BSUD.14675.1.p1.exon17;Parent=BSUD.14675.1.p1
contig_56	transdecoder	CDS	1357142	1357222	.	+	0	ID=cds.BSUD.14675.1.p1;Parent=BSUD.14675.1.p1
contig_56	transdecoder	exon	1358114	1358230	.	+	.	ID=BSUD.14675.1.p1.exon18;Parent=BSUD.14675.1.p1
contig_56	transdecoder	CDS	1358114	1358230	.	+	0	ID=cds.BSUD.14675.1.p1;Parent=BSUD.14675.1.p1
contig_56	transdecoder	exon	1358623	1358742	.	+	.	ID=BSUD.14675.1.p1.exon19;Parent=BSUD.14675.1.p1
contig_56	transdecoder	CDS	1358623	1358742	.	+	0	ID=cds.BSUD.14675.1.p1;Parent=BSUD.14675.1.p1
contig_56	transdecoder	exon	1359436	1359595	.	+	.	ID=BSUD.14675.1.p1.exon20;Parent=BSUD.14675.1.p1
contig_56	transdecoder	CDS	1359436	1359595	.	+	0	ID=cds.BSUD.14675.1.p1;Parent=BSUD.14675.1.p1
contig_56	transdecoder	exon	1360679	1360898	.	+	.	ID=BSUD.14675.1.p1.exon21;Parent=BSUD.14675.1.p1
contig_56	transdecoder	CDS	1360679	1360898	.	+	2	ID=cds.BSUD.14675.1.p1;Parent=BSUD.14675.1.p1
contig_56	transdecoder	exon	1362446	1362542	.	+	.	ID=BSUD.14675.1.p1.exon22;Parent=BSUD.14675.1.p1
contig_56	transdecoder	CDS	1362446	1362542	.	+	1	ID=cds.BSUD.14675.1.p1;Parent=BSUD.14675.1.p1
contig_56	transdecoder	exon	1364686	1364836	.	+	.	ID=BSUD.14675.1.p1.exon23;Parent=BSUD.14675.1.p1
contig_56	transdecoder	CDS	1364686	1364836	.	+	0	ID=cds.BSUD.14675.1.p1;Parent=BSUD.14675.1.p1
contig_56	transdecoder	exon	1365844	1366022	.	+	.	ID=BSUD.14675.1.p1.exon24;Parent=BSUD.14675.1.p1
contig_56	transdecoder	CDS	1365844	1366022	.	+	2	ID=cds.BSUD.14675.1.p1;Parent=BSUD.14675.1.p1
contig_56	transdecoder	exon	1366811	1366937	.	+	.	ID=BSUD.14675.1.p1.exon25;Parent=BSUD.14675.1.p1
contig_56	transdecoder	CDS	1366811	1366937	.	+	0	ID=cds.BSUD.14675.1.p1;Parent=BSUD.14675.1.p1
contig_56	transdecoder	exon	1372651	1372886	.	+	.	ID=BSUD.14675.1.p1.exon26;Parent=BSUD.14675.1.p1
contig_56	transdecoder	CDS	1372651	1372886	.	+	2	ID=cds.BSUD.14675.1.p1;Parent=BSUD.14675.1.p1
contig_56	transdecoder	exon	1373266	1373370	.	+	.	ID=BSUD.14675.1.p1.exon27;Parent=BSUD.14675.1.p1
contig_56	transdecoder	CDS	1373266	1373370	.	+	0	ID=cds.BSUD.14675.1.p1;Parent=BSUD.14675.1.p1
contig_56	transdecoder	exon	1373517	1373630	.	+	.	ID=BSUD.14675.1.p1.exon28;Parent=BSUD.14675.1.p1
contig_56	transdecoder	CDS	1373517	1373630	.	+	0	ID=cds.BSUD.14675.1.p1;Parent=BSUD.14675.1.p1
contig_56	transdecoder	exon	1375787	1375849	.	+	.	ID=BSUD.14675.1.p1.exon29;Parent=BSUD.14675.1.p1
contig_56	transdecoder	CDS	1375787	1375849	.	+	0	ID=cds.BSUD.14675.1.p1;Parent=BSUD.14675.1.p1
contig_56	transdecoder	exon	1376095	1376333	.	+	.	ID=BSUD.14675.1.p1.exon30;Parent=BSUD.14675.1.p1
contig_56	transdecoder	CDS	1376095	1376333	.	+	0	ID=cds.BSUD.14675.1.p1;Parent=BSUD.14675.1.p1
contig_56	transdecoder	exon	1377145	1377415	.	+	.	ID=BSUD.14675.1.p1.exon31;Parent=BSUD.14675.1.p1
contig_56	transdecoder	CDS	1377145	1377415	.	+	1	ID=cds.BSUD.14675.1.p1;Parent=BSUD.14675.1.p1
contig_56	tRNAscan-SE	pseudogene_tRNA	1347635	1347718	23.1	+	.	ID=contig_56.trna9;Name=contig_56.tRNA9-ArgTCT;isotype=Arg;anticodon=TCT;gene_biotype=pseudogene
contig_56	tRNAscan-SE	exon	1347635	1347718	.	+	.	ID=contig_56.trna9.exon1;Parent=contig_56.trna9
contig_56	tRNAscan-SE	pseudogene_tRNA	1395076	1395151	37.0	+	.	ID=contig_56.trna10;Name=contig_56.tRNA10-GlyTCC;isotype=Gly;anticodon=TCC;gene_biotype=pseudogene
contig_56	tRNAscan-SE	exon	1395076	1395151	.	+	.	ID=contig_56.trna10.exon1;Parent=contig_56.trna10
contig_56	transdecoder	gene	1400869	1451239	.	+	.	ID=BSUD.14676;Interpro=IPR004273 (Dynein heavy chain region D6 P-loop domain)---IPR024317 (Dynein heavy chain, AAA module D4)---IPR024743 (Dynein heavy chain, coiled coil stalk)---IPR026983 (Dynein heavy chain)---IPR027417 (P-loop containing nucleoside triphosphate hydrolase)---IPR035706 (Dynein heavy chain, ATP-binding dynein motor region)---IPR041228 (Dynein heavy chain, C-terminal domain)---IPR041589 (Dynein heavy chain 3, AAA+ lid domain)---IPR041658 (Dynein heavy chain AAA lid domain)---IPR042219 (Dynein heavy chain AAA lid domain superfamily)---IPR043160 (Dynein heavy chain, C-terminal domain, barrel region)
contig_56	transdecoder	mRNA	1400869	1451239	.	+	.	ID=BSUD.14676.1.p1;Parent=BSUD.14676;Interpro=IPR004273 (Dynein heavy chain region D6 P-loop domain)---IPR024317 (Dynein heavy chain, AAA module D4)---IPR024743 (Dynein heavy chain, coiled coil stalk)---IPR026983 (Dynein heavy chain)---IPR027417 (P-loop containing nucleoside triphosphate hydrolase)---IPR035706 (Dynein heavy chain, ATP-binding dynein motor region)---IPR041228 (Dynein heavy chain, C-terminal domain)---IPR041589 (Dynein heavy chain 3, AAA+ lid domain)---IPR041658 (Dynein heavy chain AAA lid domain)---IPR042219 (Dynein heavy chain AAA lid domain superfamily)---IPR043160 (Dynein heavy chain, C-terminal domain, barrel region)
contig_56	transdecoder	five_prime_UTR	1400869	1400907	.	+	.	ID=BSUD.14676.1.p1.utr5p1;Parent=BSUD.14676.1.p1
contig_56	transdecoder	exon	1400869	1400937	.	+	.	ID=BSUD.14676.1.p1.exon1;Parent=BSUD.14676.1.p1
contig_56	transdecoder	CDS	1400908	1400937	.	+	0	ID=cds.BSUD.14676.1.p1;Parent=BSUD.14676.1.p1
contig_56	transdecoder	exon	1402724	1402937	.	+	.	ID=BSUD.14676.1.p1.exon2;Parent=BSUD.14676.1.p1
contig_56	transdecoder	CDS	1402724	1402937	.	+	0	ID=cds.BSUD.14676.1.p1;Parent=BSUD.14676.1.p1
contig_56	transdecoder	exon	1404578	1404684	.	+	.	ID=BSUD.14676.1.p1.exon3;Parent=BSUD.14676.1.p1
contig_56	transdecoder	CDS	1404578	1404684	.	+	2	ID=cds.BSUD.14676.1.p1;Parent=BSUD.14676.1.p1
contig_56	transdecoder	exon	1404806	1404969	.	+	.	ID=BSUD.14676.1.p1.exon4;Parent=BSUD.14676.1.p1
contig_56	transdecoder	CDS	1404806	1404969	.	+	0	ID=cds.BSUD.14676.1.p1;Parent=BSUD.14676.1.p1
contig_56	transdecoder	exon	1407012	1407219	.	+	.	ID=BSUD.14676.1.p1.exon5;Parent=BSUD.14676.1.p1
contig_56	transdecoder	CDS	1407012	1407219	.	+	1	ID=cds.BSUD.14676.1.p1;Parent=BSUD.14676.1.p1
contig_56	transdecoder	exon	1408186	1408308	.	+	.	ID=BSUD.14676.1.p1.exon6;Parent=BSUD.14676.1.p1
contig_56	transdecoder	CDS	1408186	1408308	.	+	0	ID=cds.BSUD.14676.1.p1;Parent=BSUD.14676.1.p1
contig_56	transdecoder	exon	1409013	1409143	.	+	.	ID=BSUD.14676.1.p1.exon7;Parent=BSUD.14676.1.p1
contig_56	transdecoder	CDS	1409013	1409143	.	+	0	ID=cds.BSUD.14676.1.p1;Parent=BSUD.14676.1.p1
contig_56	transdecoder	exon	1410352	1410505	.	+	.	ID=BSUD.14676.1.p1.exon8;Parent=BSUD.14676.1.p1
contig_56	transdecoder	CDS	1410352	1410505	.	+	1	ID=cds.BSUD.14676.1.p1;Parent=BSUD.14676.1.p1
contig_56	transdecoder	exon	1411106	1411270	.	+	.	ID=BSUD.14676.1.p1.exon9;Parent=BSUD.14676.1.p1
contig_56	transdecoder	CDS	1411106	1411270	.	+	0	ID=cds.BSUD.14676.1.p1;Parent=BSUD.14676.1.p1
contig_56	transdecoder	exon	1412176	1412402	.	+	.	ID=BSUD.14676.1.p1.exon10;Parent=BSUD.14676.1.p1
contig_56	transdecoder	CDS	1412176	1412402	.	+	0	ID=cds.BSUD.14676.1.p1;Parent=BSUD.14676.1.p1
contig_56	transdecoder	exon	1412547	1412625	.	+	.	ID=BSUD.14676.1.p1.exon11;Parent=BSUD.14676.1.p1
contig_56	transdecoder	CDS	1412547	1412625	.	+	1	ID=cds.BSUD.14676.1.p1;Parent=BSUD.14676.1.p1
contig_56	transdecoder	exon	1412968	1413111	.	+	.	ID=BSUD.14676.1.p1.exon12;Parent=BSUD.14676.1.p1
contig_56	transdecoder	CDS	1412968	1413111	.	+	0	ID=cds.BSUD.14676.1.p1;Parent=BSUD.14676.1.p1
contig_56	transdecoder	exon	1413366	1413542	.	+	.	ID=BSUD.14676.1.p1.exon13;Parent=BSUD.14676.1.p1
contig_56	transdecoder	CDS	1413366	1413542	.	+	0	ID=cds.BSUD.14676.1.p1;Parent=BSUD.14676.1.p1
contig_56	transdecoder	exon	1415595	1415762	.	+	.	ID=BSUD.14676.1.p1.exon14;Parent=BSUD.14676.1.p1
contig_56	transdecoder	CDS	1415595	1415762	.	+	0	ID=cds.BSUD.14676.1.p1;Parent=BSUD.14676.1.p1
contig_56	transdecoder	exon	1417088	1417216	.	+	.	ID=BSUD.14676.1.p1.exon15;Parent=BSUD.14676.1.p1
contig_56	transdecoder	CDS	1417088	1417216	.	+	0	ID=cds.BSUD.14676.1.p1;Parent=BSUD.14676.1.p1
contig_56	transdecoder	exon	1417641	1417727	.	+	.	ID=BSUD.14676.1.p1.exon16;Parent=BSUD.14676.1.p1
contig_56	transdecoder	CDS	1417641	1417727	.	+	0	ID=cds.BSUD.14676.1.p1;Parent=BSUD.14676.1.p1
contig_56	transdecoder	exon	1418124	1418261	.	+	.	ID=BSUD.14676.1.p1.exon17;Parent=BSUD.14676.1.p1
contig_56	transdecoder	CDS	1418124	1418261	.	+	0	ID=cds.BSUD.14676.1.p1;Parent=BSUD.14676.1.p1
contig_56	transdecoder	exon	1418795	1418922	.	+	.	ID=BSUD.14676.1.p1.exon18;Parent=BSUD.14676.1.p1
contig_56	transdecoder	CDS	1418795	1418922	.	+	0	ID=cds.BSUD.14676.1.p1;Parent=BSUD.14676.1.p1
contig_56	transdecoder	exon	1419431	1419599	.	+	.	ID=BSUD.14676.1.p1.exon19;Parent=BSUD.14676.1.p1
contig_56	transdecoder	CDS	1419431	1419599	.	+	1	ID=cds.BSUD.14676.1.p1;Parent=BSUD.14676.1.p1
contig_56	transdecoder	exon	1420259	1420414	.	+	.	ID=BSUD.14676.1.p1.exon20;Parent=BSUD.14676.1.p1
contig_56	transdecoder	CDS	1420259	1420414	.	+	0	ID=cds.BSUD.14676.1.p1;Parent=BSUD.14676.1.p1
contig_56	transdecoder	exon	1420980	1421135	.	+	.	ID=BSUD.14676.1.p1.exon21;Parent=BSUD.14676.1.p1
contig_56	transdecoder	CDS	1420980	1421135	.	+	0	ID=cds.BSUD.14676.1.p1;Parent=BSUD.14676.1.p1
contig_56	transdecoder	exon	1421946	1422035	.	+	.	ID=BSUD.14676.1.p1.exon22;Parent=BSUD.14676.1.p1
contig_56	transdecoder	CDS	1421946	1422035	.	+	0	ID=cds.BSUD.14676.1.p1;Parent=BSUD.14676.1.p1
contig_56	transdecoder	exon	1422576	1422668	.	+	.	ID=BSUD.14676.1.p1.exon23;Parent=BSUD.14676.1.p1
contig_56	transdecoder	CDS	1422576	1422668	.	+	0	ID=cds.BSUD.14676.1.p1;Parent=BSUD.14676.1.p1
contig_56	transdecoder	exon	1423243	1423347	.	+	.	ID=BSUD.14676.1.p1.exon24;Parent=BSUD.14676.1.p1
contig_56	transdecoder	CDS	1423243	1423347	.	+	0	ID=cds.BSUD.14676.1.p1;Parent=BSUD.14676.1.p1
contig_56	transdecoder	exon	1426019	1426157	.	+	.	ID=BSUD.14676.1.p1.exon25;Parent=BSUD.14676.1.p1
contig_56	transdecoder	CDS	1426019	1426157	.	+	0	ID=cds.BSUD.14676.1.p1;Parent=BSUD.14676.1.p1
contig_56	transdecoder	exon	1426849	1426963	.	+	.	ID=BSUD.14676.1.p1.exon26;Parent=BSUD.14676.1.p1
contig_56	transdecoder	CDS	1426849	1426963	.	+	2	ID=cds.BSUD.14676.1.p1;Parent=BSUD.14676.1.p1
contig_56	transdecoder	exon	1427570	1427760	.	+	.	ID=BSUD.14676.1.p1.exon27;Parent=BSUD.14676.1.p1
contig_56	transdecoder	CDS	1427570	1427760	.	+	1	ID=cds.BSUD.14676.1.p1;Parent=BSUD.14676.1.p1
contig_56	transdecoder	exon	1429171	1429292	.	+	.	ID=BSUD.14676.1.p1.exon28;Parent=BSUD.14676.1.p1
contig_56	transdecoder	CDS	1429171	1429292	.	+	2	ID=cds.BSUD.14676.1.p1;Parent=BSUD.14676.1.p1
contig_56	transdecoder	exon	1430393	1430511	.	+	.	ID=BSUD.14676.1.p1.exon29;Parent=BSUD.14676.1.p1
contig_56	transdecoder	CDS	1430393	1430511	.	+	0	ID=cds.BSUD.14676.1.p1;Parent=BSUD.14676.1.p1
contig_56	transdecoder	exon	1431220	1431422	.	+	.	ID=BSUD.14676.1.p1.exon30;Parent=BSUD.14676.1.p1
contig_56	transdecoder	CDS	1431220	1431422	.	+	1	ID=cds.BSUD.14676.1.p1;Parent=BSUD.14676.1.p1
contig_56	transdecoder	exon	1432916	1432989	.	+	.	ID=BSUD.14676.1.p1.exon31;Parent=BSUD.14676.1.p1
contig_56	transdecoder	CDS	1432916	1432989	.	+	2	ID=cds.BSUD.14676.1.p1;Parent=BSUD.14676.1.p1
contig_56	transdecoder	exon	1434347	1434499	.	+	.	ID=BSUD.14676.1.p1.exon32;Parent=BSUD.14676.1.p1
contig_56	transdecoder	CDS	1434347	1434499	.	+	0	ID=cds.BSUD.14676.1.p1;Parent=BSUD.14676.1.p1
contig_56	transdecoder	exon	1435209	1435364	.	+	.	ID=BSUD.14676.1.p1.exon33;Parent=BSUD.14676.1.p1
contig_56	transdecoder	CDS	1435209	1435364	.	+	0	ID=cds.BSUD.14676.1.p1;Parent=BSUD.14676.1.p1
contig_56	transdecoder	exon	1438135	1438251	.	+	.	ID=BSUD.14676.1.p1.exon34;Parent=BSUD.14676.1.p1
contig_56	transdecoder	CDS	1438135	1438251	.	+	0	ID=cds.BSUD.14676.1.p1;Parent=BSUD.14676.1.p1
contig_56	transdecoder	exon	1439174	1439275	.	+	.	ID=BSUD.14676.1.p1.exon35;Parent=BSUD.14676.1.p1
contig_56	transdecoder	CDS	1439174	1439275	.	+	0	ID=cds.BSUD.14676.1.p1;Parent=BSUD.14676.1.p1
contig_56	transdecoder	exon	1440264	1440424	.	+	.	ID=BSUD.14676.1.p1.exon36;Parent=BSUD.14676.1.p1
contig_56	transdecoder	CDS	1440264	1440424	.	+	0	ID=cds.BSUD.14676.1.p1;Parent=BSUD.14676.1.p1
contig_56	transdecoder	exon	1441118	1441274	.	+	.	ID=BSUD.14676.1.p1.exon37;Parent=BSUD.14676.1.p1
contig_56	transdecoder	CDS	1441118	1441274	.	+	1	ID=cds.BSUD.14676.1.p1;Parent=BSUD.14676.1.p1
contig_56	transdecoder	exon	1444722	1444874	.	+	.	ID=BSUD.14676.1.p1.exon38;Parent=BSUD.14676.1.p1
contig_56	transdecoder	CDS	1444722	1444874	.	+	0	ID=cds.BSUD.14676.1.p1;Parent=BSUD.14676.1.p1
contig_56	transdecoder	exon	1444961	1445150	.	+	.	ID=BSUD.14676.1.p1.exon39;Parent=BSUD.14676.1.p1
contig_56	transdecoder	CDS	1444961	1445150	.	+	0	ID=cds.BSUD.14676.1.p1;Parent=BSUD.14676.1.p1
contig_56	transdecoder	exon	1445568	1445689	.	+	.	ID=BSUD.14676.1.p1.exon40;Parent=BSUD.14676.1.p1
contig_56	transdecoder	CDS	1445568	1445689	.	+	2	ID=cds.BSUD.14676.1.p1;Parent=BSUD.14676.1.p1
contig_56	transdecoder	exon	1449782	1449925	.	+	.	ID=BSUD.14676.1.p1.exon41;Parent=BSUD.14676.1.p1
contig_56	transdecoder	CDS	1449782	1449925	.	+	0	ID=cds.BSUD.14676.1.p1;Parent=BSUD.14676.1.p1
contig_56	transdecoder	exon	1450612	1451239	.	+	.	ID=BSUD.14676.1.p1.exon42;Parent=BSUD.14676.1.p1
contig_56	transdecoder	CDS	1450612	1450755	.	+	0	ID=cds.BSUD.14676.1.p1;Parent=BSUD.14676.1.p1
contig_56	transdecoder	three_prime_UTR	1450756	1451239	.	+	.	ID=BSUD.14676.1.p1.utr3p1;Parent=BSUD.14676.1.p1
contig_56	tRNAscan-SE	pseudogene_tRNA	1428573	1428641	27.7	+	.	ID=contig_56.trna11;Name=contig_56.tRNA11-LysTTT;isotype=Lys;anticodon=TTT;gene_biotype=pseudogene
contig_56	tRNAscan-SE	exon	1428573	1428641	.	+	.	ID=contig_56.trna11.exon1;Parent=contig_56.trna11
contig_56	transdecoder	gene	1455696	1480351	.	-	.	ID=BSUD.14677;Interpro=IPR002872 (Proline dehydrogenase domain)---IPR015659 (Proline oxidase family)---IPR029041 (FAD-linked oxidoreductase-like)
contig_56	transdecoder	mRNA	1455696	1480351	.	-	.	ID=BSUD.14677.1.p1;Parent=BSUD.14677;Interpro=IPR002872 (Proline dehydrogenase domain)---IPR015659 (Proline oxidase family)---IPR029041 (FAD-linked oxidoreductase-like)
contig_56	transdecoder	five_prime_UTR	1480225	1480351	.	-	.	ID=BSUD.14677.1.p1.utr5p1;Parent=BSUD.14677.1.p1
contig_56	transdecoder	exon	1479877	1480351	.	-	.	ID=BSUD.14677.1.p1.exon1;Parent=BSUD.14677.1.p1
contig_56	transdecoder	CDS	1479877	1480224	.	-	0	ID=cds.BSUD.14677.1.p1;Parent=BSUD.14677.1.p1
contig_56	transdecoder	exon	1467018	1467226	.	-	.	ID=BSUD.14677.1.p1.exon2;Parent=BSUD.14677.1.p1
contig_56	transdecoder	CDS	1467018	1467226	.	-	0	ID=cds.BSUD.14677.1.p1;Parent=BSUD.14677.1.p1
contig_56	transdecoder	exon	1465849	1465886	.	-	.	ID=BSUD.14677.1.p1.exon3;Parent=BSUD.14677.1.p1
contig_56	transdecoder	CDS	1465849	1465886	.	-	1	ID=cds.BSUD.14677.1.p1;Parent=BSUD.14677.1.p1
contig_56	transdecoder	exon	1463240	1463389	.	-	.	ID=BSUD.14677.1.p1.exon4;Parent=BSUD.14677.1.p1
contig_56	transdecoder	CDS	1463240	1463389	.	-	2	ID=cds.BSUD.14677.1.p1;Parent=BSUD.14677.1.p1
contig_56	transdecoder	exon	1462352	1462416	.	-	.	ID=BSUD.14677.1.p1.exon5;Parent=BSUD.14677.1.p1
contig_56	transdecoder	CDS	1462352	1462416	.	-	2	ID=cds.BSUD.14677.1.p1;Parent=BSUD.14677.1.p1
contig_56	transdecoder	exon	1461971	1462161	.	-	.	ID=BSUD.14677.1.p1.exon6;Parent=BSUD.14677.1.p1
contig_56	transdecoder	CDS	1461971	1462161	.	-	0	ID=cds.BSUD.14677.1.p1;Parent=BSUD.14677.1.p1
contig_56	transdecoder	exon	1461273	1461357	.	-	.	ID=BSUD.14677.1.p1.exon7;Parent=BSUD.14677.1.p1
contig_56	transdecoder	CDS	1461273	1461357	.	-	1	ID=cds.BSUD.14677.1.p1;Parent=BSUD.14677.1.p1
contig_56	transdecoder	exon	1461058	1461150	.	-	.	ID=BSUD.14677.1.p1.exon8;Parent=BSUD.14677.1.p1
contig_56	transdecoder	CDS	1461058	1461150	.	-	0	ID=cds.BSUD.14677.1.p1;Parent=BSUD.14677.1.p1
contig_56	transdecoder	exon	1460024	1460170	.	-	.	ID=BSUD.14677.1.p1.exon9;Parent=BSUD.14677.1.p1
contig_56	transdecoder	CDS	1460024	1460170	.	-	0	ID=cds.BSUD.14677.1.p1;Parent=BSUD.14677.1.p1
contig_56	transdecoder	exon	1459243	1459338	.	-	.	ID=BSUD.14677.1.p1.exon10;Parent=BSUD.14677.1.p1
contig_56	transdecoder	CDS	1459243	1459338	.	-	0	ID=cds.BSUD.14677.1.p1;Parent=BSUD.14677.1.p1
contig_56	transdecoder	exon	1457660	1457844	.	-	.	ID=BSUD.14677.1.p1.exon11;Parent=BSUD.14677.1.p1
contig_56	transdecoder	CDS	1457660	1457844	.	-	0	ID=cds.BSUD.14677.1.p1;Parent=BSUD.14677.1.p1
contig_56	transdecoder	exon	1457457	1457545	.	-	.	ID=BSUD.14677.1.p1.exon12;Parent=BSUD.14677.1.p1
contig_56	transdecoder	CDS	1457457	1457545	.	-	1	ID=cds.BSUD.14677.1.p1;Parent=BSUD.14677.1.p1
contig_56	transdecoder	exon	1455696	1457217	.	-	.	ID=BSUD.14677.1.p1.exon13;Parent=BSUD.14677.1.p1
contig_56	transdecoder	CDS	1457018	1457217	.	-	2	ID=cds.BSUD.14677.1.p1;Parent=BSUD.14677.1.p1
contig_56	transdecoder	three_prime_UTR	1455696	1457017	.	-	.	ID=BSUD.14677.1.p1.utr3p1;Parent=BSUD.14677.1.p1
contig_56	transdecoder	mRNA	1455696	1480313	.	-	.	ID=BSUD.14677.2.p1;Parent=BSUD.14677;Interpro=IPR002872 (Proline dehydrogenase domain)---IPR015659 (Proline oxidase family)---IPR029041 (FAD-linked oxidoreductase-like)
contig_56	transdecoder	five_prime_UTR	1480225	1480313	.	-	.	ID=BSUD.14677.2.p1.utr5p1;Parent=BSUD.14677.2.p1
contig_56	transdecoder	exon	1479877	1480313	.	-	.	ID=BSUD.14677.2.p1.exon1;Parent=BSUD.14677.2.p1
contig_56	transdecoder	CDS	1479877	1480224	.	-	0	ID=cds.BSUD.14677.2.p1;Parent=BSUD.14677.2.p1
contig_56	transdecoder	exon	1467018	1467226	.	-	.	ID=BSUD.14677.2.p1.exon2;Parent=BSUD.14677.2.p1
contig_56	transdecoder	CDS	1467018	1467226	.	-	0	ID=cds.BSUD.14677.2.p1;Parent=BSUD.14677.2.p1
contig_56	transdecoder	exon	1465849	1465886	.	-	.	ID=BSUD.14677.2.p1.exon3;Parent=BSUD.14677.2.p1
contig_56	transdecoder	CDS	1465849	1465886	.	-	1	ID=cds.BSUD.14677.2.p1;Parent=BSUD.14677.2.p1
contig_56	transdecoder	exon	1464211	1464222	.	-	.	ID=BSUD.14677.2.p1.exon4;Parent=BSUD.14677.2.p1
contig_56	transdecoder	CDS	1464211	1464222	.	-	2	ID=cds.BSUD.14677.2.p1;Parent=BSUD.14677.2.p1
contig_56	transdecoder	exon	1463240	1463389	.	-	.	ID=BSUD.14677.2.p1.exon5;Parent=BSUD.14677.2.p1
contig_56	transdecoder	CDS	1463240	1463389	.	-	2	ID=cds.BSUD.14677.2.p1;Parent=BSUD.14677.2.p1
contig_56	transdecoder	exon	1462352	1462416	.	-	.	ID=BSUD.14677.2.p1.exon6;Parent=BSUD.14677.2.p1
contig_56	transdecoder	CDS	1462352	1462416	.	-	2	ID=cds.BSUD.14677.2.p1;Parent=BSUD.14677.2.p1
contig_56	transdecoder	exon	1461971	1462161	.	-	.	ID=BSUD.14677.2.p1.exon7;Parent=BSUD.14677.2.p1
contig_56	transdecoder	CDS	1461971	1462161	.	-	0	ID=cds.BSUD.14677.2.p1;Parent=BSUD.14677.2.p1
contig_56	transdecoder	exon	1461273	1461357	.	-	.	ID=BSUD.14677.2.p1.exon8;Parent=BSUD.14677.2.p1
contig_56	transdecoder	CDS	1461273	1461357	.	-	1	ID=cds.BSUD.14677.2.p1;Parent=BSUD.14677.2.p1
contig_56	transdecoder	exon	1461058	1461150	.	-	.	ID=BSUD.14677.2.p1.exon9;Parent=BSUD.14677.2.p1
contig_56	transdecoder	CDS	1461058	1461150	.	-	0	ID=cds.BSUD.14677.2.p1;Parent=BSUD.14677.2.p1
contig_56	transdecoder	exon	1460024	1460170	.	-	.	ID=BSUD.14677.2.p1.exon10;Parent=BSUD.14677.2.p1
contig_56	transdecoder	CDS	1460024	1460170	.	-	0	ID=cds.BSUD.14677.2.p1;Parent=BSUD.14677.2.p1
contig_56	transdecoder	exon	1459243	1459338	.	-	.	ID=BSUD.14677.2.p1.exon11;Parent=BSUD.14677.2.p1
contig_56	transdecoder	CDS	1459243	1459338	.	-	0	ID=cds.BSUD.14677.2.p1;Parent=BSUD.14677.2.p1
contig_56	transdecoder	exon	1457660	1457844	.	-	.	ID=BSUD.14677.2.p1.exon12;Parent=BSUD.14677.2.p1
contig_56	transdecoder	CDS	1457660	1457844	.	-	0	ID=cds.BSUD.14677.2.p1;Parent=BSUD.14677.2.p1
contig_56	transdecoder	exon	1457457	1457545	.	-	.	ID=BSUD.14677.2.p1.exon13;Parent=BSUD.14677.2.p1
contig_56	transdecoder	CDS	1457457	1457545	.	-	1	ID=cds.BSUD.14677.2.p1;Parent=BSUD.14677.2.p1
contig_56	transdecoder	exon	1455696	1457217	.	-	.	ID=BSUD.14677.2.p1.exon14;Parent=BSUD.14677.2.p1
contig_56	transdecoder	CDS	1457018	1457217	.	-	2	ID=cds.BSUD.14677.2.p1;Parent=BSUD.14677.2.p1
contig_56	transdecoder	three_prime_UTR	1455696	1457017	.	-	.	ID=BSUD.14677.2.p1.utr3p1;Parent=BSUD.14677.2.p1
contig_56	transdecoder	mRNA	1455696	1467888	.	-	.	ID=BSUD.14677.3.p1;Parent=BSUD.14677;Interpro=IPR002872 (Proline dehydrogenase domain)---IPR015659 (Proline oxidase family)---IPR029041 (FAD-linked oxidoreductase-like)
contig_56	transdecoder	five_prime_UTR	1467763	1467888	.	-	.	ID=BSUD.14677.3.p1.utr5p1;Parent=BSUD.14677.3.p1
contig_56	transdecoder	five_prime_UTR	1467179	1467226	.	-	.	ID=BSUD.14677.3.p1.utr5p2;Parent=BSUD.14677.3.p1
contig_56	transdecoder	exon	1467763	1467888	.	-	.	ID=BSUD.14677.3.p1.exon1;Parent=BSUD.14677.3.p1
contig_56	transdecoder	exon	1467018	1467226	.	-	.	ID=BSUD.14677.3.p1.exon2;Parent=BSUD.14677.3.p1
contig_56	transdecoder	CDS	1467018	1467178	.	-	0	ID=cds.BSUD.14677.3.p1;Parent=BSUD.14677.3.p1
contig_56	transdecoder	exon	1465849	1465886	.	-	.	ID=BSUD.14677.3.p1.exon3;Parent=BSUD.14677.3.p1
contig_56	transdecoder	CDS	1465849	1465886	.	-	1	ID=cds.BSUD.14677.3.p1;Parent=BSUD.14677.3.p1
contig_56	transdecoder	exon	1463240	1463389	.	-	.	ID=BSUD.14677.3.p1.exon4;Parent=BSUD.14677.3.p1
contig_56	transdecoder	CDS	1463240	1463389	.	-	2	ID=cds.BSUD.14677.3.p1;Parent=BSUD.14677.3.p1
contig_56	transdecoder	exon	1462352	1462416	.	-	.	ID=BSUD.14677.3.p1.exon5;Parent=BSUD.14677.3.p1
contig_56	transdecoder	CDS	1462352	1462416	.	-	2	ID=cds.BSUD.14677.3.p1;Parent=BSUD.14677.3.p1
contig_56	transdecoder	exon	1461971	1462161	.	-	.	ID=BSUD.14677.3.p1.exon6;Parent=BSUD.14677.3.p1
contig_56	transdecoder	CDS	1461971	1462161	.	-	0	ID=cds.BSUD.14677.3.p1;Parent=BSUD.14677.3.p1
contig_56	transdecoder	exon	1461273	1461357	.	-	.	ID=BSUD.14677.3.p1.exon7;Parent=BSUD.14677.3.p1
contig_56	transdecoder	CDS	1461273	1461357	.	-	1	ID=cds.BSUD.14677.3.p1;Parent=BSUD.14677.3.p1
contig_56	transdecoder	exon	1461058	1461150	.	-	.	ID=BSUD.14677.3.p1.exon8;Parent=BSUD.14677.3.p1
contig_56	transdecoder	CDS	1461058	1461150	.	-	0	ID=cds.BSUD.14677.3.p1;Parent=BSUD.14677.3.p1
contig_56	transdecoder	exon	1460024	1460170	.	-	.	ID=BSUD.14677.3.p1.exon9;Parent=BSUD.14677.3.p1
contig_56	transdecoder	CDS	1460024	1460170	.	-	0	ID=cds.BSUD.14677.3.p1;Parent=BSUD.14677.3.p1
contig_56	transdecoder	exon	1459243	1459338	.	-	.	ID=BSUD.14677.3.p1.exon10;Parent=BSUD.14677.3.p1
contig_56	transdecoder	CDS	1459243	1459338	.	-	0	ID=cds.BSUD.14677.3.p1;Parent=BSUD.14677.3.p1
contig_56	transdecoder	exon	1457660	1457844	.	-	.	ID=BSUD.14677.3.p1.exon11;Parent=BSUD.14677.3.p1
contig_56	transdecoder	CDS	1457660	1457844	.	-	0	ID=cds.BSUD.14677.3.p1;Parent=BSUD.14677.3.p1
contig_56	transdecoder	exon	1457457	1457545	.	-	.	ID=BSUD.14677.3.p1.exon12;Parent=BSUD.14677.3.p1
contig_56	transdecoder	CDS	1457457	1457545	.	-	1	ID=cds.BSUD.14677.3.p1;Parent=BSUD.14677.3.p1
contig_56	transdecoder	exon	1455696	1457217	.	-	.	ID=BSUD.14677.3.p1.exon13;Parent=BSUD.14677.3.p1
contig_56	transdecoder	CDS	1457018	1457217	.	-	2	ID=cds.BSUD.14677.3.p1;Parent=BSUD.14677.3.p1
contig_56	transdecoder	three_prime_UTR	1455696	1457017	.	-	.	ID=BSUD.14677.3.p1.utr3p1;Parent=BSUD.14677.3.p1
contig_56	tRNAscan-SE	pseudogene_tRNA	1467469	1467539	20.0	+	.	ID=contig_56.trna12;Name=contig_56.tRNA12-GlyTCC;isotype=Gly;anticodon=TCC;gene_biotype=pseudogene
contig_56	tRNAscan-SE	exon	1467469	1467539	.	+	.	ID=contig_56.trna12.exon1;Parent=contig_56.trna12
contig_56	transdecoder	gene	1484689	1506757	.	-	.	ID=BSUD.14678;Interpro=IPR000048 (IQ motif, EF-hand binding site)---IPR000569 (HECT domain)---IPR035983 (HECT, E3 ligase catalytic domain)---IPR044611 (Ubiquitin-protein ligase E3B/C)
contig_56	transdecoder	mRNA	1484689	1506757	.	-	.	ID=BSUD.14678.1.p1;Parent=BSUD.14678;Interpro=IPR000048 (IQ motif, EF-hand binding site)---IPR000569 (HECT domain)---IPR035983 (HECT, E3 ligase catalytic domain)---IPR044611 (Ubiquitin-protein ligase E3B/C)
contig_56	transdecoder	five_prime_UTR	1506653	1506757	.	-	.	ID=BSUD.14678.1.p1.utr5p1;Parent=BSUD.14678.1.p1
contig_56	transdecoder	five_prime_UTR	1506058	1506095	.	-	.	ID=BSUD.14678.1.p1.utr5p2;Parent=BSUD.14678.1.p1
contig_56	transdecoder	five_prime_UTR	1504754	1504858	.	-	.	ID=BSUD.14678.1.p1.utr5p3;Parent=BSUD.14678.1.p1
contig_56	transdecoder	exon	1506653	1506757	.	-	.	ID=BSUD.14678.1.p1.exon1;Parent=BSUD.14678.1.p1
contig_56	transdecoder	exon	1506058	1506095	.	-	.	ID=BSUD.14678.1.p1.exon2;Parent=BSUD.14678.1.p1
contig_56	transdecoder	exon	1504643	1504858	.	-	.	ID=BSUD.14678.1.p1.exon3;Parent=BSUD.14678.1.p1
contig_56	transdecoder	CDS	1504643	1504753	.	-	0	ID=cds.BSUD.14678.1.p1;Parent=BSUD.14678.1.p1
contig_56	transdecoder	exon	1504359	1504408	.	-	.	ID=BSUD.14678.1.p1.exon4;Parent=BSUD.14678.1.p1
contig_56	transdecoder	CDS	1504359	1504408	.	-	0	ID=cds.BSUD.14678.1.p1;Parent=BSUD.14678.1.p1
contig_56	transdecoder	exon	1504151	1504224	.	-	.	ID=BSUD.14678.1.p1.exon5;Parent=BSUD.14678.1.p1
contig_56	transdecoder	CDS	1504151	1504224	.	-	1	ID=cds.BSUD.14678.1.p1;Parent=BSUD.14678.1.p1
contig_56	transdecoder	exon	1503788	1503858	.	-	.	ID=BSUD.14678.1.p1.exon6;Parent=BSUD.14678.1.p1
contig_56	transdecoder	CDS	1503788	1503858	.	-	2	ID=cds.BSUD.14678.1.p1;Parent=BSUD.14678.1.p1
contig_56	transdecoder	exon	1503555	1503611	.	-	.	ID=BSUD.14678.1.p1.exon7;Parent=BSUD.14678.1.p1
contig_56	transdecoder	CDS	1503555	1503611	.	-	0	ID=cds.BSUD.14678.1.p1;Parent=BSUD.14678.1.p1
contig_56	transdecoder	exon	1503287	1503391	.	-	.	ID=BSUD.14678.1.p1.exon8;Parent=BSUD.14678.1.p1
contig_56	transdecoder	CDS	1503287	1503391	.	-	0	ID=cds.BSUD.14678.1.p1;Parent=BSUD.14678.1.p1
contig_56	transdecoder	exon	1502391	1502490	.	-	.	ID=BSUD.14678.1.p1.exon9;Parent=BSUD.14678.1.p1
contig_56	transdecoder	CDS	1502391	1502490	.	-	0	ID=cds.BSUD.14678.1.p1;Parent=BSUD.14678.1.p1
contig_56	transdecoder	exon	1501906	1501985	.	-	.	ID=BSUD.14678.1.p1.exon10;Parent=BSUD.14678.1.p1
contig_56	transdecoder	CDS	1501906	1501985	.	-	2	ID=cds.BSUD.14678.1.p1;Parent=BSUD.14678.1.p1
contig_56	transdecoder	exon	1500992	1501074	.	-	.	ID=BSUD.14678.1.p1.exon11;Parent=BSUD.14678.1.p1
contig_56	transdecoder	CDS	1500992	1501074	.	-	0	ID=cds.BSUD.14678.1.p1;Parent=BSUD.14678.1.p1
contig_56	transdecoder	exon	1500727	1500832	.	-	.	ID=BSUD.14678.1.p1.exon12;Parent=BSUD.14678.1.p1
contig_56	transdecoder	CDS	1500727	1500832	.	-	1	ID=cds.BSUD.14678.1.p1;Parent=BSUD.14678.1.p1
contig_56	transdecoder	exon	1500172	1500292	.	-	.	ID=BSUD.14678.1.p1.exon13;Parent=BSUD.14678.1.p1
contig_56	transdecoder	CDS	1500172	1500292	.	-	0	ID=cds.BSUD.14678.1.p1;Parent=BSUD.14678.1.p1
contig_56	transdecoder	exon	1499914	1499948	.	-	.	ID=BSUD.14678.1.p1.exon14;Parent=BSUD.14678.1.p1
contig_56	transdecoder	CDS	1499914	1499948	.	-	2	ID=cds.BSUD.14678.1.p1;Parent=BSUD.14678.1.p1
contig_56	transdecoder	exon	1499761	1499790	.	-	.	ID=BSUD.14678.1.p1.exon15;Parent=BSUD.14678.1.p1
contig_56	transdecoder	CDS	1499761	1499790	.	-	0	ID=cds.BSUD.14678.1.p1;Parent=BSUD.14678.1.p1
contig_56	transdecoder	exon	1499523	1499635	.	-	.	ID=BSUD.14678.1.p1.exon16;Parent=BSUD.14678.1.p1
contig_56	transdecoder	CDS	1499523	1499635	.	-	0	ID=cds.BSUD.14678.1.p1;Parent=BSUD.14678.1.p1
contig_56	transdecoder	exon	1499049	1499191	.	-	.	ID=BSUD.14678.1.p1.exon17;Parent=BSUD.14678.1.p1
contig_56	transdecoder	CDS	1499049	1499191	.	-	1	ID=cds.BSUD.14678.1.p1;Parent=BSUD.14678.1.p1
contig_56	transdecoder	exon	1497997	1498158	.	-	.	ID=BSUD.14678.1.p1.exon18;Parent=BSUD.14678.1.p1
contig_56	transdecoder	CDS	1497997	1498158	.	-	2	ID=cds.BSUD.14678.1.p1;Parent=BSUD.14678.1.p1
contig_56	transdecoder	exon	1497694	1497868	.	-	.	ID=BSUD.14678.1.p1.exon19;Parent=BSUD.14678.1.p1
contig_56	transdecoder	CDS	1497694	1497868	.	-	2	ID=cds.BSUD.14678.1.p1;Parent=BSUD.14678.1.p1
contig_56	transdecoder	exon	1497200	1497318	.	-	.	ID=BSUD.14678.1.p1.exon20;Parent=BSUD.14678.1.p1
contig_56	transdecoder	CDS	1497200	1497318	.	-	1	ID=cds.BSUD.14678.1.p1;Parent=BSUD.14678.1.p1
contig_56	transdecoder	exon	1495974	1496088	.	-	.	ID=BSUD.14678.1.p1.exon21;Parent=BSUD.14678.1.p1
contig_56	transdecoder	CDS	1495974	1496088	.	-	2	ID=cds.BSUD.14678.1.p1;Parent=BSUD.14678.1.p1
contig_56	transdecoder	exon	1495524	1495623	.	-	.	ID=BSUD.14678.1.p1.exon22;Parent=BSUD.14678.1.p1
contig_56	transdecoder	CDS	1495524	1495623	.	-	1	ID=cds.BSUD.14678.1.p1;Parent=BSUD.14678.1.p1
contig_56	transdecoder	exon	1495097	1495216	.	-	.	ID=BSUD.14678.1.p1.exon23;Parent=BSUD.14678.1.p1
contig_56	transdecoder	CDS	1495097	1495216	.	-	0	ID=cds.BSUD.14678.1.p1;Parent=BSUD.14678.1.p1
contig_56	transdecoder	exon	1494870	1494947	.	-	.	ID=BSUD.14678.1.p1.exon24;Parent=BSUD.14678.1.p1
contig_56	transdecoder	CDS	1494870	1494947	.	-	0	ID=cds.BSUD.14678.1.p1;Parent=BSUD.14678.1.p1
contig_56	transdecoder	exon	1494681	1494779	.	-	.	ID=BSUD.14678.1.p1.exon25;Parent=BSUD.14678.1.p1
contig_56	transdecoder	CDS	1494681	1494779	.	-	0	ID=cds.BSUD.14678.1.p1;Parent=BSUD.14678.1.p1
contig_56	transdecoder	exon	1493999	1494106	.	-	.	ID=BSUD.14678.1.p1.exon26;Parent=BSUD.14678.1.p1
contig_56	transdecoder	CDS	1493999	1494106	.	-	0	ID=cds.BSUD.14678.1.p1;Parent=BSUD.14678.1.p1
contig_56	transdecoder	exon	1493296	1493433	.	-	.	ID=BSUD.14678.1.p1.exon27;Parent=BSUD.14678.1.p1
contig_56	transdecoder	CDS	1493296	1493433	.	-	0	ID=cds.BSUD.14678.1.p1;Parent=BSUD.14678.1.p1
contig_56	transdecoder	exon	1492359	1492483	.	-	.	ID=BSUD.14678.1.p1.exon28;Parent=BSUD.14678.1.p1
contig_56	transdecoder	CDS	1492359	1492483	.	-	0	ID=cds.BSUD.14678.1.p1;Parent=BSUD.14678.1.p1
contig_56	transdecoder	exon	1491869	1492051	.	-	.	ID=BSUD.14678.1.p1.exon29;Parent=BSUD.14678.1.p1
contig_56	transdecoder	CDS	1491869	1492051	.	-	1	ID=cds.BSUD.14678.1.p1;Parent=BSUD.14678.1.p1
contig_56	transdecoder	exon	1490978	1491089	.	-	.	ID=BSUD.14678.1.p1.exon30;Parent=BSUD.14678.1.p1
contig_56	transdecoder	CDS	1490978	1491089	.	-	1	ID=cds.BSUD.14678.1.p1;Parent=BSUD.14678.1.p1
contig_56	transdecoder	exon	1489761	1489853	.	-	.	ID=BSUD.14678.1.p1.exon31;Parent=BSUD.14678.1.p1
contig_56	transdecoder	CDS	1489761	1489853	.	-	0	ID=cds.BSUD.14678.1.p1;Parent=BSUD.14678.1.p1
contig_56	transdecoder	exon	1484689	1489297	.	-	.	ID=BSUD.14678.1.p1.exon32;Parent=BSUD.14678.1.p1
contig_56	transdecoder	CDS	1489106	1489297	.	-	0	ID=cds.BSUD.14678.1.p1;Parent=BSUD.14678.1.p1
contig_56	transdecoder	three_prime_UTR	1484689	1489105	.	-	.	ID=BSUD.14678.1.p1.utr3p1;Parent=BSUD.14678.1.p1
contig_56	transdecoder	mRNA	1486676	1506757	.	-	.	ID=BSUD.14678.2.p1;Parent=BSUD.14678;Interpro=IPR000048 (IQ motif, EF-hand binding site)---IPR000569 (HECT domain)---IPR035983 (HECT, E3 ligase catalytic domain)---IPR044611 (Ubiquitin-protein ligase E3B/C)
contig_56	transdecoder	five_prime_UTR	1506653	1506757	.	-	.	ID=BSUD.14678.2.p1.utr5p1;Parent=BSUD.14678.2.p1
contig_56	transdecoder	five_prime_UTR	1504754	1504858	.	-	.	ID=BSUD.14678.2.p1.utr5p2;Parent=BSUD.14678.2.p1
contig_56	transdecoder	exon	1506653	1506757	.	-	.	ID=BSUD.14678.2.p1.exon1;Parent=BSUD.14678.2.p1
contig_56	transdecoder	exon	1504643	1504858	.	-	.	ID=BSUD.14678.2.p1.exon2;Parent=BSUD.14678.2.p1
contig_56	transdecoder	CDS	1504643	1504753	.	-	0	ID=cds.BSUD.14678.2.p1;Parent=BSUD.14678.2.p1
contig_56	transdecoder	exon	1504359	1504408	.	-	.	ID=BSUD.14678.2.p1.exon3;Parent=BSUD.14678.2.p1
contig_56	transdecoder	CDS	1504359	1504408	.	-	0	ID=cds.BSUD.14678.2.p1;Parent=BSUD.14678.2.p1
contig_56	transdecoder	exon	1504151	1504224	.	-	.	ID=BSUD.14678.2.p1.exon4;Parent=BSUD.14678.2.p1
contig_56	transdecoder	CDS	1504151	1504224	.	-	1	ID=cds.BSUD.14678.2.p1;Parent=BSUD.14678.2.p1
contig_56	transdecoder	exon	1503788	1503858	.	-	.	ID=BSUD.14678.2.p1.exon5;Parent=BSUD.14678.2.p1
contig_56	transdecoder	CDS	1503788	1503858	.	-	2	ID=cds.BSUD.14678.2.p1;Parent=BSUD.14678.2.p1
contig_56	transdecoder	exon	1503555	1503611	.	-	.	ID=BSUD.14678.2.p1.exon6;Parent=BSUD.14678.2.p1
contig_56	transdecoder	CDS	1503555	1503611	.	-	0	ID=cds.BSUD.14678.2.p1;Parent=BSUD.14678.2.p1
contig_56	transdecoder	exon	1503287	1503391	.	-	.	ID=BSUD.14678.2.p1.exon7;Parent=BSUD.14678.2.p1
contig_56	transdecoder	CDS	1503287	1503391	.	-	0	ID=cds.BSUD.14678.2.p1;Parent=BSUD.14678.2.p1
contig_56	transdecoder	exon	1502391	1502490	.	-	.	ID=BSUD.14678.2.p1.exon8;Parent=BSUD.14678.2.p1
contig_56	transdecoder	CDS	1502391	1502490	.	-	0	ID=cds.BSUD.14678.2.p1;Parent=BSUD.14678.2.p1
contig_56	transdecoder	exon	1501906	1501985	.	-	.	ID=BSUD.14678.2.p1.exon9;Parent=BSUD.14678.2.p1
contig_56	transdecoder	CDS	1501906	1501985	.	-	2	ID=cds.BSUD.14678.2.p1;Parent=BSUD.14678.2.p1
contig_56	transdecoder	exon	1500992	1501074	.	-	.	ID=BSUD.14678.2.p1.exon10;Parent=BSUD.14678.2.p1
contig_56	transdecoder	CDS	1500992	1501074	.	-	0	ID=cds.BSUD.14678.2.p1;Parent=BSUD.14678.2.p1
contig_56	transdecoder	exon	1500727	1500832	.	-	.	ID=BSUD.14678.2.p1.exon11;Parent=BSUD.14678.2.p1
contig_56	transdecoder	CDS	1500727	1500832	.	-	1	ID=cds.BSUD.14678.2.p1;Parent=BSUD.14678.2.p1
contig_56	transdecoder	exon	1500172	1500292	.	-	.	ID=BSUD.14678.2.p1.exon12;Parent=BSUD.14678.2.p1
contig_56	transdecoder	CDS	1500172	1500292	.	-	0	ID=cds.BSUD.14678.2.p1;Parent=BSUD.14678.2.p1
contig_56	transdecoder	exon	1499914	1499948	.	-	.	ID=BSUD.14678.2.p1.exon13;Parent=BSUD.14678.2.p1
contig_56	transdecoder	CDS	1499914	1499948	.	-	2	ID=cds.BSUD.14678.2.p1;Parent=BSUD.14678.2.p1
contig_56	transdecoder	exon	1499761	1499790	.	-	.	ID=BSUD.14678.2.p1.exon14;Parent=BSUD.14678.2.p1
contig_56	transdecoder	CDS	1499761	1499790	.	-	0	ID=cds.BSUD.14678.2.p1;Parent=BSUD.14678.2.p1
contig_56	transdecoder	exon	1499523	1499635	.	-	.	ID=BSUD.14678.2.p1.exon15;Parent=BSUD.14678.2.p1
contig_56	transdecoder	CDS	1499523	1499635	.	-	0	ID=cds.BSUD.14678.2.p1;Parent=BSUD.14678.2.p1
contig_56	transdecoder	exon	1499049	1499191	.	-	.	ID=BSUD.14678.2.p1.exon16;Parent=BSUD.14678.2.p1
contig_56	transdecoder	CDS	1499049	1499191	.	-	1	ID=cds.BSUD.14678.2.p1;Parent=BSUD.14678.2.p1
contig_56	transdecoder	exon	1497997	1498158	.	-	.	ID=BSUD.14678.2.p1.exon17;Parent=BSUD.14678.2.p1
contig_56	transdecoder	CDS	1497997	1498158	.	-	2	ID=cds.BSUD.14678.2.p1;Parent=BSUD.14678.2.p1
contig_56	transdecoder	exon	1497694	1497868	.	-	.	ID=BSUD.14678.2.p1.exon18;Parent=BSUD.14678.2.p1
contig_56	transdecoder	CDS	1497694	1497868	.	-	2	ID=cds.BSUD.14678.2.p1;Parent=BSUD.14678.2.p1
contig_56	transdecoder	exon	1497200	1497318	.	-	.	ID=BSUD.14678.2.p1.exon19;Parent=BSUD.14678.2.p1
contig_56	transdecoder	CDS	1497200	1497318	.	-	1	ID=cds.BSUD.14678.2.p1;Parent=BSUD.14678.2.p1
contig_56	transdecoder	exon	1495974	1496088	.	-	.	ID=BSUD.14678.2.p1.exon20;Parent=BSUD.14678.2.p1
contig_56	transdecoder	CDS	1495974	1496088	.	-	2	ID=cds.BSUD.14678.2.p1;Parent=BSUD.14678.2.p1
contig_56	transdecoder	exon	1495524	1495623	.	-	.	ID=BSUD.14678.2.p1.exon21;Parent=BSUD.14678.2.p1
contig_56	transdecoder	CDS	1495524	1495623	.	-	1	ID=cds.BSUD.14678.2.p1;Parent=BSUD.14678.2.p1
contig_56	transdecoder	exon	1495097	1495216	.	-	.	ID=BSUD.14678.2.p1.exon22;Parent=BSUD.14678.2.p1
contig_56	transdecoder	CDS	1495097	1495216	.	-	0	ID=cds.BSUD.14678.2.p1;Parent=BSUD.14678.2.p1
contig_56	transdecoder	exon	1494870	1494947	.	-	.	ID=BSUD.14678.2.p1.exon23;Parent=BSUD.14678.2.p1
contig_56	transdecoder	CDS	1494870	1494947	.	-	0	ID=cds.BSUD.14678.2.p1;Parent=BSUD.14678.2.p1
contig_56	transdecoder	exon	1494681	1494779	.	-	.	ID=BSUD.14678.2.p1.exon24;Parent=BSUD.14678.2.p1
contig_56	transdecoder	CDS	1494681	1494779	.	-	0	ID=cds.BSUD.14678.2.p1;Parent=BSUD.14678.2.p1
contig_56	transdecoder	exon	1493999	1494106	.	-	.	ID=BSUD.14678.2.p1.exon25;Parent=BSUD.14678.2.p1
contig_56	transdecoder	CDS	1493999	1494106	.	-	0	ID=cds.BSUD.14678.2.p1;Parent=BSUD.14678.2.p1
contig_56	transdecoder	exon	1493296	1493433	.	-	.	ID=BSUD.14678.2.p1.exon26;Parent=BSUD.14678.2.p1
contig_56	transdecoder	CDS	1493296	1493433	.	-	0	ID=cds.BSUD.14678.2.p1;Parent=BSUD.14678.2.p1
contig_56	transdecoder	exon	1492359	1492483	.	-	.	ID=BSUD.14678.2.p1.exon27;Parent=BSUD.14678.2.p1
contig_56	transdecoder	CDS	1492359	1492483	.	-	0	ID=cds.BSUD.14678.2.p1;Parent=BSUD.14678.2.p1
contig_56	transdecoder	exon	1491869	1492051	.	-	.	ID=BSUD.14678.2.p1.exon28;Parent=BSUD.14678.2.p1
contig_56	transdecoder	CDS	1491869	1492051	.	-	1	ID=cds.BSUD.14678.2.p1;Parent=BSUD.14678.2.p1
contig_56	transdecoder	exon	1490978	1491089	.	-	.	ID=BSUD.14678.2.p1.exon29;Parent=BSUD.14678.2.p1
contig_56	transdecoder	CDS	1490978	1491089	.	-	1	ID=cds.BSUD.14678.2.p1;Parent=BSUD.14678.2.p1
contig_56	transdecoder	exon	1489761	1489853	.	-	.	ID=BSUD.14678.2.p1.exon30;Parent=BSUD.14678.2.p1
contig_56	transdecoder	CDS	1489761	1489853	.	-	0	ID=cds.BSUD.14678.2.p1;Parent=BSUD.14678.2.p1
contig_56	transdecoder	exon	1486676	1489297	.	-	.	ID=BSUD.14678.2.p1.exon31;Parent=BSUD.14678.2.p1
contig_56	transdecoder	CDS	1489106	1489297	.	-	0	ID=cds.BSUD.14678.2.p1;Parent=BSUD.14678.2.p1
contig_56	transdecoder	three_prime_UTR	1486676	1489105	.	-	.	ID=BSUD.14678.2.p1.utr3p1;Parent=BSUD.14678.2.p1
contig_56	transdecoder	gene	1506962	1522367	.	+	.	ID=BSUD.14679;Interpro=IPR009800 (Coiled-coil alpha-helical rod protein 1)
contig_56	transdecoder	mRNA	1506962	1522367	.	+	.	ID=BSUD.14679.1.p1;Parent=BSUD.14679;Interpro=IPR009800 (Coiled-coil alpha-helical rod protein 1)
contig_56	transdecoder	exon	1506962	1507052	.	+	.	ID=BSUD.14679.1.p1.exon1;Parent=BSUD.14679.1.p1
contig_56	transdecoder	CDS	1506962	1507052	.	+	0	ID=cds.BSUD.14679.1.p1;Parent=BSUD.14679.1.p1
contig_56	transdecoder	exon	1510350	1510485	.	+	.	ID=BSUD.14679.1.p1.exon2;Parent=BSUD.14679.1.p1
contig_56	transdecoder	CDS	1510350	1510485	.	+	2	ID=cds.BSUD.14679.1.p1;Parent=BSUD.14679.1.p1
contig_56	transdecoder	exon	1511021	1511054	.	+	.	ID=BSUD.14679.1.p1.exon3;Parent=BSUD.14679.1.p1
contig_56	transdecoder	CDS	1511021	1511054	.	+	1	ID=cds.BSUD.14679.1.p1;Parent=BSUD.14679.1.p1
contig_56	transdecoder	exon	1511509	1511730	.	+	.	ID=BSUD.14679.1.p1.exon4;Parent=BSUD.14679.1.p1
contig_56	transdecoder	CDS	1511509	1511730	.	+	0	ID=cds.BSUD.14679.1.p1;Parent=BSUD.14679.1.p1
contig_56	transdecoder	exon	1512368	1512543	.	+	.	ID=BSUD.14679.1.p1.exon5;Parent=BSUD.14679.1.p1
contig_56	transdecoder	CDS	1512368	1512543	.	+	0	ID=cds.BSUD.14679.1.p1;Parent=BSUD.14679.1.p1
contig_56	transdecoder	exon	1513102	1513345	.	+	.	ID=BSUD.14679.1.p1.exon6;Parent=BSUD.14679.1.p1
contig_56	transdecoder	CDS	1513102	1513345	.	+	1	ID=cds.BSUD.14679.1.p1;Parent=BSUD.14679.1.p1
contig_56	transdecoder	exon	1513832	1513887	.	+	.	ID=BSUD.14679.1.p1.exon7;Parent=BSUD.14679.1.p1
contig_56	transdecoder	CDS	1513832	1513887	.	+	0	ID=cds.BSUD.14679.1.p1;Parent=BSUD.14679.1.p1
contig_56	transdecoder	exon	1514000	1514087	.	+	.	ID=BSUD.14679.1.p1.exon8;Parent=BSUD.14679.1.p1
contig_56	transdecoder	CDS	1514000	1514087	.	+	1	ID=cds.BSUD.14679.1.p1;Parent=BSUD.14679.1.p1
contig_56	transdecoder	exon	1514355	1514465	.	+	.	ID=BSUD.14679.1.p1.exon9;Parent=BSUD.14679.1.p1
contig_56	transdecoder	CDS	1514355	1514465	.	+	0	ID=cds.BSUD.14679.1.p1;Parent=BSUD.14679.1.p1
contig_56	transdecoder	exon	1515676	1515782	.	+	.	ID=BSUD.14679.1.p1.exon10;Parent=BSUD.14679.1.p1
contig_56	transdecoder	CDS	1515676	1515782	.	+	0	ID=cds.BSUD.14679.1.p1;Parent=BSUD.14679.1.p1
contig_56	transdecoder	exon	1516172	1516284	.	+	.	ID=BSUD.14679.1.p1.exon11;Parent=BSUD.14679.1.p1
contig_56	transdecoder	CDS	1516172	1516284	.	+	1	ID=cds.BSUD.14679.1.p1;Parent=BSUD.14679.1.p1
contig_56	transdecoder	exon	1516412	1516506	.	+	.	ID=BSUD.14679.1.p1.exon12;Parent=BSUD.14679.1.p1
contig_56	transdecoder	CDS	1516412	1516506	.	+	2	ID=cds.BSUD.14679.1.p1;Parent=BSUD.14679.1.p1
contig_56	transdecoder	exon	1516990	1517110	.	+	.	ID=BSUD.14679.1.p1.exon13;Parent=BSUD.14679.1.p1
contig_56	transdecoder	CDS	1516990	1517110	.	+	0	ID=cds.BSUD.14679.1.p1;Parent=BSUD.14679.1.p1
contig_56	transdecoder	exon	1518569	1518639	.	+	.	ID=BSUD.14679.1.p1.exon14;Parent=BSUD.14679.1.p1
contig_56	transdecoder	CDS	1518569	1518639	.	+	2	ID=cds.BSUD.14679.1.p1;Parent=BSUD.14679.1.p1
contig_56	transdecoder	exon	1519469	1519586	.	+	.	ID=BSUD.14679.1.p1.exon15;Parent=BSUD.14679.1.p1
contig_56	transdecoder	CDS	1519469	1519586	.	+	0	ID=cds.BSUD.14679.1.p1;Parent=BSUD.14679.1.p1
contig_56	transdecoder	exon	1519778	1519879	.	+	.	ID=BSUD.14679.1.p1.exon16;Parent=BSUD.14679.1.p1
contig_56	transdecoder	CDS	1519778	1519879	.	+	2	ID=cds.BSUD.14679.1.p1;Parent=BSUD.14679.1.p1
contig_56	transdecoder	exon	1520639	1520790	.	+	.	ID=BSUD.14679.1.p1.exon17;Parent=BSUD.14679.1.p1
contig_56	transdecoder	CDS	1520639	1520790	.	+	2	ID=cds.BSUD.14679.1.p1;Parent=BSUD.14679.1.p1
contig_56	transdecoder	exon	1521571	1521760	.	+	.	ID=BSUD.14679.1.p1.exon18;Parent=BSUD.14679.1.p1
contig_56	transdecoder	CDS	1521571	1521760	.	+	0	ID=cds.BSUD.14679.1.p1;Parent=BSUD.14679.1.p1
contig_56	transdecoder	exon	1522205	1522367	.	+	.	ID=BSUD.14679.1.p1.exon19;Parent=BSUD.14679.1.p1
contig_56	transdecoder	CDS	1522205	1522293	.	+	2	ID=cds.BSUD.14679.1.p1;Parent=BSUD.14679.1.p1
contig_56	transdecoder	three_prime_UTR	1522294	1522367	.	+	.	ID=BSUD.14679.1.p1.utr3p1;Parent=BSUD.14679.1.p1
contig_56	transdecoder	mRNA	1506962	1522367	.	+	.	ID=BSUD.14679.2.p1;Parent=BSUD.14679;Interpro=IPR009800 (Coiled-coil alpha-helical rod protein 1)
contig_56	transdecoder	exon	1506962	1507052	.	+	.	ID=BSUD.14679.2.p1.exon1;Parent=BSUD.14679.2.p1
contig_56	transdecoder	CDS	1506962	1507052	.	+	0	ID=cds.BSUD.14679.2.p1;Parent=BSUD.14679.2.p1
contig_56	transdecoder	exon	1510350	1510485	.	+	.	ID=BSUD.14679.2.p1.exon2;Parent=BSUD.14679.2.p1
contig_56	transdecoder	CDS	1510350	1510485	.	+	2	ID=cds.BSUD.14679.2.p1;Parent=BSUD.14679.2.p1
contig_56	transdecoder	exon	1511021	1511054	.	+	.	ID=BSUD.14679.2.p1.exon3;Parent=BSUD.14679.2.p1
contig_56	transdecoder	CDS	1511021	1511054	.	+	1	ID=cds.BSUD.14679.2.p1;Parent=BSUD.14679.2.p1
contig_56	transdecoder	exon	1511509	1511730	.	+	.	ID=BSUD.14679.2.p1.exon4;Parent=BSUD.14679.2.p1
contig_56	transdecoder	CDS	1511509	1511730	.	+	0	ID=cds.BSUD.14679.2.p1;Parent=BSUD.14679.2.p1
contig_56	transdecoder	exon	1512368	1512543	.	+	.	ID=BSUD.14679.2.p1.exon5;Parent=BSUD.14679.2.p1
contig_56	transdecoder	CDS	1512368	1512543	.	+	0	ID=cds.BSUD.14679.2.p1;Parent=BSUD.14679.2.p1
contig_56	transdecoder	exon	1513102	1513345	.	+	.	ID=BSUD.14679.2.p1.exon6;Parent=BSUD.14679.2.p1
contig_56	transdecoder	CDS	1513102	1513345	.	+	1	ID=cds.BSUD.14679.2.p1;Parent=BSUD.14679.2.p1
contig_56	transdecoder	exon	1513832	1513887	.	+	.	ID=BSUD.14679.2.p1.exon7;Parent=BSUD.14679.2.p1
contig_56	transdecoder	CDS	1513832	1513887	.	+	0	ID=cds.BSUD.14679.2.p1;Parent=BSUD.14679.2.p1
contig_56	transdecoder	exon	1514000	1514087	.	+	.	ID=BSUD.14679.2.p1.exon8;Parent=BSUD.14679.2.p1
contig_56	transdecoder	CDS	1514000	1514087	.	+	1	ID=cds.BSUD.14679.2.p1;Parent=BSUD.14679.2.p1
contig_56	transdecoder	exon	1514355	1514465	.	+	.	ID=BSUD.14679.2.p1.exon9;Parent=BSUD.14679.2.p1
contig_56	transdecoder	CDS	1514355	1514465	.	+	0	ID=cds.BSUD.14679.2.p1;Parent=BSUD.14679.2.p1
contig_56	transdecoder	exon	1515676	1515782	.	+	.	ID=BSUD.14679.2.p1.exon10;Parent=BSUD.14679.2.p1
contig_56	transdecoder	CDS	1515676	1515782	.	+	0	ID=cds.BSUD.14679.2.p1;Parent=BSUD.14679.2.p1
contig_56	transdecoder	exon	1516172	1516284	.	+	.	ID=BSUD.14679.2.p1.exon11;Parent=BSUD.14679.2.p1
contig_56	transdecoder	CDS	1516172	1516284	.	+	1	ID=cds.BSUD.14679.2.p1;Parent=BSUD.14679.2.p1
contig_56	transdecoder	exon	1516412	1516506	.	+	.	ID=BSUD.14679.2.p1.exon12;Parent=BSUD.14679.2.p1
contig_56	transdecoder	CDS	1516412	1516506	.	+	2	ID=cds.BSUD.14679.2.p1;Parent=BSUD.14679.2.p1
contig_56	transdecoder	exon	1516990	1517110	.	+	.	ID=BSUD.14679.2.p1.exon13;Parent=BSUD.14679.2.p1
contig_56	transdecoder	CDS	1516990	1517110	.	+	0	ID=cds.BSUD.14679.2.p1;Parent=BSUD.14679.2.p1
contig_56	transdecoder	exon	1518569	1518639	.	+	.	ID=BSUD.14679.2.p1.exon14;Parent=BSUD.14679.2.p1
contig_56	transdecoder	CDS	1518569	1518639	.	+	2	ID=cds.BSUD.14679.2.p1;Parent=BSUD.14679.2.p1
contig_56	transdecoder	exon	1519469	1519586	.	+	.	ID=BSUD.14679.2.p1.exon15;Parent=BSUD.14679.2.p1
contig_56	transdecoder	CDS	1519469	1519586	.	+	0	ID=cds.BSUD.14679.2.p1;Parent=BSUD.14679.2.p1
contig_56	transdecoder	exon	1519778	1519879	.	+	.	ID=BSUD.14679.2.p1.exon16;Parent=BSUD.14679.2.p1
contig_56	transdecoder	CDS	1519778	1519879	.	+	2	ID=cds.BSUD.14679.2.p1;Parent=BSUD.14679.2.p1
contig_56	transdecoder	exon	1520639	1520790	.	+	.	ID=BSUD.14679.2.p1.exon17;Parent=BSUD.14679.2.p1
contig_56	transdecoder	CDS	1520639	1520790	.	+	2	ID=cds.BSUD.14679.2.p1;Parent=BSUD.14679.2.p1
contig_56	transdecoder	exon	1521571	1521765	.	+	.	ID=BSUD.14679.2.p1.exon18;Parent=BSUD.14679.2.p1
contig_56	transdecoder	CDS	1521571	1521765	.	+	0	ID=cds.BSUD.14679.2.p1;Parent=BSUD.14679.2.p1
contig_56	transdecoder	exon	1522205	1522367	.	+	.	ID=BSUD.14679.2.p1.exon19;Parent=BSUD.14679.2.p1
contig_56	transdecoder	CDS	1522205	1522243	.	+	0	ID=cds.BSUD.14679.2.p1;Parent=BSUD.14679.2.p1
contig_56	transdecoder	three_prime_UTR	1522244	1522367	.	+	.	ID=BSUD.14679.2.p1.utr3p1;Parent=BSUD.14679.2.p1
contig_56	transdecoder	gene	1524092	1530699	.	-	.	ID=BSUD.14680;Interpro=IPR002759 (RNase P subunit Pop5/Rpp14/Rnp2-like)---IPR016819 (Ribonuclease P/MRP protein subunit Pop5)---IPR038085 (RNase P subunit Pop5/Rpp14/Rnp2-like domain superfamily)
contig_56	transdecoder	mRNA	1524092	1530699	.	-	.	ID=BSUD.14680.1.p1;Parent=BSUD.14680;Interpro=IPR002759 (RNase P subunit Pop5/Rpp14/Rnp2-like)---IPR016819 (Ribonuclease P/MRP protein subunit Pop5)---IPR038085 (RNase P subunit Pop5/Rpp14/Rnp2-like domain superfamily)
contig_56	transdecoder	five_prime_UTR	1530511	1530699	.	-	.	ID=BSUD.14680.1.p1.utr5p1;Parent=BSUD.14680.1.p1
contig_56	transdecoder	exon	1530491	1530699	.	-	.	ID=BSUD.14680.1.p1.exon1;Parent=BSUD.14680.1.p1
contig_56	transdecoder	CDS	1530491	1530510	.	-	0	ID=cds.BSUD.14680.1.p1;Parent=BSUD.14680.1.p1
contig_56	transdecoder	exon	1527351	1527496	.	-	.	ID=BSUD.14680.1.p1.exon2;Parent=BSUD.14680.1.p1
contig_56	transdecoder	CDS	1527351	1527496	.	-	1	ID=cds.BSUD.14680.1.p1;Parent=BSUD.14680.1.p1
contig_56	transdecoder	exon	1526194	1526331	.	-	.	ID=BSUD.14680.1.p1.exon3;Parent=BSUD.14680.1.p1
contig_56	transdecoder	CDS	1526194	1526331	.	-	2	ID=cds.BSUD.14680.1.p1;Parent=BSUD.14680.1.p1
contig_56	transdecoder	exon	1524617	1524700	.	-	.	ID=BSUD.14680.1.p1.exon4;Parent=BSUD.14680.1.p1
contig_56	transdecoder	CDS	1524617	1524700	.	-	2	ID=cds.BSUD.14680.1.p1;Parent=BSUD.14680.1.p1
contig_56	transdecoder	exon	1524092	1524281	.	-	.	ID=BSUD.14680.1.p1.exon5;Parent=BSUD.14680.1.p1
contig_56	transdecoder	CDS	1524196	1524281	.	-	2	ID=cds.BSUD.14680.1.p1;Parent=BSUD.14680.1.p1
contig_56	transdecoder	three_prime_UTR	1524092	1524195	.	-	.	ID=BSUD.14680.1.p1.utr3p1;Parent=BSUD.14680.1.p1
contig_56	transdecoder	gene	1530771	1550485	.	+	.	ID=BSUD.14681;Interpro=IPR000089 (Biotin/lipoyl attachment)---IPR001882 (Biotin-binding site)---IPR005479 (Carbamoyl-phosphate synthetase large subunit-like, ATP-binding domain)---IPR005481 (Biotin carboxylase-like, N-terminal domain)---IPR005482 (Biotin carboxylase, C-terminal)---IPR011053 (Single hybrid motif)---IPR011054 (Rudiment single hybrid motif)---IPR011761 (ATP-grasp fold)---IPR011764 (Biotin carboxylation domain)---IPR016185 (Pre-ATP-grasp domain superfamily)
contig_56	transdecoder	mRNA	1530771	1550485	.	+	.	ID=BSUD.14681.1.p1;Parent=BSUD.14681;Interpro=IPR000089 (Biotin/lipoyl attachment)---IPR001882 (Biotin-binding site)---IPR005479 (Carbamoyl-phosphate synthetase large subunit-like, ATP-binding domain)---IPR005481 (Biotin carboxylase-like, N-terminal domain)---IPR005482 (Biotin carboxylase, C-terminal)---IPR011053 (Single hybrid motif)---IPR011054 (Rudiment single hybrid motif)---IPR011761 (ATP-grasp fold)---IPR011764 (Biotin carboxylation domain)---IPR016185 (Pre-ATP-grasp domain superfamily)
contig_56	transdecoder	five_prime_UTR	1530771	1530872	.	+	.	ID=BSUD.14681.1.p1.utr5p1;Parent=BSUD.14681.1.p1
contig_56	transdecoder	exon	1530771	1530925	.	+	.	ID=BSUD.14681.1.p1.exon1;Parent=BSUD.14681.1.p1
contig_56	transdecoder	CDS	1530873	1530925	.	+	0	ID=cds.BSUD.14681.1.p1;Parent=BSUD.14681.1.p1
contig_56	transdecoder	exon	1531729	1531769	.	+	.	ID=BSUD.14681.1.p1.exon2;Parent=BSUD.14681.1.p1
contig_56	transdecoder	CDS	1531729	1531769	.	+	1	ID=cds.BSUD.14681.1.p1;Parent=BSUD.14681.1.p1
contig_56	transdecoder	exon	1531872	1532014	.	+	.	ID=BSUD.14681.1.p1.exon3;Parent=BSUD.14681.1.p1
contig_56	transdecoder	CDS	1531872	1532014	.	+	2	ID=cds.BSUD.14681.1.p1;Parent=BSUD.14681.1.p1
contig_56	transdecoder	exon	1532587	1532682	.	+	.	ID=BSUD.14681.1.p1.exon4;Parent=BSUD.14681.1.p1
contig_56	transdecoder	CDS	1532587	1532682	.	+	0	ID=cds.BSUD.14681.1.p1;Parent=BSUD.14681.1.p1
contig_56	transdecoder	exon	1533249	1533370	.	+	.	ID=BSUD.14681.1.p1.exon5;Parent=BSUD.14681.1.p1
contig_56	transdecoder	CDS	1533249	1533370	.	+	0	ID=cds.BSUD.14681.1.p1;Parent=BSUD.14681.1.p1
contig_56	transdecoder	exon	1539669	1539816	.	+	.	ID=BSUD.14681.1.p1.exon6;Parent=BSUD.14681.1.p1
contig_56	transdecoder	CDS	1539669	1539816	.	+	1	ID=cds.BSUD.14681.1.p1;Parent=BSUD.14681.1.p1
contig_56	transdecoder	exon	1540400	1540521	.	+	.	ID=BSUD.14681.1.p1.exon7;Parent=BSUD.14681.1.p1
contig_56	transdecoder	CDS	1540400	1540521	.	+	0	ID=cds.BSUD.14681.1.p1;Parent=BSUD.14681.1.p1
contig_56	transdecoder	exon	1540705	1540816	.	+	.	ID=BSUD.14681.1.p1.exon8;Parent=BSUD.14681.1.p1
contig_56	transdecoder	CDS	1540705	1540816	.	+	1	ID=cds.BSUD.14681.1.p1;Parent=BSUD.14681.1.p1
contig_56	transdecoder	exon	1541104	1541185	.	+	.	ID=BSUD.14681.1.p1.exon9;Parent=BSUD.14681.1.p1
contig_56	transdecoder	CDS	1541104	1541185	.	+	0	ID=cds.BSUD.14681.1.p1;Parent=BSUD.14681.1.p1
contig_56	transdecoder	exon	1541981	1542108	.	+	.	ID=BSUD.14681.1.p1.exon10;Parent=BSUD.14681.1.p1
contig_56	transdecoder	CDS	1541981	1542108	.	+	2	ID=cds.BSUD.14681.1.p1;Parent=BSUD.14681.1.p1
contig_56	transdecoder	exon	1542666	1542849	.	+	.	ID=BSUD.14681.1.p1.exon11;Parent=BSUD.14681.1.p1
contig_56	transdecoder	CDS	1542666	1542849	.	+	0	ID=cds.BSUD.14681.1.p1;Parent=BSUD.14681.1.p1
contig_56	transdecoder	exon	1543680	1543789	.	+	.	ID=BSUD.14681.1.p1.exon12;Parent=BSUD.14681.1.p1
contig_56	transdecoder	CDS	1543680	1543789	.	+	2	ID=cds.BSUD.14681.1.p1;Parent=BSUD.14681.1.p1
contig_56	transdecoder	exon	1544780	1544993	.	+	.	ID=BSUD.14681.1.p1.exon13;Parent=BSUD.14681.1.p1
contig_56	transdecoder	CDS	1544780	1544993	.	+	0	ID=cds.BSUD.14681.1.p1;Parent=BSUD.14681.1.p1
contig_56	transdecoder	exon	1545607	1545693	.	+	.	ID=BSUD.14681.1.p1.exon14;Parent=BSUD.14681.1.p1
contig_56	transdecoder	CDS	1545607	1545693	.	+	2	ID=cds.BSUD.14681.1.p1;Parent=BSUD.14681.1.p1
contig_56	transdecoder	exon	1546061	1546257	.	+	.	ID=BSUD.14681.1.p1.exon15;Parent=BSUD.14681.1.p1
contig_56	transdecoder	CDS	1546061	1546257	.	+	2	ID=cds.BSUD.14681.1.p1;Parent=BSUD.14681.1.p1
contig_56	transdecoder	exon	1547489	1547668	.	+	.	ID=BSUD.14681.1.p1.exon16;Parent=BSUD.14681.1.p1
contig_56	transdecoder	CDS	1547489	1547668	.	+	0	ID=cds.BSUD.14681.1.p1;Parent=BSUD.14681.1.p1
contig_56	transdecoder	exon	1548915	1550485	.	+	.	ID=BSUD.14681.1.p1.exon17;Parent=BSUD.14681.1.p1
contig_56	transdecoder	CDS	1548915	1549037	.	+	0	ID=cds.BSUD.14681.1.p1;Parent=BSUD.14681.1.p1
contig_56	transdecoder	three_prime_UTR	1549038	1550485	.	+	.	ID=BSUD.14681.1.p1.utr3p1;Parent=BSUD.14681.1.p1
contig_56	transdecoder	gene	1550604	1609524	.	-	.	ID=BSUD.14682;Interpro=IPR000403 (Phosphatidylinositol 3-/4-kinase, catalytic domain)---IPR001263 (Phosphoinositide 3-kinase, accessory (PIK) domain)---IPR011009 (Protein kinase-like domain superfamily)---IPR015433 (Phosphatidylinositol kinase)---IPR016024 (Armadillo-type fold)---IPR018936 (Phosphatidylinositol 3/4-kinase, conserved site)---IPR036940 (Phosphatidylinositol 3-/4-kinase, catalytic domain superfamily)---IPR042236 (Phosphoinositide 3-kinase, accessory (PIK) domain superfamily)---IPR045495 (PI4-kinase, N-terminal)
contig_56	transdecoder	mRNA	1550604	1609524	.	-	.	ID=BSUD.14682.1.p1;Parent=BSUD.14682;Interpro=IPR000403 (Phosphatidylinositol 3-/4-kinase, catalytic domain)---IPR001263 (Phosphoinositide 3-kinase, accessory (PIK) domain)---IPR011009 (Protein kinase-like domain superfamily)---IPR015433 (Phosphatidylinositol kinase)---IPR016024 (Armadillo-type fold)---IPR018936 (Phosphatidylinositol 3/4-kinase, conserved site)---IPR036940 (Phosphatidylinositol 3-/4-kinase, catalytic domain superfamily)---IPR042236 (Phosphoinositide 3-kinase, accessory (PIK) domain superfamily)---IPR045495 (PI4-kinase, N-terminal)
contig_56	transdecoder	five_prime_UTR	1609500	1609524	.	-	.	ID=BSUD.14682.1.p1.utr5p1;Parent=BSUD.14682.1.p1
contig_56	transdecoder	exon	1609410	1609524	.	-	.	ID=BSUD.14682.1.p1.exon1;Parent=BSUD.14682.1.p1
contig_56	transdecoder	CDS	1609410	1609499	.	-	0	ID=cds.BSUD.14682.1.p1;Parent=BSUD.14682.1.p1
contig_56	transdecoder	exon	1603942	1604064	.	-	.	ID=BSUD.14682.1.p1.exon2;Parent=BSUD.14682.1.p1
contig_56	transdecoder	CDS	1603942	1604064	.	-	0	ID=cds.BSUD.14682.1.p1;Parent=BSUD.14682.1.p1
contig_56	transdecoder	exon	1603503	1603596	.	-	.	ID=BSUD.14682.1.p1.exon3;Parent=BSUD.14682.1.p1
contig_56	transdecoder	CDS	1603503	1603596	.	-	0	ID=cds.BSUD.14682.1.p1;Parent=BSUD.14682.1.p1
contig_56	transdecoder	exon	1602888	1602973	.	-	.	ID=BSUD.14682.1.p1.exon4;Parent=BSUD.14682.1.p1
contig_56	transdecoder	CDS	1602888	1602973	.	-	2	ID=cds.BSUD.14682.1.p1;Parent=BSUD.14682.1.p1
contig_56	transdecoder	exon	1600047	1600119	.	-	.	ID=BSUD.14682.1.p1.exon5;Parent=BSUD.14682.1.p1
contig_56	transdecoder	CDS	1600047	1600119	.	-	0	ID=cds.BSUD.14682.1.p1;Parent=BSUD.14682.1.p1
contig_56	transdecoder	exon	1598633	1598942	.	-	.	ID=BSUD.14682.1.p1.exon6;Parent=BSUD.14682.1.p1
contig_56	transdecoder	CDS	1598633	1598942	.	-	2	ID=cds.BSUD.14682.1.p1;Parent=BSUD.14682.1.p1
contig_56	transdecoder	exon	1597088	1597301	.	-	.	ID=BSUD.14682.1.p1.exon7;Parent=BSUD.14682.1.p1
contig_56	transdecoder	CDS	1597088	1597301	.	-	1	ID=cds.BSUD.14682.1.p1;Parent=BSUD.14682.1.p1
contig_56	transdecoder	exon	1596532	1596603	.	-	.	ID=BSUD.14682.1.p1.exon8;Parent=BSUD.14682.1.p1
contig_56	transdecoder	CDS	1596532	1596603	.	-	0	ID=cds.BSUD.14682.1.p1;Parent=BSUD.14682.1.p1
contig_56	transdecoder	exon	1596019	1596115	.	-	.	ID=BSUD.14682.1.p1.exon9;Parent=BSUD.14682.1.p1
contig_56	transdecoder	CDS	1596019	1596115	.	-	0	ID=cds.BSUD.14682.1.p1;Parent=BSUD.14682.1.p1
contig_56	transdecoder	exon	1595321	1595518	.	-	.	ID=BSUD.14682.1.p1.exon10;Parent=BSUD.14682.1.p1
contig_56	transdecoder	CDS	1595321	1595518	.	-	2	ID=cds.BSUD.14682.1.p1;Parent=BSUD.14682.1.p1
contig_56	transdecoder	exon	1590751	1590851	.	-	.	ID=BSUD.14682.1.p1.exon11;Parent=BSUD.14682.1.p1
contig_56	transdecoder	CDS	1590751	1590851	.	-	2	ID=cds.BSUD.14682.1.p1;Parent=BSUD.14682.1.p1
contig_56	transdecoder	exon	1589484	1589761	.	-	.	ID=BSUD.14682.1.p1.exon12;Parent=BSUD.14682.1.p1
contig_56	transdecoder	CDS	1589484	1589761	.	-	0	ID=cds.BSUD.14682.1.p1;Parent=BSUD.14682.1.p1
contig_56	transdecoder	exon	1588877	1588972	.	-	.	ID=BSUD.14682.1.p1.exon13;Parent=BSUD.14682.1.p1
contig_56	transdecoder	CDS	1588877	1588972	.	-	1	ID=cds.BSUD.14682.1.p1;Parent=BSUD.14682.1.p1
contig_56	transdecoder	exon	1586987	1587091	.	-	.	ID=BSUD.14682.1.p1.exon14;Parent=BSUD.14682.1.p1
contig_56	transdecoder	CDS	1586987	1587091	.	-	1	ID=cds.BSUD.14682.1.p1;Parent=BSUD.14682.1.p1
contig_56	transdecoder	exon	1583386	1583569	.	-	.	ID=BSUD.14682.1.p1.exon15;Parent=BSUD.14682.1.p1
contig_56	transdecoder	CDS	1583386	1583569	.	-	1	ID=cds.BSUD.14682.1.p1;Parent=BSUD.14682.1.p1
contig_56	transdecoder	exon	1582557	1582660	.	-	.	ID=BSUD.14682.1.p1.exon16;Parent=BSUD.14682.1.p1
contig_56	transdecoder	CDS	1582557	1582660	.	-	0	ID=cds.BSUD.14682.1.p1;Parent=BSUD.14682.1.p1
contig_56	transdecoder	exon	1582150	1582309	.	-	.	ID=BSUD.14682.1.p1.exon17;Parent=BSUD.14682.1.p1
contig_56	transdecoder	CDS	1582150	1582309	.	-	1	ID=cds.BSUD.14682.1.p1;Parent=BSUD.14682.1.p1
contig_56	transdecoder	exon	1581846	1581896	.	-	.	ID=BSUD.14682.1.p1.exon18;Parent=BSUD.14682.1.p1
contig_56	transdecoder	CDS	1581846	1581896	.	-	0	ID=cds.BSUD.14682.1.p1;Parent=BSUD.14682.1.p1
contig_56	transdecoder	exon	1581478	1581586	.	-	.	ID=BSUD.14682.1.p1.exon19;Parent=BSUD.14682.1.p1
contig_56	transdecoder	CDS	1581478	1581586	.	-	0	ID=cds.BSUD.14682.1.p1;Parent=BSUD.14682.1.p1
contig_56	transdecoder	exon	1580614	1580744	.	-	.	ID=BSUD.14682.1.p1.exon20;Parent=BSUD.14682.1.p1
contig_56	transdecoder	CDS	1580614	1580744	.	-	2	ID=cds.BSUD.14682.1.p1;Parent=BSUD.14682.1.p1
contig_56	transdecoder	exon	1580049	1580179	.	-	.	ID=BSUD.14682.1.p1.exon21;Parent=BSUD.14682.1.p1
contig_56	transdecoder	CDS	1580049	1580179	.	-	0	ID=cds.BSUD.14682.1.p1;Parent=BSUD.14682.1.p1
contig_56	transdecoder	exon	1579499	1579581	.	-	.	ID=BSUD.14682.1.p1.exon22;Parent=BSUD.14682.1.p1
contig_56	transdecoder	CDS	1579499	1579581	.	-	1	ID=cds.BSUD.14682.1.p1;Parent=BSUD.14682.1.p1
contig_56	transdecoder	exon	1579333	1579403	.	-	.	ID=BSUD.14682.1.p1.exon23;Parent=BSUD.14682.1.p1
contig_56	transdecoder	CDS	1579333	1579403	.	-	2	ID=cds.BSUD.14682.1.p1;Parent=BSUD.14682.1.p1
contig_56	transdecoder	exon	1578832	1578956	.	-	.	ID=BSUD.14682.1.p1.exon24;Parent=BSUD.14682.1.p1
contig_56	transdecoder	CDS	1578832	1578956	.	-	0	ID=cds.BSUD.14682.1.p1;Parent=BSUD.14682.1.p1
contig_56	transdecoder	exon	1577905	1577986	.	-	.	ID=BSUD.14682.1.p1.exon25;Parent=BSUD.14682.1.p1
contig_56	transdecoder	CDS	1577905	1577986	.	-	1	ID=cds.BSUD.14682.1.p1;Parent=BSUD.14682.1.p1
contig_56	transdecoder	exon	1577482	1577565	.	-	.	ID=BSUD.14682.1.p1.exon26;Parent=BSUD.14682.1.p1
contig_56	transdecoder	CDS	1577482	1577565	.	-	0	ID=cds.BSUD.14682.1.p1;Parent=BSUD.14682.1.p1
contig_56	transdecoder	exon	1577078	1577290	.	-	.	ID=BSUD.14682.1.p1.exon27;Parent=BSUD.14682.1.p1
contig_56	transdecoder	CDS	1577078	1577290	.	-	0	ID=cds.BSUD.14682.1.p1;Parent=BSUD.14682.1.p1
contig_56	transdecoder	exon	1576895	1576987	.	-	.	ID=BSUD.14682.1.p1.exon28;Parent=BSUD.14682.1.p1
contig_56	transdecoder	CDS	1576895	1576987	.	-	0	ID=cds.BSUD.14682.1.p1;Parent=BSUD.14682.1.p1
contig_56	transdecoder	exon	1576061	1576148	.	-	.	ID=BSUD.14682.1.p1.exon29;Parent=BSUD.14682.1.p1
contig_56	transdecoder	CDS	1576061	1576148	.	-	0	ID=cds.BSUD.14682.1.p1;Parent=BSUD.14682.1.p1
contig_56	transdecoder	exon	1575844	1575903	.	-	.	ID=BSUD.14682.1.p1.exon30;Parent=BSUD.14682.1.p1
contig_56	transdecoder	CDS	1575844	1575903	.	-	2	ID=cds.BSUD.14682.1.p1;Parent=BSUD.14682.1.p1
contig_56	transdecoder	exon	1574953	1575080	.	-	.	ID=BSUD.14682.1.p1.exon31;Parent=BSUD.14682.1.p1
contig_56	transdecoder	CDS	1574953	1575080	.	-	2	ID=cds.BSUD.14682.1.p1;Parent=BSUD.14682.1.p1
contig_56	transdecoder	exon	1574711	1574869	.	-	.	ID=BSUD.14682.1.p1.exon32;Parent=BSUD.14682.1.p1
contig_56	transdecoder	CDS	1574711	1574869	.	-	0	ID=cds.BSUD.14682.1.p1;Parent=BSUD.14682.1.p1
contig_56	transdecoder	exon	1574111	1574262	.	-	.	ID=BSUD.14682.1.p1.exon33;Parent=BSUD.14682.1.p1
contig_56	transdecoder	CDS	1574111	1574262	.	-	0	ID=cds.BSUD.14682.1.p1;Parent=BSUD.14682.1.p1
contig_56	transdecoder	exon	1572942	1573049	.	-	.	ID=BSUD.14682.1.p1.exon34;Parent=BSUD.14682.1.p1
contig_56	transdecoder	CDS	1572942	1573049	.	-	1	ID=cds.BSUD.14682.1.p1;Parent=BSUD.14682.1.p1
contig_56	transdecoder	exon	1572503	1572627	.	-	.	ID=BSUD.14682.1.p1.exon35;Parent=BSUD.14682.1.p1
contig_56	transdecoder	CDS	1572503	1572627	.	-	1	ID=cds.BSUD.14682.1.p1;Parent=BSUD.14682.1.p1
contig_56	transdecoder	exon	1570216	1570344	.	-	.	ID=BSUD.14682.1.p1.exon36;Parent=BSUD.14682.1.p1
contig_56	transdecoder	CDS	1570216	1570344	.	-	2	ID=cds.BSUD.14682.1.p1;Parent=BSUD.14682.1.p1
contig_56	transdecoder	exon	1562400	1562485	.	-	.	ID=BSUD.14682.1.p1.exon37;Parent=BSUD.14682.1.p1
contig_56	transdecoder	CDS	1562400	1562485	.	-	2	ID=cds.BSUD.14682.1.p1;Parent=BSUD.14682.1.p1
contig_56	transdecoder	exon	1561220	1561401	.	-	.	ID=BSUD.14682.1.p1.exon38;Parent=BSUD.14682.1.p1
contig_56	transdecoder	CDS	1561220	1561401	.	-	0	ID=cds.BSUD.14682.1.p1;Parent=BSUD.14682.1.p1
contig_56	transdecoder	exon	1560229	1560361	.	-	.	ID=BSUD.14682.1.p1.exon39;Parent=BSUD.14682.1.p1
contig_56	transdecoder	CDS	1560229	1560361	.	-	1	ID=cds.BSUD.14682.1.p1;Parent=BSUD.14682.1.p1
contig_56	transdecoder	exon	1559802	1559927	.	-	.	ID=BSUD.14682.1.p1.exon40;Parent=BSUD.14682.1.p1
contig_56	transdecoder	CDS	1559802	1559927	.	-	0	ID=cds.BSUD.14682.1.p1;Parent=BSUD.14682.1.p1
contig_56	transdecoder	exon	1559646	1559699	.	-	.	ID=BSUD.14682.1.p1.exon41;Parent=BSUD.14682.1.p1
contig_56	transdecoder	CDS	1559646	1559699	.	-	0	ID=cds.BSUD.14682.1.p1;Parent=BSUD.14682.1.p1
contig_56	transdecoder	exon	1558851	1558971	.	-	.	ID=BSUD.14682.1.p1.exon42;Parent=BSUD.14682.1.p1
contig_56	transdecoder	CDS	1558851	1558971	.	-	0	ID=cds.BSUD.14682.1.p1;Parent=BSUD.14682.1.p1
contig_56	transdecoder	exon	1558093	1558222	.	-	.	ID=BSUD.14682.1.p1.exon43;Parent=BSUD.14682.1.p1
contig_56	transdecoder	CDS	1558093	1558222	.	-	2	ID=cds.BSUD.14682.1.p1;Parent=BSUD.14682.1.p1
contig_56	transdecoder	exon	1557866	1558009	.	-	.	ID=BSUD.14682.1.p1.exon44;Parent=BSUD.14682.1.p1
contig_56	transdecoder	CDS	1557866	1558009	.	-	1	ID=cds.BSUD.14682.1.p1;Parent=BSUD.14682.1.p1
contig_56	transdecoder	exon	1556089	1556263	.	-	.	ID=BSUD.14682.1.p1.exon45;Parent=BSUD.14682.1.p1
contig_56	transdecoder	CDS	1556089	1556263	.	-	1	ID=cds.BSUD.14682.1.p1;Parent=BSUD.14682.1.p1
contig_56	transdecoder	exon	1555162	1555266	.	-	.	ID=BSUD.14682.1.p1.exon46;Parent=BSUD.14682.1.p1
contig_56	transdecoder	CDS	1555162	1555266	.	-	0	ID=cds.BSUD.14682.1.p1;Parent=BSUD.14682.1.p1
contig_56	transdecoder	exon	1554912	1555037	.	-	.	ID=BSUD.14682.1.p1.exon47;Parent=BSUD.14682.1.p1
contig_56	transdecoder	CDS	1554912	1555037	.	-	0	ID=cds.BSUD.14682.1.p1;Parent=BSUD.14682.1.p1
contig_56	transdecoder	exon	1553645	1553765	.	-	.	ID=BSUD.14682.1.p1.exon48;Parent=BSUD.14682.1.p1
contig_56	transdecoder	CDS	1553645	1553765	.	-	0	ID=cds.BSUD.14682.1.p1;Parent=BSUD.14682.1.p1
contig_56	transdecoder	exon	1553319	1553478	.	-	.	ID=BSUD.14682.1.p1.exon49;Parent=BSUD.14682.1.p1
contig_56	transdecoder	CDS	1553319	1553478	.	-	2	ID=cds.BSUD.14682.1.p1;Parent=BSUD.14682.1.p1
contig_56	transdecoder	exon	1550604	1552107	.	-	.	ID=BSUD.14682.1.p1.exon50;Parent=BSUD.14682.1.p1
contig_56	transdecoder	CDS	1551882	1552107	.	-	1	ID=cds.BSUD.14682.1.p1;Parent=BSUD.14682.1.p1
contig_56	transdecoder	three_prime_UTR	1550604	1551881	.	-	.	ID=BSUD.14682.1.p1.utr3p1;Parent=BSUD.14682.1.p1
contig_56	transdecoder	mRNA	1550604	1609524	.	-	.	ID=BSUD.14682.2.p1;Parent=BSUD.14682;Interpro=IPR000403 (Phosphatidylinositol 3-/4-kinase, catalytic domain)---IPR001263 (Phosphoinositide 3-kinase, accessory (PIK) domain)---IPR011009 (Protein kinase-like domain superfamily)---IPR015433 (Phosphatidylinositol kinase)---IPR016024 (Armadillo-type fold)---IPR018936 (Phosphatidylinositol 3/4-kinase, conserved site)---IPR036940 (Phosphatidylinositol 3-/4-kinase, catalytic domain superfamily)---IPR042236 (Phosphoinositide 3-kinase, accessory (PIK) domain superfamily)---IPR045495 (PI4-kinase, N-terminal)
contig_56	transdecoder	five_prime_UTR	1609500	1609524	.	-	.	ID=BSUD.14682.2.p1.utr5p1;Parent=BSUD.14682.2.p1
contig_56	transdecoder	exon	1609410	1609524	.	-	.	ID=BSUD.14682.2.p1.exon1;Parent=BSUD.14682.2.p1
contig_56	transdecoder	CDS	1609410	1609499	.	-	0	ID=cds.BSUD.14682.2.p1;Parent=BSUD.14682.2.p1
contig_56	transdecoder	exon	1603942	1604064	.	-	.	ID=BSUD.14682.2.p1.exon2;Parent=BSUD.14682.2.p1
contig_56	transdecoder	CDS	1603942	1604064	.	-	0	ID=cds.BSUD.14682.2.p1;Parent=BSUD.14682.2.p1
contig_56	transdecoder	exon	1603503	1603596	.	-	.	ID=BSUD.14682.2.p1.exon3;Parent=BSUD.14682.2.p1
contig_56	transdecoder	CDS	1603503	1603596	.	-	0	ID=cds.BSUD.14682.2.p1;Parent=BSUD.14682.2.p1
contig_56	transdecoder	exon	1602888	1602973	.	-	.	ID=BSUD.14682.2.p1.exon4;Parent=BSUD.14682.2.p1
contig_56	transdecoder	CDS	1602888	1602973	.	-	2	ID=cds.BSUD.14682.2.p1;Parent=BSUD.14682.2.p1
contig_56	transdecoder	exon	1600047	1600119	.	-	.	ID=BSUD.14682.2.p1.exon5;Parent=BSUD.14682.2.p1
contig_56	transdecoder	CDS	1600047	1600119	.	-	0	ID=cds.BSUD.14682.2.p1;Parent=BSUD.14682.2.p1
contig_56	transdecoder	exon	1598633	1598942	.	-	.	ID=BSUD.14682.2.p1.exon6;Parent=BSUD.14682.2.p1
contig_56	transdecoder	CDS	1598633	1598942	.	-	2	ID=cds.BSUD.14682.2.p1;Parent=BSUD.14682.2.p1
contig_56	transdecoder	exon	1597088	1597301	.	-	.	ID=BSUD.14682.2.p1.exon7;Parent=BSUD.14682.2.p1
contig_56	transdecoder	CDS	1597088	1597301	.	-	1	ID=cds.BSUD.14682.2.p1;Parent=BSUD.14682.2.p1
contig_56	transdecoder	exon	1596532	1596603	.	-	.	ID=BSUD.14682.2.p1.exon8;Parent=BSUD.14682.2.p1
contig_56	transdecoder	CDS	1596532	1596603	.	-	0	ID=cds.BSUD.14682.2.p1;Parent=BSUD.14682.2.p1
contig_56	transdecoder	exon	1596019	1596115	.	-	.	ID=BSUD.14682.2.p1.exon9;Parent=BSUD.14682.2.p1
contig_56	transdecoder	CDS	1596019	1596115	.	-	0	ID=cds.BSUD.14682.2.p1;Parent=BSUD.14682.2.p1
contig_56	transdecoder	exon	1595321	1595518	.	-	.	ID=BSUD.14682.2.p1.exon10;Parent=BSUD.14682.2.p1
contig_56	transdecoder	CDS	1595321	1595518	.	-	2	ID=cds.BSUD.14682.2.p1;Parent=BSUD.14682.2.p1
contig_56	transdecoder	exon	1590751	1590851	.	-	.	ID=BSUD.14682.2.p1.exon11;Parent=BSUD.14682.2.p1
contig_56	transdecoder	CDS	1590751	1590851	.	-	2	ID=cds.BSUD.14682.2.p1;Parent=BSUD.14682.2.p1
contig_56	transdecoder	exon	1589484	1589761	.	-	.	ID=BSUD.14682.2.p1.exon12;Parent=BSUD.14682.2.p1
contig_56	transdecoder	CDS	1589484	1589761	.	-	0	ID=cds.BSUD.14682.2.p1;Parent=BSUD.14682.2.p1
contig_56	transdecoder	exon	1588877	1588972	.	-	.	ID=BSUD.14682.2.p1.exon13;Parent=BSUD.14682.2.p1
contig_56	transdecoder	CDS	1588877	1588972	.	-	1	ID=cds.BSUD.14682.2.p1;Parent=BSUD.14682.2.p1
contig_56	transdecoder	exon	1583386	1583569	.	-	.	ID=BSUD.14682.2.p1.exon14;Parent=BSUD.14682.2.p1
contig_56	transdecoder	CDS	1583386	1583569	.	-	1	ID=cds.BSUD.14682.2.p1;Parent=BSUD.14682.2.p1
contig_56	transdecoder	exon	1582557	1582660	.	-	.	ID=BSUD.14682.2.p1.exon15;Parent=BSUD.14682.2.p1
contig_56	transdecoder	CDS	1582557	1582660	.	-	0	ID=cds.BSUD.14682.2.p1;Parent=BSUD.14682.2.p1
contig_56	transdecoder	exon	1582150	1582309	.	-	.	ID=BSUD.14682.2.p1.exon16;Parent=BSUD.14682.2.p1
contig_56	transdecoder	CDS	1582150	1582309	.	-	1	ID=cds.BSUD.14682.2.p1;Parent=BSUD.14682.2.p1
contig_56	transdecoder	exon	1581846	1581896	.	-	.	ID=BSUD.14682.2.p1.exon17;Parent=BSUD.14682.2.p1
contig_56	transdecoder	CDS	1581846	1581896	.	-	0	ID=cds.BSUD.14682.2.p1;Parent=BSUD.14682.2.p1
contig_56	transdecoder	exon	1581478	1581586	.	-	.	ID=BSUD.14682.2.p1.exon18;Parent=BSUD.14682.2.p1
contig_56	transdecoder	CDS	1581478	1581586	.	-	0	ID=cds.BSUD.14682.2.p1;Parent=BSUD.14682.2.p1
contig_56	transdecoder	exon	1580614	1580744	.	-	.	ID=BSUD.14682.2.p1.exon19;Parent=BSUD.14682.2.p1
contig_56	transdecoder	CDS	1580614	1580744	.	-	2	ID=cds.BSUD.14682.2.p1;Parent=BSUD.14682.2.p1
contig_56	transdecoder	exon	1580049	1580179	.	-	.	ID=BSUD.14682.2.p1.exon20;Parent=BSUD.14682.2.p1
contig_56	transdecoder	CDS	1580049	1580179	.	-	0	ID=cds.BSUD.14682.2.p1;Parent=BSUD.14682.2.p1
contig_56	transdecoder	exon	1579499	1579581	.	-	.	ID=BSUD.14682.2.p1.exon21;Parent=BSUD.14682.2.p1
contig_56	transdecoder	CDS	1579499	1579581	.	-	1	ID=cds.BSUD.14682.2.p1;Parent=BSUD.14682.2.p1
contig_56	transdecoder	exon	1579333	1579403	.	-	.	ID=BSUD.14682.2.p1.exon22;Parent=BSUD.14682.2.p1
contig_56	transdecoder	CDS	1579333	1579403	.	-	2	ID=cds.BSUD.14682.2.p1;Parent=BSUD.14682.2.p1
contig_56	transdecoder	exon	1578832	1578956	.	-	.	ID=BSUD.14682.2.p1.exon23;Parent=BSUD.14682.2.p1
contig_56	transdecoder	CDS	1578832	1578956	.	-	0	ID=cds.BSUD.14682.2.p1;Parent=BSUD.14682.2.p1
contig_56	transdecoder	exon	1577905	1577986	.	-	.	ID=BSUD.14682.2.p1.exon24;Parent=BSUD.14682.2.p1
contig_56	transdecoder	CDS	1577905	1577986	.	-	1	ID=cds.BSUD.14682.2.p1;Parent=BSUD.14682.2.p1
contig_56	transdecoder	exon	1577482	1577565	.	-	.	ID=BSUD.14682.2.p1.exon25;Parent=BSUD.14682.2.p1
contig_56	transdecoder	CDS	1577482	1577565	.	-	0	ID=cds.BSUD.14682.2.p1;Parent=BSUD.14682.2.p1
contig_56	transdecoder	exon	1577078	1577290	.	-	.	ID=BSUD.14682.2.p1.exon26;Parent=BSUD.14682.2.p1
contig_56	transdecoder	CDS	1577078	1577290	.	-	0	ID=cds.BSUD.14682.2.p1;Parent=BSUD.14682.2.p1
contig_56	transdecoder	exon	1576895	1576987	.	-	.	ID=BSUD.14682.2.p1.exon27;Parent=BSUD.14682.2.p1
contig_56	transdecoder	CDS	1576895	1576987	.	-	0	ID=cds.BSUD.14682.2.p1;Parent=BSUD.14682.2.p1
contig_56	transdecoder	exon	1576061	1576148	.	-	.	ID=BSUD.14682.2.p1.exon28;Parent=BSUD.14682.2.p1
contig_56	transdecoder	CDS	1576061	1576148	.	-	0	ID=cds.BSUD.14682.2.p1;Parent=BSUD.14682.2.p1
contig_56	transdecoder	exon	1575844	1575903	.	-	.	ID=BSUD.14682.2.p1.exon29;Parent=BSUD.14682.2.p1
contig_56	transdecoder	CDS	1575844	1575903	.	-	2	ID=cds.BSUD.14682.2.p1;Parent=BSUD.14682.2.p1
contig_56	transdecoder	exon	1574953	1575080	.	-	.	ID=BSUD.14682.2.p1.exon30;Parent=BSUD.14682.2.p1
contig_56	transdecoder	CDS	1574953	1575080	.	-	2	ID=cds.BSUD.14682.2.p1;Parent=BSUD.14682.2.p1
contig_56	transdecoder	exon	1574711	1574869	.	-	.	ID=BSUD.14682.2.p1.exon31;Parent=BSUD.14682.2.p1
contig_56	transdecoder	CDS	1574711	1574869	.	-	0	ID=cds.BSUD.14682.2.p1;Parent=BSUD.14682.2.p1
contig_56	transdecoder	exon	1574111	1574262	.	-	.	ID=BSUD.14682.2.p1.exon32;Parent=BSUD.14682.2.p1
contig_56	transdecoder	CDS	1574111	1574262	.	-	0	ID=cds.BSUD.14682.2.p1;Parent=BSUD.14682.2.p1
contig_56	transdecoder	exon	1572942	1573049	.	-	.	ID=BSUD.14682.2.p1.exon33;Parent=BSUD.14682.2.p1
contig_56	transdecoder	CDS	1572942	1573049	.	-	1	ID=cds.BSUD.14682.2.p1;Parent=BSUD.14682.2.p1
contig_56	transdecoder	exon	1572503	1572627	.	-	.	ID=BSUD.14682.2.p1.exon34;Parent=BSUD.14682.2.p1
contig_56	transdecoder	CDS	1572503	1572627	.	-	1	ID=cds.BSUD.14682.2.p1;Parent=BSUD.14682.2.p1
contig_56	transdecoder	exon	1570216	1570344	.	-	.	ID=BSUD.14682.2.p1.exon35;Parent=BSUD.14682.2.p1
contig_56	transdecoder	CDS	1570216	1570344	.	-	2	ID=cds.BSUD.14682.2.p1;Parent=BSUD.14682.2.p1
contig_56	transdecoder	exon	1568857	1568880	.	-	.	ID=BSUD.14682.2.p1.exon36;Parent=BSUD.14682.2.p1
contig_56	transdecoder	CDS	1568857	1568880	.	-	2	ID=cds.BSUD.14682.2.p1;Parent=BSUD.14682.2.p1
contig_56	transdecoder	exon	1562400	1562485	.	-	.	ID=BSUD.14682.2.p1.exon37;Parent=BSUD.14682.2.p1
contig_56	transdecoder	CDS	1562400	1562485	.	-	2	ID=cds.BSUD.14682.2.p1;Parent=BSUD.14682.2.p1
contig_56	transdecoder	exon	1561220	1561401	.	-	.	ID=BSUD.14682.2.p1.exon38;Parent=BSUD.14682.2.p1
contig_56	transdecoder	CDS	1561220	1561401	.	-	0	ID=cds.BSUD.14682.2.p1;Parent=BSUD.14682.2.p1
contig_56	transdecoder	exon	1560229	1560361	.	-	.	ID=BSUD.14682.2.p1.exon39;Parent=BSUD.14682.2.p1
contig_56	transdecoder	CDS	1560229	1560361	.	-	1	ID=cds.BSUD.14682.2.p1;Parent=BSUD.14682.2.p1
contig_56	transdecoder	exon	1559802	1559927	.	-	.	ID=BSUD.14682.2.p1.exon40;Parent=BSUD.14682.2.p1
contig_56	transdecoder	CDS	1559802	1559927	.	-	0	ID=cds.BSUD.14682.2.p1;Parent=BSUD.14682.2.p1
contig_56	transdecoder	exon	1559646	1559699	.	-	.	ID=BSUD.14682.2.p1.exon41;Parent=BSUD.14682.2.p1
contig_56	transdecoder	CDS	1559646	1559699	.	-	0	ID=cds.BSUD.14682.2.p1;Parent=BSUD.14682.2.p1
contig_56	transdecoder	exon	1558851	1558971	.	-	.	ID=BSUD.14682.2.p1.exon42;Parent=BSUD.14682.2.p1
contig_56	transdecoder	CDS	1558851	1558971	.	-	0	ID=cds.BSUD.14682.2.p1;Parent=BSUD.14682.2.p1
contig_56	transdecoder	exon	1558093	1558222	.	-	.	ID=BSUD.14682.2.p1.exon43;Parent=BSUD.14682.2.p1
contig_56	transdecoder	CDS	1558093	1558222	.	-	2	ID=cds.BSUD.14682.2.p1;Parent=BSUD.14682.2.p1
contig_56	transdecoder	exon	1557866	1558009	.	-	.	ID=BSUD.14682.2.p1.exon44;Parent=BSUD.14682.2.p1
contig_56	transdecoder	CDS	1557866	1558009	.	-	1	ID=cds.BSUD.14682.2.p1;Parent=BSUD.14682.2.p1
contig_56	transdecoder	exon	1556089	1556263	.	-	.	ID=BSUD.14682.2.p1.exon45;Parent=BSUD.14682.2.p1
contig_56	transdecoder	CDS	1556089	1556263	.	-	1	ID=cds.BSUD.14682.2.p1;Parent=BSUD.14682.2.p1
contig_56	transdecoder	exon	1555162	1555266	.	-	.	ID=BSUD.14682.2.p1.exon46;Parent=BSUD.14682.2.p1
contig_56	transdecoder	CDS	1555162	1555266	.	-	0	ID=cds.BSUD.14682.2.p1;Parent=BSUD.14682.2.p1
contig_56	transdecoder	exon	1554912	1555037	.	-	.	ID=BSUD.14682.2.p1.exon47;Parent=BSUD.14682.2.p1
contig_56	transdecoder	CDS	1554912	1555037	.	-	0	ID=cds.BSUD.14682.2.p1;Parent=BSUD.14682.2.p1
contig_56	transdecoder	exon	1553645	1553765	.	-	.	ID=BSUD.14682.2.p1.exon48;Parent=BSUD.14682.2.p1
contig_56	transdecoder	CDS	1553645	1553765	.	-	0	ID=cds.BSUD.14682.2.p1;Parent=BSUD.14682.2.p1
contig_56	transdecoder	exon	1553319	1553478	.	-	.	ID=BSUD.14682.2.p1.exon49;Parent=BSUD.14682.2.p1
contig_56	transdecoder	CDS	1553319	1553478	.	-	2	ID=cds.BSUD.14682.2.p1;Parent=BSUD.14682.2.p1
contig_56	transdecoder	exon	1550604	1552107	.	-	.	ID=BSUD.14682.2.p1.exon50;Parent=BSUD.14682.2.p1
contig_56	transdecoder	CDS	1551882	1552107	.	-	1	ID=cds.BSUD.14682.2.p1;Parent=BSUD.14682.2.p1
contig_56	transdecoder	three_prime_UTR	1550604	1551881	.	-	.	ID=BSUD.14682.2.p1.utr3p1;Parent=BSUD.14682.2.p1
contig_56	tRNAscan-SE	pseudogene_tRNA	1553074	1553147	25.5	+	.	ID=contig_56.trna13;Name=contig_56.tRNA13-ArgTCT;isotype=Arg;anticodon=TCT;gene_biotype=pseudogene
contig_56	tRNAscan-SE	exon	1553074	1553147	.	+	.	ID=contig_56.trna13.exon1;Parent=contig_56.trna13
contig_56	tRNAscan-SE	tRNA	1609770	1609843	80.3	+	.	ID=contig_56.trna14;Name=contig_56.tRNA14-ThrAGT;isotype=Thr;anticodon=AGT;gene_biotype=tRNA
contig_56	tRNAscan-SE	exon	1609770	1609843	.	+	.	ID=contig_56.trna14.exon1;Parent=contig_56.trna14
contig_56	transdecoder	gene	1611901	1624772	.	+	.	ID=BSUD.14686;Interpro=IPR013632 (DNA recombination and repair protein Rad51-like, C-terminal)---IPR016467 (DNA recombination and repair protein, RecA-like)---IPR020588 (DNA recombination and repair protein RecA-like, ATP-binding domain)---IPR027417 (P-loop containing nucleoside triphosphate hydrolase)---IPR033925 (Rad51/DMC1/RadA)
contig_56	transdecoder	mRNA	1611901	1624772	.	+	.	ID=BSUD.14686.1.p1;Parent=BSUD.14686;Interpro=IPR013632 (DNA recombination and repair protein Rad51-like, C-terminal)---IPR016467 (DNA recombination and repair protein, RecA-like)---IPR020588 (DNA recombination and repair protein RecA-like, ATP-binding domain)---IPR027417 (P-loop containing nucleoside triphosphate hydrolase)---IPR033925 (Rad51/DMC1/RadA)
contig_56	transdecoder	five_prime_UTR	1611901	1611963	.	+	.	ID=BSUD.14686.1.p1.utr5p1;Parent=BSUD.14686.1.p1
contig_56	transdecoder	exon	1611901	1612042	.	+	.	ID=BSUD.14686.1.p1.exon1;Parent=BSUD.14686.1.p1
contig_56	transdecoder	CDS	1611964	1612042	.	+	0	ID=cds.BSUD.14686.1.p1;Parent=BSUD.14686.1.p1
contig_56	transdecoder	exon	1613374	1613532	.	+	.	ID=BSUD.14686.1.p1.exon2;Parent=BSUD.14686.1.p1
contig_56	transdecoder	CDS	1613374	1613532	.	+	2	ID=cds.BSUD.14686.1.p1;Parent=BSUD.14686.1.p1
contig_56	transdecoder	exon	1616787	1616899	.	+	.	ID=BSUD.14686.1.p1.exon3;Parent=BSUD.14686.1.p1
contig_56	transdecoder	CDS	1616787	1616899	.	+	2	ID=cds.BSUD.14686.1.p1;Parent=BSUD.14686.1.p1
contig_56	transdecoder	exon	1617567	1617685	.	+	.	ID=BSUD.14686.1.p1.exon4;Parent=BSUD.14686.1.p1
contig_56	transdecoder	CDS	1617567	1617685	.	+	0	ID=cds.BSUD.14686.1.p1;Parent=BSUD.14686.1.p1
contig_56	transdecoder	exon	1618588	1618748	.	+	.	ID=BSUD.14686.1.p1.exon5;Parent=BSUD.14686.1.p1
contig_56	transdecoder	CDS	1618588	1618748	.	+	1	ID=cds.BSUD.14686.1.p1;Parent=BSUD.14686.1.p1
contig_56	transdecoder	exon	1620042	1620172	.	+	.	ID=BSUD.14686.1.p1.exon6;Parent=BSUD.14686.1.p1
contig_56	transdecoder	CDS	1620042	1620172	.	+	2	ID=cds.BSUD.14686.1.p1;Parent=BSUD.14686.1.p1
contig_56	transdecoder	exon	1621437	1621568	.	+	.	ID=BSUD.14686.1.p1.exon7;Parent=BSUD.14686.1.p1
contig_56	transdecoder	CDS	1621437	1621568	.	+	0	ID=cds.BSUD.14686.1.p1;Parent=BSUD.14686.1.p1
contig_56	transdecoder	exon	1622718	1622918	.	+	.	ID=BSUD.14686.1.p1.exon8;Parent=BSUD.14686.1.p1
contig_56	transdecoder	CDS	1622718	1622918	.	+	0	ID=cds.BSUD.14686.1.p1;Parent=BSUD.14686.1.p1
contig_56	transdecoder	exon	1624695	1624772	.	+	.	ID=BSUD.14686.1.p1.exon9;Parent=BSUD.14686.1.p1
contig_56	transdecoder	CDS	1624695	1624772	.	+	0	ID=cds.BSUD.14686.1.p1;Parent=BSUD.14686.1.p1
contig_56	transdecoder	mRNA	1611910	1624772	.	+	.	ID=BSUD.14686.2.p1;Parent=BSUD.14686;Interpro=IPR013632 (DNA recombination and repair protein Rad51-like, C-terminal)---IPR016467 (DNA recombination and repair protein, RecA-like)---IPR020588 (DNA recombination and repair protein RecA-like, ATP-binding domain)---IPR027417 (P-loop containing nucleoside triphosphate hydrolase)---IPR033925 (Rad51/DMC1/RadA)
contig_56	transdecoder	five_prime_UTR	1611910	1612100	.	+	.	ID=BSUD.14686.2.p1.utr5p1;Parent=BSUD.14686.2.p1
contig_56	transdecoder	exon	1611910	1612350	.	+	.	ID=BSUD.14686.2.p1.exon1;Parent=BSUD.14686.2.p1
contig_56	transdecoder	CDS	1612101	1612350	.	+	0	ID=cds.BSUD.14686.2.p1;Parent=BSUD.14686.2.p1
contig_56	transdecoder	exon	1613374	1613532	.	+	.	ID=BSUD.14686.2.p1.exon2;Parent=BSUD.14686.2.p1
contig_56	transdecoder	CDS	1613374	1613532	.	+	2	ID=cds.BSUD.14686.2.p1;Parent=BSUD.14686.2.p1
contig_56	transdecoder	exon	1616787	1616899	.	+	.	ID=BSUD.14686.2.p1.exon3;Parent=BSUD.14686.2.p1
contig_56	transdecoder	CDS	1616787	1616899	.	+	2	ID=cds.BSUD.14686.2.p1;Parent=BSUD.14686.2.p1
contig_56	transdecoder	exon	1617567	1617685	.	+	.	ID=BSUD.14686.2.p1.exon4;Parent=BSUD.14686.2.p1
contig_56	transdecoder	CDS	1617567	1617685	.	+	0	ID=cds.BSUD.14686.2.p1;Parent=BSUD.14686.2.p1
contig_56	transdecoder	exon	1618588	1618748	.	+	.	ID=BSUD.14686.2.p1.exon5;Parent=BSUD.14686.2.p1
contig_56	transdecoder	CDS	1618588	1618748	.	+	1	ID=cds.BSUD.14686.2.p1;Parent=BSUD.14686.2.p1
contig_56	transdecoder	exon	1620042	1620172	.	+	.	ID=BSUD.14686.2.p1.exon6;Parent=BSUD.14686.2.p1
contig_56	transdecoder	CDS	1620042	1620172	.	+	2	ID=cds.BSUD.14686.2.p1;Parent=BSUD.14686.2.p1
contig_56	transdecoder	exon	1621437	1621568	.	+	.	ID=BSUD.14686.2.p1.exon7;Parent=BSUD.14686.2.p1
contig_56	transdecoder	CDS	1621437	1621568	.	+	0	ID=cds.BSUD.14686.2.p1;Parent=BSUD.14686.2.p1
contig_56	transdecoder	exon	1622718	1622918	.	+	.	ID=BSUD.14686.2.p1.exon8;Parent=BSUD.14686.2.p1
contig_56	transdecoder	CDS	1622718	1622918	.	+	0	ID=cds.BSUD.14686.2.p1;Parent=BSUD.14686.2.p1
contig_56	transdecoder	exon	1624695	1624772	.	+	.	ID=BSUD.14686.2.p1.exon9;Parent=BSUD.14686.2.p1
contig_56	transdecoder	CDS	1624695	1624772	.	+	0	ID=cds.BSUD.14686.2.p1;Parent=BSUD.14686.2.p1
contig_56	transdecoder	gene	1626847	1641451	.	-	.	ID=BSUD.14687;Interpro=IPR032727 (Flagellar C1a complex subunit C1a-32)
contig_56	transdecoder	mRNA	1626847	1633873	.	-	.	ID=BSUD.14687.1.p1;Parent=BSUD.14687;Interpro=IPR032727 (Flagellar C1a complex subunit C1a-32)
contig_56	transdecoder	five_prime_UTR	1633800	1633873	.	-	.	ID=BSUD.14687.1.p1.utr5p1;Parent=BSUD.14687.1.p1
contig_56	transdecoder	exon	1633731	1633873	.	-	.	ID=BSUD.14687.1.p1.exon1;Parent=BSUD.14687.1.p1
contig_56	transdecoder	CDS	1633731	1633799	.	-	0	ID=cds.BSUD.14687.1.p1;Parent=BSUD.14687.1.p1
contig_56	transdecoder	exon	1631784	1631815	.	-	.	ID=BSUD.14687.1.p1.exon2;Parent=BSUD.14687.1.p1
contig_56	transdecoder	CDS	1631784	1631815	.	-	0	ID=cds.BSUD.14687.1.p1;Parent=BSUD.14687.1.p1
contig_56	transdecoder	exon	1631296	1631361	.	-	.	ID=BSUD.14687.1.p1.exon3;Parent=BSUD.14687.1.p1
contig_56	transdecoder	CDS	1631296	1631361	.	-	1	ID=cds.BSUD.14687.1.p1;Parent=BSUD.14687.1.p1
contig_56	transdecoder	exon	1629523	1629692	.	-	.	ID=BSUD.14687.1.p1.exon4;Parent=BSUD.14687.1.p1
contig_56	transdecoder	CDS	1629523	1629692	.	-	1	ID=cds.BSUD.14687.1.p1;Parent=BSUD.14687.1.p1
contig_56	transdecoder	exon	1629139	1629209	.	-	.	ID=BSUD.14687.1.p1.exon5;Parent=BSUD.14687.1.p1
contig_56	transdecoder	CDS	1629139	1629209	.	-	2	ID=cds.BSUD.14687.1.p1;Parent=BSUD.14687.1.p1
contig_56	transdecoder	exon	1628863	1628979	.	-	.	ID=BSUD.14687.1.p1.exon6;Parent=BSUD.14687.1.p1
contig_56	transdecoder	CDS	1628863	1628979	.	-	0	ID=cds.BSUD.14687.1.p1;Parent=BSUD.14687.1.p1
contig_56	transdecoder	exon	1628294	1628351	.	-	.	ID=BSUD.14687.1.p1.exon7;Parent=BSUD.14687.1.p1
contig_56	transdecoder	CDS	1628294	1628351	.	-	0	ID=cds.BSUD.14687.1.p1;Parent=BSUD.14687.1.p1
contig_56	transdecoder	exon	1627923	1628000	.	-	.	ID=BSUD.14687.1.p1.exon8;Parent=BSUD.14687.1.p1
contig_56	transdecoder	CDS	1627923	1628000	.	-	2	ID=cds.BSUD.14687.1.p1;Parent=BSUD.14687.1.p1
contig_56	transdecoder	exon	1626847	1627584	.	-	.	ID=BSUD.14687.1.p1.exon9;Parent=BSUD.14687.1.p1
contig_56	transdecoder	CDS	1627403	1627584	.	-	2	ID=cds.BSUD.14687.1.p1;Parent=BSUD.14687.1.p1
contig_56	transdecoder	three_prime_UTR	1626847	1627402	.	-	.	ID=BSUD.14687.1.p1.utr3p1;Parent=BSUD.14687.1.p1
contig_56	transdecoder	mRNA	1626847	1641447	.	-	.	ID=BSUD.14687.2.p1;Parent=BSUD.14687;Interpro=IPR032727 (Flagellar C1a complex subunit C1a-32)
contig_56	transdecoder	five_prime_UTR	1641320	1641447	.	-	.	ID=BSUD.14687.2.p1.utr5p1;Parent=BSUD.14687.2.p1
contig_56	transdecoder	five_prime_UTR	1639436	1639464	.	-	.	ID=BSUD.14687.2.p1.utr5p2;Parent=BSUD.14687.2.p1
contig_56	transdecoder	exon	1641320	1641447	.	-	.	ID=BSUD.14687.2.p1.exon1;Parent=BSUD.14687.2.p1
contig_56	transdecoder	exon	1639360	1639464	.	-	.	ID=BSUD.14687.2.p1.exon2;Parent=BSUD.14687.2.p1
contig_56	transdecoder	CDS	1639360	1639435	.	-	0	ID=cds.BSUD.14687.2.p1;Parent=BSUD.14687.2.p1
contig_56	transdecoder	exon	1636404	1636494	.	-	.	ID=BSUD.14687.2.p1.exon3;Parent=BSUD.14687.2.p1
contig_56	transdecoder	CDS	1636404	1636494	.	-	2	ID=cds.BSUD.14687.2.p1;Parent=BSUD.14687.2.p1
contig_56	transdecoder	exon	1634374	1634503	.	-	.	ID=BSUD.14687.2.p1.exon4;Parent=BSUD.14687.2.p1
contig_56	transdecoder	CDS	1634374	1634503	.	-	1	ID=cds.BSUD.14687.2.p1;Parent=BSUD.14687.2.p1
contig_56	transdecoder	exon	1631784	1631815	.	-	.	ID=BSUD.14687.2.p1.exon5;Parent=BSUD.14687.2.p1
contig_56	transdecoder	CDS	1631784	1631815	.	-	0	ID=cds.BSUD.14687.2.p1;Parent=BSUD.14687.2.p1
contig_56	transdecoder	exon	1631296	1631361	.	-	.	ID=BSUD.14687.2.p1.exon6;Parent=BSUD.14687.2.p1
contig_56	transdecoder	CDS	1631296	1631361	.	-	1	ID=cds.BSUD.14687.2.p1;Parent=BSUD.14687.2.p1
contig_56	transdecoder	exon	1629523	1629692	.	-	.	ID=BSUD.14687.2.p1.exon7;Parent=BSUD.14687.2.p1
contig_56	transdecoder	CDS	1629523	1629692	.	-	1	ID=cds.BSUD.14687.2.p1;Parent=BSUD.14687.2.p1
contig_56	transdecoder	exon	1629139	1629209	.	-	.	ID=BSUD.14687.2.p1.exon8;Parent=BSUD.14687.2.p1
contig_56	transdecoder	CDS	1629139	1629209	.	-	2	ID=cds.BSUD.14687.2.p1;Parent=BSUD.14687.2.p1
contig_56	transdecoder	exon	1628863	1628979	.	-	.	ID=BSUD.14687.2.p1.exon9;Parent=BSUD.14687.2.p1
contig_56	transdecoder	CDS	1628863	1628979	.	-	0	ID=cds.BSUD.14687.2.p1;Parent=BSUD.14687.2.p1
contig_56	transdecoder	exon	1628294	1628351	.	-	.	ID=BSUD.14687.2.p1.exon10;Parent=BSUD.14687.2.p1
contig_56	transdecoder	CDS	1628294	1628351	.	-	0	ID=cds.BSUD.14687.2.p1;Parent=BSUD.14687.2.p1
contig_56	transdecoder	exon	1627923	1628000	.	-	.	ID=BSUD.14687.2.p1.exon11;Parent=BSUD.14687.2.p1
contig_56	transdecoder	CDS	1627923	1628000	.	-	2	ID=cds.BSUD.14687.2.p1;Parent=BSUD.14687.2.p1
contig_56	transdecoder	exon	1626847	1627584	.	-	.	ID=BSUD.14687.2.p1.exon12;Parent=BSUD.14687.2.p1
contig_56	transdecoder	CDS	1627403	1627584	.	-	2	ID=cds.BSUD.14687.2.p1;Parent=BSUD.14687.2.p1
contig_56	transdecoder	three_prime_UTR	1626847	1627402	.	-	.	ID=BSUD.14687.2.p1.utr3p1;Parent=BSUD.14687.2.p1
contig_56	transdecoder	mRNA	1626847	1641451	.	-	.	ID=BSUD.14687.3.p1;Parent=BSUD.14687;Interpro=IPR032727 (Flagellar C1a complex subunit C1a-32)
contig_56	transdecoder	five_prime_UTR	1641320	1641451	.	-	.	ID=BSUD.14687.3.p1.utr5p1;Parent=BSUD.14687.3.p1
contig_56	transdecoder	five_prime_UTR	1639436	1639461	.	-	.	ID=BSUD.14687.3.p1.utr5p2;Parent=BSUD.14687.3.p1
contig_56	transdecoder	exon	1641320	1641451	.	-	.	ID=BSUD.14687.3.p1.exon1;Parent=BSUD.14687.3.p1
contig_56	transdecoder	exon	1639360	1639461	.	-	.	ID=BSUD.14687.3.p1.exon2;Parent=BSUD.14687.3.p1
contig_56	transdecoder	CDS	1639360	1639435	.	-	0	ID=cds.BSUD.14687.3.p1;Parent=BSUD.14687.3.p1
contig_56	transdecoder	exon	1636404	1636494	.	-	.	ID=BSUD.14687.3.p1.exon3;Parent=BSUD.14687.3.p1
contig_56	transdecoder	CDS	1636404	1636494	.	-	2	ID=cds.BSUD.14687.3.p1;Parent=BSUD.14687.3.p1
contig_56	transdecoder	exon	1634374	1634503	.	-	.	ID=BSUD.14687.3.p1.exon4;Parent=BSUD.14687.3.p1
contig_56	transdecoder	CDS	1634374	1634503	.	-	1	ID=cds.BSUD.14687.3.p1;Parent=BSUD.14687.3.p1
contig_56	transdecoder	exon	1631784	1631815	.	-	.	ID=BSUD.14687.3.p1.exon5;Parent=BSUD.14687.3.p1
contig_56	transdecoder	CDS	1631784	1631815	.	-	0	ID=cds.BSUD.14687.3.p1;Parent=BSUD.14687.3.p1
contig_56	transdecoder	exon	1631296	1631361	.	-	.	ID=BSUD.14687.3.p1.exon6;Parent=BSUD.14687.3.p1
contig_56	transdecoder	CDS	1631296	1631361	.	-	1	ID=cds.BSUD.14687.3.p1;Parent=BSUD.14687.3.p1
contig_56	transdecoder	exon	1629523	1629692	.	-	.	ID=BSUD.14687.3.p1.exon7;Parent=BSUD.14687.3.p1
contig_56	transdecoder	CDS	1629523	1629692	.	-	1	ID=cds.BSUD.14687.3.p1;Parent=BSUD.14687.3.p1
contig_56	transdecoder	exon	1629139	1629209	.	-	.	ID=BSUD.14687.3.p1.exon8;Parent=BSUD.14687.3.p1
contig_56	transdecoder	CDS	1629139	1629209	.	-	2	ID=cds.BSUD.14687.3.p1;Parent=BSUD.14687.3.p1
contig_56	transdecoder	exon	1628863	1628979	.	-	.	ID=BSUD.14687.3.p1.exon9;Parent=BSUD.14687.3.p1
contig_56	transdecoder	CDS	1628863	1628979	.	-	0	ID=cds.BSUD.14687.3.p1;Parent=BSUD.14687.3.p1
contig_56	transdecoder	exon	1628294	1628351	.	-	.	ID=BSUD.14687.3.p1.exon10;Parent=BSUD.14687.3.p1
contig_56	transdecoder	CDS	1628294	1628351	.	-	0	ID=cds.BSUD.14687.3.p1;Parent=BSUD.14687.3.p1
contig_56	transdecoder	exon	1627923	1628000	.	-	.	ID=BSUD.14687.3.p1.exon11;Parent=BSUD.14687.3.p1
contig_56	transdecoder	CDS	1627923	1628000	.	-	2	ID=cds.BSUD.14687.3.p1;Parent=BSUD.14687.3.p1
contig_56	transdecoder	exon	1626847	1627584	.	-	.	ID=BSUD.14687.3.p1.exon12;Parent=BSUD.14687.3.p1
contig_56	transdecoder	CDS	1627403	1627584	.	-	2	ID=cds.BSUD.14687.3.p1;Parent=BSUD.14687.3.p1
contig_56	transdecoder	three_prime_UTR	1626847	1627402	.	-	.	ID=BSUD.14687.3.p1.utr3p1;Parent=BSUD.14687.3.p1
contig_56	transdecoder	gene	1641479	1645127	.	+	.	ID=BSUD.14688;Interpro=NA
contig_56	transdecoder	mRNA	1641479	1645127	.	+	.	ID=BSUD.14688.1.p1;Parent=BSUD.14688;Interpro=NA
contig_56	transdecoder	five_prime_UTR	1641479	1641542	.	+	.	ID=BSUD.14688.1.p1.utr5p1;Parent=BSUD.14688.1.p1
contig_56	transdecoder	five_prime_UTR	1642452	1642796	.	+	.	ID=BSUD.14688.1.p1.utr5p2;Parent=BSUD.14688.1.p1
contig_56	transdecoder	exon	1641479	1641542	.	+	.	ID=BSUD.14688.1.p1.exon1;Parent=BSUD.14688.1.p1
contig_56	transdecoder	exon	1642452	1645127	.	+	.	ID=BSUD.14688.1.p1.exon2;Parent=BSUD.14688.1.p1
contig_56	transdecoder	CDS	1642797	1644665	.	+	0	ID=cds.BSUD.14688.1.p1;Parent=BSUD.14688.1.p1
contig_56	transdecoder	three_prime_UTR	1644666	1645127	.	+	.	ID=BSUD.14688.1.p1.utr3p1;Parent=BSUD.14688.1.p1
contig_56	transdecoder	mRNA	1641511	1644944	.	+	.	ID=BSUD.14688.2.p1;Parent=BSUD.14688;Interpro=NA
contig_56	transdecoder	five_prime_UTR	1641511	1641594	.	+	.	ID=BSUD.14688.2.p1.utr5p1;Parent=BSUD.14688.2.p1
contig_56	transdecoder	five_prime_UTR	1642452	1642796	.	+	.	ID=BSUD.14688.2.p1.utr5p2;Parent=BSUD.14688.2.p1
contig_56	transdecoder	exon	1641511	1641594	.	+	.	ID=BSUD.14688.2.p1.exon1;Parent=BSUD.14688.2.p1
contig_56	transdecoder	exon	1642452	1644944	.	+	.	ID=BSUD.14688.2.p1.exon2;Parent=BSUD.14688.2.p1
contig_56	transdecoder	CDS	1642797	1644665	.	+	0	ID=cds.BSUD.14688.2.p1;Parent=BSUD.14688.2.p1
contig_56	transdecoder	three_prime_UTR	1644666	1644944	.	+	.	ID=BSUD.14688.2.p1.utr3p1;Parent=BSUD.14688.2.p1
contig_56	transdecoder	gene	1648095	1665107	.	+	.	ID=BSUD.14689;Interpro=NA
contig_56	transdecoder	mRNA	1648095	1665107	.	+	.	ID=BSUD.14689.1.p1;Parent=BSUD.14689;Interpro=NA
contig_56	transdecoder	five_prime_UTR	1648095	1648245	.	+	.	ID=BSUD.14689.1.p1.utr5p1;Parent=BSUD.14689.1.p1
contig_56	transdecoder	five_prime_UTR	1650395	1650624	.	+	.	ID=BSUD.14689.1.p1.utr5p2;Parent=BSUD.14689.1.p1
contig_56	transdecoder	exon	1648095	1648245	.	+	.	ID=BSUD.14689.1.p1.exon1;Parent=BSUD.14689.1.p1
contig_56	transdecoder	exon	1650395	1650640	.	+	.	ID=BSUD.14689.1.p1.exon2;Parent=BSUD.14689.1.p1
contig_56	transdecoder	CDS	1650625	1650640	.	+	0	ID=cds.BSUD.14689.1.p1;Parent=BSUD.14689.1.p1
contig_56	transdecoder	exon	1653215	1660623	.	+	.	ID=BSUD.14689.1.p1.exon3;Parent=BSUD.14689.1.p1
contig_56	transdecoder	CDS	1653215	1660623	.	+	2	ID=cds.BSUD.14689.1.p1;Parent=BSUD.14689.1.p1
contig_56	transdecoder	exon	1663483	1663600	.	+	.	ID=BSUD.14689.1.p1.exon4;Parent=BSUD.14689.1.p1
contig_56	transdecoder	CDS	1663483	1663600	.	+	0	ID=cds.BSUD.14689.1.p1;Parent=BSUD.14689.1.p1
contig_56	transdecoder	exon	1664934	1665107	.	+	.	ID=BSUD.14689.1.p1.exon5;Parent=BSUD.14689.1.p1
contig_56	transdecoder	CDS	1664934	1665022	.	+	2	ID=cds.BSUD.14689.1.p1;Parent=BSUD.14689.1.p1
contig_56	transdecoder	three_prime_UTR	1665023	1665107	.	+	.	ID=BSUD.14689.1.p1.utr3p1;Parent=BSUD.14689.1.p1
contig_56	transdecoder	mRNA	1648111	1665107	.	+	.	ID=BSUD.14689.2.p1;Parent=BSUD.14689;Interpro=NA
contig_56	transdecoder	five_prime_UTR	1648111	1648245	.	+	.	ID=BSUD.14689.2.p1.utr5p1;Parent=BSUD.14689.2.p1
contig_56	transdecoder	five_prime_UTR	1650493	1650624	.	+	.	ID=BSUD.14689.2.p1.utr5p2;Parent=BSUD.14689.2.p1
contig_56	transdecoder	exon	1648111	1648245	.	+	.	ID=BSUD.14689.2.p1.exon1;Parent=BSUD.14689.2.p1
contig_56	transdecoder	exon	1650493	1650640	.	+	.	ID=BSUD.14689.2.p1.exon2;Parent=BSUD.14689.2.p1
contig_56	transdecoder	CDS	1650625	1650640	.	+	0	ID=cds.BSUD.14689.2.p1;Parent=BSUD.14689.2.p1
contig_56	transdecoder	exon	1653215	1660623	.	+	.	ID=BSUD.14689.2.p1.exon3;Parent=BSUD.14689.2.p1
contig_56	transdecoder	CDS	1653215	1660623	.	+	2	ID=cds.BSUD.14689.2.p1;Parent=BSUD.14689.2.p1
contig_56	transdecoder	exon	1663483	1663600	.	+	.	ID=BSUD.14689.2.p1.exon4;Parent=BSUD.14689.2.p1
contig_56	transdecoder	CDS	1663483	1663600	.	+	0	ID=cds.BSUD.14689.2.p1;Parent=BSUD.14689.2.p1
contig_56	transdecoder	exon	1664934	1665107	.	+	.	ID=BSUD.14689.2.p1.exon5;Parent=BSUD.14689.2.p1
contig_56	transdecoder	CDS	1664934	1665022	.	+	2	ID=cds.BSUD.14689.2.p1;Parent=BSUD.14689.2.p1
contig_56	transdecoder	three_prime_UTR	1665023	1665107	.	+	.	ID=BSUD.14689.2.p1.utr3p1;Parent=BSUD.14689.2.p1
contig_56	transdecoder	gene	1667692	1677607	.	+	.	ID=BSUD.14683;Interpro=IPR006145 (Pseudouridine synthase, RsuA/RluA-like)---IPR020103 (Pseudouridine synthase, catalytic domain superfamily)
contig_56	transdecoder	mRNA	1667692	1677607	.	+	.	ID=BSUD.14683.1.p1;Parent=BSUD.14683;Interpro=IPR006145 (Pseudouridine synthase, RsuA/RluA-like)---IPR020103 (Pseudouridine synthase, catalytic domain superfamily)
contig_56	transdecoder	five_prime_UTR	1667692	1667749	.	+	.	ID=BSUD.14683.1.p1.utr5p1;Parent=BSUD.14683.1.p1
contig_56	transdecoder	exon	1667692	1669427	.	+	.	ID=BSUD.14683.1.p1.exon1;Parent=BSUD.14683.1.p1
contig_56	transdecoder	CDS	1667750	1669427	.	+	0	ID=cds.BSUD.14683.1.p1;Parent=BSUD.14683.1.p1
contig_56	transdecoder	exon	1669554	1669688	.	+	.	ID=BSUD.14683.1.p1.exon2;Parent=BSUD.14683.1.p1
contig_56	transdecoder	CDS	1669554	1669688	.	+	2	ID=cds.BSUD.14683.1.p1;Parent=BSUD.14683.1.p1
contig_56	transdecoder	exon	1670589	1670633	.	+	.	ID=BSUD.14683.1.p1.exon3;Parent=BSUD.14683.1.p1
contig_56	transdecoder	CDS	1670589	1670633	.	+	2	ID=cds.BSUD.14683.1.p1;Parent=BSUD.14683.1.p1
contig_56	transdecoder	exon	1670725	1670863	.	+	.	ID=BSUD.14683.1.p1.exon4;Parent=BSUD.14683.1.p1
contig_56	transdecoder	CDS	1670725	1670863	.	+	2	ID=cds.BSUD.14683.1.p1;Parent=BSUD.14683.1.p1
contig_56	transdecoder	exon	1672264	1672417	.	+	.	ID=BSUD.14683.1.p1.exon5;Parent=BSUD.14683.1.p1
contig_56	transdecoder	CDS	1672264	1672417	.	+	1	ID=cds.BSUD.14683.1.p1;Parent=BSUD.14683.1.p1
contig_56	transdecoder	exon	1674782	1674923	.	+	.	ID=BSUD.14683.1.p1.exon6;Parent=BSUD.14683.1.p1
contig_56	transdecoder	CDS	1674782	1674923	.	+	0	ID=cds.BSUD.14683.1.p1;Parent=BSUD.14683.1.p1
contig_56	transdecoder	exon	1675467	1675567	.	+	.	ID=BSUD.14683.1.p1.exon7;Parent=BSUD.14683.1.p1
contig_56	transdecoder	CDS	1675467	1675567	.	+	2	ID=cds.BSUD.14683.1.p1;Parent=BSUD.14683.1.p1
contig_56	transdecoder	exon	1676012	1677607	.	+	.	ID=BSUD.14683.1.p1.exon8;Parent=BSUD.14683.1.p1
contig_56	transdecoder	CDS	1676012	1676209	.	+	0	ID=cds.BSUD.14683.1.p1;Parent=BSUD.14683.1.p1
contig_56	transdecoder	three_prime_UTR	1676210	1677607	.	+	.	ID=BSUD.14683.1.p1.utr3p1;Parent=BSUD.14683.1.p1
contig_56	transdecoder	mRNA	1667698	1677607	.	+	.	ID=BSUD.14683.2.p1;Parent=BSUD.14683;Interpro=IPR006145 (Pseudouridine synthase, RsuA/RluA-like)---IPR020103 (Pseudouridine synthase, catalytic domain superfamily)
contig_56	transdecoder	five_prime_UTR	1667698	1667749	.	+	.	ID=BSUD.14683.2.p1.utr5p1;Parent=BSUD.14683.2.p1
contig_56	transdecoder	exon	1667698	1669427	.	+	.	ID=BSUD.14683.2.p1.exon1;Parent=BSUD.14683.2.p1
contig_56	transdecoder	CDS	1667750	1669427	.	+	0	ID=cds.BSUD.14683.2.p1;Parent=BSUD.14683.2.p1
contig_56	transdecoder	exon	1669557	1669688	.	+	.	ID=BSUD.14683.2.p1.exon2;Parent=BSUD.14683.2.p1
contig_56	transdecoder	CDS	1669557	1669688	.	+	2	ID=cds.BSUD.14683.2.p1;Parent=BSUD.14683.2.p1
contig_56	transdecoder	exon	1670589	1670633	.	+	.	ID=BSUD.14683.2.p1.exon3;Parent=BSUD.14683.2.p1
contig_56	transdecoder	CDS	1670589	1670633	.	+	2	ID=cds.BSUD.14683.2.p1;Parent=BSUD.14683.2.p1
contig_56	transdecoder	exon	1670725	1670863	.	+	.	ID=BSUD.14683.2.p1.exon4;Parent=BSUD.14683.2.p1
contig_56	transdecoder	CDS	1670725	1670863	.	+	2	ID=cds.BSUD.14683.2.p1;Parent=BSUD.14683.2.p1
contig_56	transdecoder	exon	1672264	1672417	.	+	.	ID=BSUD.14683.2.p1.exon5;Parent=BSUD.14683.2.p1
contig_56	transdecoder	CDS	1672264	1672417	.	+	1	ID=cds.BSUD.14683.2.p1;Parent=BSUD.14683.2.p1
contig_56	transdecoder	exon	1674782	1674923	.	+	.	ID=BSUD.14683.2.p1.exon6;Parent=BSUD.14683.2.p1
contig_56	transdecoder	CDS	1674782	1674923	.	+	0	ID=cds.BSUD.14683.2.p1;Parent=BSUD.14683.2.p1
contig_56	transdecoder	exon	1675467	1675567	.	+	.	ID=BSUD.14683.2.p1.exon7;Parent=BSUD.14683.2.p1
contig_56	transdecoder	CDS	1675467	1675567	.	+	2	ID=cds.BSUD.14683.2.p1;Parent=BSUD.14683.2.p1
contig_56	transdecoder	exon	1676012	1677607	.	+	.	ID=BSUD.14683.2.p1.exon8;Parent=BSUD.14683.2.p1
contig_56	transdecoder	CDS	1676012	1676209	.	+	0	ID=cds.BSUD.14683.2.p1;Parent=BSUD.14683.2.p1
contig_56	transdecoder	three_prime_UTR	1676210	1677607	.	+	.	ID=BSUD.14683.2.p1.utr3p1;Parent=BSUD.14683.2.p1
contig_56	transdecoder	mRNA	1667743	1677607	.	+	.	ID=BSUD.14683.3.p2;Parent=BSUD.14683;Interpro=IPR006145 (Pseudouridine synthase, RsuA/RluA-like)---IPR020103 (Pseudouridine synthase, catalytic domain superfamily)
contig_56	transdecoder	five_prime_UTR	1667743	1669519	.	+	.	ID=BSUD.14683.3.p2.utr5p1;Parent=BSUD.14683.3.p2
contig_56	transdecoder	exon	1667743	1669688	.	+	.	ID=BSUD.14683.3.p2.exon1;Parent=BSUD.14683.3.p2
contig_56	transdecoder	CDS	1669520	1669688	.	+	0	ID=cds.BSUD.14683.3.p2;Parent=BSUD.14683.3.p2
contig_56	transdecoder	exon	1670589	1670633	.	+	.	ID=BSUD.14683.3.p2.exon2;Parent=BSUD.14683.3.p2
contig_56	transdecoder	CDS	1670589	1670633	.	+	2	ID=cds.BSUD.14683.3.p2;Parent=BSUD.14683.3.p2
contig_56	transdecoder	exon	1670725	1670863	.	+	.	ID=BSUD.14683.3.p2.exon3;Parent=BSUD.14683.3.p2
contig_56	transdecoder	CDS	1670725	1670863	.	+	2	ID=cds.BSUD.14683.3.p2;Parent=BSUD.14683.3.p2
contig_56	transdecoder	exon	1672264	1672417	.	+	.	ID=BSUD.14683.3.p2.exon4;Parent=BSUD.14683.3.p2
contig_56	transdecoder	CDS	1672264	1672417	.	+	1	ID=cds.BSUD.14683.3.p2;Parent=BSUD.14683.3.p2
contig_56	transdecoder	exon	1674782	1674923	.	+	.	ID=BSUD.14683.3.p2.exon5;Parent=BSUD.14683.3.p2
contig_56	transdecoder	CDS	1674782	1674923	.	+	0	ID=cds.BSUD.14683.3.p2;Parent=BSUD.14683.3.p2
contig_56	transdecoder	exon	1675467	1675567	.	+	.	ID=BSUD.14683.3.p2.exon6;Parent=BSUD.14683.3.p2
contig_56	transdecoder	CDS	1675467	1675567	.	+	2	ID=cds.BSUD.14683.3.p2;Parent=BSUD.14683.3.p2
contig_56	transdecoder	exon	1676012	1677607	.	+	.	ID=BSUD.14683.3.p2.exon7;Parent=BSUD.14683.3.p2
contig_56	transdecoder	CDS	1676012	1676209	.	+	0	ID=cds.BSUD.14683.3.p2;Parent=BSUD.14683.3.p2
contig_56	transdecoder	three_prime_UTR	1676210	1677607	.	+	.	ID=BSUD.14683.3.p2.utr3p1;Parent=BSUD.14683.3.p2
contig_56	transdecoder	gene	1681949	1700898	.	+	.	ID=BSUD.14684;Interpro=IPR000109 (Proton-dependent oligopeptide transporter family)---IPR036259 (MFS transporter superfamily)
contig_56	transdecoder	mRNA	1681949	1700898	.	+	.	ID=BSUD.14684.1.p1;Parent=BSUD.14684;Interpro=IPR000109 (Proton-dependent oligopeptide transporter family)---IPR036259 (MFS transporter superfamily)
contig_56	transdecoder	five_prime_UTR	1681949	1682029	.	+	.	ID=BSUD.14684.1.p1.utr5p1;Parent=BSUD.14684.1.p1
contig_56	transdecoder	five_prime_UTR	1685929	1685962	.	+	.	ID=BSUD.14684.1.p1.utr5p2;Parent=BSUD.14684.1.p1
contig_56	transdecoder	exon	1681949	1682029	.	+	.	ID=BSUD.14684.1.p1.exon1;Parent=BSUD.14684.1.p1
contig_56	transdecoder	exon	1685929	1686622	.	+	.	ID=BSUD.14684.1.p1.exon2;Parent=BSUD.14684.1.p1
contig_56	transdecoder	CDS	1685963	1686622	.	+	0	ID=cds.BSUD.14684.1.p1;Parent=BSUD.14684.1.p1
contig_56	transdecoder	exon	1686831	1687011	.	+	.	ID=BSUD.14684.1.p1.exon3;Parent=BSUD.14684.1.p1
contig_56	transdecoder	CDS	1686831	1687011	.	+	0	ID=cds.BSUD.14684.1.p1;Parent=BSUD.14684.1.p1
contig_56	transdecoder	exon	1688277	1688412	.	+	.	ID=BSUD.14684.1.p1.exon4;Parent=BSUD.14684.1.p1
contig_56	transdecoder	CDS	1688277	1688412	.	+	2	ID=cds.BSUD.14684.1.p1;Parent=BSUD.14684.1.p1
contig_56	transdecoder	exon	1688851	1689019	.	+	.	ID=BSUD.14684.1.p1.exon5;Parent=BSUD.14684.1.p1
contig_56	transdecoder	CDS	1688851	1689019	.	+	1	ID=cds.BSUD.14684.1.p1;Parent=BSUD.14684.1.p1
contig_56	transdecoder	exon	1689682	1689756	.	+	.	ID=BSUD.14684.1.p1.exon6;Parent=BSUD.14684.1.p1
contig_56	transdecoder	CDS	1689682	1689756	.	+	0	ID=cds.BSUD.14684.1.p1;Parent=BSUD.14684.1.p1
contig_56	transdecoder	exon	1691127	1691144	.	+	.	ID=BSUD.14684.1.p1.exon7;Parent=BSUD.14684.1.p1
contig_56	transdecoder	CDS	1691127	1691144	.	+	0	ID=cds.BSUD.14684.1.p1;Parent=BSUD.14684.1.p1
contig_56	transdecoder	exon	1691352	1691369	.	+	.	ID=BSUD.14684.1.p1.exon8;Parent=BSUD.14684.1.p1
contig_56	transdecoder	CDS	1691352	1691369	.	+	0	ID=cds.BSUD.14684.1.p1;Parent=BSUD.14684.1.p1
contig_56	transdecoder	exon	1694276	1694293	.	+	.	ID=BSUD.14684.1.p1.exon9;Parent=BSUD.14684.1.p1
contig_56	transdecoder	CDS	1694276	1694293	.	+	0	ID=cds.BSUD.14684.1.p1;Parent=BSUD.14684.1.p1
contig_56	transdecoder	exon	1694768	1695020	.	+	.	ID=BSUD.14684.1.p1.exon10;Parent=BSUD.14684.1.p1
contig_56	transdecoder	CDS	1694768	1695020	.	+	0	ID=cds.BSUD.14684.1.p1;Parent=BSUD.14684.1.p1
contig_56	transdecoder	exon	1698092	1698187	.	+	.	ID=BSUD.14684.1.p1.exon11;Parent=BSUD.14684.1.p1
contig_56	transdecoder	CDS	1698092	1698187	.	+	2	ID=cds.BSUD.14684.1.p1;Parent=BSUD.14684.1.p1
contig_56	transdecoder	exon	1699629	1700898	.	+	.	ID=BSUD.14684.1.p1.exon12;Parent=BSUD.14684.1.p1
contig_56	transdecoder	CDS	1699629	1700032	.	+	2	ID=cds.BSUD.14684.1.p1;Parent=BSUD.14684.1.p1
contig_56	transdecoder	three_prime_UTR	1700033	1700898	.	+	.	ID=BSUD.14684.1.p1.utr3p1;Parent=BSUD.14684.1.p1
contig_56	transdecoder	gene	1702032	1706997	.	+	.	ID=BSUD.14685;Interpro=NA
contig_56	transdecoder	mRNA	1702032	1706997	.	+	.	ID=BSUD.14685.1.p2;Parent=BSUD.14685;Interpro=NA
contig_56	transdecoder	five_prime_UTR	1702032	1705548	.	+	.	ID=BSUD.14685.1.p2.utr5p1;Parent=BSUD.14685.1.p2
contig_56	transdecoder	exon	1702032	1706997	.	+	.	ID=BSUD.14685.1.p2.exon1;Parent=BSUD.14685.1.p2
contig_56	transdecoder	CDS	1705549	1705818	.	+	0	ID=cds.BSUD.14685.1.p2;Parent=BSUD.14685.1.p2
contig_56	transdecoder	three_prime_UTR	1705819	1706997	.	+	.	ID=BSUD.14685.1.p2.utr3p1;Parent=BSUD.14685.1.p2
contig_56	tRNAscan-SE	pseudogene_tRNA	1714789	1714860	21.4	+	.	ID=contig_56.trna15;Name=contig_56.tRNA15-GlnCTG;isotype=Gln;anticodon=CTG;gene_biotype=pseudogene
contig_56	tRNAscan-SE	exon	1714789	1714860	.	+	.	ID=contig_56.trna15.exon1;Parent=contig_56.trna15
contig_56	transdecoder	gene	1715215	1741362	.	-	.	ID=BSUD.14691;Interpro=NA
contig_56	transdecoder	mRNA	1715215	1741362	.	-	.	ID=BSUD.14691.1.p1;Parent=BSUD.14691;Interpro=NA
contig_56	transdecoder	five_prime_UTR	1741044	1741362	.	-	.	ID=BSUD.14691.1.p1.utr5p1;Parent=BSUD.14691.1.p1
contig_56	transdecoder	exon	1740530	1741362	.	-	.	ID=BSUD.14691.1.p1.exon1;Parent=BSUD.14691.1.p1
contig_56	transdecoder	CDS	1740530	1741043	.	-	0	ID=cds.BSUD.14691.1.p1;Parent=BSUD.14691.1.p1
contig_56	transdecoder	exon	1739251	1739350	.	-	.	ID=BSUD.14691.1.p1.exon2;Parent=BSUD.14691.1.p1
contig_56	transdecoder	CDS	1739251	1739350	.	-	2	ID=cds.BSUD.14691.1.p1;Parent=BSUD.14691.1.p1
contig_56	transdecoder	exon	1737487	1737610	.	-	.	ID=BSUD.14691.1.p1.exon3;Parent=BSUD.14691.1.p1
contig_56	transdecoder	CDS	1737487	1737610	.	-	1	ID=cds.BSUD.14691.1.p1;Parent=BSUD.14691.1.p1
contig_56	transdecoder	exon	1736387	1736698	.	-	.	ID=BSUD.14691.1.p1.exon4;Parent=BSUD.14691.1.p1
contig_56	transdecoder	CDS	1736387	1736698	.	-	0	ID=cds.BSUD.14691.1.p1;Parent=BSUD.14691.1.p1
contig_56	transdecoder	exon	1727683	1727871	.	-	.	ID=BSUD.14691.1.p1.exon5;Parent=BSUD.14691.1.p1
contig_56	transdecoder	CDS	1727683	1727871	.	-	0	ID=cds.BSUD.14691.1.p1;Parent=BSUD.14691.1.p1
contig_56	transdecoder	exon	1726326	1726580	.	-	.	ID=BSUD.14691.1.p1.exon6;Parent=BSUD.14691.1.p1
contig_56	transdecoder	CDS	1726326	1726580	.	-	0	ID=cds.BSUD.14691.1.p1;Parent=BSUD.14691.1.p1
contig_56	transdecoder	exon	1723555	1723672	.	-	.	ID=BSUD.14691.1.p1.exon7;Parent=BSUD.14691.1.p1
contig_56	transdecoder	CDS	1723555	1723672	.	-	0	ID=cds.BSUD.14691.1.p1;Parent=BSUD.14691.1.p1
contig_56	transdecoder	exon	1715215	1716822	.	-	.	ID=BSUD.14691.1.p1.exon8;Parent=BSUD.14691.1.p1
contig_56	transdecoder	CDS	1716794	1716822	.	-	2	ID=cds.BSUD.14691.1.p1;Parent=BSUD.14691.1.p1
contig_56	transdecoder	three_prime_UTR	1715215	1716793	.	-	.	ID=BSUD.14691.1.p1.utr3p1;Parent=BSUD.14691.1.p1
contig_56	transdecoder	mRNA	1715219	1718704	.	-	.	ID=BSUD.14691.2.p1;Parent=BSUD.14691;Interpro=NA
contig_56	transdecoder	five_prime_UTR	1718621	1718704	.	-	.	ID=BSUD.14691.2.p1.utr5p1;Parent=BSUD.14691.2.p1
contig_56	transdecoder	five_prime_UTR	1716705	1716822	.	-	.	ID=BSUD.14691.2.p1.utr5p2;Parent=BSUD.14691.2.p1
contig_56	transdecoder	exon	1718621	1718704	.	-	.	ID=BSUD.14691.2.p1.exon1;Parent=BSUD.14691.2.p1
contig_56	transdecoder	exon	1715219	1716822	.	-	.	ID=BSUD.14691.2.p1.exon2;Parent=BSUD.14691.2.p1
contig_56	transdecoder	CDS	1716492	1716704	.	-	0	ID=cds.BSUD.14691.2.p1;Parent=BSUD.14691.2.p1
contig_56	transdecoder	three_prime_UTR	1715219	1716491	.	-	.	ID=BSUD.14691.2.p1.utr3p1;Parent=BSUD.14691.2.p1
contig_56	transdecoder	mRNA	1715304	1741362	.	-	.	ID=BSUD.14691.3.p1;Parent=BSUD.14691;Interpro=NA
contig_56	transdecoder	five_prime_UTR	1741044	1741362	.	-	.	ID=BSUD.14691.3.p1.utr5p1;Parent=BSUD.14691.3.p1
contig_56	transdecoder	exon	1740530	1741362	.	-	.	ID=BSUD.14691.3.p1.exon1;Parent=BSUD.14691.3.p1
contig_56	transdecoder	CDS	1740530	1741043	.	-	0	ID=cds.BSUD.14691.3.p1;Parent=BSUD.14691.3.p1
contig_56	transdecoder	exon	1739251	1739350	.	-	.	ID=BSUD.14691.3.p1.exon2;Parent=BSUD.14691.3.p1
contig_56	transdecoder	CDS	1739251	1739350	.	-	2	ID=cds.BSUD.14691.3.p1;Parent=BSUD.14691.3.p1
contig_56	transdecoder	exon	1737487	1737610	.	-	.	ID=BSUD.14691.3.p1.exon3;Parent=BSUD.14691.3.p1
contig_56	transdecoder	CDS	1737487	1737610	.	-	1	ID=cds.BSUD.14691.3.p1;Parent=BSUD.14691.3.p1
contig_56	transdecoder	exon	1727683	1727871	.	-	.	ID=BSUD.14691.3.p1.exon4;Parent=BSUD.14691.3.p1
contig_56	transdecoder	CDS	1727683	1727871	.	-	0	ID=cds.BSUD.14691.3.p1;Parent=BSUD.14691.3.p1
contig_56	transdecoder	exon	1726326	1726580	.	-	.	ID=BSUD.14691.3.p1.exon5;Parent=BSUD.14691.3.p1
contig_56	transdecoder	CDS	1726326	1726580	.	-	0	ID=cds.BSUD.14691.3.p1;Parent=BSUD.14691.3.p1
contig_56	transdecoder	exon	1723555	1723672	.	-	.	ID=BSUD.14691.3.p1.exon6;Parent=BSUD.14691.3.p1
contig_56	transdecoder	CDS	1723555	1723672	.	-	0	ID=cds.BSUD.14691.3.p1;Parent=BSUD.14691.3.p1
contig_56	transdecoder	exon	1715304	1716822	.	-	.	ID=BSUD.14691.3.p1.exon7;Parent=BSUD.14691.3.p1
contig_56	transdecoder	CDS	1716794	1716822	.	-	2	ID=cds.BSUD.14691.3.p1;Parent=BSUD.14691.3.p1
contig_56	transdecoder	three_prime_UTR	1715304	1716793	.	-	.	ID=BSUD.14691.3.p1.utr3p1;Parent=BSUD.14691.3.p1
contig_56	transdecoder	gene	1743411	1757177	.	-	.	ID=BSUD.14692;Interpro=IPR004843 (Calcineurin-like phosphoesterase domain, ApaH type)---IPR006186 (Serine/threonine-specific protein phosphatase/bis(5-nucleosyl)-tetraphosphatase)---IPR029052 (Metallo-dependent phosphatase-like)
contig_56	transdecoder	mRNA	1743411	1757177	.	-	.	ID=BSUD.14692.1.p1;Parent=BSUD.14692;Interpro=IPR004843 (Calcineurin-like phosphoesterase domain, ApaH type)---IPR006186 (Serine/threonine-specific protein phosphatase/bis(5-nucleosyl)-tetraphosphatase)---IPR029052 (Metallo-dependent phosphatase-like)
contig_56	transdecoder	five_prime_UTR	1757002	1757177	.	-	.	ID=BSUD.14692.1.p1.utr5p1;Parent=BSUD.14692.1.p1
contig_56	transdecoder	five_prime_UTR	1750822	1750842	.	-	.	ID=BSUD.14692.1.p1.utr5p2;Parent=BSUD.14692.1.p1
contig_56	transdecoder	exon	1757002	1757177	.	-	.	ID=BSUD.14692.1.p1.exon1;Parent=BSUD.14692.1.p1
contig_56	transdecoder	exon	1750796	1750842	.	-	.	ID=BSUD.14692.1.p1.exon2;Parent=BSUD.14692.1.p1
contig_56	transdecoder	CDS	1750796	1750821	.	-	0	ID=cds.BSUD.14692.1.p1;Parent=BSUD.14692.1.p1
contig_56	transdecoder	exon	1750261	1750384	.	-	.	ID=BSUD.14692.1.p1.exon3;Parent=BSUD.14692.1.p1
contig_56	transdecoder	CDS	1750261	1750384	.	-	1	ID=cds.BSUD.14692.1.p1;Parent=BSUD.14692.1.p1
contig_56	transdecoder	exon	1749996	1750148	.	-	.	ID=BSUD.14692.1.p1.exon4;Parent=BSUD.14692.1.p1
contig_56	transdecoder	CDS	1749996	1750148	.	-	0	ID=cds.BSUD.14692.1.p1;Parent=BSUD.14692.1.p1
contig_56	transdecoder	exon	1749645	1749818	.	-	.	ID=BSUD.14692.1.p1.exon5;Parent=BSUD.14692.1.p1
contig_56	transdecoder	CDS	1749645	1749818	.	-	0	ID=cds.BSUD.14692.1.p1;Parent=BSUD.14692.1.p1
contig_56	transdecoder	exon	1748018	1748144	.	-	.	ID=BSUD.14692.1.p1.exon6;Parent=BSUD.14692.1.p1
contig_56	transdecoder	CDS	1748018	1748144	.	-	0	ID=cds.BSUD.14692.1.p1;Parent=BSUD.14692.1.p1
contig_56	transdecoder	exon	1745832	1746021	.	-	.	ID=BSUD.14692.1.p1.exon7;Parent=BSUD.14692.1.p1
contig_56	transdecoder	CDS	1745832	1746021	.	-	2	ID=cds.BSUD.14692.1.p1;Parent=BSUD.14692.1.p1
contig_56	transdecoder	exon	1745640	1745718	.	-	.	ID=BSUD.14692.1.p1.exon8;Parent=BSUD.14692.1.p1
contig_56	transdecoder	CDS	1745640	1745718	.	-	1	ID=cds.BSUD.14692.1.p1;Parent=BSUD.14692.1.p1
contig_56	transdecoder	exon	1743411	1744979	.	-	.	ID=BSUD.14692.1.p1.exon9;Parent=BSUD.14692.1.p1
contig_56	transdecoder	CDS	1744929	1744979	.	-	0	ID=cds.BSUD.14692.1.p1;Parent=BSUD.14692.1.p1
contig_56	transdecoder	three_prime_UTR	1743411	1744928	.	-	.	ID=BSUD.14692.1.p1.utr3p1;Parent=BSUD.14692.1.p1
contig_56	transdecoder	gene	1757835	1776769	.	+	.	ID=BSUD.14693;Interpro=IPR001107 (Band 7 domain)---IPR027705 (Flotillin family)---IPR036013 (Band 7/SPFH domain superfamily)
contig_56	transdecoder	mRNA	1757835	1776769	.	+	.	ID=BSUD.14693.1.p1;Parent=BSUD.14693;Interpro=IPR001107 (Band 7 domain)---IPR027705 (Flotillin family)---IPR036013 (Band 7/SPFH domain superfamily)
contig_56	transdecoder	five_prime_UTR	1757835	1757928	.	+	.	ID=BSUD.14693.1.p1.utr5p1;Parent=BSUD.14693.1.p1
contig_56	transdecoder	exon	1757835	1757977	.	+	.	ID=BSUD.14693.1.p1.exon1;Parent=BSUD.14693.1.p1
contig_56	transdecoder	CDS	1757929	1757977	.	+	0	ID=cds.BSUD.14693.1.p1;Parent=BSUD.14693.1.p1
contig_56	transdecoder	exon	1762297	1762378	.	+	.	ID=BSUD.14693.1.p1.exon2;Parent=BSUD.14693.1.p1
contig_56	transdecoder	CDS	1762297	1762378	.	+	2	ID=cds.BSUD.14693.1.p1;Parent=BSUD.14693.1.p1
contig_56	transdecoder	exon	1763539	1763753	.	+	.	ID=BSUD.14693.1.p1.exon3;Parent=BSUD.14693.1.p1
contig_56	transdecoder	CDS	1763539	1763753	.	+	1	ID=cds.BSUD.14693.1.p1;Parent=BSUD.14693.1.p1
contig_56	transdecoder	exon	1764231	1764463	.	+	.	ID=BSUD.14693.1.p1.exon4;Parent=BSUD.14693.1.p1
contig_56	transdecoder	CDS	1764231	1764463	.	+	2	ID=cds.BSUD.14693.1.p1;Parent=BSUD.14693.1.p1
contig_56	transdecoder	exon	1765112	1765231	.	+	.	ID=BSUD.14693.1.p1.exon5;Parent=BSUD.14693.1.p1
contig_56	transdecoder	CDS	1765112	1765231	.	+	0	ID=cds.BSUD.14693.1.p1;Parent=BSUD.14693.1.p1
contig_56	transdecoder	exon	1766083	1766297	.	+	.	ID=BSUD.14693.1.p1.exon6;Parent=BSUD.14693.1.p1
contig_56	transdecoder	CDS	1766083	1766297	.	+	0	ID=cds.BSUD.14693.1.p1;Parent=BSUD.14693.1.p1
contig_56	transdecoder	exon	1766737	1766920	.	+	.	ID=BSUD.14693.1.p1.exon7;Parent=BSUD.14693.1.p1
contig_56	transdecoder	CDS	1766737	1766920	.	+	1	ID=cds.BSUD.14693.1.p1;Parent=BSUD.14693.1.p1
contig_56	transdecoder	exon	1768544	1768687	.	+	.	ID=BSUD.14693.1.p1.exon8;Parent=BSUD.14693.1.p1
contig_56	transdecoder	CDS	1768544	1768687	.	+	0	ID=cds.BSUD.14693.1.p1;Parent=BSUD.14693.1.p1
contig_56	transdecoder	exon	1772424	1776769	.	+	.	ID=BSUD.14693.1.p1.exon9;Parent=BSUD.14693.1.p1
contig_56	transdecoder	CDS	1772424	1772459	.	+	0	ID=cds.BSUD.14693.1.p1;Parent=BSUD.14693.1.p1
contig_56	transdecoder	three_prime_UTR	1772460	1776769	.	+	.	ID=BSUD.14693.1.p1.utr3p1;Parent=BSUD.14693.1.p1
contig_56	transdecoder	mRNA	1757844	1776753	.	+	.	ID=BSUD.14693.2.p1;Parent=BSUD.14693;Interpro=IPR001107 (Band 7 domain)---IPR027705 (Flotillin family)---IPR036013 (Band 7/SPFH domain superfamily)
contig_56	transdecoder	five_prime_UTR	1757844	1757928	.	+	.	ID=BSUD.14693.2.p1.utr5p1;Parent=BSUD.14693.2.p1
contig_56	transdecoder	exon	1757844	1757977	.	+	.	ID=BSUD.14693.2.p1.exon1;Parent=BSUD.14693.2.p1
contig_56	transdecoder	CDS	1757929	1757977	.	+	0	ID=cds.BSUD.14693.2.p1;Parent=BSUD.14693.2.p1
contig_56	transdecoder	exon	1762297	1762378	.	+	.	ID=BSUD.14693.2.p1.exon2;Parent=BSUD.14693.2.p1
contig_56	transdecoder	CDS	1762297	1762378	.	+	2	ID=cds.BSUD.14693.2.p1;Parent=BSUD.14693.2.p1
contig_56	transdecoder	exon	1763539	1763753	.	+	.	ID=BSUD.14693.2.p1.exon3;Parent=BSUD.14693.2.p1
contig_56	transdecoder	CDS	1763539	1763753	.	+	1	ID=cds.BSUD.14693.2.p1;Parent=BSUD.14693.2.p1
contig_56	transdecoder	exon	1764231	1764463	.	+	.	ID=BSUD.14693.2.p1.exon4;Parent=BSUD.14693.2.p1
contig_56	transdecoder	CDS	1764231	1764463	.	+	2	ID=cds.BSUD.14693.2.p1;Parent=BSUD.14693.2.p1
contig_56	transdecoder	exon	1765112	1765231	.	+	.	ID=BSUD.14693.2.p1.exon5;Parent=BSUD.14693.2.p1
contig_56	transdecoder	CDS	1765112	1765231	.	+	0	ID=cds.BSUD.14693.2.p1;Parent=BSUD.14693.2.p1
contig_56	transdecoder	exon	1766083	1766297	.	+	.	ID=BSUD.14693.2.p1.exon6;Parent=BSUD.14693.2.p1
contig_56	transdecoder	CDS	1766083	1766297	.	+	0	ID=cds.BSUD.14693.2.p1;Parent=BSUD.14693.2.p1
contig_56	transdecoder	exon	1766737	1766920	.	+	.	ID=BSUD.14693.2.p1.exon7;Parent=BSUD.14693.2.p1
contig_56	transdecoder	CDS	1766737	1766920	.	+	1	ID=cds.BSUD.14693.2.p1;Parent=BSUD.14693.2.p1
contig_56	transdecoder	exon	1768544	1768687	.	+	.	ID=BSUD.14693.2.p1.exon8;Parent=BSUD.14693.2.p1
contig_56	transdecoder	CDS	1768544	1768687	.	+	0	ID=cds.BSUD.14693.2.p1;Parent=BSUD.14693.2.p1
contig_56	transdecoder	exon	1772424	1772492	.	+	.	ID=BSUD.14693.2.p1.exon9;Parent=BSUD.14693.2.p1
contig_56	transdecoder	CDS	1772424	1772459	.	+	0	ID=cds.BSUD.14693.2.p1;Parent=BSUD.14693.2.p1
contig_56	transdecoder	exon	1774226	1776753	.	+	.	ID=BSUD.14693.2.p1.exon10;Parent=BSUD.14693.2.p1
contig_56	transdecoder	three_prime_UTR	1772460	1772492	.	+	.	ID=BSUD.14693.2.p1.utr3p1;Parent=BSUD.14693.2.p1
contig_56	transdecoder	three_prime_UTR	1774226	1776753	.	+	.	ID=BSUD.14693.2.p1.utr3p2;Parent=BSUD.14693.2.p1
contig_56	tRNAscan-SE	pseudogene_tRNA	1763126	1763194	26.6	-	.	ID=contig_56.trna25;Name=contig_56.tRNA25-GlyCCC;isotype=Gly;anticodon=CCC;gene_biotype=pseudogene
contig_56	tRNAscan-SE	exon	1763126	1763194	.	-	.	ID=contig_56.trna25.exon1;Parent=contig_56.trna25
contig_56	StringTie	gene	1769104	1772206	1000	+	.	ID=BSUD.14694
contig_56	StringTie	transcript	1769104	1772206	1000	+	.	ID=BSUD.14694.1;Parent=BSUD.14694
contig_56	StringTie	exon	1769104	1772206	1000	+	.	ID=BSUD.14694.1.exon1;Parent=BSUD.14694.1
contig_56	transdecoder	gene	1780651	1782824	.	+	.	ID=BSUD.14690;Interpro=NA
contig_56	transdecoder	mRNA	1780651	1782824	.	+	.	ID=BSUD.14690.1.p1;Parent=BSUD.14690;Interpro=NA
contig_56	transdecoder	exon	1780651	1782824	.	+	.	ID=BSUD.14690.1.p1.exon1;Parent=BSUD.14690.1.p1
contig_56	transdecoder	CDS	1780651	1781214	.	+	0	ID=cds.BSUD.14690.1.p1;Parent=BSUD.14690.1.p1
contig_56	transdecoder	three_prime_UTR	1781215	1782824	.	+	.	ID=BSUD.14690.1.p1.utr3p1;Parent=BSUD.14690.1.p1
contig_56	StringTie	gene	1790002	1791410	1000	.	.	ID=BSUD.14695
contig_56	StringTie	transcript	1790002	1791410	1000	.	.	ID=BSUD.14695.1;Parent=BSUD.14695
contig_56	StringTie	exon	1790002	1791410	1000	.	.	ID=BSUD.14695.1.exon1;Parent=BSUD.14695.1
contig_56	transdecoder	gene	1791770	1797311	.	-	.	ID=BSUD.14696;Interpro=IPR026645 (Dermatopontin family)
contig_56	transdecoder	mRNA	1791770	1797311	.	-	.	ID=BSUD.14696.1.p1;Parent=BSUD.14696;Interpro=IPR026645 (Dermatopontin family)
contig_56	transdecoder	five_prime_UTR	1797101	1797311	.	-	.	ID=BSUD.14696.1.p1.utr5p1;Parent=BSUD.14696.1.p1
contig_56	transdecoder	five_prime_UTR	1793863	1793933	.	-	.	ID=BSUD.14696.1.p1.utr5p2;Parent=BSUD.14696.1.p1
contig_56	transdecoder	exon	1797101	1797311	.	-	.	ID=BSUD.14696.1.p1.exon1;Parent=BSUD.14696.1.p1
contig_56	transdecoder	exon	1793649	1793933	.	-	.	ID=BSUD.14696.1.p1.exon2;Parent=BSUD.14696.1.p1
contig_56	transdecoder	CDS	1793649	1793862	.	-	0	ID=cds.BSUD.14696.1.p1;Parent=BSUD.14696.1.p1
contig_56	transdecoder	exon	1791770	1792919	.	-	.	ID=BSUD.14696.1.p1.exon3;Parent=BSUD.14696.1.p1
contig_56	transdecoder	CDS	1792627	1792919	.	-	2	ID=cds.BSUD.14696.1.p1;Parent=BSUD.14696.1.p1
contig_56	transdecoder	three_prime_UTR	1791770	1792626	.	-	.	ID=BSUD.14696.1.p1.utr3p1;Parent=BSUD.14696.1.p1
contig_56	transdecoder	mRNA	1791770	1797146	.	-	.	ID=BSUD.14696.2.p1;Parent=BSUD.14696;Interpro=IPR026645 (Dermatopontin family)
contig_56	transdecoder	five_prime_UTR	1797101	1797146	.	-	.	ID=BSUD.14696.2.p1.utr5p1;Parent=BSUD.14696.2.p1
contig_56	transdecoder	five_prime_UTR	1793863	1793965	.	-	.	ID=BSUD.14696.2.p1.utr5p2;Parent=BSUD.14696.2.p1
contig_56	transdecoder	exon	1797101	1797146	.	-	.	ID=BSUD.14696.2.p1.exon1;Parent=BSUD.14696.2.p1
contig_56	transdecoder	exon	1793649	1793965	.	-	.	ID=BSUD.14696.2.p1.exon2;Parent=BSUD.14696.2.p1
contig_56	transdecoder	CDS	1793649	1793862	.	-	0	ID=cds.BSUD.14696.2.p1;Parent=BSUD.14696.2.p1
contig_56	transdecoder	exon	1791770	1792919	.	-	.	ID=BSUD.14696.2.p1.exon3;Parent=BSUD.14696.2.p1
contig_56	transdecoder	CDS	1792627	1792919	.	-	2	ID=cds.BSUD.14696.2.p1;Parent=BSUD.14696.2.p1
contig_56	transdecoder	three_prime_UTR	1791770	1792626	.	-	.	ID=BSUD.14696.2.p1.utr3p1;Parent=BSUD.14696.2.p1
contig_56	transdecoder	gene	1814677	1834525	.	-	.	ID=BSUD.14697;Interpro=IPR018108 (Mitochondrial substrate/solute carrier)---IPR023395 (Mitochondrial carrier domain superfamily)
contig_56	transdecoder	mRNA	1814677	1834525	.	-	.	ID=BSUD.14697.1.p1;Parent=BSUD.14697;Interpro=IPR018108 (Mitochondrial substrate/solute carrier)---IPR023395 (Mitochondrial carrier domain superfamily)
contig_56	transdecoder	five_prime_UTR	1834381	1834525	.	-	.	ID=BSUD.14697.1.p1.utr5p1;Parent=BSUD.14697.1.p1
contig_56	transdecoder	exon	1834254	1834525	.	-	.	ID=BSUD.14697.1.p1.exon1;Parent=BSUD.14697.1.p1
contig_56	transdecoder	CDS	1834254	1834380	.	-	0	ID=cds.BSUD.14697.1.p1;Parent=BSUD.14697.1.p1
contig_56	transdecoder	exon	1823980	1824190	.	-	.	ID=BSUD.14697.1.p1.exon2;Parent=BSUD.14697.1.p1
contig_56	transdecoder	CDS	1823980	1824190	.	-	2	ID=cds.BSUD.14697.1.p1;Parent=BSUD.14697.1.p1
contig_56	transdecoder	exon	1823359	1823444	.	-	.	ID=BSUD.14697.1.p1.exon3;Parent=BSUD.14697.1.p1
contig_56	transdecoder	CDS	1823359	1823444	.	-	1	ID=cds.BSUD.14697.1.p1;Parent=BSUD.14697.1.p1
contig_56	transdecoder	exon	1821288	1821425	.	-	.	ID=BSUD.14697.1.p1.exon4;Parent=BSUD.14697.1.p1
contig_56	transdecoder	CDS	1821288	1821425	.	-	2	ID=cds.BSUD.14697.1.p1;Parent=BSUD.14697.1.p1
contig_56	transdecoder	exon	1820282	1820502	.	-	.	ID=BSUD.14697.1.p1.exon5;Parent=BSUD.14697.1.p1
contig_56	transdecoder	CDS	1820282	1820502	.	-	2	ID=cds.BSUD.14697.1.p1;Parent=BSUD.14697.1.p1
contig_56	transdecoder	exon	1819287	1819360	.	-	.	ID=BSUD.14697.1.p1.exon6;Parent=BSUD.14697.1.p1
contig_56	transdecoder	CDS	1819287	1819360	.	-	0	ID=cds.BSUD.14697.1.p1;Parent=BSUD.14697.1.p1
contig_56	transdecoder	exon	1814677	1817568	.	-	.	ID=BSUD.14697.1.p1.exon7;Parent=BSUD.14697.1.p1
contig_56	transdecoder	CDS	1817457	1817568	.	-	1	ID=cds.BSUD.14697.1.p1;Parent=BSUD.14697.1.p1
contig_56	transdecoder	three_prime_UTR	1814677	1817456	.	-	.	ID=BSUD.14697.1.p1.utr3p1;Parent=BSUD.14697.1.p1
contig_56	tRNAscan-SE	pseudogene_tRNA	1836960	1837031	25.1	-	.	ID=contig_56.trna24;Name=contig_56.tRNA24-UndetNNN;isotype=Undet;anticodon=NNN;gene_biotype=pseudogene
contig_56	tRNAscan-SE	exon	1836960	1837031	.	-	.	ID=contig_56.trna24.exon1;Parent=contig_56.trna24
contig_56	transdecoder	gene	1846170	1851973	.	+	.	ID=BSUD.14698;Interpro=NA
contig_56	transdecoder	mRNA	1846170	1851973	.	+	.	ID=BSUD.14698.1.p1;Parent=BSUD.14698;Interpro=NA
contig_56	transdecoder	five_prime_UTR	1846170	1846373	.	+	.	ID=BSUD.14698.1.p1.utr5p1;Parent=BSUD.14698.1.p1
contig_56	transdecoder	five_prime_UTR	1848873	1848887	.	+	.	ID=BSUD.14698.1.p1.utr5p2;Parent=BSUD.14698.1.p1
contig_56	transdecoder	exon	1846170	1846373	.	+	.	ID=BSUD.14698.1.p1.exon1;Parent=BSUD.14698.1.p1
contig_56	transdecoder	exon	1848873	1851973	.	+	.	ID=BSUD.14698.1.p1.exon2;Parent=BSUD.14698.1.p1
contig_56	transdecoder	CDS	1848888	1851479	.	+	0	ID=cds.BSUD.14698.1.p1;Parent=BSUD.14698.1.p1
contig_56	transdecoder	three_prime_UTR	1851480	1851973	.	+	.	ID=BSUD.14698.1.p1.utr3p1;Parent=BSUD.14698.1.p1
contig_56	transdecoder	mRNA	1846204	1851972	.	+	.	ID=BSUD.14698.2.p1;Parent=BSUD.14698;Interpro=NA
contig_56	transdecoder	five_prime_UTR	1846204	1846571	.	+	.	ID=BSUD.14698.2.p1.utr5p1;Parent=BSUD.14698.2.p1
contig_56	transdecoder	five_prime_UTR	1848873	1848887	.	+	.	ID=BSUD.14698.2.p1.utr5p2;Parent=BSUD.14698.2.p1
contig_56	transdecoder	exon	1846204	1846571	.	+	.	ID=BSUD.14698.2.p1.exon1;Parent=BSUD.14698.2.p1
contig_56	transdecoder	exon	1848873	1851972	.	+	.	ID=BSUD.14698.2.p1.exon2;Parent=BSUD.14698.2.p1
contig_56	transdecoder	CDS	1848888	1851479	.	+	0	ID=cds.BSUD.14698.2.p1;Parent=BSUD.14698.2.p1
contig_56	transdecoder	three_prime_UTR	1851480	1851972	.	+	.	ID=BSUD.14698.2.p1.utr3p1;Parent=BSUD.14698.2.p1
contig_56	transdecoder	gene	1853701	1861453	.	-	.	ID=BSUD.14699;Interpro=IPR005123 (Oxoglutarate/iron-dependent dioxygenase)---IPR027450 (Alpha-ketoglutarate-dependent dioxygenase AlkB-like)---IPR032852 (DNA oxidative demethylase ALKBH2)---IPR037151 (Alpha-ketoglutarate-dependent dioxygenase AlkB-like superfamily)
contig_56	transdecoder	mRNA	1853701	1861448	.	-	.	ID=BSUD.14699.1.p1;Parent=BSUD.14699;Interpro=IPR005123 (Oxoglutarate/iron-dependent dioxygenase)---IPR027450 (Alpha-ketoglutarate-dependent dioxygenase AlkB-like)---IPR032852 (DNA oxidative demethylase ALKBH2)---IPR037151 (Alpha-ketoglutarate-dependent dioxygenase AlkB-like superfamily)
contig_56	transdecoder	five_prime_UTR	1861315	1861448	.	-	.	ID=BSUD.14699.1.p1.utr5p1;Parent=BSUD.14699.1.p1
contig_56	transdecoder	five_prime_UTR	1859055	1859166	.	-	.	ID=BSUD.14699.1.p1.utr5p2;Parent=BSUD.14699.1.p1
contig_56	transdecoder	exon	1861315	1861448	.	-	.	ID=BSUD.14699.1.p1.exon1;Parent=BSUD.14699.1.p1
contig_56	transdecoder	exon	1858674	1859166	.	-	.	ID=BSUD.14699.1.p1.exon2;Parent=BSUD.14699.1.p1
contig_56	transdecoder	CDS	1858674	1859054	.	-	0	ID=cds.BSUD.14699.1.p1;Parent=BSUD.14699.1.p1
contig_56	transdecoder	exon	1857030	1857172	.	-	.	ID=BSUD.14699.1.p1.exon3;Parent=BSUD.14699.1.p1
contig_56	transdecoder	CDS	1857030	1857172	.	-	0	ID=cds.BSUD.14699.1.p1;Parent=BSUD.14699.1.p1
contig_56	transdecoder	exon	1853701	1856243	.	-	.	ID=BSUD.14699.1.p1.exon4;Parent=BSUD.14699.1.p1
contig_56	transdecoder	CDS	1855928	1856243	.	-	1	ID=cds.BSUD.14699.1.p1;Parent=BSUD.14699.1.p1
contig_56	transdecoder	three_prime_UTR	1853701	1855927	.	-	.	ID=BSUD.14699.1.p1.utr3p1;Parent=BSUD.14699.1.p1
contig_56	transdecoder	mRNA	1853701	1861448	.	-	.	ID=BSUD.14699.2.p1;Parent=BSUD.14699;Interpro=IPR005123 (Oxoglutarate/iron-dependent dioxygenase)---IPR027450 (Alpha-ketoglutarate-dependent dioxygenase AlkB-like)---IPR032852 (DNA oxidative demethylase ALKBH2)---IPR037151 (Alpha-ketoglutarate-dependent dioxygenase AlkB-like superfamily)
contig_56	transdecoder	five_prime_UTR	1861311	1861448	.	-	.	ID=BSUD.14699.2.p1.utr5p1;Parent=BSUD.14699.2.p1
contig_56	transdecoder	five_prime_UTR	1859055	1859166	.	-	.	ID=BSUD.14699.2.p1.utr5p2;Parent=BSUD.14699.2.p1
contig_56	transdecoder	exon	1861311	1861448	.	-	.	ID=BSUD.14699.2.p1.exon1;Parent=BSUD.14699.2.p1
contig_56	transdecoder	exon	1858674	1859166	.	-	.	ID=BSUD.14699.2.p1.exon2;Parent=BSUD.14699.2.p1
contig_56	transdecoder	CDS	1858674	1859054	.	-	0	ID=cds.BSUD.14699.2.p1;Parent=BSUD.14699.2.p1
contig_56	transdecoder	exon	1857030	1857172	.	-	.	ID=BSUD.14699.2.p1.exon3;Parent=BSUD.14699.2.p1
contig_56	transdecoder	CDS	1857030	1857172	.	-	0	ID=cds.BSUD.14699.2.p1;Parent=BSUD.14699.2.p1
contig_56	transdecoder	exon	1853701	1856243	.	-	.	ID=BSUD.14699.2.p1.exon4;Parent=BSUD.14699.2.p1
contig_56	transdecoder	CDS	1855928	1856243	.	-	1	ID=cds.BSUD.14699.2.p1;Parent=BSUD.14699.2.p1
contig_56	transdecoder	three_prime_UTR	1853701	1855927	.	-	.	ID=BSUD.14699.2.p1.utr3p1;Parent=BSUD.14699.2.p1
contig_56	transdecoder	mRNA	1853701	1861453	.	-	.	ID=BSUD.14699.3.p1;Parent=BSUD.14699;Interpro=IPR005123 (Oxoglutarate/iron-dependent dioxygenase)---IPR027450 (Alpha-ketoglutarate-dependent dioxygenase AlkB-like)---IPR032852 (DNA oxidative demethylase ALKBH2)---IPR037151 (Alpha-ketoglutarate-dependent dioxygenase AlkB-like superfamily)
contig_56	transdecoder	five_prime_UTR	1861315	1861453	.	-	.	ID=BSUD.14699.3.p1.utr5p1;Parent=BSUD.14699.3.p1
contig_56	transdecoder	five_prime_UTR	1859055	1859127	.	-	.	ID=BSUD.14699.3.p1.utr5p2;Parent=BSUD.14699.3.p1
contig_56	transdecoder	exon	1861315	1861453	.	-	.	ID=BSUD.14699.3.p1.exon1;Parent=BSUD.14699.3.p1
contig_56	transdecoder	exon	1858674	1859127	.	-	.	ID=BSUD.14699.3.p1.exon2;Parent=BSUD.14699.3.p1
contig_56	transdecoder	CDS	1858674	1859054	.	-	0	ID=cds.BSUD.14699.3.p1;Parent=BSUD.14699.3.p1
contig_56	transdecoder	exon	1857030	1857172	.	-	.	ID=BSUD.14699.3.p1.exon3;Parent=BSUD.14699.3.p1
contig_56	transdecoder	CDS	1857030	1857172	.	-	0	ID=cds.BSUD.14699.3.p1;Parent=BSUD.14699.3.p1
contig_56	transdecoder	exon	1853701	1856243	.	-	.	ID=BSUD.14699.3.p1.exon4;Parent=BSUD.14699.3.p1
contig_56	transdecoder	CDS	1855928	1856243	.	-	1	ID=cds.BSUD.14699.3.p1;Parent=BSUD.14699.3.p1
contig_56	transdecoder	three_prime_UTR	1853701	1855927	.	-	.	ID=BSUD.14699.3.p1.utr3p1;Parent=BSUD.14699.3.p1
contig_56	transdecoder	gene	1861488	1876037	.	+	.	ID=BSUD.14700;Interpro=IPR031985 (Protein of unknown function DUF4787)
contig_56	transdecoder	mRNA	1861488	1876037	.	+	.	ID=BSUD.14700.1.p1;Parent=BSUD.14700;Interpro=IPR031985 (Protein of unknown function DUF4787)
contig_56	transdecoder	five_prime_UTR	1861488	1861590	.	+	.	ID=BSUD.14700.1.p1.utr5p1;Parent=BSUD.14700.1.p1
contig_56	transdecoder	five_prime_UTR	1874845	1874888	.	+	.	ID=BSUD.14700.1.p1.utr5p2;Parent=BSUD.14700.1.p1
contig_56	transdecoder	exon	1861488	1861590	.	+	.	ID=BSUD.14700.1.p1.exon1;Parent=BSUD.14700.1.p1
contig_56	transdecoder	exon	1874845	1876037	.	+	.	ID=BSUD.14700.1.p1.exon2;Parent=BSUD.14700.1.p1
contig_56	transdecoder	CDS	1874889	1875224	.	+	0	ID=cds.BSUD.14700.1.p1;Parent=BSUD.14700.1.p1
contig_56	transdecoder	three_prime_UTR	1875225	1876037	.	+	.	ID=BSUD.14700.1.p1.utr3p1;Parent=BSUD.14700.1.p1
contig_56	transdecoder	gene	1876438	1894387	.	-	.	ID=BSUD.14701;Interpro=NA
contig_56	transdecoder	mRNA	1876438	1894387	.	-	.	ID=BSUD.14701.1.p5;Parent=BSUD.14701;Interpro=NA
contig_56	transdecoder	five_prime_UTR	1893278	1894387	.	-	.	ID=BSUD.14701.1.p5.utr5p1;Parent=BSUD.14701.1.p5
contig_56	transdecoder	five_prime_UTR	1891278	1891696	.	-	.	ID=BSUD.14701.1.p5.utr5p2;Parent=BSUD.14701.1.p5
contig_56	transdecoder	five_prime_UTR	1889643	1890507	.	-	.	ID=BSUD.14701.1.p5.utr5p3;Parent=BSUD.14701.1.p5
contig_56	transdecoder	five_prime_UTR	1888117	1888317	.	-	.	ID=BSUD.14701.1.p5.utr5p4;Parent=BSUD.14701.1.p5
contig_56	transdecoder	five_prime_UTR	1887140	1887284	.	-	.	ID=BSUD.14701.1.p5.utr5p5;Parent=BSUD.14701.1.p5
contig_56	transdecoder	five_prime_UTR	1886911	1887021	.	-	.	ID=BSUD.14701.1.p5.utr5p6;Parent=BSUD.14701.1.p5
contig_56	transdecoder	five_prime_UTR	1885648	1885828	.	-	.	ID=BSUD.14701.1.p5.utr5p7;Parent=BSUD.14701.1.p5
contig_56	transdecoder	five_prime_UTR	1885350	1885480	.	-	.	ID=BSUD.14701.1.p5.utr5p8;Parent=BSUD.14701.1.p5
contig_56	transdecoder	five_prime_UTR	1884912	1884984	.	-	.	ID=BSUD.14701.1.p5.utr5p9;Parent=BSUD.14701.1.p5
contig_56	transdecoder	five_prime_UTR	1883901	1883981	.	-	.	ID=BSUD.14701.1.p5.utr5p10;Parent=BSUD.14701.1.p5
contig_56	transdecoder	five_prime_UTR	1883383	1883575	.	-	.	ID=BSUD.14701.1.p5.utr5p11;Parent=BSUD.14701.1.p5
contig_56	transdecoder	five_prime_UTR	1882240	1882352	.	-	.	ID=BSUD.14701.1.p5.utr5p12;Parent=BSUD.14701.1.p5
contig_56	transdecoder	five_prime_UTR	1881541	1881904	.	-	.	ID=BSUD.14701.1.p5.utr5p13;Parent=BSUD.14701.1.p5
contig_56	transdecoder	five_prime_UTR	1880823	1880986	.	-	.	ID=BSUD.14701.1.p5.utr5p14;Parent=BSUD.14701.1.p5
contig_56	transdecoder	five_prime_UTR	1880018	1880330	.	-	.	ID=BSUD.14701.1.p5.utr5p15;Parent=BSUD.14701.1.p5
contig_56	transdecoder	five_prime_UTR	1878233	1879018	.	-	.	ID=BSUD.14701.1.p5.utr5p16;Parent=BSUD.14701.1.p5
contig_56	transdecoder	exon	1893278	1894387	.	-	.	ID=BSUD.14701.1.p5.exon1;Parent=BSUD.14701.1.p5
contig_56	transdecoder	exon	1891278	1891696	.	-	.	ID=BSUD.14701.1.p5.exon2;Parent=BSUD.14701.1.p5
contig_56	transdecoder	exon	1889643	1890507	.	-	.	ID=BSUD.14701.1.p5.exon3;Parent=BSUD.14701.1.p5
contig_56	transdecoder	exon	1888117	1888317	.	-	.	ID=BSUD.14701.1.p5.exon4;Parent=BSUD.14701.1.p5
contig_56	transdecoder	exon	1887140	1887284	.	-	.	ID=BSUD.14701.1.p5.exon5;Parent=BSUD.14701.1.p5
contig_56	transdecoder	exon	1886911	1887021	.	-	.	ID=BSUD.14701.1.p5.exon6;Parent=BSUD.14701.1.p5
contig_56	transdecoder	exon	1885648	1885828	.	-	.	ID=BSUD.14701.1.p5.exon7;Parent=BSUD.14701.1.p5
contig_56	transdecoder	exon	1885350	1885480	.	-	.	ID=BSUD.14701.1.p5.exon8;Parent=BSUD.14701.1.p5
contig_56	transdecoder	exon	1884912	1884984	.	-	.	ID=BSUD.14701.1.p5.exon9;Parent=BSUD.14701.1.p5
contig_56	transdecoder	exon	1883901	1883981	.	-	.	ID=BSUD.14701.1.p5.exon10;Parent=BSUD.14701.1.p5
contig_56	transdecoder	exon	1883383	1883575	.	-	.	ID=BSUD.14701.1.p5.exon11;Parent=BSUD.14701.1.p5
contig_56	transdecoder	exon	1882240	1882352	.	-	.	ID=BSUD.14701.1.p5.exon12;Parent=BSUD.14701.1.p5
contig_56	transdecoder	exon	1881541	1881904	.	-	.	ID=BSUD.14701.1.p5.exon13;Parent=BSUD.14701.1.p5
contig_56	transdecoder	exon	1880823	1880986	.	-	.	ID=BSUD.14701.1.p5.exon14;Parent=BSUD.14701.1.p5
contig_56	transdecoder	exon	1880018	1880330	.	-	.	ID=BSUD.14701.1.p5.exon15;Parent=BSUD.14701.1.p5
contig_56	transdecoder	exon	1876438	1879018	.	-	.	ID=BSUD.14701.1.p5.exon16;Parent=BSUD.14701.1.p5
contig_56	transdecoder	CDS	1878041	1878232	.	-	0	ID=cds.BSUD.14701.1.p5;Parent=BSUD.14701.1.p5
contig_56	transdecoder	three_prime_UTR	1876438	1878040	.	-	.	ID=BSUD.14701.1.p5.utr3p1;Parent=BSUD.14701.1.p5
contig_56	transdecoder	gene	1903089	2010417	.	-	.	ID=BSUD.14702;Interpro=IPR001005 (SANT/Myb domain)---IPR009057 (Homeobox-like domain superfamily)---IPR017884 (SANT domain)---IPR031557 (N-CoR, GPS2-interacting domain)
contig_56	transdecoder	mRNA	1903089	2010417	.	-	.	ID=BSUD.14702.1.p1;Parent=BSUD.14702;Interpro=IPR001005 (SANT/Myb domain)---IPR009057 (Homeobox-like domain superfamily)---IPR017884 (SANT domain)---IPR031557 (N-CoR, GPS2-interacting domain)
contig_56	transdecoder	five_prime_UTR	2010236	2010417	.	-	.	ID=BSUD.14702.1.p1.utr5p1;Parent=BSUD.14702.1.p1
contig_56	transdecoder	exon	2010210	2010417	.	-	.	ID=BSUD.14702.1.p1.exon1;Parent=BSUD.14702.1.p1
contig_56	transdecoder	CDS	2010210	2010235	.	-	0	ID=cds.BSUD.14702.1.p1;Parent=BSUD.14702.1.p1
contig_56	transdecoder	exon	1977732	1977888	.	-	.	ID=BSUD.14702.1.p1.exon2;Parent=BSUD.14702.1.p1
contig_56	transdecoder	CDS	1977732	1977888	.	-	1	ID=cds.BSUD.14702.1.p1;Parent=BSUD.14702.1.p1
contig_56	transdecoder	exon	1942257	1942381	.	-	.	ID=BSUD.14702.1.p1.exon3;Parent=BSUD.14702.1.p1
contig_56	transdecoder	CDS	1942257	1942381	.	-	0	ID=cds.BSUD.14702.1.p1;Parent=BSUD.14702.1.p1
contig_56	transdecoder	exon	1915485	1915695	.	-	.	ID=BSUD.14702.1.p1.exon4;Parent=BSUD.14702.1.p1
contig_56	transdecoder	CDS	1915485	1915695	.	-	1	ID=cds.BSUD.14702.1.p1;Parent=BSUD.14702.1.p1
contig_56	transdecoder	exon	1914993	1915154	.	-	.	ID=BSUD.14702.1.p1.exon5;Parent=BSUD.14702.1.p1
contig_56	transdecoder	CDS	1914993	1915154	.	-	0	ID=cds.BSUD.14702.1.p1;Parent=BSUD.14702.1.p1
contig_56	transdecoder	exon	1914330	1914443	.	-	.	ID=BSUD.14702.1.p1.exon6;Parent=BSUD.14702.1.p1
contig_56	transdecoder	CDS	1914330	1914443	.	-	0	ID=cds.BSUD.14702.1.p1;Parent=BSUD.14702.1.p1
contig_56	transdecoder	exon	1913686	1913742	.	-	.	ID=BSUD.14702.1.p1.exon7;Parent=BSUD.14702.1.p1
contig_56	transdecoder	CDS	1913686	1913742	.	-	0	ID=cds.BSUD.14702.1.p1;Parent=BSUD.14702.1.p1
contig_56	transdecoder	exon	1913263	1913315	.	-	.	ID=BSUD.14702.1.p1.exon8;Parent=BSUD.14702.1.p1
contig_56	transdecoder	CDS	1913263	1913315	.	-	0	ID=cds.BSUD.14702.1.p1;Parent=BSUD.14702.1.p1
contig_56	transdecoder	exon	1913055	1913121	.	-	.	ID=BSUD.14702.1.p1.exon9;Parent=BSUD.14702.1.p1
contig_56	transdecoder	CDS	1913055	1913121	.	-	1	ID=cds.BSUD.14702.1.p1;Parent=BSUD.14702.1.p1
contig_56	transdecoder	exon	1907349	1907434	.	-	.	ID=BSUD.14702.1.p1.exon10;Parent=BSUD.14702.1.p1
contig_56	transdecoder	CDS	1907349	1907434	.	-	0	ID=cds.BSUD.14702.1.p1;Parent=BSUD.14702.1.p1
contig_56	transdecoder	exon	1906655	1906732	.	-	.	ID=BSUD.14702.1.p1.exon11;Parent=BSUD.14702.1.p1
contig_56	transdecoder	CDS	1906655	1906732	.	-	1	ID=cds.BSUD.14702.1.p1;Parent=BSUD.14702.1.p1
contig_56	transdecoder	exon	1906281	1906368	.	-	.	ID=BSUD.14702.1.p1.exon12;Parent=BSUD.14702.1.p1
contig_56	transdecoder	CDS	1906281	1906368	.	-	1	ID=cds.BSUD.14702.1.p1;Parent=BSUD.14702.1.p1
contig_56	transdecoder	exon	1904571	1904807	.	-	.	ID=BSUD.14702.1.p1.exon13;Parent=BSUD.14702.1.p1
contig_56	transdecoder	CDS	1904571	1904807	.	-	0	ID=cds.BSUD.14702.1.p1;Parent=BSUD.14702.1.p1
contig_56	transdecoder	exon	1904235	1904345	.	-	.	ID=BSUD.14702.1.p1.exon14;Parent=BSUD.14702.1.p1
contig_56	transdecoder	CDS	1904235	1904345	.	-	0	ID=cds.BSUD.14702.1.p1;Parent=BSUD.14702.1.p1
contig_56	transdecoder	exon	1903089	1903247	.	-	.	ID=BSUD.14702.1.p1.exon15;Parent=BSUD.14702.1.p1
contig_56	transdecoder	CDS	1903089	1903247	.	-	0	ID=cds.BSUD.14702.1.p1;Parent=BSUD.14702.1.p1
contig_56	transdecoder	mRNA	1907387	1951576	.	-	.	ID=BSUD.14702.2.p1;Parent=BSUD.14702;Interpro=IPR001005 (SANT/Myb domain)---IPR009057 (Homeobox-like domain superfamily)---IPR017884 (SANT domain)---IPR031557 (N-CoR, GPS2-interacting domain)
contig_56	transdecoder	five_prime_UTR	1951550	1951576	.	-	.	ID=BSUD.14702.2.p1.utr5p1;Parent=BSUD.14702.2.p1
contig_56	transdecoder	five_prime_UTR	1944152	1944479	.	-	.	ID=BSUD.14702.2.p1.utr5p2;Parent=BSUD.14702.2.p1
contig_56	transdecoder	exon	1951550	1951576	.	-	.	ID=BSUD.14702.2.p1.exon1;Parent=BSUD.14702.2.p1
contig_56	transdecoder	exon	1944107	1944479	.	-	.	ID=BSUD.14702.2.p1.exon2;Parent=BSUD.14702.2.p1
contig_56	transdecoder	CDS	1944107	1944151	.	-	0	ID=cds.BSUD.14702.2.p1;Parent=BSUD.14702.2.p1
contig_56	transdecoder	exon	1942257	1942381	.	-	.	ID=BSUD.14702.2.p1.exon3;Parent=BSUD.14702.2.p1
contig_56	transdecoder	CDS	1942257	1942381	.	-	0	ID=cds.BSUD.14702.2.p1;Parent=BSUD.14702.2.p1
contig_56	transdecoder	exon	1915485	1915695	.	-	.	ID=BSUD.14702.2.p1.exon4;Parent=BSUD.14702.2.p1
contig_56	transdecoder	CDS	1915485	1915695	.	-	1	ID=cds.BSUD.14702.2.p1;Parent=BSUD.14702.2.p1
contig_56	transdecoder	exon	1914993	1915154	.	-	.	ID=BSUD.14702.2.p1.exon5;Parent=BSUD.14702.2.p1
contig_56	transdecoder	CDS	1914993	1915154	.	-	0	ID=cds.BSUD.14702.2.p1;Parent=BSUD.14702.2.p1
contig_56	transdecoder	exon	1914330	1914443	.	-	.	ID=BSUD.14702.2.p1.exon6;Parent=BSUD.14702.2.p1
contig_56	transdecoder	CDS	1914330	1914443	.	-	0	ID=cds.BSUD.14702.2.p1;Parent=BSUD.14702.2.p1
contig_56	transdecoder	exon	1913686	1913742	.	-	.	ID=BSUD.14702.2.p1.exon7;Parent=BSUD.14702.2.p1
contig_56	transdecoder	CDS	1913686	1913742	.	-	0	ID=cds.BSUD.14702.2.p1;Parent=BSUD.14702.2.p1
contig_56	transdecoder	exon	1913263	1913315	.	-	.	ID=BSUD.14702.2.p1.exon8;Parent=BSUD.14702.2.p1
contig_56	transdecoder	CDS	1913263	1913315	.	-	0	ID=cds.BSUD.14702.2.p1;Parent=BSUD.14702.2.p1
contig_56	transdecoder	exon	1913055	1913121	.	-	.	ID=BSUD.14702.2.p1.exon9;Parent=BSUD.14702.2.p1
contig_56	transdecoder	CDS	1913055	1913121	.	-	1	ID=cds.BSUD.14702.2.p1;Parent=BSUD.14702.2.p1
contig_56	transdecoder	exon	1907387	1907434	.	-	.	ID=BSUD.14702.2.p1.exon10;Parent=BSUD.14702.2.p1
contig_56	transdecoder	CDS	1907387	1907434	.	-	0	ID=cds.BSUD.14702.2.p1;Parent=BSUD.14702.2.p1
contig_56	transdecoder	gene	2013785	2028957	.	+	.	ID=BSUD.14703;Interpro=IPR010796 (B9-type C2 domain)
contig_56	transdecoder	mRNA	2013785	2028957	.	+	.	ID=BSUD.14703.1.p1;Parent=BSUD.14703;Interpro=IPR010796 (B9-type C2 domain)
contig_56	transdecoder	five_prime_UTR	2013785	2013826	.	+	.	ID=BSUD.14703.1.p1.utr5p1;Parent=BSUD.14703.1.p1
contig_56	transdecoder	exon	2013785	2013903	.	+	.	ID=BSUD.14703.1.p1.exon1;Parent=BSUD.14703.1.p1
contig_56	transdecoder	CDS	2013827	2013903	.	+	0	ID=cds.BSUD.14703.1.p1;Parent=BSUD.14703.1.p1
contig_56	transdecoder	exon	2015106	2015277	.	+	.	ID=BSUD.14703.1.p1.exon2;Parent=BSUD.14703.1.p1
contig_56	transdecoder	CDS	2015106	2015277	.	+	1	ID=cds.BSUD.14703.1.p1;Parent=BSUD.14703.1.p1
contig_56	transdecoder	exon	2015980	2016062	.	+	.	ID=BSUD.14703.1.p1.exon3;Parent=BSUD.14703.1.p1
contig_56	transdecoder	CDS	2015980	2016062	.	+	0	ID=cds.BSUD.14703.1.p1;Parent=BSUD.14703.1.p1
contig_56	transdecoder	exon	2016173	2016242	.	+	.	ID=BSUD.14703.1.p1.exon4;Parent=BSUD.14703.1.p1
contig_56	transdecoder	CDS	2016173	2016242	.	+	1	ID=cds.BSUD.14703.1.p1;Parent=BSUD.14703.1.p1
contig_56	transdecoder	exon	2016330	2016433	.	+	.	ID=BSUD.14703.1.p1.exon5;Parent=BSUD.14703.1.p1
contig_56	transdecoder	CDS	2016330	2016433	.	+	0	ID=cds.BSUD.14703.1.p1;Parent=BSUD.14703.1.p1
contig_56	transdecoder	exon	2019134	2019265	.	+	.	ID=BSUD.14703.1.p1.exon6;Parent=BSUD.14703.1.p1
contig_56	transdecoder	CDS	2019134	2019265	.	+	1	ID=cds.BSUD.14703.1.p1;Parent=BSUD.14703.1.p1
contig_56	transdecoder	exon	2019443	2019570	.	+	.	ID=BSUD.14703.1.p1.exon7;Parent=BSUD.14703.1.p1
contig_56	transdecoder	CDS	2019443	2019570	.	+	1	ID=cds.BSUD.14703.1.p1;Parent=BSUD.14703.1.p1
contig_56	transdecoder	exon	2021893	2021975	.	+	.	ID=BSUD.14703.1.p1.exon8;Parent=BSUD.14703.1.p1
contig_56	transdecoder	CDS	2021893	2021975	.	+	2	ID=cds.BSUD.14703.1.p1;Parent=BSUD.14703.1.p1
contig_56	transdecoder	exon	2022117	2022173	.	+	.	ID=BSUD.14703.1.p1.exon9;Parent=BSUD.14703.1.p1
contig_56	transdecoder	CDS	2022117	2022173	.	+	0	ID=cds.BSUD.14703.1.p1;Parent=BSUD.14703.1.p1
contig_56	transdecoder	exon	2022370	2022412	.	+	.	ID=BSUD.14703.1.p1.exon10;Parent=BSUD.14703.1.p1
contig_56	transdecoder	CDS	2022370	2022412	.	+	0	ID=cds.BSUD.14703.1.p1;Parent=BSUD.14703.1.p1
contig_56	transdecoder	exon	2023068	2023130	.	+	.	ID=BSUD.14703.1.p1.exon11;Parent=BSUD.14703.1.p1
contig_56	transdecoder	CDS	2023068	2023130	.	+	2	ID=cds.BSUD.14703.1.p1;Parent=BSUD.14703.1.p1
contig_56	transdecoder	exon	2023251	2023321	.	+	.	ID=BSUD.14703.1.p1.exon12;Parent=BSUD.14703.1.p1
contig_56	transdecoder	CDS	2023251	2023321	.	+	2	ID=cds.BSUD.14703.1.p1;Parent=BSUD.14703.1.p1
contig_56	transdecoder	exon	2024398	2024476	.	+	.	ID=BSUD.14703.1.p1.exon13;Parent=BSUD.14703.1.p1
contig_56	transdecoder	CDS	2024398	2024476	.	+	0	ID=cds.BSUD.14703.1.p1;Parent=BSUD.14703.1.p1
contig_56	transdecoder	exon	2025323	2025430	.	+	.	ID=BSUD.14703.1.p1.exon14;Parent=BSUD.14703.1.p1
contig_56	transdecoder	CDS	2025323	2025430	.	+	2	ID=cds.BSUD.14703.1.p1;Parent=BSUD.14703.1.p1
contig_56	transdecoder	exon	2025952	2026085	.	+	.	ID=BSUD.14703.1.p1.exon15;Parent=BSUD.14703.1.p1
contig_56	transdecoder	CDS	2025952	2026085	.	+	2	ID=cds.BSUD.14703.1.p1;Parent=BSUD.14703.1.p1
contig_56	transdecoder	exon	2026708	2026790	.	+	.	ID=BSUD.14703.1.p1.exon16;Parent=BSUD.14703.1.p1
contig_56	transdecoder	CDS	2026708	2026790	.	+	0	ID=cds.BSUD.14703.1.p1;Parent=BSUD.14703.1.p1
contig_56	transdecoder	exon	2026894	2026953	.	+	.	ID=BSUD.14703.1.p1.exon17;Parent=BSUD.14703.1.p1
contig_56	transdecoder	CDS	2026894	2026953	.	+	1	ID=cds.BSUD.14703.1.p1;Parent=BSUD.14703.1.p1
contig_56	transdecoder	exon	2027076	2027113	.	+	.	ID=BSUD.14703.1.p1.exon18;Parent=BSUD.14703.1.p1
contig_56	transdecoder	CDS	2027076	2027113	.	+	1	ID=cds.BSUD.14703.1.p1;Parent=BSUD.14703.1.p1
contig_56	transdecoder	exon	2027532	2028957	.	+	.	ID=BSUD.14703.1.p1.exon19;Parent=BSUD.14703.1.p1
contig_56	transdecoder	CDS	2027532	2027638	.	+	2	ID=cds.BSUD.14703.1.p1;Parent=BSUD.14703.1.p1
contig_56	transdecoder	three_prime_UTR	2027639	2028957	.	+	.	ID=BSUD.14703.1.p1.utr3p1;Parent=BSUD.14703.1.p1
contig_56	tRNAscan-SE	pseudogene_tRNA	2028107	2028175	38.8	-	.	ID=contig_56.trna23;Name=contig_56.tRNA23-ArgTCT;isotype=Arg;anticodon=TCT;gene_biotype=pseudogene
contig_56	tRNAscan-SE	exon	2028107	2028175	.	-	.	ID=contig_56.trna23.exon1;Parent=contig_56.trna23
contig_56	transdecoder	gene	2029153	2035386	.	-	.	ID=BSUD.14704;Interpro=IPR024332 (MOZART2 family)
contig_56	transdecoder	mRNA	2029153	2035386	.	-	.	ID=BSUD.14704.1.p1;Parent=BSUD.14704;Interpro=IPR024332 (MOZART2 family)
contig_56	transdecoder	five_prime_UTR	2035332	2035386	.	-	.	ID=BSUD.14704.1.p1.utr5p1;Parent=BSUD.14704.1.p1
contig_56	transdecoder	five_prime_UTR	2033901	2033974	.	-	.	ID=BSUD.14704.1.p1.utr5p2;Parent=BSUD.14704.1.p1
contig_56	transdecoder	five_prime_UTR	2031881	2031885	.	-	.	ID=BSUD.14704.1.p1.utr5p3;Parent=BSUD.14704.1.p1
contig_56	transdecoder	exon	2035332	2035386	.	-	.	ID=BSUD.14704.1.p1.exon1;Parent=BSUD.14704.1.p1
contig_56	transdecoder	exon	2033901	2033974	.	-	.	ID=BSUD.14704.1.p1.exon2;Parent=BSUD.14704.1.p1
contig_56	transdecoder	exon	2031753	2031885	.	-	.	ID=BSUD.14704.1.p1.exon3;Parent=BSUD.14704.1.p1
contig_56	transdecoder	CDS	2031753	2031880	.	-	0	ID=cds.BSUD.14704.1.p1;Parent=BSUD.14704.1.p1
contig_56	transdecoder	exon	2029153	2031657	.	-	.	ID=BSUD.14704.1.p1.exon4;Parent=BSUD.14704.1.p1
contig_56	transdecoder	CDS	2031228	2031657	.	-	1	ID=cds.BSUD.14704.1.p1;Parent=BSUD.14704.1.p1
contig_56	transdecoder	three_prime_UTR	2029153	2031227	.	-	.	ID=BSUD.14704.1.p1.utr3p1;Parent=BSUD.14704.1.p1
contig_56	transdecoder	mRNA	2030232	2035386	.	-	.	ID=BSUD.14704.2.p1;Parent=BSUD.14704;Interpro=IPR024332 (MOZART2 family)
contig_56	transdecoder	five_prime_UTR	2035177	2035386	.	-	.	ID=BSUD.14704.2.p1.utr5p1;Parent=BSUD.14704.2.p1
contig_56	transdecoder	five_prime_UTR	2033901	2033974	.	-	.	ID=BSUD.14704.2.p1.utr5p2;Parent=BSUD.14704.2.p1
contig_56	transdecoder	five_prime_UTR	2031881	2031885	.	-	.	ID=BSUD.14704.2.p1.utr5p3;Parent=BSUD.14704.2.p1
contig_56	transdecoder	exon	2035177	2035386	.	-	.	ID=BSUD.14704.2.p1.exon1;Parent=BSUD.14704.2.p1
contig_56	transdecoder	exon	2033901	2033974	.	-	.	ID=BSUD.14704.2.p1.exon2;Parent=BSUD.14704.2.p1
contig_56	transdecoder	exon	2031753	2031885	.	-	.	ID=BSUD.14704.2.p1.exon3;Parent=BSUD.14704.2.p1
contig_56	transdecoder	CDS	2031753	2031880	.	-	0	ID=cds.BSUD.14704.2.p1;Parent=BSUD.14704.2.p1
contig_56	transdecoder	exon	2030232	2031657	.	-	.	ID=BSUD.14704.2.p1.exon4;Parent=BSUD.14704.2.p1
contig_56	transdecoder	CDS	2031228	2031657	.	-	1	ID=cds.BSUD.14704.2.p1;Parent=BSUD.14704.2.p1
contig_56	transdecoder	three_prime_UTR	2030232	2031227	.	-	.	ID=BSUD.14704.2.p1.utr3p1;Parent=BSUD.14704.2.p1
contig_56	tRNAscan-SE	pseudogene_tRNA	2029469	2029541	29.1	-	.	ID=contig_56.trna22;Name=contig_56.tRNA22-GluTTC;isotype=Glu;anticodon=TTC;gene_biotype=pseudogene
contig_56	tRNAscan-SE	exon	2029469	2029541	.	-	.	ID=contig_56.trna22.exon1;Parent=contig_56.trna22
contig_56	transdecoder	gene	2035612	2052185	.	+	.	ID=BSUD.14705;Interpro=IPR028241 (RAVE subunit 2/Rogdi)
contig_56	transdecoder	mRNA	2035612	2052185	.	+	.	ID=BSUD.14705.1.p1;Parent=BSUD.14705;Interpro=IPR028241 (RAVE subunit 2/Rogdi)
contig_56	transdecoder	exon	2035612	2035710	.	+	.	ID=BSUD.14705.1.p1.exon1;Parent=BSUD.14705.1.p1
contig_56	transdecoder	CDS	2035612	2035710	.	+	0	ID=cds.BSUD.14705.1.p1;Parent=BSUD.14705.1.p1
contig_56	transdecoder	exon	2037974	2038045	.	+	.	ID=BSUD.14705.1.p1.exon2;Parent=BSUD.14705.1.p1
contig_56	transdecoder	CDS	2037974	2038045	.	+	0	ID=cds.BSUD.14705.1.p1;Parent=BSUD.14705.1.p1
contig_56	transdecoder	exon	2040574	2040610	.	+	.	ID=BSUD.14705.1.p1.exon3;Parent=BSUD.14705.1.p1
contig_56	transdecoder	CDS	2040574	2040610	.	+	0	ID=cds.BSUD.14705.1.p1;Parent=BSUD.14705.1.p1
contig_56	transdecoder	exon	2042614	2042671	.	+	.	ID=BSUD.14705.1.p1.exon4;Parent=BSUD.14705.1.p1
contig_56	transdecoder	CDS	2042614	2042671	.	+	2	ID=cds.BSUD.14705.1.p1;Parent=BSUD.14705.1.p1
contig_56	transdecoder	exon	2043292	2043358	.	+	.	ID=BSUD.14705.1.p1.exon5;Parent=BSUD.14705.1.p1
contig_56	transdecoder	CDS	2043292	2043358	.	+	1	ID=cds.BSUD.14705.1.p1;Parent=BSUD.14705.1.p1
contig_56	transdecoder	exon	2043584	2043670	.	+	.	ID=BSUD.14705.1.p1.exon6;Parent=BSUD.14705.1.p1
contig_56	transdecoder	CDS	2043584	2043670	.	+	0	ID=cds.BSUD.14705.1.p1;Parent=BSUD.14705.1.p1
contig_56	transdecoder	exon	2043867	2043962	.	+	.	ID=BSUD.14705.1.p1.exon7;Parent=BSUD.14705.1.p1
contig_56	transdecoder	CDS	2043867	2043962	.	+	0	ID=cds.BSUD.14705.1.p1;Parent=BSUD.14705.1.p1
contig_56	transdecoder	exon	2045745	2045843	.	+	.	ID=BSUD.14705.1.p1.exon8;Parent=BSUD.14705.1.p1
contig_56	transdecoder	CDS	2045745	2045843	.	+	0	ID=cds.BSUD.14705.1.p1;Parent=BSUD.14705.1.p1
contig_56	transdecoder	exon	2046163	2046303	.	+	.	ID=BSUD.14705.1.p1.exon9;Parent=BSUD.14705.1.p1
contig_56	transdecoder	CDS	2046163	2046303	.	+	0	ID=cds.BSUD.14705.1.p1;Parent=BSUD.14705.1.p1
contig_56	transdecoder	exon	2047543	2047626	.	+	.	ID=BSUD.14705.1.p1.exon10;Parent=BSUD.14705.1.p1
contig_56	transdecoder	CDS	2047543	2047626	.	+	0	ID=cds.BSUD.14705.1.p1;Parent=BSUD.14705.1.p1
contig_56	transdecoder	exon	2048228	2052185	.	+	.	ID=BSUD.14705.1.p1.exon11;Parent=BSUD.14705.1.p1
contig_56	transdecoder	CDS	2048228	2048263	.	+	0	ID=cds.BSUD.14705.1.p1;Parent=BSUD.14705.1.p1
contig_56	transdecoder	three_prime_UTR	2048264	2052185	.	+	.	ID=BSUD.14705.1.p1.utr3p1;Parent=BSUD.14705.1.p1
contig_56	transdecoder	gene	2063195	2088599	.	-	.	ID=BSUD.14706;Interpro=IPR001818 (Peptidase M10, metallopeptidase)---IPR002477 (Peptidoglycan binding-like)---IPR006026 (Peptidase, metallopeptidase)---IPR018487 (Hemopexin-like repeats)---IPR021190 (Peptidase M10A)---IPR024079 (Metallopeptidase, catalytic domain superfamily)---IPR033739 (Peptidase M10A, catalytic domain)---IPR036365 (PGBD-like superfamily)---IPR036375 (Hemopexin-like domain superfamily)
contig_56	transdecoder	mRNA	2063195	2088599	.	-	.	ID=BSUD.14706.1.p1;Parent=BSUD.14706;Interpro=IPR001818 (Peptidase M10, metallopeptidase)---IPR002477 (Peptidoglycan binding-like)---IPR006026 (Peptidase, metallopeptidase)---IPR018487 (Hemopexin-like repeats)---IPR021190 (Peptidase M10A)---IPR024079 (Metallopeptidase, catalytic domain superfamily)---IPR033739 (Peptidase M10A, catalytic domain)---IPR036365 (PGBD-like superfamily)---IPR036375 (Hemopexin-like domain superfamily)
contig_56	transdecoder	five_prime_UTR	2088343	2088599	.	-	.	ID=BSUD.14706.1.p1.utr5p1;Parent=BSUD.14706.1.p1
contig_56	transdecoder	exon	2088247	2088599	.	-	.	ID=BSUD.14706.1.p1.exon1;Parent=BSUD.14706.1.p1
contig_56	transdecoder	CDS	2088247	2088342	.	-	0	ID=cds.BSUD.14706.1.p1;Parent=BSUD.14706.1.p1
contig_56	transdecoder	exon	2086279	2086415	.	-	.	ID=BSUD.14706.1.p1.exon2;Parent=BSUD.14706.1.p1
contig_56	transdecoder	CDS	2086279	2086415	.	-	0	ID=cds.BSUD.14706.1.p1;Parent=BSUD.14706.1.p1
contig_56	transdecoder	exon	2081052	2081215	.	-	.	ID=BSUD.14706.1.p1.exon3;Parent=BSUD.14706.1.p1
contig_56	transdecoder	CDS	2081052	2081215	.	-	1	ID=cds.BSUD.14706.1.p1;Parent=BSUD.14706.1.p1
contig_56	transdecoder	exon	2078846	2078930	.	-	.	ID=BSUD.14706.1.p1.exon4;Parent=BSUD.14706.1.p1
contig_56	transdecoder	CDS	2078846	2078930	.	-	2	ID=cds.BSUD.14706.1.p1;Parent=BSUD.14706.1.p1
contig_56	transdecoder	exon	2075162	2075313	.	-	.	ID=BSUD.14706.1.p1.exon5;Parent=BSUD.14706.1.p1
contig_56	transdecoder	CDS	2075162	2075313	.	-	1	ID=cds.BSUD.14706.1.p1;Parent=BSUD.14706.1.p1
contig_56	transdecoder	exon	2071950	2072201	.	-	.	ID=BSUD.14706.1.p1.exon6;Parent=BSUD.14706.1.p1
contig_56	transdecoder	CDS	2071950	2072201	.	-	2	ID=cds.BSUD.14706.1.p1;Parent=BSUD.14706.1.p1
contig_56	transdecoder	exon	2071407	2071545	.	-	.	ID=BSUD.14706.1.p1.exon7;Parent=BSUD.14706.1.p1
contig_56	transdecoder	CDS	2071407	2071545	.	-	2	ID=cds.BSUD.14706.1.p1;Parent=BSUD.14706.1.p1
contig_56	transdecoder	exon	2070722	2070804	.	-	.	ID=BSUD.14706.1.p1.exon8;Parent=BSUD.14706.1.p1
contig_56	transdecoder	CDS	2070722	2070804	.	-	1	ID=cds.BSUD.14706.1.p1;Parent=BSUD.14706.1.p1
contig_56	transdecoder	exon	2069772	2069942	.	-	.	ID=BSUD.14706.1.p1.exon9;Parent=BSUD.14706.1.p1
contig_56	transdecoder	CDS	2069772	2069942	.	-	2	ID=cds.BSUD.14706.1.p1;Parent=BSUD.14706.1.p1
contig_56	transdecoder	exon	2068662	2068804	.	-	.	ID=BSUD.14706.1.p1.exon10;Parent=BSUD.14706.1.p1
contig_56	transdecoder	CDS	2068662	2068804	.	-	2	ID=cds.BSUD.14706.1.p1;Parent=BSUD.14706.1.p1
contig_56	transdecoder	exon	2066723	2066862	.	-	.	ID=BSUD.14706.1.p1.exon11;Parent=BSUD.14706.1.p1
contig_56	transdecoder	CDS	2066723	2066862	.	-	0	ID=cds.BSUD.14706.1.p1;Parent=BSUD.14706.1.p1
contig_56	transdecoder	exon	2066362	2066460	.	-	.	ID=BSUD.14706.1.p1.exon12;Parent=BSUD.14706.1.p1
contig_56	transdecoder	CDS	2066362	2066460	.	-	1	ID=cds.BSUD.14706.1.p1;Parent=BSUD.14706.1.p1
contig_56	transdecoder	exon	2063195	2065713	.	-	.	ID=BSUD.14706.1.p1.exon13;Parent=BSUD.14706.1.p1
contig_56	transdecoder	CDS	2065641	2065713	.	-	1	ID=cds.BSUD.14706.1.p1;Parent=BSUD.14706.1.p1
contig_56	transdecoder	three_prime_UTR	2063195	2065640	.	-	.	ID=BSUD.14706.1.p1.utr3p1;Parent=BSUD.14706.1.p1
contig_56	transdecoder	gene	2145659	2151751	.	-	.	ID=BSUD.14707;Interpro=IPR006575 (RWD domain)---IPR016135 (Ubiquitin-conjugating enzyme/RWD-like)---IPR042770 (RWD domain-containing protein 4)
contig_56	transdecoder	mRNA	2145659	2151751	.	-	.	ID=BSUD.14707.1.p1;Parent=BSUD.14707;Interpro=IPR006575 (RWD domain)---IPR016135 (Ubiquitin-conjugating enzyme/RWD-like)---IPR042770 (RWD domain-containing protein 4)
contig_56	transdecoder	five_prime_UTR	2151329	2151751	.	-	.	ID=BSUD.14707.1.p1.utr5p1;Parent=BSUD.14707.1.p1
contig_56	transdecoder	exon	2151305	2151751	.	-	.	ID=BSUD.14707.1.p1.exon1;Parent=BSUD.14707.1.p1
contig_56	transdecoder	CDS	2151305	2151328	.	-	0	ID=cds.BSUD.14707.1.p1;Parent=BSUD.14707.1.p1
contig_56	transdecoder	exon	2148965	2149045	.	-	.	ID=BSUD.14707.1.p1.exon2;Parent=BSUD.14707.1.p1
contig_56	transdecoder	CDS	2148965	2149045	.	-	0	ID=cds.BSUD.14707.1.p1;Parent=BSUD.14707.1.p1
contig_56	transdecoder	exon	2148077	2148186	.	-	.	ID=BSUD.14707.1.p1.exon3;Parent=BSUD.14707.1.p1
contig_56	transdecoder	CDS	2148077	2148186	.	-	0	ID=cds.BSUD.14707.1.p1;Parent=BSUD.14707.1.p1
contig_56	transdecoder	exon	2147697	2147742	.	-	.	ID=BSUD.14707.1.p1.exon4;Parent=BSUD.14707.1.p1
contig_56	transdecoder	CDS	2147697	2147742	.	-	1	ID=cds.BSUD.14707.1.p1;Parent=BSUD.14707.1.p1
contig_56	transdecoder	exon	2147348	2147455	.	-	.	ID=BSUD.14707.1.p1.exon5;Parent=BSUD.14707.1.p1
contig_56	transdecoder	CDS	2147348	2147455	.	-	0	ID=cds.BSUD.14707.1.p1;Parent=BSUD.14707.1.p1
contig_56	transdecoder	exon	2145659	2145982	.	-	.	ID=BSUD.14707.1.p1.exon6;Parent=BSUD.14707.1.p1
contig_56	transdecoder	CDS	2145791	2145982	.	-	0	ID=cds.BSUD.14707.1.p1;Parent=BSUD.14707.1.p1
contig_56	transdecoder	three_prime_UTR	2145659	2145790	.	-	.	ID=BSUD.14707.1.p1.utr3p1;Parent=BSUD.14707.1.p1
contig_56	transdecoder	gene	2170840	2185524	.	-	.	ID=BSUD.14708;Interpro=IPR007248 (Mpv17/PMP22)
contig_56	transdecoder	mRNA	2170840	2185524	.	-	.	ID=BSUD.14708.1.p1;Parent=BSUD.14708;Interpro=IPR007248 (Mpv17/PMP22)
contig_56	transdecoder	five_prime_UTR	2185158	2185524	.	-	.	ID=BSUD.14708.1.p1.utr5p1;Parent=BSUD.14708.1.p1
contig_56	transdecoder	exon	2185045	2185524	.	-	.	ID=BSUD.14708.1.p1.exon1;Parent=BSUD.14708.1.p1
contig_56	transdecoder	CDS	2185045	2185157	.	-	0	ID=cds.BSUD.14708.1.p1;Parent=BSUD.14708.1.p1
contig_56	transdecoder	exon	2180703	2180810	.	-	.	ID=BSUD.14708.1.p1.exon2;Parent=BSUD.14708.1.p1
contig_56	transdecoder	CDS	2180703	2180810	.	-	1	ID=cds.BSUD.14708.1.p1;Parent=BSUD.14708.1.p1
contig_56	transdecoder	exon	2180095	2180257	.	-	.	ID=BSUD.14708.1.p1.exon3;Parent=BSUD.14708.1.p1
contig_56	transdecoder	CDS	2180095	2180257	.	-	1	ID=cds.BSUD.14708.1.p1;Parent=BSUD.14708.1.p1
contig_56	transdecoder	exon	2175827	2175946	.	-	.	ID=BSUD.14708.1.p1.exon4;Parent=BSUD.14708.1.p1
contig_56	transdecoder	CDS	2175827	2175946	.	-	0	ID=cds.BSUD.14708.1.p1;Parent=BSUD.14708.1.p1
contig_56	transdecoder	exon	2170840	2174492	.	-	.	ID=BSUD.14708.1.p1.exon5;Parent=BSUD.14708.1.p1
contig_56	transdecoder	CDS	2174412	2174492	.	-	0	ID=cds.BSUD.14708.1.p1;Parent=BSUD.14708.1.p1
contig_56	transdecoder	three_prime_UTR	2170840	2174411	.	-	.	ID=BSUD.14708.1.p1.utr3p1;Parent=BSUD.14708.1.p1
contig_56	tRNAscan-SE	pseudogene_tRNA	2171324	2171392	23.9	+	.	ID=contig_56.trna16;Name=contig_56.tRNA16-GlyTCC;isotype=Gly;anticodon=TCC;gene_biotype=pseudogene
contig_56	tRNAscan-SE	exon	2171324	2171392	.	+	.	ID=contig_56.trna16.exon1;Parent=contig_56.trna16
contig_56	transdecoder	gene	2185569	2193958	.	+	.	ID=BSUD.14709;Interpro=IPR001007 (VWFC domain)---IPR042378 (Integral membrane protein DGCR2/IDD)
contig_56	transdecoder	mRNA	2185569	2193375	.	+	.	ID=BSUD.14709.1.p1;Parent=BSUD.14709;Interpro=IPR001007 (VWFC domain)---IPR042378 (Integral membrane protein DGCR2/IDD)
contig_56	transdecoder	five_prime_UTR	2185569	2185741	.	+	.	ID=BSUD.14709.1.p1.utr5p1;Parent=BSUD.14709.1.p1
contig_56	transdecoder	five_prime_UTR	2187759	2188035	.	+	.	ID=BSUD.14709.1.p1.utr5p2;Parent=BSUD.14709.1.p1
contig_56	transdecoder	exon	2185569	2185741	.	+	.	ID=BSUD.14709.1.p1.exon1;Parent=BSUD.14709.1.p1
contig_56	transdecoder	exon	2187759	2188216	.	+	.	ID=BSUD.14709.1.p1.exon2;Parent=BSUD.14709.1.p1
contig_56	transdecoder	CDS	2188036	2188216	.	+	0	ID=cds.BSUD.14709.1.p1;Parent=BSUD.14709.1.p1
contig_56	transdecoder	exon	2189165	2189428	.	+	.	ID=BSUD.14709.1.p1.exon3;Parent=BSUD.14709.1.p1
contig_56	transdecoder	CDS	2189165	2189428	.	+	2	ID=cds.BSUD.14709.1.p1;Parent=BSUD.14709.1.p1
contig_56	transdecoder	exon	2190304	2190435	.	+	.	ID=BSUD.14709.1.p1.exon4;Parent=BSUD.14709.1.p1
contig_56	transdecoder	CDS	2190304	2190435	.	+	2	ID=cds.BSUD.14709.1.p1;Parent=BSUD.14709.1.p1
contig_56	transdecoder	exon	2191067	2193375	.	+	.	ID=BSUD.14709.1.p1.exon5;Parent=BSUD.14709.1.p1
contig_56	transdecoder	CDS	2191067	2193375	.	+	2	ID=cds.BSUD.14709.1.p1;Parent=BSUD.14709.1.p1
contig_56	transdecoder	mRNA	2185569	2193375	.	+	.	ID=BSUD.14709.2.p1;Parent=BSUD.14709;Interpro=IPR001007 (VWFC domain)---IPR042378 (Integral membrane protein DGCR2/IDD)
contig_56	transdecoder	five_prime_UTR	2185569	2188035	.	+	.	ID=BSUD.14709.2.p1.utr5p1;Parent=BSUD.14709.2.p1
contig_56	transdecoder	exon	2185569	2188216	.	+	.	ID=BSUD.14709.2.p1.exon1;Parent=BSUD.14709.2.p1
contig_56	transdecoder	CDS	2188036	2188216	.	+	0	ID=cds.BSUD.14709.2.p1;Parent=BSUD.14709.2.p1
contig_56	transdecoder	exon	2189165	2189428	.	+	.	ID=BSUD.14709.2.p1.exon2;Parent=BSUD.14709.2.p1
contig_56	transdecoder	CDS	2189165	2189428	.	+	2	ID=cds.BSUD.14709.2.p1;Parent=BSUD.14709.2.p1
contig_56	transdecoder	exon	2190304	2190435	.	+	.	ID=BSUD.14709.2.p1.exon3;Parent=BSUD.14709.2.p1
contig_56	transdecoder	CDS	2190304	2190435	.	+	2	ID=cds.BSUD.14709.2.p1;Parent=BSUD.14709.2.p1
contig_56	transdecoder	exon	2191067	2193375	.	+	.	ID=BSUD.14709.2.p1.exon4;Parent=BSUD.14709.2.p1
contig_56	transdecoder	CDS	2191067	2193375	.	+	2	ID=cds.BSUD.14709.2.p1;Parent=BSUD.14709.2.p1
contig_56	transdecoder	mRNA	2185569	2193375	.	+	.	ID=BSUD.14709.3.p1;Parent=BSUD.14709;Interpro=IPR001007 (VWFC domain)---IPR042378 (Integral membrane protein DGCR2/IDD)
contig_56	transdecoder	five_prime_UTR	2185569	2185737	.	+	.	ID=BSUD.14709.3.p1.utr5p1;Parent=BSUD.14709.3.p1
contig_56	transdecoder	exon	2185569	2185741	.	+	.	ID=BSUD.14709.3.p1.exon1;Parent=BSUD.14709.3.p1
contig_56	transdecoder	CDS	2185738	2185741	.	+	0	ID=cds.BSUD.14709.3.p1;Parent=BSUD.14709.3.p1
contig_56	transdecoder	exon	2189165	2189428	.	+	.	ID=BSUD.14709.3.p1.exon2;Parent=BSUD.14709.3.p1
contig_56	transdecoder	CDS	2189165	2189428	.	+	2	ID=cds.BSUD.14709.3.p1;Parent=BSUD.14709.3.p1
contig_56	transdecoder	exon	2190304	2190435	.	+	.	ID=BSUD.14709.3.p1.exon3;Parent=BSUD.14709.3.p1
contig_56	transdecoder	CDS	2190304	2190435	.	+	2	ID=cds.BSUD.14709.3.p1;Parent=BSUD.14709.3.p1
contig_56	transdecoder	exon	2191067	2193375	.	+	.	ID=BSUD.14709.3.p1.exon4;Parent=BSUD.14709.3.p1
contig_56	transdecoder	CDS	2191067	2193375	.	+	2	ID=cds.BSUD.14709.3.p1;Parent=BSUD.14709.3.p1
contig_56	transdecoder	mRNA	2185585	2193958	.	+	.	ID=BSUD.14709.4.p1;Parent=BSUD.14709;Interpro=IPR001007 (VWFC domain)---IPR042378 (Integral membrane protein DGCR2/IDD)
contig_56	transdecoder	five_prime_UTR	2185585	2185741	.	+	.	ID=BSUD.14709.4.p1.utr5p1;Parent=BSUD.14709.4.p1
contig_56	transdecoder	five_prime_UTR	2187936	2188035	.	+	.	ID=BSUD.14709.4.p1.utr5p2;Parent=BSUD.14709.4.p1
contig_56	transdecoder	exon	2185585	2185741	.	+	.	ID=BSUD.14709.4.p1.exon1;Parent=BSUD.14709.4.p1
contig_56	transdecoder	exon	2187936	2188216	.	+	.	ID=BSUD.14709.4.p1.exon2;Parent=BSUD.14709.4.p1
contig_56	transdecoder	CDS	2188036	2188216	.	+	0	ID=cds.BSUD.14709.4.p1;Parent=BSUD.14709.4.p1
contig_56	transdecoder	exon	2189165	2189428	.	+	.	ID=BSUD.14709.4.p1.exon3;Parent=BSUD.14709.4.p1
contig_56	transdecoder	CDS	2189165	2189428	.	+	2	ID=cds.BSUD.14709.4.p1;Parent=BSUD.14709.4.p1
contig_56	transdecoder	exon	2190304	2190435	.	+	.	ID=BSUD.14709.4.p1.exon4;Parent=BSUD.14709.4.p1
contig_56	transdecoder	CDS	2190304	2190435	.	+	2	ID=cds.BSUD.14709.4.p1;Parent=BSUD.14709.4.p1
contig_56	transdecoder	exon	2191067	2193958	.	+	.	ID=BSUD.14709.4.p1.exon5;Parent=BSUD.14709.4.p1
contig_56	transdecoder	CDS	2191067	2193957	.	+	2	ID=cds.BSUD.14709.4.p1;Parent=BSUD.14709.4.p1
contig_56	tRNAscan-SE	pseudogene_tRNA	2203040	2203108	28.6	-	.	ID=contig_56.trna21;Name=contig_56.tRNA21-ArgTCT;isotype=Arg;anticodon=TCT;gene_biotype=pseudogene
contig_56	tRNAscan-SE	exon	2203040	2203108	.	-	.	ID=contig_56.trna21.exon1;Parent=contig_56.trna21
contig_56	transdecoder	gene	2320779	2350198	.	-	.	ID=BSUD.14710;Interpro=IPR001590 (Peptidase M12B, ADAM/reprolysin)---IPR024079 (Metallopeptidase, catalytic domain superfamily)---IPR041645 (ADAMTS, cysteine-rich domain 2)
contig_56	transdecoder	mRNA	2320779	2350198	.	-	.	ID=BSUD.14710.1.p1;Parent=BSUD.14710;Interpro=IPR001590 (Peptidase M12B, ADAM/reprolysin)---IPR024079 (Metallopeptidase, catalytic domain superfamily)---IPR041645 (ADAMTS, cysteine-rich domain 2)
contig_56	transdecoder	five_prime_UTR	2350029	2350198	.	-	.	ID=BSUD.14710.1.p1.utr5p1;Parent=BSUD.14710.1.p1
contig_56	transdecoder	exon	2349935	2350198	.	-	.	ID=BSUD.14710.1.p1.exon1;Parent=BSUD.14710.1.p1
contig_56	transdecoder	CDS	2349935	2350028	.	-	0	ID=cds.BSUD.14710.1.p1;Parent=BSUD.14710.1.p1
contig_56	transdecoder	exon	2349089	2349288	.	-	.	ID=BSUD.14710.1.p1.exon2;Parent=BSUD.14710.1.p1
contig_56	transdecoder	CDS	2349089	2349288	.	-	2	ID=cds.BSUD.14710.1.p1;Parent=BSUD.14710.1.p1
contig_56	transdecoder	exon	2347904	2347987	.	-	.	ID=BSUD.14710.1.p1.exon3;Parent=BSUD.14710.1.p1
contig_56	transdecoder	CDS	2347904	2347987	.	-	0	ID=cds.BSUD.14710.1.p1;Parent=BSUD.14710.1.p1
contig_56	transdecoder	exon	2346515	2346659	.	-	.	ID=BSUD.14710.1.p1.exon4;Parent=BSUD.14710.1.p1
contig_56	transdecoder	CDS	2346515	2346659	.	-	0	ID=cds.BSUD.14710.1.p1;Parent=BSUD.14710.1.p1
contig_56	transdecoder	exon	2341694	2341890	.	-	.	ID=BSUD.14710.1.p1.exon5;Parent=BSUD.14710.1.p1
contig_56	transdecoder	CDS	2341694	2341890	.	-	2	ID=cds.BSUD.14710.1.p1;Parent=BSUD.14710.1.p1
contig_56	transdecoder	exon	2339462	2339539	.	-	.	ID=BSUD.14710.1.p1.exon6;Parent=BSUD.14710.1.p1
contig_56	transdecoder	CDS	2339462	2339539	.	-	0	ID=cds.BSUD.14710.1.p1;Parent=BSUD.14710.1.p1
contig_56	transdecoder	exon	2339060	2339208	.	-	.	ID=BSUD.14710.1.p1.exon7;Parent=BSUD.14710.1.p1
contig_56	transdecoder	CDS	2339060	2339208	.	-	0	ID=cds.BSUD.14710.1.p1;Parent=BSUD.14710.1.p1
contig_56	transdecoder	exon	2337273	2337307	.	-	.	ID=BSUD.14710.1.p1.exon8;Parent=BSUD.14710.1.p1
contig_56	transdecoder	CDS	2337273	2337307	.	-	1	ID=cds.BSUD.14710.1.p1;Parent=BSUD.14710.1.p1
contig_56	transdecoder	exon	2336858	2336969	.	-	.	ID=BSUD.14710.1.p1.exon9;Parent=BSUD.14710.1.p1
contig_56	transdecoder	CDS	2336858	2336969	.	-	2	ID=cds.BSUD.14710.1.p1;Parent=BSUD.14710.1.p1
contig_56	transdecoder	exon	2335309	2335479	.	-	.	ID=BSUD.14710.1.p1.exon10;Parent=BSUD.14710.1.p1
contig_56	transdecoder	CDS	2335309	2335479	.	-	1	ID=cds.BSUD.14710.1.p1;Parent=BSUD.14710.1.p1
contig_56	transdecoder	exon	2335045	2335180	.	-	.	ID=BSUD.14710.1.p1.exon11;Parent=BSUD.14710.1.p1
contig_56	transdecoder	CDS	2335045	2335180	.	-	1	ID=cds.BSUD.14710.1.p1;Parent=BSUD.14710.1.p1
contig_56	transdecoder	exon	2334073	2334186	.	-	.	ID=BSUD.14710.1.p1.exon12;Parent=BSUD.14710.1.p1
contig_56	transdecoder	CDS	2334073	2334186	.	-	0	ID=cds.BSUD.14710.1.p1;Parent=BSUD.14710.1.p1
contig_56	transdecoder	exon	2333011	2333062	.	-	.	ID=BSUD.14710.1.p1.exon13;Parent=BSUD.14710.1.p1
contig_56	transdecoder	CDS	2333011	2333062	.	-	0	ID=cds.BSUD.14710.1.p1;Parent=BSUD.14710.1.p1
contig_56	transdecoder	exon	2330506	2330637	.	-	.	ID=BSUD.14710.1.p1.exon14;Parent=BSUD.14710.1.p1
contig_56	transdecoder	CDS	2330506	2330637	.	-	2	ID=cds.BSUD.14710.1.p1;Parent=BSUD.14710.1.p1
contig_56	transdecoder	exon	2328772	2328918	.	-	.	ID=BSUD.14710.1.p1.exon15;Parent=BSUD.14710.1.p1
contig_56	transdecoder	CDS	2328772	2328918	.	-	2	ID=cds.BSUD.14710.1.p1;Parent=BSUD.14710.1.p1
contig_56	transdecoder	exon	2327956	2328075	.	-	.	ID=BSUD.14710.1.p1.exon16;Parent=BSUD.14710.1.p1
contig_56	transdecoder	CDS	2327956	2328075	.	-	2	ID=cds.BSUD.14710.1.p1;Parent=BSUD.14710.1.p1
contig_56	transdecoder	exon	2323111	2323257	.	-	.	ID=BSUD.14710.1.p1.exon17;Parent=BSUD.14710.1.p1
contig_56	transdecoder	CDS	2323111	2323257	.	-	2	ID=cds.BSUD.14710.1.p1;Parent=BSUD.14710.1.p1
contig_56	transdecoder	exon	2320779	2322736	.	-	.	ID=BSUD.14710.1.p1.exon18;Parent=BSUD.14710.1.p1
contig_56	transdecoder	CDS	2322579	2322736	.	-	2	ID=cds.BSUD.14710.1.p1;Parent=BSUD.14710.1.p1
contig_56	transdecoder	three_prime_UTR	2320779	2322578	.	-	.	ID=BSUD.14710.1.p1.utr3p1;Parent=BSUD.14710.1.p1
contig_56	tRNAscan-SE	pseudogene_tRNA	2324211	2324292	21.2	+	.	ID=contig_56.trna17;Name=contig_56.tRNA17-LysTTT;isotype=Lys;anticodon=TTT;gene_biotype=pseudogene
contig_56	tRNAscan-SE	exon	2324211	2324292	.	+	.	ID=contig_56.trna17.exon1;Parent=contig_56.trna17
contig_56	tRNAscan-SE	pseudogene_tRNA	2362467	2362535	22.1	+	.	ID=contig_56.trna18;Name=contig_56.tRNA18-GlyTCC;isotype=Gly;anticodon=TCC;gene_biotype=pseudogene
contig_56	tRNAscan-SE	exon	2362467	2362535	.	+	.	ID=contig_56.trna18.exon1;Parent=contig_56.trna18
contig_56	transdecoder	gene	2381756	2389055	.	+	.	ID=BSUD.14711;Interpro=IPR023128 (Protein N-terminal glutamine amidohydrolase, alpha beta roll)---IPR037132 (Protein N-terminal glutamine amidohydrolase, alpha beta roll superfamily)---IPR039733 (Protein N-terminal glutamine amidohydrolase)
contig_56	transdecoder	mRNA	2381756	2389055	.	+	.	ID=BSUD.14711.1.p1;Parent=BSUD.14711;Interpro=IPR023128 (Protein N-terminal glutamine amidohydrolase, alpha beta roll)---IPR037132 (Protein N-terminal glutamine amidohydrolase, alpha beta roll superfamily)---IPR039733 (Protein N-terminal glutamine amidohydrolase)
contig_56	transdecoder	five_prime_UTR	2381756	2381896	.	+	.	ID=BSUD.14711.1.p1.utr5p1;Parent=BSUD.14711.1.p1
contig_56	transdecoder	five_prime_UTR	2383987	2383992	.	+	.	ID=BSUD.14711.1.p1.utr5p2;Parent=BSUD.14711.1.p1
contig_56	transdecoder	exon	2381756	2381896	.	+	.	ID=BSUD.14711.1.p1.exon1;Parent=BSUD.14711.1.p1
contig_56	transdecoder	exon	2383987	2384060	.	+	.	ID=BSUD.14711.1.p1.exon2;Parent=BSUD.14711.1.p1
contig_56	transdecoder	CDS	2383993	2384060	.	+	0	ID=cds.BSUD.14711.1.p1;Parent=BSUD.14711.1.p1
contig_56	transdecoder	exon	2384578	2384680	.	+	.	ID=BSUD.14711.1.p1.exon3;Parent=BSUD.14711.1.p1
contig_56	transdecoder	CDS	2384578	2384680	.	+	1	ID=cds.BSUD.14711.1.p1;Parent=BSUD.14711.1.p1
contig_56	transdecoder	exon	2385462	2385515	.	+	.	ID=BSUD.14711.1.p1.exon4;Parent=BSUD.14711.1.p1
contig_56	transdecoder	CDS	2385462	2385515	.	+	0	ID=cds.BSUD.14711.1.p1;Parent=BSUD.14711.1.p1
contig_56	transdecoder	exon	2386275	2386420	.	+	.	ID=BSUD.14711.1.p1.exon5;Parent=BSUD.14711.1.p1
contig_56	transdecoder	CDS	2386275	2386420	.	+	0	ID=cds.BSUD.14711.1.p1;Parent=BSUD.14711.1.p1
contig_56	transdecoder	exon	2387027	2387151	.	+	.	ID=BSUD.14711.1.p1.exon6;Parent=BSUD.14711.1.p1
contig_56	transdecoder	CDS	2387027	2387151	.	+	1	ID=cds.BSUD.14711.1.p1;Parent=BSUD.14711.1.p1
contig_56	transdecoder	exon	2388644	2389055	.	+	.	ID=BSUD.14711.1.p1.exon7;Parent=BSUD.14711.1.p1
contig_56	transdecoder	CDS	2388644	2388744	.	+	2	ID=cds.BSUD.14711.1.p1;Parent=BSUD.14711.1.p1
contig_56	transdecoder	three_prime_UTR	2388745	2389055	.	+	.	ID=BSUD.14711.1.p1.utr3p1;Parent=BSUD.14711.1.p1
contig_56	transdecoder	mRNA	2381760	2388971	.	+	.	ID=BSUD.14711.2.p1;Parent=BSUD.14711;Interpro=IPR023128 (Protein N-terminal glutamine amidohydrolase, alpha beta roll)---IPR037132 (Protein N-terminal glutamine amidohydrolase, alpha beta roll superfamily)---IPR039733 (Protein N-terminal glutamine amidohydrolase)
contig_56	transdecoder	five_prime_UTR	2381760	2381900	.	+	.	ID=BSUD.14711.2.p1.utr5p1;Parent=BSUD.14711.2.p1
contig_56	transdecoder	five_prime_UTR	2383987	2384060	.	+	.	ID=BSUD.14711.2.p1.utr5p2;Parent=BSUD.14711.2.p1
contig_56	transdecoder	five_prime_UTR	2384578	2384680	.	+	.	ID=BSUD.14711.2.p1.utr5p3;Parent=BSUD.14711.2.p1
contig_56	transdecoder	five_prime_UTR	2385462	2385469	.	+	.	ID=BSUD.14711.2.p1.utr5p4;Parent=BSUD.14711.2.p1
contig_56	transdecoder	exon	2381760	2381900	.	+	.	ID=BSUD.14711.2.p1.exon1;Parent=BSUD.14711.2.p1
contig_56	transdecoder	exon	2383987	2384060	.	+	.	ID=BSUD.14711.2.p1.exon2;Parent=BSUD.14711.2.p1
contig_56	transdecoder	exon	2384578	2384680	.	+	.	ID=BSUD.14711.2.p1.exon3;Parent=BSUD.14711.2.p1
contig_56	transdecoder	exon	2385462	2385515	.	+	.	ID=BSUD.14711.2.p1.exon4;Parent=BSUD.14711.2.p1
contig_56	transdecoder	CDS	2385470	2385515	.	+	0	ID=cds.BSUD.14711.2.p1;Parent=BSUD.14711.2.p1
contig_56	transdecoder	exon	2386333	2386420	.	+	.	ID=BSUD.14711.2.p1.exon5;Parent=BSUD.14711.2.p1
contig_56	transdecoder	CDS	2386333	2386420	.	+	2	ID=cds.BSUD.14711.2.p1;Parent=BSUD.14711.2.p1
contig_56	transdecoder	exon	2387027	2387151	.	+	.	ID=BSUD.14711.2.p1.exon6;Parent=BSUD.14711.2.p1
contig_56	transdecoder	CDS	2387027	2387151	.	+	1	ID=cds.BSUD.14711.2.p1;Parent=BSUD.14711.2.p1
contig_56	transdecoder	exon	2388644	2388971	.	+	.	ID=BSUD.14711.2.p1.exon7;Parent=BSUD.14711.2.p1
contig_56	transdecoder	CDS	2388644	2388744	.	+	2	ID=cds.BSUD.14711.2.p1;Parent=BSUD.14711.2.p1
contig_56	transdecoder	three_prime_UTR	2388745	2388971	.	+	.	ID=BSUD.14711.2.p1.utr3p1;Parent=BSUD.14711.2.p1
contig_56	transdecoder	mRNA	2381760	2388971	.	+	.	ID=BSUD.14711.3.p1;Parent=BSUD.14711;Interpro=IPR023128 (Protein N-terminal glutamine amidohydrolase, alpha beta roll)---IPR037132 (Protein N-terminal glutamine amidohydrolase, alpha beta roll superfamily)---IPR039733 (Protein N-terminal glutamine amidohydrolase)
contig_56	transdecoder	five_prime_UTR	2381760	2381900	.	+	.	ID=BSUD.14711.3.p1.utr5p1;Parent=BSUD.14711.3.p1
contig_56	transdecoder	five_prime_UTR	2383987	2383992	.	+	.	ID=BSUD.14711.3.p1.utr5p2;Parent=BSUD.14711.3.p1
contig_56	transdecoder	exon	2381760	2381900	.	+	.	ID=BSUD.14711.3.p1.exon1;Parent=BSUD.14711.3.p1
contig_56	transdecoder	exon	2383987	2384060	.	+	.	ID=BSUD.14711.3.p1.exon2;Parent=BSUD.14711.3.p1
contig_56	transdecoder	CDS	2383993	2384060	.	+	0	ID=cds.BSUD.14711.3.p1;Parent=BSUD.14711.3.p1
contig_56	transdecoder	exon	2384578	2384680	.	+	.	ID=BSUD.14711.3.p1.exon3;Parent=BSUD.14711.3.p1
contig_56	transdecoder	CDS	2384578	2384680	.	+	1	ID=cds.BSUD.14711.3.p1;Parent=BSUD.14711.3.p1
contig_56	transdecoder	exon	2385462	2385515	.	+	.	ID=BSUD.14711.3.p1.exon4;Parent=BSUD.14711.3.p1
contig_56	transdecoder	CDS	2385462	2385515	.	+	0	ID=cds.BSUD.14711.3.p1;Parent=BSUD.14711.3.p1
contig_56	transdecoder	exon	2386275	2386420	.	+	.	ID=BSUD.14711.3.p1.exon5;Parent=BSUD.14711.3.p1
contig_56	transdecoder	CDS	2386275	2386420	.	+	0	ID=cds.BSUD.14711.3.p1;Parent=BSUD.14711.3.p1
contig_56	transdecoder	exon	2387027	2387151	.	+	.	ID=BSUD.14711.3.p1.exon6;Parent=BSUD.14711.3.p1
contig_56	transdecoder	CDS	2387027	2387151	.	+	1	ID=cds.BSUD.14711.3.p1;Parent=BSUD.14711.3.p1
contig_56	transdecoder	exon	2388644	2388971	.	+	.	ID=BSUD.14711.3.p1.exon7;Parent=BSUD.14711.3.p1
contig_56	transdecoder	CDS	2388644	2388744	.	+	2	ID=cds.BSUD.14711.3.p1;Parent=BSUD.14711.3.p1
contig_56	transdecoder	three_prime_UTR	2388745	2388971	.	+	.	ID=BSUD.14711.3.p1.utr3p1;Parent=BSUD.14711.3.p1
contig_56	transdecoder	mRNA	2381772	2389055	.	+	.	ID=BSUD.14711.4.p1;Parent=BSUD.14711;Interpro=IPR023128 (Protein N-terminal glutamine amidohydrolase, alpha beta roll)---IPR037132 (Protein N-terminal glutamine amidohydrolase, alpha beta roll superfamily)---IPR039733 (Protein N-terminal glutamine amidohydrolase)
contig_56	transdecoder	five_prime_UTR	2381772	2381896	.	+	.	ID=BSUD.14711.4.p1.utr5p1;Parent=BSUD.14711.4.p1
contig_56	transdecoder	five_prime_UTR	2383987	2384060	.	+	.	ID=BSUD.14711.4.p1.utr5p2;Parent=BSUD.14711.4.p1
contig_56	transdecoder	five_prime_UTR	2384578	2384680	.	+	.	ID=BSUD.14711.4.p1.utr5p3;Parent=BSUD.14711.4.p1
contig_56	transdecoder	five_prime_UTR	2385462	2385469	.	+	.	ID=BSUD.14711.4.p1.utr5p4;Parent=BSUD.14711.4.p1
contig_56	transdecoder	exon	2381772	2381896	.	+	.	ID=BSUD.14711.4.p1.exon1;Parent=BSUD.14711.4.p1
contig_56	transdecoder	exon	2383987	2384060	.	+	.	ID=BSUD.14711.4.p1.exon2;Parent=BSUD.14711.4.p1
contig_56	transdecoder	exon	2384578	2384680	.	+	.	ID=BSUD.14711.4.p1.exon3;Parent=BSUD.14711.4.p1
contig_56	transdecoder	exon	2385462	2385515	.	+	.	ID=BSUD.14711.4.p1.exon4;Parent=BSUD.14711.4.p1
contig_56	transdecoder	CDS	2385470	2385515	.	+	0	ID=cds.BSUD.14711.4.p1;Parent=BSUD.14711.4.p1
contig_56	transdecoder	exon	2386333	2386420	.	+	.	ID=BSUD.14711.4.p1.exon5;Parent=BSUD.14711.4.p1
contig_56	transdecoder	CDS	2386333	2386420	.	+	2	ID=cds.BSUD.14711.4.p1;Parent=BSUD.14711.4.p1
contig_56	transdecoder	exon	2387027	2387151	.	+	.	ID=BSUD.14711.4.p1.exon6;Parent=BSUD.14711.4.p1
contig_56	transdecoder	CDS	2387027	2387151	.	+	1	ID=cds.BSUD.14711.4.p1;Parent=BSUD.14711.4.p1
contig_56	transdecoder	exon	2388644	2389055	.	+	.	ID=BSUD.14711.4.p1.exon7;Parent=BSUD.14711.4.p1
contig_56	transdecoder	CDS	2388644	2388744	.	+	2	ID=cds.BSUD.14711.4.p1;Parent=BSUD.14711.4.p1
contig_56	transdecoder	three_prime_UTR	2388745	2389055	.	+	.	ID=BSUD.14711.4.p1.utr3p1;Parent=BSUD.14711.4.p1
contig_56	transdecoder	gene	2390492	2394330	.	+	.	ID=BSUD.14712;Interpro=IPR005579 (Cgr1-like)---IPR026570 (Coiled-coil domain-containing protein 86)
contig_56	transdecoder	mRNA	2390492	2394330	.	+	.	ID=BSUD.14712.1.p1;Parent=BSUD.14712;Interpro=IPR005579 (Cgr1-like)---IPR026570 (Coiled-coil domain-containing protein 86)
contig_56	transdecoder	five_prime_UTR	2390492	2390653	.	+	.	ID=BSUD.14712.1.p1.utr5p1;Parent=BSUD.14712.1.p1
contig_56	transdecoder	exon	2390492	2390772	.	+	.	ID=BSUD.14712.1.p1.exon1;Parent=BSUD.14712.1.p1
contig_56	transdecoder	CDS	2390654	2390772	.	+	0	ID=cds.BSUD.14712.1.p1;Parent=BSUD.14712.1.p1
contig_56	transdecoder	exon	2392167	2392296	.	+	.	ID=BSUD.14712.1.p1.exon2;Parent=BSUD.14712.1.p1
contig_56	transdecoder	CDS	2392167	2392296	.	+	1	ID=cds.BSUD.14712.1.p1;Parent=BSUD.14712.1.p1
contig_56	transdecoder	exon	2393792	2393866	.	+	.	ID=BSUD.14712.1.p1.exon3;Parent=BSUD.14712.1.p1
contig_56	transdecoder	CDS	2393792	2393866	.	+	0	ID=cds.BSUD.14712.1.p1;Parent=BSUD.14712.1.p1
contig_56	transdecoder	exon	2394154	2394330	.	+	.	ID=BSUD.14712.1.p1.exon4;Parent=BSUD.14712.1.p1
contig_56	transdecoder	CDS	2394154	2394219	.	+	0	ID=cds.BSUD.14712.1.p1;Parent=BSUD.14712.1.p1
contig_56	transdecoder	three_prime_UTR	2394220	2394330	.	+	.	ID=BSUD.14712.1.p1.utr3p1;Parent=BSUD.14712.1.p1
contig_56	transdecoder	gene	2394730	2405840	.	-	.	ID=BSUD.14713;Interpro=IPR000608 (Ubiquitin-conjugating enzyme E2)---IPR016135 (Ubiquitin-conjugating enzyme/RWD-like)---IPR023313 (Ubiquitin-conjugating enzyme, active site)
contig_56	transdecoder	mRNA	2394730	2405840	.	-	.	ID=BSUD.14713.1.p1;Parent=BSUD.14713;Interpro=IPR000608 (Ubiquitin-conjugating enzyme E2)---IPR016135 (Ubiquitin-conjugating enzyme/RWD-like)---IPR023313 (Ubiquitin-conjugating enzyme, active site)
contig_56	transdecoder	five_prime_UTR	2405795	2405840	.	-	.	ID=BSUD.14713.1.p1.utr5p1;Parent=BSUD.14713.1.p1
contig_56	transdecoder	exon	2405768	2405840	.	-	.	ID=BSUD.14713.1.p1.exon1;Parent=BSUD.14713.1.p1
contig_56	transdecoder	CDS	2405768	2405794	.	-	0	ID=cds.BSUD.14713.1.p1;Parent=BSUD.14713.1.p1
contig_56	transdecoder	exon	2399250	2399354	.	-	.	ID=BSUD.14713.1.p1.exon2;Parent=BSUD.14713.1.p1
contig_56	transdecoder	CDS	2399250	2399354	.	-	0	ID=cds.BSUD.14713.1.p1;Parent=BSUD.14713.1.p1
contig_56	transdecoder	exon	2397943	2398129	.	-	.	ID=BSUD.14713.1.p1.exon3;Parent=BSUD.14713.1.p1
contig_56	transdecoder	CDS	2397943	2398129	.	-	0	ID=cds.BSUD.14713.1.p1;Parent=BSUD.14713.1.p1
contig_56	transdecoder	exon	2394730	2396563	.	-	.	ID=BSUD.14713.1.p1.exon4;Parent=BSUD.14713.1.p1
contig_56	transdecoder	CDS	2396409	2396563	.	-	2	ID=cds.BSUD.14713.1.p1;Parent=BSUD.14713.1.p1
contig_56	transdecoder	three_prime_UTR	2394730	2396408	.	-	.	ID=BSUD.14713.1.p1.utr3p1;Parent=BSUD.14713.1.p1
contig_56	transdecoder	gene	2409839	2446999	.	+	.	ID=BSUD.14714;Interpro=IPR000727 (Target SNARE coiled-coil homology domain)---IPR006011 (Syntaxin, N-terminal domain)---IPR006012 (Syntaxin/epimorphin, conserved site)---IPR010989 (SNARE)---IPR028669 (Syntaxin 1)---IPR045242 (Syntaxin)
contig_56	transdecoder	mRNA	2409839	2439150	.	+	.	ID=BSUD.14714.1.p1;Parent=BSUD.14714;Interpro=IPR000727 (Target SNARE coiled-coil homology domain)---IPR006011 (Syntaxin, N-terminal domain)---IPR006012 (Syntaxin/epimorphin, conserved site)---IPR010989 (SNARE)---IPR028669 (Syntaxin 1)---IPR045242 (Syntaxin)
contig_56	transdecoder	five_prime_UTR	2409839	2410042	.	+	.	ID=BSUD.14714.1.p1.utr5p1;Parent=BSUD.14714.1.p1
contig_56	transdecoder	exon	2409839	2410075	.	+	.	ID=BSUD.14714.1.p1.exon1;Parent=BSUD.14714.1.p1
contig_56	transdecoder	CDS	2410043	2410075	.	+	0	ID=cds.BSUD.14714.1.p1;Parent=BSUD.14714.1.p1
contig_56	transdecoder	exon	2413522	2413602	.	+	.	ID=BSUD.14714.1.p1.exon2;Parent=BSUD.14714.1.p1
contig_56	transdecoder	CDS	2413522	2413602	.	+	0	ID=cds.BSUD.14714.1.p1;Parent=BSUD.14714.1.p1
contig_56	transdecoder	exon	2415829	2415928	.	+	.	ID=BSUD.14714.1.p1.exon3;Parent=BSUD.14714.1.p1
contig_56	transdecoder	CDS	2415829	2415928	.	+	0	ID=cds.BSUD.14714.1.p1;Parent=BSUD.14714.1.p1
contig_56	transdecoder	exon	2417434	2417508	.	+	.	ID=BSUD.14714.1.p1.exon4;Parent=BSUD.14714.1.p1
contig_56	transdecoder	CDS	2417434	2417508	.	+	2	ID=cds.BSUD.14714.1.p1;Parent=BSUD.14714.1.p1
contig_56	transdecoder	exon	2425893	2425966	.	+	.	ID=BSUD.14714.1.p1.exon5;Parent=BSUD.14714.1.p1
contig_56	transdecoder	CDS	2425893	2425966	.	+	2	ID=cds.BSUD.14714.1.p1;Parent=BSUD.14714.1.p1
contig_56	transdecoder	exon	2433613	2433721	.	+	.	ID=BSUD.14714.1.p1.exon6;Parent=BSUD.14714.1.p1
contig_56	transdecoder	CDS	2433613	2433721	.	+	0	ID=cds.BSUD.14714.1.p1;Parent=BSUD.14714.1.p1
contig_56	transdecoder	exon	2434119	2434192	.	+	.	ID=BSUD.14714.1.p1.exon7;Parent=BSUD.14714.1.p1
contig_56	transdecoder	CDS	2434119	2434192	.	+	2	ID=cds.BSUD.14714.1.p1;Parent=BSUD.14714.1.p1
contig_56	transdecoder	exon	2434736	2434873	.	+	.	ID=BSUD.14714.1.p1.exon8;Parent=BSUD.14714.1.p1
contig_56	transdecoder	CDS	2434736	2434873	.	+	0	ID=cds.BSUD.14714.1.p1;Parent=BSUD.14714.1.p1
contig_56	transdecoder	exon	2435395	2435505	.	+	.	ID=BSUD.14714.1.p1.exon9;Parent=BSUD.14714.1.p1
contig_56	transdecoder	CDS	2435395	2435505	.	+	0	ID=cds.BSUD.14714.1.p1;Parent=BSUD.14714.1.p1
contig_56	transdecoder	exon	2437103	2439150	.	+	.	ID=BSUD.14714.1.p1.exon10;Parent=BSUD.14714.1.p1
contig_56	transdecoder	CDS	2437103	2437180	.	+	0	ID=cds.BSUD.14714.1.p1;Parent=BSUD.14714.1.p1
contig_56	transdecoder	three_prime_UTR	2437181	2439150	.	+	.	ID=BSUD.14714.1.p1.utr3p1;Parent=BSUD.14714.1.p1
contig_56	transdecoder	mRNA	2409839	2446999	.	+	.	ID=BSUD.14714.2.p1;Parent=BSUD.14714;Interpro=IPR000727 (Target SNARE coiled-coil homology domain)---IPR006011 (Syntaxin, N-terminal domain)---IPR006012 (Syntaxin/epimorphin, conserved site)---IPR010989 (SNARE)---IPR028669 (Syntaxin 1)---IPR045242 (Syntaxin)
contig_56	transdecoder	five_prime_UTR	2409839	2410042	.	+	.	ID=BSUD.14714.2.p1.utr5p1;Parent=BSUD.14714.2.p1
contig_56	transdecoder	exon	2409839	2410075	.	+	.	ID=BSUD.14714.2.p1.exon1;Parent=BSUD.14714.2.p1
contig_56	transdecoder	CDS	2410043	2410075	.	+	0	ID=cds.BSUD.14714.2.p1;Parent=BSUD.14714.2.p1
contig_56	transdecoder	exon	2413522	2413602	.	+	.	ID=BSUD.14714.2.p1.exon2;Parent=BSUD.14714.2.p1
contig_56	transdecoder	CDS	2413522	2413602	.	+	0	ID=cds.BSUD.14714.2.p1;Parent=BSUD.14714.2.p1
contig_56	transdecoder	exon	2415829	2415928	.	+	.	ID=BSUD.14714.2.p1.exon3;Parent=BSUD.14714.2.p1
contig_56	transdecoder	CDS	2415829	2415928	.	+	0	ID=cds.BSUD.14714.2.p1;Parent=BSUD.14714.2.p1
contig_56	transdecoder	exon	2417434	2417508	.	+	.	ID=BSUD.14714.2.p1.exon4;Parent=BSUD.14714.2.p1
contig_56	transdecoder	CDS	2417434	2417508	.	+	2	ID=cds.BSUD.14714.2.p1;Parent=BSUD.14714.2.p1
contig_56	transdecoder	exon	2425893	2425966	.	+	.	ID=BSUD.14714.2.p1.exon5;Parent=BSUD.14714.2.p1
contig_56	transdecoder	CDS	2425893	2425966	.	+	2	ID=cds.BSUD.14714.2.p1;Parent=BSUD.14714.2.p1
contig_56	transdecoder	exon	2433613	2433721	.	+	.	ID=BSUD.14714.2.p1.exon6;Parent=BSUD.14714.2.p1
contig_56	transdecoder	CDS	2433613	2433721	.	+	0	ID=cds.BSUD.14714.2.p1;Parent=BSUD.14714.2.p1
contig_56	transdecoder	exon	2434119	2434192	.	+	.	ID=BSUD.14714.2.p1.exon7;Parent=BSUD.14714.2.p1
contig_56	transdecoder	CDS	2434119	2434192	.	+	2	ID=cds.BSUD.14714.2.p1;Parent=BSUD.14714.2.p1
contig_56	transdecoder	exon	2434736	2434873	.	+	.	ID=BSUD.14714.2.p1.exon8;Parent=BSUD.14714.2.p1
contig_56	transdecoder	CDS	2434736	2434873	.	+	0	ID=cds.BSUD.14714.2.p1;Parent=BSUD.14714.2.p1
contig_56	transdecoder	exon	2435395	2435505	.	+	.	ID=BSUD.14714.2.p1.exon9;Parent=BSUD.14714.2.p1
contig_56	transdecoder	CDS	2435395	2435505	.	+	0	ID=cds.BSUD.14714.2.p1;Parent=BSUD.14714.2.p1
contig_56	transdecoder	exon	2444991	2446999	.	+	.	ID=BSUD.14714.2.p1.exon10;Parent=BSUD.14714.2.p1
contig_56	transdecoder	CDS	2444991	2445068	.	+	0	ID=cds.BSUD.14714.2.p1;Parent=BSUD.14714.2.p1
contig_56	transdecoder	three_prime_UTR	2445069	2446999	.	+	.	ID=BSUD.14714.2.p1.utr3p1;Parent=BSUD.14714.2.p1
contig_56	transdecoder	gene	2451302	2463518	.	-	.	ID=BSUD.14715;Interpro=IPR022238 (18S rRNA (guanine(1575)-N(7))-methyltransferase Bud23, C-terminal)---IPR029063 (S-adenosyl-L-methionine-dependent methyltransferase superfamily)---IPR039769 (18S rRNA (guanine(1575)-N(7))-methyltransferase Bud23-like)---IPR041698 (Methyltransferase domain 25)
contig_56	transdecoder	mRNA	2451302	2463518	.	-	.	ID=BSUD.14715.1.p1;Parent=BSUD.14715;Interpro=IPR022238 (18S rRNA (guanine(1575)-N(7))-methyltransferase Bud23, C-terminal)---IPR029063 (S-adenosyl-L-methionine-dependent methyltransferase superfamily)---IPR039769 (18S rRNA (guanine(1575)-N(7))-methyltransferase Bud23-like)---IPR041698 (Methyltransferase domain 25)
contig_56	transdecoder	five_prime_UTR	2463493	2463518	.	-	.	ID=BSUD.14715.1.p1.utr5p1;Parent=BSUD.14715.1.p1
contig_56	transdecoder	exon	2463448	2463518	.	-	.	ID=BSUD.14715.1.p1.exon1;Parent=BSUD.14715.1.p1
contig_56	transdecoder	CDS	2463448	2463492	.	-	0	ID=cds.BSUD.14715.1.p1;Parent=BSUD.14715.1.p1
contig_56	transdecoder	exon	2461454	2461491	.	-	.	ID=BSUD.14715.1.p1.exon2;Parent=BSUD.14715.1.p1
contig_56	transdecoder	CDS	2461454	2461491	.	-	0	ID=cds.BSUD.14715.1.p1;Parent=BSUD.14715.1.p1
contig_56	transdecoder	exon	2460440	2460535	.	-	.	ID=BSUD.14715.1.p1.exon3;Parent=BSUD.14715.1.p1
contig_56	transdecoder	CDS	2460440	2460535	.	-	1	ID=cds.BSUD.14715.1.p1;Parent=BSUD.14715.1.p1
contig_56	transdecoder	exon	2459555	2459637	.	-	.	ID=BSUD.14715.1.p1.exon4;Parent=BSUD.14715.1.p1
contig_56	transdecoder	CDS	2459555	2459637	.	-	1	ID=cds.BSUD.14715.1.p1;Parent=BSUD.14715.1.p1
contig_56	transdecoder	exon	2459341	2459437	.	-	.	ID=BSUD.14715.1.p1.exon5;Parent=BSUD.14715.1.p1
contig_56	transdecoder	CDS	2459341	2459437	.	-	2	ID=cds.BSUD.14715.1.p1;Parent=BSUD.14715.1.p1
contig_56	transdecoder	exon	2459111	2459207	.	-	.	ID=BSUD.14715.1.p1.exon6;Parent=BSUD.14715.1.p1
contig_56	transdecoder	CDS	2459111	2459207	.	-	1	ID=cds.BSUD.14715.1.p1;Parent=BSUD.14715.1.p1
contig_56	transdecoder	exon	2458514	2458564	.	-	.	ID=BSUD.14715.1.p1.exon7;Parent=BSUD.14715.1.p1
contig_56	transdecoder	CDS	2458514	2458564	.	-	0	ID=cds.BSUD.14715.1.p1;Parent=BSUD.14715.1.p1
contig_56	transdecoder	exon	2457984	2458069	.	-	.	ID=BSUD.14715.1.p1.exon8;Parent=BSUD.14715.1.p1
contig_56	transdecoder	CDS	2457984	2458069	.	-	0	ID=cds.BSUD.14715.1.p1;Parent=BSUD.14715.1.p1
contig_56	transdecoder	exon	2451698	2451799	.	-	.	ID=BSUD.14715.1.p1.exon9;Parent=BSUD.14715.1.p1
contig_56	transdecoder	CDS	2451698	2451799	.	-	1	ID=cds.BSUD.14715.1.p1;Parent=BSUD.14715.1.p1
contig_56	transdecoder	exon	2451489	2451566	.	-	.	ID=BSUD.14715.1.p1.exon10;Parent=BSUD.14715.1.p1
contig_56	transdecoder	CDS	2451489	2451566	.	-	1	ID=cds.BSUD.14715.1.p1;Parent=BSUD.14715.1.p1
contig_56	transdecoder	exon	2451302	2451393	.	-	.	ID=BSUD.14715.1.p1.exon11;Parent=BSUD.14715.1.p1
contig_56	transdecoder	CDS	2451336	2451393	.	-	1	ID=cds.BSUD.14715.1.p1;Parent=BSUD.14715.1.p1
contig_56	transdecoder	three_prime_UTR	2451302	2451335	.	-	.	ID=BSUD.14715.1.p1.utr3p1;Parent=BSUD.14715.1.p1
contig_56	transdecoder	mRNA	2451302	2463510	.	-	.	ID=BSUD.14715.2.p1;Parent=BSUD.14715;Interpro=IPR022238 (18S rRNA (guanine(1575)-N(7))-methyltransferase Bud23, C-terminal)---IPR029063 (S-adenosyl-L-methionine-dependent methyltransferase superfamily)---IPR039769 (18S rRNA (guanine(1575)-N(7))-methyltransferase Bud23-like)---IPR041698 (Methyltransferase domain 25)
contig_56	transdecoder	five_prime_UTR	2461454	2463510	.	-	.	ID=BSUD.14715.2.p1.utr5p1;Parent=BSUD.14715.2.p1
contig_56	transdecoder	five_prime_UTR	2460529	2460535	.	-	.	ID=BSUD.14715.2.p1.utr5p2;Parent=BSUD.14715.2.p1
contig_56	transdecoder	exon	2461454	2463510	.	-	.	ID=BSUD.14715.2.p1.exon1;Parent=BSUD.14715.2.p1
contig_56	transdecoder	exon	2460440	2460535	.	-	.	ID=BSUD.14715.2.p1.exon2;Parent=BSUD.14715.2.p1
contig_56	transdecoder	CDS	2460440	2460528	.	-	0	ID=cds.BSUD.14715.2.p1;Parent=BSUD.14715.2.p1
contig_56	transdecoder	exon	2459555	2459637	.	-	.	ID=BSUD.14715.2.p1.exon3;Parent=BSUD.14715.2.p1
contig_56	transdecoder	CDS	2459555	2459637	.	-	1	ID=cds.BSUD.14715.2.p1;Parent=BSUD.14715.2.p1
contig_56	transdecoder	exon	2459341	2459437	.	-	.	ID=BSUD.14715.2.p1.exon4;Parent=BSUD.14715.2.p1
contig_56	transdecoder	CDS	2459341	2459437	.	-	2	ID=cds.BSUD.14715.2.p1;Parent=BSUD.14715.2.p1
contig_56	transdecoder	exon	2459111	2459207	.	-	.	ID=BSUD.14715.2.p1.exon5;Parent=BSUD.14715.2.p1
contig_56	transdecoder	CDS	2459111	2459207	.	-	1	ID=cds.BSUD.14715.2.p1;Parent=BSUD.14715.2.p1
contig_56	transdecoder	exon	2458514	2458564	.	-	.	ID=BSUD.14715.2.p1.exon6;Parent=BSUD.14715.2.p1
contig_56	transdecoder	CDS	2458514	2458564	.	-	0	ID=cds.BSUD.14715.2.p1;Parent=BSUD.14715.2.p1
contig_56	transdecoder	exon	2457984	2458069	.	-	.	ID=BSUD.14715.2.p1.exon7;Parent=BSUD.14715.2.p1
contig_56	transdecoder	CDS	2457984	2458069	.	-	0	ID=cds.BSUD.14715.2.p1;Parent=BSUD.14715.2.p1
contig_56	transdecoder	exon	2451698	2451799	.	-	.	ID=BSUD.14715.2.p1.exon8;Parent=BSUD.14715.2.p1
contig_56	transdecoder	CDS	2451698	2451799	.	-	1	ID=cds.BSUD.14715.2.p1;Parent=BSUD.14715.2.p1
contig_56	transdecoder	exon	2451489	2451566	.	-	.	ID=BSUD.14715.2.p1.exon9;Parent=BSUD.14715.2.p1
contig_56	transdecoder	CDS	2451489	2451566	.	-	1	ID=cds.BSUD.14715.2.p1;Parent=BSUD.14715.2.p1
contig_56	transdecoder	exon	2451302	2451393	.	-	.	ID=BSUD.14715.2.p1.exon10;Parent=BSUD.14715.2.p1
contig_56	transdecoder	CDS	2451336	2451393	.	-	1	ID=cds.BSUD.14715.2.p1;Parent=BSUD.14715.2.p1
contig_56	transdecoder	three_prime_UTR	2451302	2451335	.	-	.	ID=BSUD.14715.2.p1.utr3p1;Parent=BSUD.14715.2.p1
contig_56	transdecoder	gene	2464370	2478721	.	-	.	ID=BSUD.14716;Interpro=IPR000884 (Thrombospondin type-1 (TSP1) repeat)---IPR036383 (Thrombospondin type-1 (TSP1) repeat superfamily)
contig_56	transdecoder	mRNA	2464370	2478721	.	-	.	ID=BSUD.14716.1.p1;Parent=BSUD.14716;Interpro=IPR000884 (Thrombospondin type-1 (TSP1) repeat)---IPR036383 (Thrombospondin type-1 (TSP1) repeat superfamily)
contig_56	transdecoder	five_prime_UTR	2478514	2478721	.	-	.	ID=BSUD.14716.1.p1.utr5p1;Parent=BSUD.14716.1.p1
contig_56	transdecoder	exon	2478385	2478721	.	-	.	ID=BSUD.14716.1.p1.exon1;Parent=BSUD.14716.1.p1
contig_56	transdecoder	CDS	2478385	2478513	.	-	0	ID=cds.BSUD.14716.1.p1;Parent=BSUD.14716.1.p1
contig_56	transdecoder	exon	2475099	2475204	.	-	.	ID=BSUD.14716.1.p1.exon2;Parent=BSUD.14716.1.p1
contig_56	transdecoder	CDS	2475099	2475204	.	-	0	ID=cds.BSUD.14716.1.p1;Parent=BSUD.14716.1.p1
contig_56	transdecoder	exon	2469816	2473345	.	-	.	ID=BSUD.14716.1.p1.exon3;Parent=BSUD.14716.1.p1
contig_56	transdecoder	CDS	2469816	2473345	.	-	2	ID=cds.BSUD.14716.1.p1;Parent=BSUD.14716.1.p1
contig_56	transdecoder	exon	2464370	2464863	.	-	.	ID=BSUD.14716.1.p1.exon4;Parent=BSUD.14716.1.p1
contig_56	transdecoder	CDS	2464765	2464863	.	-	0	ID=cds.BSUD.14716.1.p1;Parent=BSUD.14716.1.p1
contig_56	transdecoder	three_prime_UTR	2464370	2464764	.	-	.	ID=BSUD.14716.1.p1.utr3p1;Parent=BSUD.14716.1.p1
contig_56	transdecoder	mRNA	2464370	2478721	.	-	.	ID=BSUD.14716.2.p1;Parent=BSUD.14716;Interpro=IPR000884 (Thrombospondin type-1 (TSP1) repeat)---IPR036383 (Thrombospondin type-1 (TSP1) repeat superfamily)
contig_56	transdecoder	five_prime_UTR	2478514	2478721	.	-	.	ID=BSUD.14716.2.p1.utr5p1;Parent=BSUD.14716.2.p1
contig_56	transdecoder	exon	2478385	2478721	.	-	.	ID=BSUD.14716.2.p1.exon1;Parent=BSUD.14716.2.p1
contig_56	transdecoder	CDS	2478385	2478513	.	-	0	ID=cds.BSUD.14716.2.p1;Parent=BSUD.14716.2.p1
contig_56	transdecoder	exon	2475099	2475204	.	-	.	ID=BSUD.14716.2.p1.exon2;Parent=BSUD.14716.2.p1
contig_56	transdecoder	CDS	2475099	2475204	.	-	0	ID=cds.BSUD.14716.2.p1;Parent=BSUD.14716.2.p1
contig_56	transdecoder	exon	2467226	2473345	.	-	.	ID=BSUD.14716.2.p1.exon3;Parent=BSUD.14716.2.p1
contig_56	transdecoder	CDS	2467226	2473345	.	-	2	ID=cds.BSUD.14716.2.p1;Parent=BSUD.14716.2.p1
contig_56	transdecoder	exon	2464370	2464863	.	-	.	ID=BSUD.14716.2.p1.exon4;Parent=BSUD.14716.2.p1
contig_56	transdecoder	CDS	2464715	2464863	.	-	2	ID=cds.BSUD.14716.2.p1;Parent=BSUD.14716.2.p1
contig_56	transdecoder	three_prime_UTR	2464370	2464714	.	-	.	ID=BSUD.14716.2.p1.utr3p1;Parent=BSUD.14716.2.p1
contig_56	transdecoder	gene	2480753	2497422	.	+	.	ID=BSUD.14717;Interpro=IPR006095 (Glutamate/phenylalanine/leucine/valine dehydrogenase)---IPR006096 (Glutamate/phenylalanine/leucine/valine dehydrogenase, C-terminal)---IPR006097 (Glutamate/phenylalanine/leucine/valine dehydrogenase, dimerisation domain)---IPR033524 (Leu/Phe/Val dehydrogenases active site)---IPR033922 (NAD(P) binding domain of glutamate dehydrogenase)---IPR036291 (NAD(P)-binding domain superfamily)---IPR046346 (Aminoacid dehydrogenase-like, N-terminal domain superfamily)
contig_56	transdecoder	mRNA	2480753	2497421	.	+	.	ID=BSUD.14717.1.p1;Parent=BSUD.14717;Interpro=IPR006095 (Glutamate/phenylalanine/leucine/valine dehydrogenase)---IPR006096 (Glutamate/phenylalanine/leucine/valine dehydrogenase, C-terminal)---IPR006097 (Glutamate/phenylalanine/leucine/valine dehydrogenase, dimerisation domain)---IPR033524 (Leu/Phe/Val dehydrogenases active site)---IPR033922 (NAD(P) binding domain of glutamate dehydrogenase)---IPR036291 (NAD(P)-binding domain superfamily)---IPR046346 (Aminoacid dehydrogenase-like, N-terminal domain superfamily)
contig_56	transdecoder	five_prime_UTR	2480753	2480889	.	+	.	ID=BSUD.14717.1.p1.utr5p1;Parent=BSUD.14717.1.p1
contig_56	transdecoder	five_prime_UTR	2481315	2481435	.	+	.	ID=BSUD.14717.1.p1.utr5p2;Parent=BSUD.14717.1.p1
contig_56	transdecoder	exon	2480753	2480889	.	+	.	ID=BSUD.14717.1.p1.exon1;Parent=BSUD.14717.1.p1
contig_56	transdecoder	exon	2481315	2481878	.	+	.	ID=BSUD.14717.1.p1.exon2;Parent=BSUD.14717.1.p1
contig_56	transdecoder	CDS	2481436	2481878	.	+	0	ID=cds.BSUD.14717.1.p1;Parent=BSUD.14717.1.p1
contig_56	transdecoder	exon	2483409	2483609	.	+	.	ID=BSUD.14717.1.p1.exon3;Parent=BSUD.14717.1.p1
contig_56	transdecoder	CDS	2483409	2483609	.	+	1	ID=cds.BSUD.14717.1.p1;Parent=BSUD.14717.1.p1
contig_56	transdecoder	exon	2485600	2485724	.	+	.	ID=BSUD.14717.1.p1.exon4;Parent=BSUD.14717.1.p1
contig_56	transdecoder	CDS	2485600	2485724	.	+	1	ID=cds.BSUD.14717.1.p1;Parent=BSUD.14717.1.p1
contig_56	transdecoder	exon	2487987	2488189	.	+	.	ID=BSUD.14717.1.p1.exon5;Parent=BSUD.14717.1.p1
contig_56	transdecoder	CDS	2487987	2488189	.	+	2	ID=cds.BSUD.14717.1.p1;Parent=BSUD.14717.1.p1
contig_56	transdecoder	exon	2489975	2490109	.	+	.	ID=BSUD.14717.1.p1.exon6;Parent=BSUD.14717.1.p1
contig_56	transdecoder	CDS	2489975	2490109	.	+	0	ID=cds.BSUD.14717.1.p1;Parent=BSUD.14717.1.p1
contig_56	transdecoder	exon	2490613	2490882	.	+	.	ID=BSUD.14717.1.p1.exon7;Parent=BSUD.14717.1.p1
contig_56	transdecoder	CDS	2490613	2490882	.	+	0	ID=cds.BSUD.14717.1.p1;Parent=BSUD.14717.1.p1
contig_56	transdecoder	exon	2491366	2491580	.	+	.	ID=BSUD.14717.1.p1.exon8;Parent=BSUD.14717.1.p1
contig_56	transdecoder	CDS	2491366	2491580	.	+	0	ID=cds.BSUD.14717.1.p1;Parent=BSUD.14717.1.p1
contig_56	transdecoder	exon	2494569	2494657	.	+	.	ID=BSUD.14717.1.p1.exon9;Parent=BSUD.14717.1.p1
contig_56	transdecoder	CDS	2494569	2494657	.	+	1	ID=cds.BSUD.14717.1.p1;Parent=BSUD.14717.1.p1
contig_56	transdecoder	exon	2495833	2497421	.	+	.	ID=BSUD.14717.1.p1.exon10;Parent=BSUD.14717.1.p1
contig_56	transdecoder	CDS	2495833	2496008	.	+	2	ID=cds.BSUD.14717.1.p1;Parent=BSUD.14717.1.p1
contig_56	transdecoder	three_prime_UTR	2496009	2497421	.	+	.	ID=BSUD.14717.1.p1.utr3p1;Parent=BSUD.14717.1.p1
contig_56	transdecoder	mRNA	2480798	2497421	.	+	.	ID=BSUD.14717.2.p1;Parent=BSUD.14717;Interpro=IPR006095 (Glutamate/phenylalanine/leucine/valine dehydrogenase)---IPR006096 (Glutamate/phenylalanine/leucine/valine dehydrogenase, C-terminal)---IPR006097 (Glutamate/phenylalanine/leucine/valine dehydrogenase, dimerisation domain)---IPR033524 (Leu/Phe/Val dehydrogenases active site)---IPR033922 (NAD(P) binding domain of glutamate dehydrogenase)---IPR036291 (NAD(P)-binding domain superfamily)---IPR046346 (Aminoacid dehydrogenase-like, N-terminal domain superfamily)
contig_56	transdecoder	five_prime_UTR	2480798	2480944	.	+	.	ID=BSUD.14717.2.p1.utr5p1;Parent=BSUD.14717.2.p1
contig_56	transdecoder	five_prime_UTR	2481315	2481435	.	+	.	ID=BSUD.14717.2.p1.utr5p2;Parent=BSUD.14717.2.p1
contig_56	transdecoder	exon	2480798	2480944	.	+	.	ID=BSUD.14717.2.p1.exon1;Parent=BSUD.14717.2.p1
contig_56	transdecoder	exon	2481315	2481878	.	+	.	ID=BSUD.14717.2.p1.exon2;Parent=BSUD.14717.2.p1
contig_56	transdecoder	CDS	2481436	2481878	.	+	0	ID=cds.BSUD.14717.2.p1;Parent=BSUD.14717.2.p1
contig_56	transdecoder	exon	2483409	2483609	.	+	.	ID=BSUD.14717.2.p1.exon3;Parent=BSUD.14717.2.p1
contig_56	transdecoder	CDS	2483409	2483609	.	+	1	ID=cds.BSUD.14717.2.p1;Parent=BSUD.14717.2.p1
contig_56	transdecoder	exon	2485600	2485724	.	+	.	ID=BSUD.14717.2.p1.exon4;Parent=BSUD.14717.2.p1
contig_56	transdecoder	CDS	2485600	2485724	.	+	1	ID=cds.BSUD.14717.2.p1;Parent=BSUD.14717.2.p1
contig_56	transdecoder	exon	2487987	2488189	.	+	.	ID=BSUD.14717.2.p1.exon5;Parent=BSUD.14717.2.p1
contig_56	transdecoder	CDS	2487987	2488189	.	+	2	ID=cds.BSUD.14717.2.p1;Parent=BSUD.14717.2.p1
contig_56	transdecoder	exon	2489975	2490109	.	+	.	ID=BSUD.14717.2.p1.exon6;Parent=BSUD.14717.2.p1
contig_56	transdecoder	CDS	2489975	2490109	.	+	0	ID=cds.BSUD.14717.2.p1;Parent=BSUD.14717.2.p1
contig_56	transdecoder	exon	2490613	2490882	.	+	.	ID=BSUD.14717.2.p1.exon7;Parent=BSUD.14717.2.p1
contig_56	transdecoder	CDS	2490613	2490882	.	+	0	ID=cds.BSUD.14717.2.p1;Parent=BSUD.14717.2.p1
contig_56	transdecoder	exon	2491366	2491580	.	+	.	ID=BSUD.14717.2.p1.exon8;Parent=BSUD.14717.2.p1
contig_56	transdecoder	CDS	2491366	2491580	.	+	0	ID=cds.BSUD.14717.2.p1;Parent=BSUD.14717.2.p1
contig_56	transdecoder	exon	2494569	2494657	.	+	.	ID=BSUD.14717.2.p1.exon9;Parent=BSUD.14717.2.p1
contig_56	transdecoder	CDS	2494569	2494657	.	+	1	ID=cds.BSUD.14717.2.p1;Parent=BSUD.14717.2.p1
contig_56	transdecoder	exon	2495833	2497421	.	+	.	ID=BSUD.14717.2.p1.exon10;Parent=BSUD.14717.2.p1
contig_56	transdecoder	CDS	2495833	2496008	.	+	2	ID=cds.BSUD.14717.2.p1;Parent=BSUD.14717.2.p1
contig_56	transdecoder	three_prime_UTR	2496009	2497421	.	+	.	ID=BSUD.14717.2.p1.utr3p1;Parent=BSUD.14717.2.p1
contig_56	transdecoder	mRNA	2480800	2497422	.	+	.	ID=BSUD.14717.3.p1;Parent=BSUD.14717;Interpro=IPR006095 (Glutamate/phenylalanine/leucine/valine dehydrogenase)---IPR006096 (Glutamate/phenylalanine/leucine/valine dehydrogenase, C-terminal)---IPR006097 (Glutamate/phenylalanine/leucine/valine dehydrogenase, dimerisation domain)---IPR033524 (Leu/Phe/Val dehydrogenases active site)---IPR033922 (NAD(P) binding domain of glutamate dehydrogenase)---IPR036291 (NAD(P)-binding domain superfamily)---IPR046346 (Aminoacid dehydrogenase-like, N-terminal domain superfamily)
contig_56	transdecoder	five_prime_UTR	2480800	2481435	.	+	.	ID=BSUD.14717.3.p1.utr5p1;Parent=BSUD.14717.3.p1
contig_56	transdecoder	exon	2480800	2481878	.	+	.	ID=BSUD.14717.3.p1.exon1;Parent=BSUD.14717.3.p1
contig_56	transdecoder	CDS	2481436	2481878	.	+	0	ID=cds.BSUD.14717.3.p1;Parent=BSUD.14717.3.p1
contig_56	transdecoder	exon	2483409	2483609	.	+	.	ID=BSUD.14717.3.p1.exon2;Parent=BSUD.14717.3.p1
contig_56	transdecoder	CDS	2483409	2483609	.	+	1	ID=cds.BSUD.14717.3.p1;Parent=BSUD.14717.3.p1
contig_56	transdecoder	exon	2485600	2485724	.	+	.	ID=BSUD.14717.3.p1.exon3;Parent=BSUD.14717.3.p1
contig_56	transdecoder	CDS	2485600	2485724	.	+	1	ID=cds.BSUD.14717.3.p1;Parent=BSUD.14717.3.p1
contig_56	transdecoder	exon	2487987	2488189	.	+	.	ID=BSUD.14717.3.p1.exon4;Parent=BSUD.14717.3.p1
contig_56	transdecoder	CDS	2487987	2488189	.	+	2	ID=cds.BSUD.14717.3.p1;Parent=BSUD.14717.3.p1
contig_56	transdecoder	exon	2489975	2490109	.	+	.	ID=BSUD.14717.3.p1.exon5;Parent=BSUD.14717.3.p1
contig_56	transdecoder	CDS	2489975	2490109	.	+	0	ID=cds.BSUD.14717.3.p1;Parent=BSUD.14717.3.p1
contig_56	transdecoder	exon	2490613	2490882	.	+	.	ID=BSUD.14717.3.p1.exon6;Parent=BSUD.14717.3.p1
contig_56	transdecoder	CDS	2490613	2490882	.	+	0	ID=cds.BSUD.14717.3.p1;Parent=BSUD.14717.3.p1
contig_56	transdecoder	exon	2491366	2491580	.	+	.	ID=BSUD.14717.3.p1.exon7;Parent=BSUD.14717.3.p1
contig_56	transdecoder	CDS	2491366	2491580	.	+	0	ID=cds.BSUD.14717.3.p1;Parent=BSUD.14717.3.p1
contig_56	transdecoder	exon	2494569	2494657	.	+	.	ID=BSUD.14717.3.p1.exon8;Parent=BSUD.14717.3.p1
contig_56	transdecoder	CDS	2494569	2494657	.	+	1	ID=cds.BSUD.14717.3.p1;Parent=BSUD.14717.3.p1
contig_56	transdecoder	exon	2495833	2497422	.	+	.	ID=BSUD.14717.3.p1.exon9;Parent=BSUD.14717.3.p1
contig_56	transdecoder	CDS	2495833	2496008	.	+	2	ID=cds.BSUD.14717.3.p1;Parent=BSUD.14717.3.p1
contig_56	transdecoder	three_prime_UTR	2496009	2497422	.	+	.	ID=BSUD.14717.3.p1.utr3p1;Parent=BSUD.14717.3.p1
contig_56	tRNAscan-SE	pseudogene_tRNA	2486700	2486768	22.2	+	.	ID=contig_56.trna19;Name=contig_56.tRNA19-GlyTCC;isotype=Gly;anticodon=TCC;gene_biotype=pseudogene
contig_56	tRNAscan-SE	exon	2486700	2486768	.	+	.	ID=contig_56.trna19.exon1;Parent=contig_56.trna19
contig_56	tRNAscan-SE	pseudogene_tRNA	2493994	2494063	23.7	-	.	ID=contig_56.trna20;Name=contig_56.tRNA20-SerGCT;isotype=Ser;anticodon=GCT;gene_biotype=pseudogene
contig_56	tRNAscan-SE	exon	2493994	2494063	.	-	.	ID=contig_56.trna20.exon1;Parent=contig_56.trna20
contig_56	StringTie	gene	2539499	2552247	1000	+	.	ID=BSUD.14718
contig_56	StringTie	transcript	2539499	2552247	1000	+	.	ID=BSUD.14718.1;Parent=BSUD.14718
contig_56	StringTie	exon	2539499	2539966	1000	+	.	ID=BSUD.14718.1.exon1;Parent=BSUD.14718.1
contig_56	StringTie	exon	2552134	2552247	1000	+	.	ID=BSUD.14718.1.exon2;Parent=BSUD.14718.1
contig_56	transdecoder	gene	2573484	2710759	.	+	.	ID=BSUD.14719;Interpro=IPR000585 (Hemopexin-like domain)---IPR001818 (Peptidase M10, metallopeptidase)---IPR002477 (Peptidoglycan binding-like)---IPR006026 (Peptidase, metallopeptidase)---IPR018487 (Hemopexin-like repeats)---IPR021190 (Peptidase M10A)---IPR024079 (Metallopeptidase, catalytic domain superfamily)---IPR033739 (Peptidase M10A, catalytic domain)---IPR036365 (PGBD-like superfamily)---IPR036375 (Hemopexin-like domain superfamily)
contig_56	transdecoder	mRNA	2573484	2710759	.	+	.	ID=BSUD.14719.1.p1;Parent=BSUD.14719;Interpro=IPR000585 (Hemopexin-like domain)---IPR001818 (Peptidase M10, metallopeptidase)---IPR002477 (Peptidoglycan binding-like)---IPR006026 (Peptidase, metallopeptidase)---IPR018487 (Hemopexin-like repeats)---IPR021190 (Peptidase M10A)---IPR024079 (Metallopeptidase, catalytic domain superfamily)---IPR033739 (Peptidase M10A, catalytic domain)---IPR036365 (PGBD-like superfamily)---IPR036375 (Hemopexin-like domain superfamily)
contig_56	transdecoder	five_prime_UTR	2573484	2574123	.	+	.	ID=BSUD.14719.1.p1.utr5p1;Parent=BSUD.14719.1.p1
contig_56	transdecoder	five_prime_UTR	2608307	2608387	.	+	.	ID=BSUD.14719.1.p1.utr5p2;Parent=BSUD.14719.1.p1
contig_56	transdecoder	exon	2573484	2574123	.	+	.	ID=BSUD.14719.1.p1.exon1;Parent=BSUD.14719.1.p1
contig_56	transdecoder	exon	2608307	2609098	.	+	.	ID=BSUD.14719.1.p1.exon2;Parent=BSUD.14719.1.p1
contig_56	transdecoder	CDS	2608388	2609098	.	+	0	ID=cds.BSUD.14719.1.p1;Parent=BSUD.14719.1.p1
contig_56	transdecoder	exon	2663866	2663967	.	+	.	ID=BSUD.14719.1.p1.exon3;Parent=BSUD.14719.1.p1
contig_56	transdecoder	CDS	2663866	2663967	.	+	0	ID=cds.BSUD.14719.1.p1;Parent=BSUD.14719.1.p1
contig_56	transdecoder	exon	2667717	2667898	.	+	.	ID=BSUD.14719.1.p1.exon4;Parent=BSUD.14719.1.p1
contig_56	transdecoder	CDS	2667717	2667898	.	+	0	ID=cds.BSUD.14719.1.p1;Parent=BSUD.14719.1.p1
contig_56	transdecoder	exon	2692646	2692827	.	+	.	ID=BSUD.14719.1.p1.exon5;Parent=BSUD.14719.1.p1
contig_56	transdecoder	CDS	2692646	2692827	.	+	1	ID=cds.BSUD.14719.1.p1;Parent=BSUD.14719.1.p1
contig_56	transdecoder	exon	2694635	2694730	.	+	.	ID=BSUD.14719.1.p1.exon6;Parent=BSUD.14719.1.p1
contig_56	transdecoder	CDS	2694635	2694730	.	+	2	ID=cds.BSUD.14719.1.p1;Parent=BSUD.14719.1.p1
contig_56	transdecoder	exon	2695159	2695317	.	+	.	ID=BSUD.14719.1.p1.exon7;Parent=BSUD.14719.1.p1
contig_56	transdecoder	CDS	2695159	2695317	.	+	2	ID=cds.BSUD.14719.1.p1;Parent=BSUD.14719.1.p1
contig_56	transdecoder	exon	2699570	2699787	.	+	.	ID=BSUD.14719.1.p1.exon8;Parent=BSUD.14719.1.p1
contig_56	transdecoder	CDS	2699570	2699787	.	+	2	ID=cds.BSUD.14719.1.p1;Parent=BSUD.14719.1.p1
contig_56	transdecoder	exon	2703340	2703478	.	+	.	ID=BSUD.14719.1.p1.exon9;Parent=BSUD.14719.1.p1
contig_56	transdecoder	CDS	2703340	2703478	.	+	0	ID=cds.BSUD.14719.1.p1;Parent=BSUD.14719.1.p1
contig_56	transdecoder	exon	2703785	2704057	.	+	.	ID=BSUD.14719.1.p1.exon10;Parent=BSUD.14719.1.p1
contig_56	transdecoder	CDS	2703785	2704057	.	+	2	ID=cds.BSUD.14719.1.p1;Parent=BSUD.14719.1.p1
contig_56	transdecoder	exon	2707789	2710759	.	+	.	ID=BSUD.14719.1.p1.exon11;Parent=BSUD.14719.1.p1
contig_56	transdecoder	CDS	2707789	2708039	.	+	2	ID=cds.BSUD.14719.1.p1;Parent=BSUD.14719.1.p1
contig_56	transdecoder	three_prime_UTR	2708040	2710759	.	+	.	ID=BSUD.14719.1.p1.utr3p1;Parent=BSUD.14719.1.p1
contig_56	transdecoder	mRNA	2606578	2709549	.	+	.	ID=BSUD.14719.2.p1;Parent=BSUD.14719;Interpro=IPR000585 (Hemopexin-like domain)---IPR001818 (Peptidase M10, metallopeptidase)---IPR002477 (Peptidoglycan binding-like)---IPR006026 (Peptidase, metallopeptidase)---IPR018487 (Hemopexin-like repeats)---IPR021190 (Peptidase M10A)---IPR024079 (Metallopeptidase, catalytic domain superfamily)---IPR033739 (Peptidase M10A, catalytic domain)---IPR036365 (PGBD-like superfamily)---IPR036375 (Hemopexin-like domain superfamily)
contig_56	transdecoder	five_prime_UTR	2606578	2606697	.	+	.	ID=BSUD.14719.2.p1.utr5p1;Parent=BSUD.14719.2.p1
contig_56	transdecoder	five_prime_UTR	2608307	2608387	.	+	.	ID=BSUD.14719.2.p1.utr5p2;Parent=BSUD.14719.2.p1
contig_56	transdecoder	exon	2606578	2606697	.	+	.	ID=BSUD.14719.2.p1.exon1;Parent=BSUD.14719.2.p1
contig_56	transdecoder	exon	2608307	2609098	.	+	.	ID=BSUD.14719.2.p1.exon2;Parent=BSUD.14719.2.p1
contig_56	transdecoder	CDS	2608388	2609098	.	+	0	ID=cds.BSUD.14719.2.p1;Parent=BSUD.14719.2.p1
contig_56	transdecoder	exon	2663866	2663967	.	+	.	ID=BSUD.14719.2.p1.exon3;Parent=BSUD.14719.2.p1
contig_56	transdecoder	CDS	2663866	2663967	.	+	0	ID=cds.BSUD.14719.2.p1;Parent=BSUD.14719.2.p1
contig_56	transdecoder	exon	2667717	2667898	.	+	.	ID=BSUD.14719.2.p1.exon4;Parent=BSUD.14719.2.p1
contig_56	transdecoder	CDS	2667717	2667898	.	+	0	ID=cds.BSUD.14719.2.p1;Parent=BSUD.14719.2.p1
contig_56	transdecoder	exon	2692646	2692827	.	+	.	ID=BSUD.14719.2.p1.exon5;Parent=BSUD.14719.2.p1
contig_56	transdecoder	CDS	2692646	2692827	.	+	1	ID=cds.BSUD.14719.2.p1;Parent=BSUD.14719.2.p1
contig_56	transdecoder	exon	2694635	2694730	.	+	.	ID=BSUD.14719.2.p1.exon6;Parent=BSUD.14719.2.p1
contig_56	transdecoder	CDS	2694635	2694730	.	+	2	ID=cds.BSUD.14719.2.p1;Parent=BSUD.14719.2.p1
contig_56	transdecoder	exon	2695159	2695317	.	+	.	ID=BSUD.14719.2.p1.exon7;Parent=BSUD.14719.2.p1
contig_56	transdecoder	CDS	2695159	2695317	.	+	2	ID=cds.BSUD.14719.2.p1;Parent=BSUD.14719.2.p1
contig_56	transdecoder	exon	2699570	2699787	.	+	.	ID=BSUD.14719.2.p1.exon8;Parent=BSUD.14719.2.p1
contig_56	transdecoder	CDS	2699570	2699787	.	+	2	ID=cds.BSUD.14719.2.p1;Parent=BSUD.14719.2.p1
contig_56	transdecoder	exon	2703340	2703478	.	+	.	ID=BSUD.14719.2.p1.exon9;Parent=BSUD.14719.2.p1
contig_56	transdecoder	CDS	2703340	2703478	.	+	0	ID=cds.BSUD.14719.2.p1;Parent=BSUD.14719.2.p1
contig_56	transdecoder	exon	2703785	2704057	.	+	.	ID=BSUD.14719.2.p1.exon10;Parent=BSUD.14719.2.p1
contig_56	transdecoder	CDS	2703785	2704057	.	+	2	ID=cds.BSUD.14719.2.p1;Parent=BSUD.14719.2.p1
contig_56	transdecoder	exon	2707789	2709549	.	+	.	ID=BSUD.14719.2.p1.exon11;Parent=BSUD.14719.2.p1
contig_56	transdecoder	CDS	2707789	2708039	.	+	2	ID=cds.BSUD.14719.2.p1;Parent=BSUD.14719.2.p1
contig_56	transdecoder	three_prime_UTR	2708040	2709549	.	+	.	ID=BSUD.14719.2.p1.utr3p1;Parent=BSUD.14719.2.p1
contig_56	transdecoder	mRNA	2694377	2709549	.	+	.	ID=BSUD.14719.3.p1;Parent=BSUD.14719;Interpro=IPR000585 (Hemopexin-like domain)---IPR001818 (Peptidase M10, metallopeptidase)---IPR002477 (Peptidoglycan binding-like)---IPR006026 (Peptidase, metallopeptidase)---IPR018487 (Hemopexin-like repeats)---IPR021190 (Peptidase M10A)---IPR024079 (Metallopeptidase, catalytic domain superfamily)---IPR033739 (Peptidase M10A, catalytic domain)---IPR036365 (PGBD-like superfamily)---IPR036375 (Hemopexin-like domain superfamily)
contig_56	transdecoder	five_prime_UTR	2694377	2694464	.	+	.	ID=BSUD.14719.3.p1.utr5p1;Parent=BSUD.14719.3.p1
contig_56	transdecoder	five_prime_UTR	2694635	2694636	.	+	.	ID=BSUD.14719.3.p1.utr5p2;Parent=BSUD.14719.3.p1
contig_56	transdecoder	exon	2694377	2694464	.	+	.	ID=BSUD.14719.3.p1.exon1;Parent=BSUD.14719.3.p1
contig_56	transdecoder	exon	2694635	2694730	.	+	.	ID=BSUD.14719.3.p1.exon2;Parent=BSUD.14719.3.p1
contig_56	transdecoder	CDS	2694637	2694730	.	+	0	ID=cds.BSUD.14719.3.p1;Parent=BSUD.14719.3.p1
contig_56	transdecoder	exon	2695159	2695317	.	+	.	ID=BSUD.14719.3.p1.exon3;Parent=BSUD.14719.3.p1
contig_56	transdecoder	CDS	2695159	2695317	.	+	2	ID=cds.BSUD.14719.3.p1;Parent=BSUD.14719.3.p1
contig_56	transdecoder	exon	2699570	2699787	.	+	.	ID=BSUD.14719.3.p1.exon4;Parent=BSUD.14719.3.p1
contig_56	transdecoder	CDS	2699570	2699787	.	+	2	ID=cds.BSUD.14719.3.p1;Parent=BSUD.14719.3.p1
contig_56	transdecoder	exon	2703340	2703478	.	+	.	ID=BSUD.14719.3.p1.exon5;Parent=BSUD.14719.3.p1
contig_56	transdecoder	CDS	2703340	2703478	.	+	0	ID=cds.BSUD.14719.3.p1;Parent=BSUD.14719.3.p1
contig_56	transdecoder	exon	2703785	2704057	.	+	.	ID=BSUD.14719.3.p1.exon6;Parent=BSUD.14719.3.p1
contig_56	transdecoder	CDS	2703785	2704057	.	+	2	ID=cds.BSUD.14719.3.p1;Parent=BSUD.14719.3.p1
contig_56	transdecoder	exon	2707789	2709549	.	+	.	ID=BSUD.14719.3.p1.exon7;Parent=BSUD.14719.3.p1
contig_56	transdecoder	CDS	2707789	2708039	.	+	2	ID=cds.BSUD.14719.3.p1;Parent=BSUD.14719.3.p1
contig_56	transdecoder	three_prime_UTR	2708040	2709549	.	+	.	ID=BSUD.14719.3.p1.utr3p1;Parent=BSUD.14719.3.p1
contig_56	transdecoder	gene	2665338	2667223	.	-	.	ID=BSUD.14720;Interpro=IPR003034 (SAP domain)
contig_56	transdecoder	mRNA	2665338	2667223	.	-	.	ID=BSUD.14720.1.p1;Parent=BSUD.14720;Interpro=IPR003034 (SAP domain)
contig_56	transdecoder	five_prime_UTR	2667037	2667223	.	-	.	ID=BSUD.14720.1.p1.utr5p1;Parent=BSUD.14720.1.p1
contig_56	transdecoder	exon	2665338	2667223	.	-	.	ID=BSUD.14720.1.p1.exon1;Parent=BSUD.14720.1.p1
contig_56	transdecoder	CDS	2666212	2667036	.	-	0	ID=cds.BSUD.14720.1.p1;Parent=BSUD.14720.1.p1
contig_56	transdecoder	three_prime_UTR	2665338	2666211	.	-	.	ID=BSUD.14720.1.p1.utr3p1;Parent=BSUD.14720.1.p1
contig_56	transdecoder	gene	2728045	2739893	.	-	.	ID=BSUD.14721;Interpro=IPR007599 (Derlin)---IPR035952 (Rhomboid-like superfamily)
contig_56	transdecoder	mRNA	2728045	2739893	.	-	.	ID=BSUD.14721.1.p1;Parent=BSUD.14721;Interpro=IPR007599 (Derlin)---IPR035952 (Rhomboid-like superfamily)
contig_56	transdecoder	five_prime_UTR	2739723	2739893	.	-	.	ID=BSUD.14721.1.p1.utr5p1;Parent=BSUD.14721.1.p1
contig_56	transdecoder	exon	2739630	2739893	.	-	.	ID=BSUD.14721.1.p1.exon1;Parent=BSUD.14721.1.p1
contig_56	transdecoder	CDS	2739630	2739722	.	-	0	ID=cds.BSUD.14721.1.p1;Parent=BSUD.14721.1.p1
contig_56	transdecoder	exon	2737779	2737844	.	-	.	ID=BSUD.14721.1.p1.exon2;Parent=BSUD.14721.1.p1
contig_56	transdecoder	CDS	2737779	2737844	.	-	0	ID=cds.BSUD.14721.1.p1;Parent=BSUD.14721.1.p1
contig_56	transdecoder	exon	2737255	2737422	.	-	.	ID=BSUD.14721.1.p1.exon3;Parent=BSUD.14721.1.p1
contig_56	transdecoder	CDS	2737255	2737422	.	-	0	ID=cds.BSUD.14721.1.p1;Parent=BSUD.14721.1.p1
contig_56	transdecoder	exon	2735825	2735947	.	-	.	ID=BSUD.14721.1.p1.exon4;Parent=BSUD.14721.1.p1
contig_56	transdecoder	CDS	2735825	2735947	.	-	0	ID=cds.BSUD.14721.1.p1;Parent=BSUD.14721.1.p1
contig_56	transdecoder	exon	2735528	2735600	.	-	.	ID=BSUD.14721.1.p1.exon5;Parent=BSUD.14721.1.p1
contig_56	transdecoder	CDS	2735528	2735600	.	-	0	ID=cds.BSUD.14721.1.p1;Parent=BSUD.14721.1.p1
contig_56	transdecoder	exon	2734123	2734213	.	-	.	ID=BSUD.14721.1.p1.exon6;Parent=BSUD.14721.1.p1
contig_56	transdecoder	CDS	2734123	2734213	.	-	2	ID=cds.BSUD.14721.1.p1;Parent=BSUD.14721.1.p1
contig_56	transdecoder	exon	2728045	2730884	.	-	.	ID=BSUD.14721.1.p1.exon7;Parent=BSUD.14721.1.p1
contig_56	transdecoder	CDS	2730770	2730884	.	-	1	ID=cds.BSUD.14721.1.p1;Parent=BSUD.14721.1.p1
contig_56	transdecoder	three_prime_UTR	2728045	2730769	.	-	.	ID=BSUD.14721.1.p1.utr3p1;Parent=BSUD.14721.1.p1
contig_56	transdecoder	gene	2745319	2752523	.	-	.	ID=BSUD.14722;Interpro=IPR004217 (Tim10-like)---IPR027100 (Mitochondrial import inner membrane translocase subunit Tim10)---IPR035427 (Tim10-like domain superfamily)
contig_56	transdecoder	mRNA	2745319	2752523	.	-	.	ID=BSUD.14722.1.p1;Parent=BSUD.14722;Interpro=IPR004217 (Tim10-like)---IPR027100 (Mitochondrial import inner membrane translocase subunit Tim10)---IPR035427 (Tim10-like domain superfamily)
contig_56	transdecoder	five_prime_UTR	2752339	2752523	.	-	.	ID=BSUD.14722.1.p1.utr5p1;Parent=BSUD.14722.1.p1
contig_56	transdecoder	exon	2752256	2752523	.	-	.	ID=BSUD.14722.1.p1.exon1;Parent=BSUD.14722.1.p1
contig_56	transdecoder	CDS	2752256	2752338	.	-	0	ID=cds.BSUD.14722.1.p1;Parent=BSUD.14722.1.p1
contig_56	transdecoder	exon	2745319	2746953	.	-	.	ID=BSUD.14722.1.p1.exon2;Parent=BSUD.14722.1.p1
contig_56	transdecoder	CDS	2746758	2746953	.	-	1	ID=cds.BSUD.14722.1.p1;Parent=BSUD.14722.1.p1
contig_56	transdecoder	three_prime_UTR	2745319	2746757	.	-	.	ID=BSUD.14722.1.p1.utr3p1;Parent=BSUD.14722.1.p1
contig_56	transdecoder	gene	2755266	2776858	.	+	.	ID=BSUD.14724;Interpro=IPR001293 (Zinc finger, TRAF-type)---IPR013083 (Zinc finger, RING/FYVE/PHD-type)
contig_56	transdecoder	mRNA	2755266	2776858	.	+	.	ID=BSUD.14724.1.p1;Parent=BSUD.14724;Interpro=IPR001293 (Zinc finger, TRAF-type)---IPR013083 (Zinc finger, RING/FYVE/PHD-type)
contig_56	transdecoder	five_prime_UTR	2755266	2755404	.	+	.	ID=BSUD.14724.1.p1.utr5p1;Parent=BSUD.14724.1.p1
contig_56	transdecoder	five_prime_UTR	2757727	2757755	.	+	.	ID=BSUD.14724.1.p1.utr5p2;Parent=BSUD.14724.1.p1
contig_56	transdecoder	exon	2755266	2755404	.	+	.	ID=BSUD.14724.1.p1.exon1;Parent=BSUD.14724.1.p1
contig_56	transdecoder	exon	2757727	2757787	.	+	.	ID=BSUD.14724.1.p1.exon2;Parent=BSUD.14724.1.p1
contig_56	transdecoder	CDS	2757756	2757787	.	+	0	ID=cds.BSUD.14724.1.p1;Parent=BSUD.14724.1.p1
contig_56	transdecoder	exon	2758457	2758649	.	+	.	ID=BSUD.14724.1.p1.exon3;Parent=BSUD.14724.1.p1
contig_56	transdecoder	CDS	2758457	2758649	.	+	1	ID=cds.BSUD.14724.1.p1;Parent=BSUD.14724.1.p1
contig_56	transdecoder	exon	2759552	2759807	.	+	.	ID=BSUD.14724.1.p1.exon4;Parent=BSUD.14724.1.p1
contig_56	transdecoder	CDS	2759552	2759807	.	+	0	ID=cds.BSUD.14724.1.p1;Parent=BSUD.14724.1.p1
contig_56	transdecoder	exon	2761328	2761495	.	+	.	ID=BSUD.14724.1.p1.exon5;Parent=BSUD.14724.1.p1
contig_56	transdecoder	CDS	2761328	2761495	.	+	2	ID=cds.BSUD.14724.1.p1;Parent=BSUD.14724.1.p1
contig_56	transdecoder	exon	2762128	2762222	.	+	.	ID=BSUD.14724.1.p1.exon6;Parent=BSUD.14724.1.p1
contig_56	transdecoder	CDS	2762128	2762222	.	+	2	ID=cds.BSUD.14724.1.p1;Parent=BSUD.14724.1.p1
contig_56	transdecoder	exon	2763193	2763370	.	+	.	ID=BSUD.14724.1.p1.exon7;Parent=BSUD.14724.1.p1
contig_56	transdecoder	CDS	2763193	2763370	.	+	0	ID=cds.BSUD.14724.1.p1;Parent=BSUD.14724.1.p1
contig_56	transdecoder	exon	2763758	2763840	.	+	.	ID=BSUD.14724.1.p1.exon8;Parent=BSUD.14724.1.p1
contig_56	transdecoder	CDS	2763758	2763840	.	+	2	ID=cds.BSUD.14724.1.p1;Parent=BSUD.14724.1.p1
contig_56	transdecoder	exon	2767709	2767842	.	+	.	ID=BSUD.14724.1.p1.exon9;Parent=BSUD.14724.1.p1
contig_56	transdecoder	CDS	2767709	2767842	.	+	0	ID=cds.BSUD.14724.1.p1;Parent=BSUD.14724.1.p1
contig_56	transdecoder	exon	2768456	2768558	.	+	.	ID=BSUD.14724.1.p1.exon10;Parent=BSUD.14724.1.p1
contig_56	transdecoder	CDS	2768456	2768558	.	+	1	ID=cds.BSUD.14724.1.p1;Parent=BSUD.14724.1.p1
contig_56	transdecoder	exon	2770159	2770469	.	+	.	ID=BSUD.14724.1.p1.exon11;Parent=BSUD.14724.1.p1
contig_56	transdecoder	CDS	2770159	2770469	.	+	0	ID=cds.BSUD.14724.1.p1;Parent=BSUD.14724.1.p1
contig_56	transdecoder	exon	2770914	2771046	.	+	.	ID=BSUD.14724.1.p1.exon12;Parent=BSUD.14724.1.p1
contig_56	transdecoder	CDS	2770914	2771046	.	+	1	ID=cds.BSUD.14724.1.p1;Parent=BSUD.14724.1.p1
contig_56	transdecoder	exon	2771922	2772009	.	+	.	ID=BSUD.14724.1.p1.exon13;Parent=BSUD.14724.1.p1
contig_56	transdecoder	CDS	2771922	2772009	.	+	0	ID=cds.BSUD.14724.1.p1;Parent=BSUD.14724.1.p1
contig_56	transdecoder	exon	2772372	2772504	.	+	.	ID=BSUD.14724.1.p1.exon14;Parent=BSUD.14724.1.p1
contig_56	transdecoder	CDS	2772372	2772504	.	+	2	ID=cds.BSUD.14724.1.p1;Parent=BSUD.14724.1.p1
contig_56	transdecoder	exon	2773742	2773871	.	+	.	ID=BSUD.14724.1.p1.exon15;Parent=BSUD.14724.1.p1
contig_56	transdecoder	CDS	2773742	2773871	.	+	1	ID=cds.BSUD.14724.1.p1;Parent=BSUD.14724.1.p1
contig_56	transdecoder	exon	2775020	2776858	.	+	.	ID=BSUD.14724.1.p1.exon16;Parent=BSUD.14724.1.p1
contig_56	transdecoder	CDS	2775020	2775028	.	+	0	ID=cds.BSUD.14724.1.p1;Parent=BSUD.14724.1.p1
contig_56	transdecoder	three_prime_UTR	2775029	2776858	.	+	.	ID=BSUD.14724.1.p1.utr3p1;Parent=BSUD.14724.1.p1
contig_56	transdecoder	mRNA	2755317	2776858	.	+	.	ID=BSUD.14724.2.p1;Parent=BSUD.14724;Interpro=IPR001293 (Zinc finger, TRAF-type)---IPR013083 (Zinc finger, RING/FYVE/PHD-type)
contig_56	transdecoder	five_prime_UTR	2755317	2755435	.	+	.	ID=BSUD.14724.2.p1.utr5p1;Parent=BSUD.14724.2.p1
contig_56	transdecoder	five_prime_UTR	2757727	2757755	.	+	.	ID=BSUD.14724.2.p1.utr5p2;Parent=BSUD.14724.2.p1
contig_56	transdecoder	exon	2755317	2755435	.	+	.	ID=BSUD.14724.2.p1.exon1;Parent=BSUD.14724.2.p1
contig_56	transdecoder	exon	2757727	2757787	.	+	.	ID=BSUD.14724.2.p1.exon2;Parent=BSUD.14724.2.p1
contig_56	transdecoder	CDS	2757756	2757787	.	+	0	ID=cds.BSUD.14724.2.p1;Parent=BSUD.14724.2.p1
contig_56	transdecoder	exon	2758457	2758649	.	+	.	ID=BSUD.14724.2.p1.exon3;Parent=BSUD.14724.2.p1
contig_56	transdecoder	CDS	2758457	2758649	.	+	1	ID=cds.BSUD.14724.2.p1;Parent=BSUD.14724.2.p1
contig_56	transdecoder	exon	2759552	2759807	.	+	.	ID=BSUD.14724.2.p1.exon4;Parent=BSUD.14724.2.p1
contig_56	transdecoder	CDS	2759552	2759807	.	+	0	ID=cds.BSUD.14724.2.p1;Parent=BSUD.14724.2.p1
contig_56	transdecoder	exon	2761328	2761495	.	+	.	ID=BSUD.14724.2.p1.exon5;Parent=BSUD.14724.2.p1
contig_56	transdecoder	CDS	2761328	2761495	.	+	2	ID=cds.BSUD.14724.2.p1;Parent=BSUD.14724.2.p1
contig_56	transdecoder	exon	2762128	2762222	.	+	.	ID=BSUD.14724.2.p1.exon6;Parent=BSUD.14724.2.p1
contig_56	transdecoder	CDS	2762128	2762222	.	+	2	ID=cds.BSUD.14724.2.p1;Parent=BSUD.14724.2.p1
contig_56	transdecoder	exon	2763193	2763370	.	+	.	ID=BSUD.14724.2.p1.exon7;Parent=BSUD.14724.2.p1
contig_56	transdecoder	CDS	2763193	2763370	.	+	0	ID=cds.BSUD.14724.2.p1;Parent=BSUD.14724.2.p1
contig_56	transdecoder	exon	2763758	2763840	.	+	.	ID=BSUD.14724.2.p1.exon8;Parent=BSUD.14724.2.p1
contig_56	transdecoder	CDS	2763758	2763840	.	+	2	ID=cds.BSUD.14724.2.p1;Parent=BSUD.14724.2.p1
contig_56	transdecoder	exon	2767709	2767842	.	+	.	ID=BSUD.14724.2.p1.exon9;Parent=BSUD.14724.2.p1
contig_56	transdecoder	CDS	2767709	2767842	.	+	0	ID=cds.BSUD.14724.2.p1;Parent=BSUD.14724.2.p1
contig_56	transdecoder	exon	2768456	2768558	.	+	.	ID=BSUD.14724.2.p1.exon10;Parent=BSUD.14724.2.p1
contig_56	transdecoder	CDS	2768456	2768558	.	+	1	ID=cds.BSUD.14724.2.p1;Parent=BSUD.14724.2.p1
contig_56	transdecoder	exon	2770159	2770469	.	+	.	ID=BSUD.14724.2.p1.exon11;Parent=BSUD.14724.2.p1
contig_56	transdecoder	CDS	2770159	2770469	.	+	0	ID=cds.BSUD.14724.2.p1;Parent=BSUD.14724.2.p1
contig_56	transdecoder	exon	2770914	2771046	.	+	.	ID=BSUD.14724.2.p1.exon12;Parent=BSUD.14724.2.p1
contig_56	transdecoder	CDS	2770914	2771046	.	+	1	ID=cds.BSUD.14724.2.p1;Parent=BSUD.14724.2.p1
contig_56	transdecoder	exon	2771922	2772009	.	+	.	ID=BSUD.14724.2.p1.exon13;Parent=BSUD.14724.2.p1
contig_56	transdecoder	CDS	2771922	2772009	.	+	0	ID=cds.BSUD.14724.2.p1;Parent=BSUD.14724.2.p1
contig_56	transdecoder	exon	2772372	2772504	.	+	.	ID=BSUD.14724.2.p1.exon14;Parent=BSUD.14724.2.p1
contig_56	transdecoder	CDS	2772372	2772504	.	+	2	ID=cds.BSUD.14724.2.p1;Parent=BSUD.14724.2.p1
contig_56	transdecoder	exon	2773742	2773871	.	+	.	ID=BSUD.14724.2.p1.exon15;Parent=BSUD.14724.2.p1
contig_56	transdecoder	CDS	2773742	2773871	.	+	1	ID=cds.BSUD.14724.2.p1;Parent=BSUD.14724.2.p1
contig_56	transdecoder	exon	2775020	2776858	.	+	.	ID=BSUD.14724.2.p1.exon16;Parent=BSUD.14724.2.p1
contig_56	transdecoder	CDS	2775020	2775028	.	+	0	ID=cds.BSUD.14724.2.p1;Parent=BSUD.14724.2.p1
contig_56	transdecoder	three_prime_UTR	2775029	2776858	.	+	.	ID=BSUD.14724.2.p1.utr3p1;Parent=BSUD.14724.2.p1
contig_56	transdecoder	mRNA	2755327	2769645	.	+	.	ID=BSUD.14724.3.p1;Parent=BSUD.14724;Interpro=IPR001293 (Zinc finger, TRAF-type)---IPR013083 (Zinc finger, RING/FYVE/PHD-type)
contig_56	transdecoder	five_prime_UTR	2755327	2755404	.	+	.	ID=BSUD.14724.3.p1.utr5p1;Parent=BSUD.14724.3.p1
contig_56	transdecoder	five_prime_UTR	2757727	2757755	.	+	.	ID=BSUD.14724.3.p1.utr5p2;Parent=BSUD.14724.3.p1
contig_56	transdecoder	exon	2755327	2755404	.	+	.	ID=BSUD.14724.3.p1.exon1;Parent=BSUD.14724.3.p1
contig_56	transdecoder	exon	2757727	2757787	.	+	.	ID=BSUD.14724.3.p1.exon2;Parent=BSUD.14724.3.p1
contig_56	transdecoder	CDS	2757756	2757787	.	+	0	ID=cds.BSUD.14724.3.p1;Parent=BSUD.14724.3.p1
contig_56	transdecoder	exon	2758457	2758649	.	+	.	ID=BSUD.14724.3.p1.exon3;Parent=BSUD.14724.3.p1
contig_56	transdecoder	CDS	2758457	2758649	.	+	1	ID=cds.BSUD.14724.3.p1;Parent=BSUD.14724.3.p1
contig_56	transdecoder	exon	2759552	2759807	.	+	.	ID=BSUD.14724.3.p1.exon4;Parent=BSUD.14724.3.p1
contig_56	transdecoder	CDS	2759552	2759807	.	+	0	ID=cds.BSUD.14724.3.p1;Parent=BSUD.14724.3.p1
contig_56	transdecoder	exon	2761328	2761495	.	+	.	ID=BSUD.14724.3.p1.exon5;Parent=BSUD.14724.3.p1
contig_56	transdecoder	CDS	2761328	2761495	.	+	2	ID=cds.BSUD.14724.3.p1;Parent=BSUD.14724.3.p1
contig_56	transdecoder	exon	2762128	2762222	.	+	.	ID=BSUD.14724.3.p1.exon6;Parent=BSUD.14724.3.p1
contig_56	transdecoder	CDS	2762128	2762222	.	+	2	ID=cds.BSUD.14724.3.p1;Parent=BSUD.14724.3.p1
contig_56	transdecoder	exon	2763193	2763370	.	+	.	ID=BSUD.14724.3.p1.exon7;Parent=BSUD.14724.3.p1
contig_56	transdecoder	CDS	2763193	2763370	.	+	0	ID=cds.BSUD.14724.3.p1;Parent=BSUD.14724.3.p1
contig_56	transdecoder	exon	2763758	2763840	.	+	.	ID=BSUD.14724.3.p1.exon8;Parent=BSUD.14724.3.p1
contig_56	transdecoder	CDS	2763758	2763840	.	+	2	ID=cds.BSUD.14724.3.p1;Parent=BSUD.14724.3.p1
contig_56	transdecoder	exon	2767709	2767842	.	+	.	ID=BSUD.14724.3.p1.exon9;Parent=BSUD.14724.3.p1
contig_56	transdecoder	CDS	2767709	2767842	.	+	0	ID=cds.BSUD.14724.3.p1;Parent=BSUD.14724.3.p1
contig_56	transdecoder	exon	2768456	2769645	.	+	.	ID=BSUD.14724.3.p1.exon10;Parent=BSUD.14724.3.p1
contig_56	transdecoder	CDS	2768456	2768579	.	+	1	ID=cds.BSUD.14724.3.p1;Parent=BSUD.14724.3.p1
contig_56	transdecoder	three_prime_UTR	2768580	2769645	.	+	.	ID=BSUD.14724.3.p1.utr3p1;Parent=BSUD.14724.3.p1
contig_56	StringTie	gene	2778856	2781884	1000	-	.	ID=BSUD.14723
contig_56	StringTie	transcript	2778856	2781884	1000	-	.	ID=BSUD.14723.1;Parent=BSUD.14723
contig_56	StringTie	exon	2778856	2781884	1000	-	.	ID=BSUD.14723.1.exon1;Parent=BSUD.14723.1
contig_56	transdecoder	gene	2787945	2797597	.	-	.	ID=BSUD.14725;Interpro=IPR008590 (Transmembrane protein 230/134)---IPR039714 (Transmembrane protein 134)
contig_56	transdecoder	mRNA	2787945	2797586	.	-	.	ID=BSUD.14725.1.p1;Parent=BSUD.14725;Interpro=IPR008590 (Transmembrane protein 230/134)---IPR039714 (Transmembrane protein 134)
contig_56	transdecoder	five_prime_UTR	2796876	2797586	.	-	.	ID=BSUD.14725.1.p1.utr5p1;Parent=BSUD.14725.1.p1
contig_56	transdecoder	exon	2796735	2797586	.	-	.	ID=BSUD.14725.1.p1.exon1;Parent=BSUD.14725.1.p1
contig_56	transdecoder	CDS	2796735	2796875	.	-	0	ID=cds.BSUD.14725.1.p1;Parent=BSUD.14725.1.p1
contig_56	transdecoder	exon	2792347	2792402	.	-	.	ID=BSUD.14725.1.p1.exon2;Parent=BSUD.14725.1.p1
contig_56	transdecoder	CDS	2792347	2792402	.	-	0	ID=cds.BSUD.14725.1.p1;Parent=BSUD.14725.1.p1
contig_56	transdecoder	exon	2792038	2792148	.	-	.	ID=BSUD.14725.1.p1.exon3;Parent=BSUD.14725.1.p1
contig_56	transdecoder	CDS	2792038	2792148	.	-	1	ID=cds.BSUD.14725.1.p1;Parent=BSUD.14725.1.p1
contig_56	transdecoder	exon	2790372	2790448	.	-	.	ID=BSUD.14725.1.p1.exon4;Parent=BSUD.14725.1.p1
contig_56	transdecoder	CDS	2790372	2790448	.	-	1	ID=cds.BSUD.14725.1.p1;Parent=BSUD.14725.1.p1
contig_56	transdecoder	exon	2789920	2789964	.	-	.	ID=BSUD.14725.1.p1.exon5;Parent=BSUD.14725.1.p1
contig_56	transdecoder	CDS	2789920	2789964	.	-	2	ID=cds.BSUD.14725.1.p1;Parent=BSUD.14725.1.p1
contig_56	transdecoder	exon	2789766	2789819	.	-	.	ID=BSUD.14725.1.p1.exon6;Parent=BSUD.14725.1.p1
contig_56	transdecoder	CDS	2789766	2789819	.	-	2	ID=cds.BSUD.14725.1.p1;Parent=BSUD.14725.1.p1
contig_56	transdecoder	exon	2787945	2789497	.	-	.	ID=BSUD.14725.1.p1.exon7;Parent=BSUD.14725.1.p1
contig_56	transdecoder	CDS	2789418	2789497	.	-	2	ID=cds.BSUD.14725.1.p1;Parent=BSUD.14725.1.p1
contig_56	transdecoder	three_prime_UTR	2787945	2789417	.	-	.	ID=BSUD.14725.1.p1.utr3p1;Parent=BSUD.14725.1.p1
contig_56	transdecoder	mRNA	2788143	2797597	.	-	.	ID=BSUD.14725.2.p1;Parent=BSUD.14725;Interpro=IPR008590 (Transmembrane protein 230/134)---IPR039714 (Transmembrane protein 134)
contig_56	transdecoder	five_prime_UTR	2797535	2797597	.	-	.	ID=BSUD.14725.2.p1.utr5p1;Parent=BSUD.14725.2.p1
contig_56	transdecoder	five_prime_UTR	2796876	2796953	.	-	.	ID=BSUD.14725.2.p1.utr5p2;Parent=BSUD.14725.2.p1
contig_56	transdecoder	exon	2797535	2797597	.	-	.	ID=BSUD.14725.2.p1.exon1;Parent=BSUD.14725.2.p1
contig_56	transdecoder	exon	2796735	2796953	.	-	.	ID=BSUD.14725.2.p1.exon2;Parent=BSUD.14725.2.p1
contig_56	transdecoder	CDS	2796735	2796875	.	-	0	ID=cds.BSUD.14725.2.p1;Parent=BSUD.14725.2.p1
contig_56	transdecoder	exon	2792347	2792402	.	-	.	ID=BSUD.14725.2.p1.exon3;Parent=BSUD.14725.2.p1
contig_56	transdecoder	CDS	2792347	2792402	.	-	0	ID=cds.BSUD.14725.2.p1;Parent=BSUD.14725.2.p1
contig_56	transdecoder	exon	2792038	2792148	.	-	.	ID=BSUD.14725.2.p1.exon4;Parent=BSUD.14725.2.p1
contig_56	transdecoder	CDS	2792038	2792148	.	-	1	ID=cds.BSUD.14725.2.p1;Parent=BSUD.14725.2.p1
contig_56	transdecoder	exon	2790372	2790448	.	-	.	ID=BSUD.14725.2.p1.exon5;Parent=BSUD.14725.2.p1
contig_56	transdecoder	CDS	2790372	2790448	.	-	1	ID=cds.BSUD.14725.2.p1;Parent=BSUD.14725.2.p1
contig_56	transdecoder	exon	2789920	2789964	.	-	.	ID=BSUD.14725.2.p1.exon6;Parent=BSUD.14725.2.p1
contig_56	transdecoder	CDS	2789920	2789964	.	-	2	ID=cds.BSUD.14725.2.p1;Parent=BSUD.14725.2.p1
contig_56	transdecoder	exon	2789766	2789819	.	-	.	ID=BSUD.14725.2.p1.exon7;Parent=BSUD.14725.2.p1
contig_56	transdecoder	CDS	2789766	2789819	.	-	2	ID=cds.BSUD.14725.2.p1;Parent=BSUD.14725.2.p1
contig_56	transdecoder	exon	2788143	2789497	.	-	.	ID=BSUD.14725.2.p1.exon8;Parent=BSUD.14725.2.p1
contig_56	transdecoder	CDS	2789418	2789497	.	-	2	ID=cds.BSUD.14725.2.p1;Parent=BSUD.14725.2.p1
contig_56	transdecoder	three_prime_UTR	2788143	2789417	.	-	.	ID=BSUD.14725.2.p1.utr3p1;Parent=BSUD.14725.2.p1
contig_56	transdecoder	mRNA	2788143	2797597	.	-	.	ID=BSUD.14725.3.p1;Parent=BSUD.14725;Interpro=IPR008590 (Transmembrane protein 230/134)---IPR039714 (Transmembrane protein 134)
contig_56	transdecoder	five_prime_UTR	2797535	2797597	.	-	.	ID=BSUD.14725.3.p1.utr5p1;Parent=BSUD.14725.3.p1
contig_56	transdecoder	five_prime_UTR	2796876	2797005	.	-	.	ID=BSUD.14725.3.p1.utr5p2;Parent=BSUD.14725.3.p1
contig_56	transdecoder	exon	2797535	2797597	.	-	.	ID=BSUD.14725.3.p1.exon1;Parent=BSUD.14725.3.p1
contig_56	transdecoder	exon	2796735	2797005	.	-	.	ID=BSUD.14725.3.p1.exon2;Parent=BSUD.14725.3.p1
contig_56	transdecoder	CDS	2796735	2796875	.	-	0	ID=cds.BSUD.14725.3.p1;Parent=BSUD.14725.3.p1
contig_56	transdecoder	exon	2792347	2792402	.	-	.	ID=BSUD.14725.3.p1.exon3;Parent=BSUD.14725.3.p1
contig_56	transdecoder	CDS	2792347	2792402	.	-	0	ID=cds.BSUD.14725.3.p1;Parent=BSUD.14725.3.p1
contig_56	transdecoder	exon	2792038	2792148	.	-	.	ID=BSUD.14725.3.p1.exon4;Parent=BSUD.14725.3.p1
contig_56	transdecoder	CDS	2792038	2792148	.	-	1	ID=cds.BSUD.14725.3.p1;Parent=BSUD.14725.3.p1
contig_56	transdecoder	exon	2790372	2790448	.	-	.	ID=BSUD.14725.3.p1.exon5;Parent=BSUD.14725.3.p1
contig_56	transdecoder	CDS	2790372	2790448	.	-	1	ID=cds.BSUD.14725.3.p1;Parent=BSUD.14725.3.p1
contig_56	transdecoder	exon	2789920	2789964	.	-	.	ID=BSUD.14725.3.p1.exon6;Parent=BSUD.14725.3.p1
contig_56	transdecoder	CDS	2789920	2789964	.	-	2	ID=cds.BSUD.14725.3.p1;Parent=BSUD.14725.3.p1
contig_56	transdecoder	exon	2789766	2789819	.	-	.	ID=BSUD.14725.3.p1.exon7;Parent=BSUD.14725.3.p1
contig_56	transdecoder	CDS	2789766	2789819	.	-	2	ID=cds.BSUD.14725.3.p1;Parent=BSUD.14725.3.p1
contig_56	transdecoder	exon	2788143	2789497	.	-	.	ID=BSUD.14725.3.p1.exon8;Parent=BSUD.14725.3.p1
contig_56	transdecoder	CDS	2789418	2789497	.	-	2	ID=cds.BSUD.14725.3.p1;Parent=BSUD.14725.3.p1
contig_56	transdecoder	three_prime_UTR	2788143	2789417	.	-	.	ID=BSUD.14725.3.p1.utr3p1;Parent=BSUD.14725.3.p1
contig_56	transdecoder	gene	2797627	2870417	.	+	.	ID=BSUD.14726;Interpro=IPR001632 (G-protein, beta subunit)---IPR001680 (WD40 repeat)---IPR012972 (NLE)---IPR015943 (WD40/YVTN repeat-like-containing domain superfamily)---IPR019775 (WD40 repeat, conserved site)---IPR020472 (G-protein beta WD-40 repeat)---IPR036322 (WD40-repeat-containing domain superfamily)
contig_56	transdecoder	mRNA	2797627	2870417	.	+	.	ID=BSUD.14726.1.p1;Parent=BSUD.14726;Interpro=IPR001632 (G-protein, beta subunit)---IPR001680 (WD40 repeat)---IPR012972 (NLE)---IPR015943 (WD40/YVTN repeat-like-containing domain superfamily)---IPR019775 (WD40 repeat, conserved site)---IPR020472 (G-protein beta WD-40 repeat)---IPR036322 (WD40-repeat-containing domain superfamily)
contig_56	transdecoder	five_prime_UTR	2797627	2797902	.	+	.	ID=BSUD.14726.1.p1.utr5p1;Parent=BSUD.14726.1.p1
contig_56	transdecoder	exon	2797627	2797964	.	+	.	ID=BSUD.14726.1.p1.exon1;Parent=BSUD.14726.1.p1
contig_56	transdecoder	CDS	2797903	2797964	.	+	0	ID=cds.BSUD.14726.1.p1;Parent=BSUD.14726.1.p1
contig_56	transdecoder	exon	2798814	2798967	.	+	.	ID=BSUD.14726.1.p1.exon2;Parent=BSUD.14726.1.p1
contig_56	transdecoder	CDS	2798814	2798967	.	+	1	ID=cds.BSUD.14726.1.p1;Parent=BSUD.14726.1.p1
contig_56	transdecoder	exon	2802371	2802591	.	+	.	ID=BSUD.14726.1.p1.exon3;Parent=BSUD.14726.1.p1
contig_56	transdecoder	CDS	2802371	2802591	.	+	0	ID=cds.BSUD.14726.1.p1;Parent=BSUD.14726.1.p1
contig_56	transdecoder	exon	2802974	2803053	.	+	.	ID=BSUD.14726.1.p1.exon4;Parent=BSUD.14726.1.p1
contig_56	transdecoder	CDS	2802974	2803053	.	+	1	ID=cds.BSUD.14726.1.p1;Parent=BSUD.14726.1.p1
contig_56	transdecoder	exon	2803713	2803789	.	+	.	ID=BSUD.14726.1.p1.exon5;Parent=BSUD.14726.1.p1
contig_56	transdecoder	CDS	2803713	2803789	.	+	2	ID=cds.BSUD.14726.1.p1;Parent=BSUD.14726.1.p1
contig_56	transdecoder	exon	2803903	2804000	.	+	.	ID=BSUD.14726.1.p1.exon6;Parent=BSUD.14726.1.p1
contig_56	transdecoder	CDS	2803903	2804000	.	+	0	ID=cds.BSUD.14726.1.p1;Parent=BSUD.14726.1.p1
contig_56	transdecoder	exon	2804194	2804230	.	+	.	ID=BSUD.14726.1.p1.exon7;Parent=BSUD.14726.1.p1
contig_56	transdecoder	CDS	2804194	2804230	.	+	1	ID=cds.BSUD.14726.1.p1;Parent=BSUD.14726.1.p1
contig_56	transdecoder	exon	2804677	2804832	.	+	.	ID=BSUD.14726.1.p1.exon8;Parent=BSUD.14726.1.p1
contig_56	transdecoder	CDS	2804677	2804832	.	+	0	ID=cds.BSUD.14726.1.p1;Parent=BSUD.14726.1.p1
contig_56	transdecoder	exon	2804977	2805112	.	+	.	ID=BSUD.14726.1.p1.exon9;Parent=BSUD.14726.1.p1
contig_56	transdecoder	CDS	2804977	2805112	.	+	0	ID=cds.BSUD.14726.1.p1;Parent=BSUD.14726.1.p1
contig_56	transdecoder	exon	2866487	2866551	.	+	.	ID=BSUD.14726.1.p1.exon10;Parent=BSUD.14726.1.p1
contig_56	transdecoder	CDS	2866487	2866551	.	+	2	ID=cds.BSUD.14726.1.p1;Parent=BSUD.14726.1.p1
contig_56	transdecoder	exon	2867116	2867315	.	+	.	ID=BSUD.14726.1.p1.exon11;Parent=BSUD.14726.1.p1
contig_56	transdecoder	CDS	2867116	2867315	.	+	0	ID=cds.BSUD.14726.1.p1;Parent=BSUD.14726.1.p1
contig_56	transdecoder	exon	2867966	2868125	.	+	.	ID=BSUD.14726.1.p1.exon12;Parent=BSUD.14726.1.p1
contig_56	transdecoder	CDS	2867966	2868125	.	+	1	ID=cds.BSUD.14726.1.p1;Parent=BSUD.14726.1.p1
contig_56	transdecoder	exon	2869413	2869483	.	+	.	ID=BSUD.14726.1.p1.exon13;Parent=BSUD.14726.1.p1
contig_56	transdecoder	CDS	2869413	2869483	.	+	0	ID=cds.BSUD.14726.1.p1;Parent=BSUD.14726.1.p1
contig_56	transdecoder	exon	2870212	2870417	.	+	.	ID=BSUD.14726.1.p1.exon14;Parent=BSUD.14726.1.p1
contig_56	transdecoder	CDS	2870212	2870224	.	+	1	ID=cds.BSUD.14726.1.p1;Parent=BSUD.14726.1.p1
contig_56	transdecoder	three_prime_UTR	2870225	2870417	.	+	.	ID=BSUD.14726.1.p1.utr3p1;Parent=BSUD.14726.1.p1
contig_56	transdecoder	gene	2838406	2863565	.	-	.	ID=BSUD.14727;Interpro=NA
contig_56	transdecoder	mRNA	2838406	2854507	.	-	.	ID=BSUD.14727.1.p1;Parent=BSUD.14727;Interpro=NA
contig_56	transdecoder	five_prime_UTR	2854403	2854507	.	-	.	ID=BSUD.14727.1.p1.utr5p1;Parent=BSUD.14727.1.p1
contig_56	transdecoder	five_prime_UTR	2850169	2850313	.	-	.	ID=BSUD.14727.1.p1.utr5p2;Parent=BSUD.14727.1.p1
contig_56	transdecoder	exon	2854403	2854507	.	-	.	ID=BSUD.14727.1.p1.exon1;Parent=BSUD.14727.1.p1
contig_56	transdecoder	exon	2850124	2850313	.	-	.	ID=BSUD.14727.1.p1.exon2;Parent=BSUD.14727.1.p1
contig_56	transdecoder	CDS	2850124	2850168	.	-	0	ID=cds.BSUD.14727.1.p1;Parent=BSUD.14727.1.p1
contig_56	transdecoder	exon	2838406	2842231	.	-	.	ID=BSUD.14727.1.p1.exon3;Parent=BSUD.14727.1.p1
contig_56	transdecoder	CDS	2840906	2842231	.	-	0	ID=cds.BSUD.14727.1.p1;Parent=BSUD.14727.1.p1
contig_56	transdecoder	three_prime_UTR	2838406	2840905	.	-	.	ID=BSUD.14727.1.p1.utr3p1;Parent=BSUD.14727.1.p1
contig_56	transdecoder	mRNA	2838407	2863565	.	-	.	ID=BSUD.14727.2.p1;Parent=BSUD.14727;Interpro=NA
contig_56	transdecoder	five_prime_UTR	2862994	2863565	.	-	.	ID=BSUD.14727.2.p1.utr5p1;Parent=BSUD.14727.2.p1
contig_56	transdecoder	exon	2862781	2863565	.	-	.	ID=BSUD.14727.2.p1.exon1;Parent=BSUD.14727.2.p1
contig_56	transdecoder	CDS	2862781	2862993	.	-	0	ID=cds.BSUD.14727.2.p1;Parent=BSUD.14727.2.p1
contig_56	transdecoder	exon	2838407	2842231	.	-	.	ID=BSUD.14727.2.p1.exon2;Parent=BSUD.14727.2.p1
contig_56	transdecoder	CDS	2840906	2842231	.	-	0	ID=cds.BSUD.14727.2.p1;Parent=BSUD.14727.2.p1
contig_56	transdecoder	three_prime_UTR	2838407	2840905	.	-	.	ID=BSUD.14727.2.p1.utr3p1;Parent=BSUD.14727.2.p1
contig_56	transdecoder	mRNA	2838407	2854509	.	-	.	ID=BSUD.14727.3.p1;Parent=BSUD.14727;Interpro=NA
contig_56	transdecoder	five_prime_UTR	2854403	2854509	.	-	.	ID=BSUD.14727.3.p1.utr5p1;Parent=BSUD.14727.3.p1
contig_56	transdecoder	five_prime_UTR	2842220	2842231	.	-	.	ID=BSUD.14727.3.p1.utr5p2;Parent=BSUD.14727.3.p1
contig_56	transdecoder	exon	2854403	2854509	.	-	.	ID=BSUD.14727.3.p1.exon1;Parent=BSUD.14727.3.p1
contig_56	transdecoder	exon	2838407	2842231	.	-	.	ID=BSUD.14727.3.p1.exon2;Parent=BSUD.14727.3.p1
contig_56	transdecoder	CDS	2840906	2842219	.	-	0	ID=cds.BSUD.14727.3.p1;Parent=BSUD.14727.3.p1
contig_56	transdecoder	three_prime_UTR	2838407	2840905	.	-	.	ID=BSUD.14727.3.p1.utr3p1;Parent=BSUD.14727.3.p1
contig_56	transdecoder	gene	2871352	2877366	.	-	.	ID=BSUD.14728;Interpro=NA
contig_56	transdecoder	mRNA	2871352	2877366	.	-	.	ID=BSUD.14728.1.p3;Parent=BSUD.14728;Interpro=NA
contig_56	transdecoder	five_prime_UTR	2871552	2877366	.	-	.	ID=BSUD.14728.1.p3.utr5p1;Parent=BSUD.14728.1.p3
contig_56	transdecoder	exon	2871352	2877366	.	-	.	ID=BSUD.14728.1.p3.exon1;Parent=BSUD.14728.1.p3
contig_56	transdecoder	CDS	2871375	2871551	.	-	0	ID=cds.BSUD.14728.1.p3;Parent=BSUD.14728.1.p3
contig_56	transdecoder	three_prime_UTR	2871352	2871374	.	-	.	ID=BSUD.14728.1.p3.utr3p1;Parent=BSUD.14728.1.p3
contig_56	transdecoder	gene	2878160	2904639	.	-	.	ID=BSUD.14729;Interpro=IPR001841 (Zinc finger, RING-type)---IPR013083 (Zinc finger, RING/FYVE/PHD-type)---IPR040700 (ZNRF-3, ectodomain)
contig_56	transdecoder	mRNA	2878160	2904639	.	-	.	ID=BSUD.14729.1.p1;Parent=BSUD.14729;Interpro=IPR001841 (Zinc finger, RING-type)---IPR013083 (Zinc finger, RING/FYVE/PHD-type)---IPR040700 (ZNRF-3, ectodomain)
contig_56	transdecoder	exon	2904512	2904639	.	-	.	ID=BSUD.14729.1.p1.exon1;Parent=BSUD.14729.1.p1
contig_56	transdecoder	CDS	2904512	2904637	.	-	0	ID=cds.BSUD.14729.1.p1;Parent=BSUD.14729.1.p1
contig_56	transdecoder	exon	2890456	2890530	.	-	.	ID=BSUD.14729.1.p1.exon2;Parent=BSUD.14729.1.p1
contig_56	transdecoder	CDS	2890456	2890530	.	-	0	ID=cds.BSUD.14729.1.p1;Parent=BSUD.14729.1.p1
contig_56	transdecoder	exon	2889820	2889969	.	-	.	ID=BSUD.14729.1.p1.exon3;Parent=BSUD.14729.1.p1
contig_56	transdecoder	CDS	2889820	2889969	.	-	0	ID=cds.BSUD.14729.1.p1;Parent=BSUD.14729.1.p1
contig_56	transdecoder	exon	2888111	2888197	.	-	.	ID=BSUD.14729.1.p1.exon4;Parent=BSUD.14729.1.p1
contig_56	transdecoder	CDS	2888111	2888197	.	-	0	ID=cds.BSUD.14729.1.p1;Parent=BSUD.14729.1.p1
contig_56	transdecoder	exon	2884637	2884663	.	-	.	ID=BSUD.14729.1.p1.exon5;Parent=BSUD.14729.1.p1
contig_56	transdecoder	CDS	2884637	2884663	.	-	0	ID=cds.BSUD.14729.1.p1;Parent=BSUD.14729.1.p1
contig_56	transdecoder	exon	2883435	2883705	.	-	.	ID=BSUD.14729.1.p1.exon6;Parent=BSUD.14729.1.p1
contig_56	transdecoder	CDS	2883435	2883705	.	-	0	ID=cds.BSUD.14729.1.p1;Parent=BSUD.14729.1.p1
contig_56	transdecoder	exon	2881348	2883303	.	-	.	ID=BSUD.14729.1.p1.exon7;Parent=BSUD.14729.1.p1
contig_56	transdecoder	CDS	2881348	2883303	.	-	2	ID=cds.BSUD.14729.1.p1;Parent=BSUD.14729.1.p1
contig_56	transdecoder	exon	2878160	2880705	.	-	.	ID=BSUD.14729.1.p1.exon8;Parent=BSUD.14729.1.p1
contig_56	transdecoder	CDS	2880632	2880705	.	-	2	ID=cds.BSUD.14729.1.p1;Parent=BSUD.14729.1.p1
contig_56	transdecoder	three_prime_UTR	2878160	2880631	.	-	.	ID=BSUD.14729.1.p1.utr3p1;Parent=BSUD.14729.1.p1
contig_59	transdecoder	gene	18859	27343	.	-	.	ID=BSUD.15343;Interpro=IPR008795 (Prominin)
contig_59	transdecoder	mRNA	18859	27104	.	-	.	ID=BSUD.15343.1.p1;Parent=BSUD.15343;Interpro=IPR008795 (Prominin)
contig_59	transdecoder	exon	26983	27104	.	-	.	ID=BSUD.15343.1.p1.exon1;Parent=BSUD.15343.1.p1
contig_59	transdecoder	CDS	26983	27104	.	-	0	ID=cds.BSUD.15343.1.p1;Parent=BSUD.15343.1.p1
contig_59	transdecoder	exon	26577	26624	.	-	.	ID=BSUD.15343.1.p1.exon2;Parent=BSUD.15343.1.p1
contig_59	transdecoder	CDS	26577	26624	.	-	1	ID=cds.BSUD.15343.1.p1;Parent=BSUD.15343.1.p1
contig_59	transdecoder	exon	23694	23961	.	-	.	ID=BSUD.15343.1.p1.exon3;Parent=BSUD.15343.1.p1
contig_59	transdecoder	CDS	23736	23961	.	-	1	ID=cds.BSUD.15343.1.p1;Parent=BSUD.15343.1.p1
contig_59	transdecoder	exon	18859	22123	.	-	.	ID=BSUD.15343.1.p1.exon4;Parent=BSUD.15343.1.p1
contig_59	transdecoder	three_prime_UTR	23694	23735	.	-	.	ID=BSUD.15343.1.p1.utr3p1;Parent=BSUD.15343.1.p1
contig_59	transdecoder	three_prime_UTR	18859	22123	.	-	.	ID=BSUD.15343.1.p1.utr3p2;Parent=BSUD.15343.1.p1
contig_59	transdecoder	mRNA	18859	27343	.	-	.	ID=BSUD.15343.2.p1;Parent=BSUD.15343;Interpro=IPR008795 (Prominin)
contig_59	transdecoder	exon	27252	27343	.	-	.	ID=BSUD.15343.2.p1.exon1;Parent=BSUD.15343.2.p1
contig_59	transdecoder	CDS	27252	27341	.	-	0	ID=cds.BSUD.15343.2.p1;Parent=BSUD.15343.2.p1
contig_59	transdecoder	exon	26983	27104	.	-	.	ID=BSUD.15343.2.p1.exon2;Parent=BSUD.15343.2.p1
contig_59	transdecoder	CDS	26983	27104	.	-	0	ID=cds.BSUD.15343.2.p1;Parent=BSUD.15343.2.p1
contig_59	transdecoder	exon	26577	26624	.	-	.	ID=BSUD.15343.2.p1.exon3;Parent=BSUD.15343.2.p1
contig_59	transdecoder	CDS	26577	26624	.	-	1	ID=cds.BSUD.15343.2.p1;Parent=BSUD.15343.2.p1
contig_59	transdecoder	exon	23694	23961	.	-	.	ID=BSUD.15343.2.p1.exon4;Parent=BSUD.15343.2.p1
contig_59	transdecoder	CDS	23736	23961	.	-	1	ID=cds.BSUD.15343.2.p1;Parent=BSUD.15343.2.p1
contig_59	transdecoder	exon	18859	22123	.	-	.	ID=BSUD.15343.2.p1.exon5;Parent=BSUD.15343.2.p1
contig_59	transdecoder	three_prime_UTR	23694	23735	.	-	.	ID=BSUD.15343.2.p1.utr3p1;Parent=BSUD.15343.2.p1
contig_59	transdecoder	three_prime_UTR	18859	22123	.	-	.	ID=BSUD.15343.2.p1.utr3p2;Parent=BSUD.15343.2.p1
contig_59	transdecoder	mRNA	20070	27343	.	-	.	ID=BSUD.15343.3.p1;Parent=BSUD.15343;Interpro=IPR008795 (Prominin)
contig_59	transdecoder	exon	27252	27343	.	-	.	ID=BSUD.15343.3.p1.exon1;Parent=BSUD.15343.3.p1
contig_59	transdecoder	CDS	27252	27341	.	-	0	ID=cds.BSUD.15343.3.p1;Parent=BSUD.15343.3.p1
contig_59	transdecoder	exon	26983	27104	.	-	.	ID=BSUD.15343.3.p1.exon2;Parent=BSUD.15343.3.p1
contig_59	transdecoder	CDS	26983	27104	.	-	0	ID=cds.BSUD.15343.3.p1;Parent=BSUD.15343.3.p1
contig_59	transdecoder	exon	26577	26624	.	-	.	ID=BSUD.15343.3.p1.exon3;Parent=BSUD.15343.3.p1
contig_59	transdecoder	CDS	26577	26624	.	-	1	ID=cds.BSUD.15343.3.p1;Parent=BSUD.15343.3.p1
contig_59	transdecoder	exon	20070	22123	.	-	.	ID=BSUD.15343.3.p1.exon4;Parent=BSUD.15343.3.p1
contig_59	transdecoder	CDS	22108	22123	.	-	1	ID=cds.BSUD.15343.3.p1;Parent=BSUD.15343.3.p1
contig_59	transdecoder	three_prime_UTR	20070	22107	.	-	.	ID=BSUD.15343.3.p1.utr3p1;Parent=BSUD.15343.3.p1
contig_60	transdecoder	gene	32246	43274	.	+	.	ID=BSUD.15483;Interpro=IPR000222 (PPM-type phosphatase, divalent cation binding)---IPR001932 (PPM-type phosphatase domain)---IPR015655 (Protein phosphatase 2C family)---IPR036457 (PPM-type phosphatase domain superfamily)
contig_60	transdecoder	mRNA	32246	43274	.	+	.	ID=BSUD.15483.1.p1;Parent=BSUD.15483;Interpro=IPR000222 (PPM-type phosphatase, divalent cation binding)---IPR001932 (PPM-type phosphatase domain)---IPR015655 (Protein phosphatase 2C family)---IPR036457 (PPM-type phosphatase domain superfamily)
contig_60	transdecoder	five_prime_UTR	32246	32477	.	+	.	ID=BSUD.15483.1.p1.utr5p1;Parent=BSUD.15483.1.p1
contig_60	transdecoder	exon	32246	32659	.	+	.	ID=BSUD.15483.1.p1.exon1;Parent=BSUD.15483.1.p1
contig_60	transdecoder	CDS	32478	32659	.	+	0	ID=cds.BSUD.15483.1.p1;Parent=BSUD.15483.1.p1
contig_60	transdecoder	exon	34596	34753	.	+	.	ID=BSUD.15483.1.p1.exon2;Parent=BSUD.15483.1.p1
contig_60	transdecoder	CDS	34596	34753	.	+	1	ID=cds.BSUD.15483.1.p1;Parent=BSUD.15483.1.p1
contig_60	transdecoder	exon	35412	35611	.	+	.	ID=BSUD.15483.1.p1.exon3;Parent=BSUD.15483.1.p1
contig_60	transdecoder	CDS	35412	35611	.	+	2	ID=cds.BSUD.15483.1.p1;Parent=BSUD.15483.1.p1
contig_60	transdecoder	exon	36413	36601	.	+	.	ID=BSUD.15483.1.p1.exon4;Parent=BSUD.15483.1.p1
contig_60	transdecoder	CDS	36413	36601	.	+	0	ID=cds.BSUD.15483.1.p1;Parent=BSUD.15483.1.p1
contig_60	transdecoder	exon	39585	39728	.	+	.	ID=BSUD.15483.1.p1.exon5;Parent=BSUD.15483.1.p1
contig_60	transdecoder	CDS	39585	39728	.	+	0	ID=cds.BSUD.15483.1.p1;Parent=BSUD.15483.1.p1
contig_60	transdecoder	exon	39836	39929	.	+	.	ID=BSUD.15483.1.p1.exon6;Parent=BSUD.15483.1.p1
contig_60	transdecoder	CDS	39836	39929	.	+	0	ID=cds.BSUD.15483.1.p1;Parent=BSUD.15483.1.p1
contig_60	transdecoder	exon	40043	40167	.	+	.	ID=BSUD.15483.1.p1.exon7;Parent=BSUD.15483.1.p1
contig_60	transdecoder	CDS	40043	40167	.	+	2	ID=cds.BSUD.15483.1.p1;Parent=BSUD.15483.1.p1
contig_60	transdecoder	exon	40586	43274	.	+	.	ID=BSUD.15483.1.p1.exon8;Parent=BSUD.15483.1.p1
contig_60	transdecoder	CDS	40586	41044	.	+	0	ID=cds.BSUD.15483.1.p1;Parent=BSUD.15483.1.p1
contig_60	transdecoder	three_prime_UTR	41045	43274	.	+	.	ID=BSUD.15483.1.p1.utr3p1;Parent=BSUD.15483.1.p1
contig_60	transdecoder	gene	47687	82717	.	-	.	ID=BSUD.15484;Interpro=IPR000315 (B-box-type zinc finger)---IPR001841 (Zinc finger, RING-type)---IPR002083 (MATH/TRAF domain)---IPR003649 (B-box, C-terminal)---IPR008974 (TRAF-like)---IPR013083 (Zinc finger, RING/FYVE/PHD-type)---IPR037299 (TRIM37, MATH domain)
contig_60	transdecoder	mRNA	47687	82717	.	-	.	ID=BSUD.15484.1.p1;Parent=BSUD.15484;Interpro=IPR000315 (B-box-type zinc finger)---IPR001841 (Zinc finger, RING-type)---IPR002083 (MATH/TRAF domain)---IPR003649 (B-box, C-terminal)---IPR008974 (TRAF-like)---IPR013083 (Zinc finger, RING/FYVE/PHD-type)---IPR037299 (TRIM37, MATH domain)
contig_60	transdecoder	five_prime_UTR	82568	82717	.	-	.	ID=BSUD.15484.1.p1.utr5p1;Parent=BSUD.15484.1.p1
contig_60	transdecoder	five_prime_UTR	80789	80876	.	-	.	ID=BSUD.15484.1.p1.utr5p2;Parent=BSUD.15484.1.p1
contig_60	transdecoder	exon	82568	82717	.	-	.	ID=BSUD.15484.1.p1.exon1;Parent=BSUD.15484.1.p1
contig_60	transdecoder	exon	80732	80876	.	-	.	ID=BSUD.15484.1.p1.exon2;Parent=BSUD.15484.1.p1
contig_60	transdecoder	CDS	80732	80788	.	-	0	ID=cds.BSUD.15484.1.p1;Parent=BSUD.15484.1.p1
contig_60	transdecoder	exon	70803	70904	.	-	.	ID=BSUD.15484.1.p1.exon3;Parent=BSUD.15484.1.p1
contig_60	transdecoder	CDS	70803	70904	.	-	0	ID=cds.BSUD.15484.1.p1;Parent=BSUD.15484.1.p1
contig_60	transdecoder	exon	70476	70516	.	-	.	ID=BSUD.15484.1.p1.exon4;Parent=BSUD.15484.1.p1
contig_60	transdecoder	CDS	70476	70516	.	-	0	ID=cds.BSUD.15484.1.p1;Parent=BSUD.15484.1.p1
contig_60	transdecoder	exon	69609	69731	.	-	.	ID=BSUD.15484.1.p1.exon5;Parent=BSUD.15484.1.p1
contig_60	transdecoder	CDS	69609	69731	.	-	1	ID=cds.BSUD.15484.1.p1;Parent=BSUD.15484.1.p1
contig_60	transdecoder	exon	69426	69513	.	-	.	ID=BSUD.15484.1.p1.exon6;Parent=BSUD.15484.1.p1
contig_60	transdecoder	CDS	69426	69513	.	-	1	ID=cds.BSUD.15484.1.p1;Parent=BSUD.15484.1.p1
contig_60	transdecoder	exon	67467	67589	.	-	.	ID=BSUD.15484.1.p1.exon7;Parent=BSUD.15484.1.p1
contig_60	transdecoder	CDS	67467	67589	.	-	0	ID=cds.BSUD.15484.1.p1;Parent=BSUD.15484.1.p1
contig_60	transdecoder	exon	66783	66906	.	-	.	ID=BSUD.15484.1.p1.exon8;Parent=BSUD.15484.1.p1
contig_60	transdecoder	CDS	66783	66906	.	-	0	ID=cds.BSUD.15484.1.p1;Parent=BSUD.15484.1.p1
contig_60	transdecoder	exon	65745	65937	.	-	.	ID=BSUD.15484.1.p1.exon9;Parent=BSUD.15484.1.p1
contig_60	transdecoder	CDS	65745	65937	.	-	2	ID=cds.BSUD.15484.1.p1;Parent=BSUD.15484.1.p1
contig_60	transdecoder	exon	64583	64715	.	-	.	ID=BSUD.15484.1.p1.exon10;Parent=BSUD.15484.1.p1
contig_60	transdecoder	CDS	64583	64715	.	-	1	ID=cds.BSUD.15484.1.p1;Parent=BSUD.15484.1.p1
contig_60	transdecoder	exon	63888	63964	.	-	.	ID=BSUD.15484.1.p1.exon11;Parent=BSUD.15484.1.p1
contig_60	transdecoder	CDS	63888	63964	.	-	0	ID=cds.BSUD.15484.1.p1;Parent=BSUD.15484.1.p1
contig_60	transdecoder	exon	61995	62079	.	-	.	ID=BSUD.15484.1.p1.exon12;Parent=BSUD.15484.1.p1
contig_60	transdecoder	CDS	61995	62079	.	-	1	ID=cds.BSUD.15484.1.p1;Parent=BSUD.15484.1.p1
contig_60	transdecoder	exon	60739	60884	.	-	.	ID=BSUD.15484.1.p1.exon13;Parent=BSUD.15484.1.p1
contig_60	transdecoder	CDS	60739	60884	.	-	0	ID=cds.BSUD.15484.1.p1;Parent=BSUD.15484.1.p1
contig_60	transdecoder	exon	59991	60054	.	-	.	ID=BSUD.15484.1.p1.exon14;Parent=BSUD.15484.1.p1
contig_60	transdecoder	CDS	59991	60054	.	-	1	ID=cds.BSUD.15484.1.p1;Parent=BSUD.15484.1.p1
contig_60	transdecoder	exon	59682	59742	.	-	.	ID=BSUD.15484.1.p1.exon15;Parent=BSUD.15484.1.p1
contig_60	transdecoder	CDS	59682	59742	.	-	0	ID=cds.BSUD.15484.1.p1;Parent=BSUD.15484.1.p1
contig_60	transdecoder	exon	59153	59421	.	-	.	ID=BSUD.15484.1.p1.exon16;Parent=BSUD.15484.1.p1
contig_60	transdecoder	CDS	59153	59421	.	-	2	ID=cds.BSUD.15484.1.p1;Parent=BSUD.15484.1.p1
contig_60	transdecoder	exon	57855	57982	.	-	.	ID=BSUD.15484.1.p1.exon17;Parent=BSUD.15484.1.p1
contig_60	transdecoder	CDS	57855	57982	.	-	0	ID=cds.BSUD.15484.1.p1;Parent=BSUD.15484.1.p1
contig_60	transdecoder	exon	57588	57734	.	-	.	ID=BSUD.15484.1.p1.exon18;Parent=BSUD.15484.1.p1
contig_60	transdecoder	CDS	57588	57734	.	-	1	ID=cds.BSUD.15484.1.p1;Parent=BSUD.15484.1.p1
contig_60	transdecoder	exon	56160	56398	.	-	.	ID=BSUD.15484.1.p1.exon19;Parent=BSUD.15484.1.p1
contig_60	transdecoder	CDS	56160	56398	.	-	1	ID=cds.BSUD.15484.1.p1;Parent=BSUD.15484.1.p1
contig_60	transdecoder	exon	54915	55047	.	-	.	ID=BSUD.15484.1.p1.exon20;Parent=BSUD.15484.1.p1
contig_60	transdecoder	CDS	54915	55047	.	-	2	ID=cds.BSUD.15484.1.p1;Parent=BSUD.15484.1.p1
contig_60	transdecoder	exon	54747	54829	.	-	.	ID=BSUD.15484.1.p1.exon21;Parent=BSUD.15484.1.p1
contig_60	transdecoder	CDS	54747	54829	.	-	1	ID=cds.BSUD.15484.1.p1;Parent=BSUD.15484.1.p1
contig_60	transdecoder	exon	54448	54591	.	-	.	ID=BSUD.15484.1.p1.exon22;Parent=BSUD.15484.1.p1
contig_60	transdecoder	CDS	54448	54591	.	-	2	ID=cds.BSUD.15484.1.p1;Parent=BSUD.15484.1.p1
contig_60	transdecoder	exon	53968	54043	.	-	.	ID=BSUD.15484.1.p1.exon23;Parent=BSUD.15484.1.p1
contig_60	transdecoder	CDS	53968	54043	.	-	2	ID=cds.BSUD.15484.1.p1;Parent=BSUD.15484.1.p1
contig_60	transdecoder	exon	53425	53558	.	-	.	ID=BSUD.15484.1.p1.exon24;Parent=BSUD.15484.1.p1
contig_60	transdecoder	CDS	53425	53558	.	-	1	ID=cds.BSUD.15484.1.p1;Parent=BSUD.15484.1.p1
contig_60	transdecoder	exon	49080	49316	.	-	.	ID=BSUD.15484.1.p1.exon25;Parent=BSUD.15484.1.p1
contig_60	transdecoder	CDS	49081	49316	.	-	2	ID=cds.BSUD.15484.1.p1;Parent=BSUD.15484.1.p1
contig_60	transdecoder	exon	47687	48506	.	-	.	ID=BSUD.15484.1.p1.exon26;Parent=BSUD.15484.1.p1
contig_60	transdecoder	three_prime_UTR	49080	49080	.	-	.	ID=BSUD.15484.1.p1.utr3p1;Parent=BSUD.15484.1.p1
contig_60	transdecoder	three_prime_UTR	47687	48506	.	-	.	ID=BSUD.15484.1.p1.utr3p2;Parent=BSUD.15484.1.p1
contig_60	transdecoder	gene	90003	135320	.	+	.	ID=BSUD.15485;Interpro=IPR000157 (Toll/interleukin-1 receptor homology (TIR) domain)---IPR001660 (Sterile alpha motif domain)---IPR011989 (Armadillo-like helical)---IPR013761 (Sterile alpha motif/pointed domain superfamily)---IPR016024 (Armadillo-type fold)---IPR035897 (Toll/interleukin-1 receptor homology (TIR) domain superfamily)---IPR039184 (Sterile alpha and TIR motif-containing protein 1)
contig_60	transdecoder	mRNA	90003	135320	.	+	.	ID=BSUD.15485.1.p1;Parent=BSUD.15485;Interpro=IPR000157 (Toll/interleukin-1 receptor homology (TIR) domain)---IPR001660 (Sterile alpha motif domain)---IPR011989 (Armadillo-like helical)---IPR013761 (Sterile alpha motif/pointed domain superfamily)---IPR016024 (Armadillo-type fold)---IPR035897 (Toll/interleukin-1 receptor homology (TIR) domain superfamily)---IPR039184 (Sterile alpha and TIR motif-containing protein 1)
contig_60	transdecoder	five_prime_UTR	90003	90465	.	+	.	ID=BSUD.15485.1.p1.utr5p1;Parent=BSUD.15485.1.p1
contig_60	transdecoder	five_prime_UTR	110694	110863	.	+	.	ID=BSUD.15485.1.p1.utr5p2;Parent=BSUD.15485.1.p1
contig_60	transdecoder	exon	90003	90465	.	+	.	ID=BSUD.15485.1.p1.exon1;Parent=BSUD.15485.1.p1
contig_60	transdecoder	exon	110694	111196	.	+	.	ID=BSUD.15485.1.p1.exon2;Parent=BSUD.15485.1.p1
contig_60	transdecoder	CDS	110864	111196	.	+	0	ID=cds.BSUD.15485.1.p1;Parent=BSUD.15485.1.p1
contig_60	transdecoder	exon	111754	111879	.	+	.	ID=BSUD.15485.1.p1.exon3;Parent=BSUD.15485.1.p1
contig_60	transdecoder	CDS	111754	111879	.	+	0	ID=cds.BSUD.15485.1.p1;Parent=BSUD.15485.1.p1
contig_60	transdecoder	exon	119181	119360	.	+	.	ID=BSUD.15485.1.p1.exon4;Parent=BSUD.15485.1.p1
contig_60	transdecoder	CDS	119181	119360	.	+	0	ID=cds.BSUD.15485.1.p1;Parent=BSUD.15485.1.p1
contig_60	transdecoder	exon	119516	119644	.	+	.	ID=BSUD.15485.1.p1.exon5;Parent=BSUD.15485.1.p1
contig_60	transdecoder	CDS	119516	119644	.	+	0	ID=cds.BSUD.15485.1.p1;Parent=BSUD.15485.1.p1
contig_60	transdecoder	exon	120230	120326	.	+	.	ID=BSUD.15485.1.p1.exon6;Parent=BSUD.15485.1.p1
contig_60	transdecoder	CDS	120230	120326	.	+	0	ID=cds.BSUD.15485.1.p1;Parent=BSUD.15485.1.p1
contig_60	transdecoder	exon	121517	121661	.	+	.	ID=BSUD.15485.1.p1.exon7;Parent=BSUD.15485.1.p1
contig_60	transdecoder	CDS	121517	121661	.	+	2	ID=cds.BSUD.15485.1.p1;Parent=BSUD.15485.1.p1
contig_60	transdecoder	exon	122224	122833	.	+	.	ID=BSUD.15485.1.p1.exon8;Parent=BSUD.15485.1.p1
contig_60	transdecoder	CDS	122224	122833	.	+	1	ID=cds.BSUD.15485.1.p1;Parent=BSUD.15485.1.p1
contig_60	transdecoder	exon	123874	124050	.	+	.	ID=BSUD.15485.1.p1.exon9;Parent=BSUD.15485.1.p1
contig_60	transdecoder	CDS	123874	124050	.	+	0	ID=cds.BSUD.15485.1.p1;Parent=BSUD.15485.1.p1
contig_60	transdecoder	exon	124136	124260	.	+	.	ID=BSUD.15485.1.p1.exon10;Parent=BSUD.15485.1.p1
contig_60	transdecoder	CDS	124136	124260	.	+	0	ID=cds.BSUD.15485.1.p1;Parent=BSUD.15485.1.p1
contig_60	transdecoder	exon	125204	125439	.	+	.	ID=BSUD.15485.1.p1.exon11;Parent=BSUD.15485.1.p1
contig_60	transdecoder	CDS	125204	125439	.	+	1	ID=cds.BSUD.15485.1.p1;Parent=BSUD.15485.1.p1
contig_60	transdecoder	exon	126159	126288	.	+	.	ID=BSUD.15485.1.p1.exon12;Parent=BSUD.15485.1.p1
contig_60	transdecoder	CDS	126159	126288	.	+	2	ID=cds.BSUD.15485.1.p1;Parent=BSUD.15485.1.p1
contig_60	transdecoder	exon	128239	128428	.	+	.	ID=BSUD.15485.1.p1.exon13;Parent=BSUD.15485.1.p1
contig_60	transdecoder	CDS	128239	128428	.	+	1	ID=cds.BSUD.15485.1.p1;Parent=BSUD.15485.1.p1
contig_60	transdecoder	exon	129031	129152	.	+	.	ID=BSUD.15485.1.p1.exon14;Parent=BSUD.15485.1.p1
contig_60	transdecoder	CDS	129031	129152	.	+	0	ID=cds.BSUD.15485.1.p1;Parent=BSUD.15485.1.p1
contig_60	transdecoder	exon	130575	135320	.	+	.	ID=BSUD.15485.1.p1.exon15;Parent=BSUD.15485.1.p1
contig_60	transdecoder	CDS	130575	130803	.	+	1	ID=cds.BSUD.15485.1.p1;Parent=BSUD.15485.1.p1
contig_60	transdecoder	three_prime_UTR	130804	135320	.	+	.	ID=BSUD.15485.1.p1.utr3p1;Parent=BSUD.15485.1.p1
contig_60	transdecoder	mRNA	116075	135320	.	+	.	ID=BSUD.15485.2.p1;Parent=BSUD.15485;Interpro=IPR000157 (Toll/interleukin-1 receptor homology (TIR) domain)---IPR001660 (Sterile alpha motif domain)---IPR011989 (Armadillo-like helical)---IPR013761 (Sterile alpha motif/pointed domain superfamily)---IPR016024 (Armadillo-type fold)---IPR035897 (Toll/interleukin-1 receptor homology (TIR) domain superfamily)---IPR039184 (Sterile alpha and TIR motif-containing protein 1)
contig_60	transdecoder	five_prime_UTR	116075	117677	.	+	.	ID=BSUD.15485.2.p1.utr5p1;Parent=BSUD.15485.2.p1
contig_60	transdecoder	exon	116075	117905	.	+	.	ID=BSUD.15485.2.p1.exon1;Parent=BSUD.15485.2.p1
contig_60	transdecoder	CDS	117678	117905	.	+	0	ID=cds.BSUD.15485.2.p1;Parent=BSUD.15485.2.p1
contig_60	transdecoder	exon	119181	119360	.	+	.	ID=BSUD.15485.2.p1.exon2;Parent=BSUD.15485.2.p1
contig_60	transdecoder	CDS	119181	119360	.	+	0	ID=cds.BSUD.15485.2.p1;Parent=BSUD.15485.2.p1
contig_60	transdecoder	exon	119516	119644	.	+	.	ID=BSUD.15485.2.p1.exon3;Parent=BSUD.15485.2.p1
contig_60	transdecoder	CDS	119516	119644	.	+	0	ID=cds.BSUD.15485.2.p1;Parent=BSUD.15485.2.p1
contig_60	transdecoder	exon	120230	120326	.	+	.	ID=BSUD.15485.2.p1.exon4;Parent=BSUD.15485.2.p1
contig_60	transdecoder	CDS	120230	120326	.	+	0	ID=cds.BSUD.15485.2.p1;Parent=BSUD.15485.2.p1
contig_60	transdecoder	exon	121517	121661	.	+	.	ID=BSUD.15485.2.p1.exon5;Parent=BSUD.15485.2.p1
contig_60	transdecoder	CDS	121517	121661	.	+	2	ID=cds.BSUD.15485.2.p1;Parent=BSUD.15485.2.p1
contig_60	transdecoder	exon	122224	122833	.	+	.	ID=BSUD.15485.2.p1.exon6;Parent=BSUD.15485.2.p1
contig_60	transdecoder	CDS	122224	122833	.	+	1	ID=cds.BSUD.15485.2.p1;Parent=BSUD.15485.2.p1
contig_60	transdecoder	exon	123874	124050	.	+	.	ID=BSUD.15485.2.p1.exon7;Parent=BSUD.15485.2.p1
contig_60	transdecoder	CDS	123874	124050	.	+	0	ID=cds.BSUD.15485.2.p1;Parent=BSUD.15485.2.p1
contig_60	transdecoder	exon	124136	124260	.	+	.	ID=BSUD.15485.2.p1.exon8;Parent=BSUD.15485.2.p1
contig_60	transdecoder	CDS	124136	124260	.	+	0	ID=cds.BSUD.15485.2.p1;Parent=BSUD.15485.2.p1
contig_60	transdecoder	exon	125204	125439	.	+	.	ID=BSUD.15485.2.p1.exon9;Parent=BSUD.15485.2.p1
contig_60	transdecoder	CDS	125204	125439	.	+	1	ID=cds.BSUD.15485.2.p1;Parent=BSUD.15485.2.p1
contig_60	transdecoder	exon	126159	126288	.	+	.	ID=BSUD.15485.2.p1.exon10;Parent=BSUD.15485.2.p1
contig_60	transdecoder	CDS	126159	126288	.	+	2	ID=cds.BSUD.15485.2.p1;Parent=BSUD.15485.2.p1
contig_60	transdecoder	exon	128239	128428	.	+	.	ID=BSUD.15485.2.p1.exon11;Parent=BSUD.15485.2.p1
contig_60	transdecoder	CDS	128239	128428	.	+	1	ID=cds.BSUD.15485.2.p1;Parent=BSUD.15485.2.p1
contig_60	transdecoder	exon	129031	129152	.	+	.	ID=BSUD.15485.2.p1.exon12;Parent=BSUD.15485.2.p1
contig_60	transdecoder	CDS	129031	129152	.	+	0	ID=cds.BSUD.15485.2.p1;Parent=BSUD.15485.2.p1
contig_60	transdecoder	exon	130575	135320	.	+	.	ID=BSUD.15485.2.p1.exon13;Parent=BSUD.15485.2.p1
contig_60	transdecoder	CDS	130575	130803	.	+	1	ID=cds.BSUD.15485.2.p1;Parent=BSUD.15485.2.p1
contig_60	transdecoder	three_prime_UTR	130804	135320	.	+	.	ID=BSUD.15485.2.p1.utr3p1;Parent=BSUD.15485.2.p1
contig_60	transdecoder	mRNA	116083	135320	.	+	.	ID=BSUD.15485.3.p1;Parent=BSUD.15485;Interpro=IPR000157 (Toll/interleukin-1 receptor homology (TIR) domain)---IPR001660 (Sterile alpha motif domain)---IPR011989 (Armadillo-like helical)---IPR013761 (Sterile alpha motif/pointed domain superfamily)---IPR016024 (Armadillo-type fold)---IPR035897 (Toll/interleukin-1 receptor homology (TIR) domain superfamily)---IPR039184 (Sterile alpha and TIR motif-containing protein 1)
contig_60	transdecoder	five_prime_UTR	116083	116176	.	+	.	ID=BSUD.15485.3.p1.utr5p1;Parent=BSUD.15485.3.p1
contig_60	transdecoder	five_prime_UTR	117463	117677	.	+	.	ID=BSUD.15485.3.p1.utr5p2;Parent=BSUD.15485.3.p1
contig_60	transdecoder	exon	116083	116176	.	+	.	ID=BSUD.15485.3.p1.exon1;Parent=BSUD.15485.3.p1
contig_60	transdecoder	exon	117463	117905	.	+	.	ID=BSUD.15485.3.p1.exon2;Parent=BSUD.15485.3.p1
contig_60	transdecoder	CDS	117678	117905	.	+	0	ID=cds.BSUD.15485.3.p1;Parent=BSUD.15485.3.p1
contig_60	transdecoder	exon	119181	119360	.	+	.	ID=BSUD.15485.3.p1.exon3;Parent=BSUD.15485.3.p1
contig_60	transdecoder	CDS	119181	119360	.	+	0	ID=cds.BSUD.15485.3.p1;Parent=BSUD.15485.3.p1
contig_60	transdecoder	exon	119516	119644	.	+	.	ID=BSUD.15485.3.p1.exon4;Parent=BSUD.15485.3.p1
contig_60	transdecoder	CDS	119516	119644	.	+	0	ID=cds.BSUD.15485.3.p1;Parent=BSUD.15485.3.p1
contig_60	transdecoder	exon	120230	120326	.	+	.	ID=BSUD.15485.3.p1.exon5;Parent=BSUD.15485.3.p1
contig_60	transdecoder	CDS	120230	120326	.	+	0	ID=cds.BSUD.15485.3.p1;Parent=BSUD.15485.3.p1
contig_60	transdecoder	exon	121517	121661	.	+	.	ID=BSUD.15485.3.p1.exon6;Parent=BSUD.15485.3.p1
contig_60	transdecoder	CDS	121517	121661	.	+	2	ID=cds.BSUD.15485.3.p1;Parent=BSUD.15485.3.p1
contig_60	transdecoder	exon	122224	122833	.	+	.	ID=BSUD.15485.3.p1.exon7;Parent=BSUD.15485.3.p1
contig_60	transdecoder	CDS	122224	122833	.	+	1	ID=cds.BSUD.15485.3.p1;Parent=BSUD.15485.3.p1
contig_60	transdecoder	exon	123874	124050	.	+	.	ID=BSUD.15485.3.p1.exon8;Parent=BSUD.15485.3.p1
contig_60	transdecoder	CDS	123874	124050	.	+	0	ID=cds.BSUD.15485.3.p1;Parent=BSUD.15485.3.p1
contig_60	transdecoder	exon	124136	124260	.	+	.	ID=BSUD.15485.3.p1.exon9;Parent=BSUD.15485.3.p1
contig_60	transdecoder	CDS	124136	124260	.	+	0	ID=cds.BSUD.15485.3.p1;Parent=BSUD.15485.3.p1
contig_60	transdecoder	exon	125204	125439	.	+	.	ID=BSUD.15485.3.p1.exon10;Parent=BSUD.15485.3.p1
contig_60	transdecoder	CDS	125204	125439	.	+	1	ID=cds.BSUD.15485.3.p1;Parent=BSUD.15485.3.p1
contig_60	transdecoder	exon	126159	126288	.	+	.	ID=BSUD.15485.3.p1.exon11;Parent=BSUD.15485.3.p1
contig_60	transdecoder	CDS	126159	126288	.	+	2	ID=cds.BSUD.15485.3.p1;Parent=BSUD.15485.3.p1
contig_60	transdecoder	exon	128239	128428	.	+	.	ID=BSUD.15485.3.p1.exon12;Parent=BSUD.15485.3.p1
contig_60	transdecoder	CDS	128239	128428	.	+	1	ID=cds.BSUD.15485.3.p1;Parent=BSUD.15485.3.p1
contig_60	transdecoder	exon	129031	129152	.	+	.	ID=BSUD.15485.3.p1.exon13;Parent=BSUD.15485.3.p1
contig_60	transdecoder	CDS	129031	129152	.	+	0	ID=cds.BSUD.15485.3.p1;Parent=BSUD.15485.3.p1
contig_60	transdecoder	exon	130575	135320	.	+	.	ID=BSUD.15485.3.p1.exon14;Parent=BSUD.15485.3.p1
contig_60	transdecoder	CDS	130575	130803	.	+	1	ID=cds.BSUD.15485.3.p1;Parent=BSUD.15485.3.p1
contig_60	transdecoder	three_prime_UTR	130804	135320	.	+	.	ID=BSUD.15485.3.p1.utr3p1;Parent=BSUD.15485.3.p1
contig_60	transdecoder	gene	141158	162479	.	+	.	ID=BSUD.15488;Interpro=IPR001715 (Calponin homology domain)---IPR036872 (CH domain superfamily)---IPR040166 (Cytospin-A)
contig_60	transdecoder	mRNA	141158	162479	.	+	.	ID=BSUD.15488.1.p1;Parent=BSUD.15488;Interpro=IPR001715 (Calponin homology domain)---IPR036872 (CH domain superfamily)---IPR040166 (Cytospin-A)
contig_60	transdecoder	five_prime_UTR	141158	141392	.	+	.	ID=BSUD.15488.1.p1.utr5p1;Parent=BSUD.15488.1.p1
contig_60	transdecoder	five_prime_UTR	146230	146330	.	+	.	ID=BSUD.15488.1.p1.utr5p2;Parent=BSUD.15488.1.p1
contig_60	transdecoder	five_prime_UTR	147623	147643	.	+	.	ID=BSUD.15488.1.p1.utr5p3;Parent=BSUD.15488.1.p1
contig_60	transdecoder	exon	141158	141392	.	+	.	ID=BSUD.15488.1.p1.exon1;Parent=BSUD.15488.1.p1
contig_60	transdecoder	exon	146230	146330	.	+	.	ID=BSUD.15488.1.p1.exon2;Parent=BSUD.15488.1.p1
contig_60	transdecoder	exon	147623	148957	.	+	.	ID=BSUD.15488.1.p1.exon3;Parent=BSUD.15488.1.p1
contig_60	transdecoder	CDS	147644	148957	.	+	0	ID=cds.BSUD.15488.1.p1;Parent=BSUD.15488.1.p1
contig_60	transdecoder	exon	150106	150234	.	+	.	ID=BSUD.15488.1.p1.exon4;Parent=BSUD.15488.1.p1
contig_60	transdecoder	CDS	150106	150234	.	+	0	ID=cds.BSUD.15488.1.p1;Parent=BSUD.15488.1.p1
contig_60	transdecoder	exon	151128	151336	.	+	.	ID=BSUD.15488.1.p1.exon5;Parent=BSUD.15488.1.p1
contig_60	transdecoder	CDS	151128	151336	.	+	0	ID=cds.BSUD.15488.1.p1;Parent=BSUD.15488.1.p1
contig_60	transdecoder	exon	151512	151653	.	+	.	ID=BSUD.15488.1.p1.exon6;Parent=BSUD.15488.1.p1
contig_60	transdecoder	CDS	151512	151653	.	+	1	ID=cds.BSUD.15488.1.p1;Parent=BSUD.15488.1.p1
contig_60	transdecoder	exon	151836	152028	.	+	.	ID=BSUD.15488.1.p1.exon7;Parent=BSUD.15488.1.p1
contig_60	transdecoder	CDS	151836	152028	.	+	0	ID=cds.BSUD.15488.1.p1;Parent=BSUD.15488.1.p1
contig_60	transdecoder	exon	152296	152434	.	+	.	ID=BSUD.15488.1.p1.exon8;Parent=BSUD.15488.1.p1
contig_60	transdecoder	CDS	152296	152434	.	+	2	ID=cds.BSUD.15488.1.p1;Parent=BSUD.15488.1.p1
contig_60	transdecoder	exon	152905	153010	.	+	.	ID=BSUD.15488.1.p1.exon9;Parent=BSUD.15488.1.p1
contig_60	transdecoder	CDS	152905	153010	.	+	1	ID=cds.BSUD.15488.1.p1;Parent=BSUD.15488.1.p1
contig_60	transdecoder	exon	154836	155105	.	+	.	ID=BSUD.15488.1.p1.exon10;Parent=BSUD.15488.1.p1
contig_60	transdecoder	CDS	154836	155105	.	+	0	ID=cds.BSUD.15488.1.p1;Parent=BSUD.15488.1.p1
contig_60	transdecoder	exon	155637	156121	.	+	.	ID=BSUD.15488.1.p1.exon11;Parent=BSUD.15488.1.p1
contig_60	transdecoder	CDS	155637	156121	.	+	0	ID=cds.BSUD.15488.1.p1;Parent=BSUD.15488.1.p1
contig_60	transdecoder	exon	157531	157657	.	+	.	ID=BSUD.15488.1.p1.exon12;Parent=BSUD.15488.1.p1
contig_60	transdecoder	CDS	157531	157657	.	+	1	ID=cds.BSUD.15488.1.p1;Parent=BSUD.15488.1.p1
contig_60	transdecoder	exon	158721	158837	.	+	.	ID=BSUD.15488.1.p1.exon13;Parent=BSUD.15488.1.p1
contig_60	transdecoder	CDS	158721	158837	.	+	0	ID=cds.BSUD.15488.1.p1;Parent=BSUD.15488.1.p1
contig_60	transdecoder	exon	159681	159740	.	+	.	ID=BSUD.15488.1.p1.exon14;Parent=BSUD.15488.1.p1
contig_60	transdecoder	CDS	159681	159740	.	+	0	ID=cds.BSUD.15488.1.p1;Parent=BSUD.15488.1.p1
contig_60	transdecoder	exon	160283	162479	.	+	.	ID=BSUD.15488.1.p1.exon15;Parent=BSUD.15488.1.p1
contig_60	transdecoder	CDS	160283	160381	.	+	0	ID=cds.BSUD.15488.1.p1;Parent=BSUD.15488.1.p1
contig_60	transdecoder	three_prime_UTR	160382	162479	.	+	.	ID=BSUD.15488.1.p1.utr3p1;Parent=BSUD.15488.1.p1
contig_60	transdecoder	mRNA	141164	162479	.	+	.	ID=BSUD.15488.2.p1;Parent=BSUD.15488;Interpro=IPR001715 (Calponin homology domain)---IPR036872 (CH domain superfamily)---IPR040166 (Cytospin-A)
contig_60	transdecoder	five_prime_UTR	141164	141392	.	+	.	ID=BSUD.15488.2.p1.utr5p1;Parent=BSUD.15488.2.p1
contig_60	transdecoder	five_prime_UTR	147623	147643	.	+	.	ID=BSUD.15488.2.p1.utr5p2;Parent=BSUD.15488.2.p1
contig_60	transdecoder	exon	141164	141392	.	+	.	ID=BSUD.15488.2.p1.exon1;Parent=BSUD.15488.2.p1
contig_60	transdecoder	exon	147623	148957	.	+	.	ID=BSUD.15488.2.p1.exon2;Parent=BSUD.15488.2.p1
contig_60	transdecoder	CDS	147644	148957	.	+	0	ID=cds.BSUD.15488.2.p1;Parent=BSUD.15488.2.p1
contig_60	transdecoder	exon	150106	150234	.	+	.	ID=BSUD.15488.2.p1.exon3;Parent=BSUD.15488.2.p1
contig_60	transdecoder	CDS	150106	150234	.	+	0	ID=cds.BSUD.15488.2.p1;Parent=BSUD.15488.2.p1
contig_60	transdecoder	exon	151128	151336	.	+	.	ID=BSUD.15488.2.p1.exon4;Parent=BSUD.15488.2.p1
contig_60	transdecoder	CDS	151128	151336	.	+	0	ID=cds.BSUD.15488.2.p1;Parent=BSUD.15488.2.p1
contig_60	transdecoder	exon	151512	151653	.	+	.	ID=BSUD.15488.2.p1.exon5;Parent=BSUD.15488.2.p1
contig_60	transdecoder	CDS	151512	151653	.	+	1	ID=cds.BSUD.15488.2.p1;Parent=BSUD.15488.2.p1
contig_60	transdecoder	exon	151836	152028	.	+	.	ID=BSUD.15488.2.p1.exon6;Parent=BSUD.15488.2.p1
contig_60	transdecoder	CDS	151836	152028	.	+	0	ID=cds.BSUD.15488.2.p1;Parent=BSUD.15488.2.p1
contig_60	transdecoder	exon	152296	152434	.	+	.	ID=BSUD.15488.2.p1.exon7;Parent=BSUD.15488.2.p1
contig_60	transdecoder	CDS	152296	152434	.	+	2	ID=cds.BSUD.15488.2.p1;Parent=BSUD.15488.2.p1
contig_60	transdecoder	exon	152905	153010	.	+	.	ID=BSUD.15488.2.p1.exon8;Parent=BSUD.15488.2.p1
contig_60	transdecoder	CDS	152905	153010	.	+	1	ID=cds.BSUD.15488.2.p1;Parent=BSUD.15488.2.p1
contig_60	transdecoder	exon	154836	155105	.	+	.	ID=BSUD.15488.2.p1.exon9;Parent=BSUD.15488.2.p1
contig_60	transdecoder	CDS	154836	155105	.	+	0	ID=cds.BSUD.15488.2.p1;Parent=BSUD.15488.2.p1
contig_60	transdecoder	exon	155637	156121	.	+	.	ID=BSUD.15488.2.p1.exon10;Parent=BSUD.15488.2.p1
contig_60	transdecoder	CDS	155637	156121	.	+	0	ID=cds.BSUD.15488.2.p1;Parent=BSUD.15488.2.p1
contig_60	transdecoder	exon	157531	157657	.	+	.	ID=BSUD.15488.2.p1.exon11;Parent=BSUD.15488.2.p1
contig_60	transdecoder	CDS	157531	157657	.	+	1	ID=cds.BSUD.15488.2.p1;Parent=BSUD.15488.2.p1
contig_60	transdecoder	exon	158721	158837	.	+	.	ID=BSUD.15488.2.p1.exon12;Parent=BSUD.15488.2.p1
contig_60	transdecoder	CDS	158721	158837	.	+	0	ID=cds.BSUD.15488.2.p1;Parent=BSUD.15488.2.p1
contig_60	transdecoder	exon	159681	159740	.	+	.	ID=BSUD.15488.2.p1.exon13;Parent=BSUD.15488.2.p1
contig_60	transdecoder	CDS	159681	159740	.	+	0	ID=cds.BSUD.15488.2.p1;Parent=BSUD.15488.2.p1
contig_60	transdecoder	exon	160283	162479	.	+	.	ID=BSUD.15488.2.p1.exon14;Parent=BSUD.15488.2.p1
contig_60	transdecoder	CDS	160283	160381	.	+	0	ID=cds.BSUD.15488.2.p1;Parent=BSUD.15488.2.p1
contig_60	transdecoder	three_prime_UTR	160382	162479	.	+	.	ID=BSUD.15488.2.p1.utr3p1;Parent=BSUD.15488.2.p1
contig_60	transdecoder	mRNA	141164	162479	.	+	.	ID=BSUD.15488.3.p1;Parent=BSUD.15488;Interpro=IPR001715 (Calponin homology domain)---IPR036872 (CH domain superfamily)---IPR040166 (Cytospin-A)
contig_60	transdecoder	five_prime_UTR	141164	141335	.	+	.	ID=BSUD.15488.3.p1.utr5p1;Parent=BSUD.15488.3.p1
contig_60	transdecoder	five_prime_UTR	146230	146330	.	+	.	ID=BSUD.15488.3.p1.utr5p2;Parent=BSUD.15488.3.p1
contig_60	transdecoder	five_prime_UTR	147623	147643	.	+	.	ID=BSUD.15488.3.p1.utr5p3;Parent=BSUD.15488.3.p1
contig_60	transdecoder	exon	141164	141335	.	+	.	ID=BSUD.15488.3.p1.exon1;Parent=BSUD.15488.3.p1
contig_60	transdecoder	exon	146230	146330	.	+	.	ID=BSUD.15488.3.p1.exon2;Parent=BSUD.15488.3.p1
contig_60	transdecoder	exon	147623	148957	.	+	.	ID=BSUD.15488.3.p1.exon3;Parent=BSUD.15488.3.p1
contig_60	transdecoder	CDS	147644	148957	.	+	0	ID=cds.BSUD.15488.3.p1;Parent=BSUD.15488.3.p1
contig_60	transdecoder	exon	150106	150234	.	+	.	ID=BSUD.15488.3.p1.exon4;Parent=BSUD.15488.3.p1
contig_60	transdecoder	CDS	150106	150234	.	+	0	ID=cds.BSUD.15488.3.p1;Parent=BSUD.15488.3.p1
contig_60	transdecoder	exon	151128	151336	.	+	.	ID=BSUD.15488.3.p1.exon5;Parent=BSUD.15488.3.p1
contig_60	transdecoder	CDS	151128	151336	.	+	0	ID=cds.BSUD.15488.3.p1;Parent=BSUD.15488.3.p1
contig_60	transdecoder	exon	151512	151653	.	+	.	ID=BSUD.15488.3.p1.exon6;Parent=BSUD.15488.3.p1
contig_60	transdecoder	CDS	151512	151653	.	+	1	ID=cds.BSUD.15488.3.p1;Parent=BSUD.15488.3.p1
contig_60	transdecoder	exon	151836	152028	.	+	.	ID=BSUD.15488.3.p1.exon7;Parent=BSUD.15488.3.p1
contig_60	transdecoder	CDS	151836	152028	.	+	0	ID=cds.BSUD.15488.3.p1;Parent=BSUD.15488.3.p1
contig_60	transdecoder	exon	152296	152434	.	+	.	ID=BSUD.15488.3.p1.exon8;Parent=BSUD.15488.3.p1
contig_60	transdecoder	CDS	152296	152434	.	+	2	ID=cds.BSUD.15488.3.p1;Parent=BSUD.15488.3.p1
contig_60	transdecoder	exon	152905	153010	.	+	.	ID=BSUD.15488.3.p1.exon9;Parent=BSUD.15488.3.p1
contig_60	transdecoder	CDS	152905	153010	.	+	1	ID=cds.BSUD.15488.3.p1;Parent=BSUD.15488.3.p1
contig_60	transdecoder	exon	154836	155105	.	+	.	ID=BSUD.15488.3.p1.exon10;Parent=BSUD.15488.3.p1
contig_60	transdecoder	CDS	154836	155105	.	+	0	ID=cds.BSUD.15488.3.p1;Parent=BSUD.15488.3.p1
contig_60	transdecoder	exon	155637	156121	.	+	.	ID=BSUD.15488.3.p1.exon11;Parent=BSUD.15488.3.p1
contig_60	transdecoder	CDS	155637	156121	.	+	0	ID=cds.BSUD.15488.3.p1;Parent=BSUD.15488.3.p1
contig_60	transdecoder	exon	157531	157657	.	+	.	ID=BSUD.15488.3.p1.exon12;Parent=BSUD.15488.3.p1
contig_60	transdecoder	CDS	157531	157657	.	+	1	ID=cds.BSUD.15488.3.p1;Parent=BSUD.15488.3.p1
contig_60	transdecoder	exon	158721	158837	.	+	.	ID=BSUD.15488.3.p1.exon13;Parent=BSUD.15488.3.p1
contig_60	transdecoder	CDS	158721	158837	.	+	0	ID=cds.BSUD.15488.3.p1;Parent=BSUD.15488.3.p1
contig_60	transdecoder	exon	159681	159740	.	+	.	ID=BSUD.15488.3.p1.exon14;Parent=BSUD.15488.3.p1
contig_60	transdecoder	CDS	159681	159740	.	+	0	ID=cds.BSUD.15488.3.p1;Parent=BSUD.15488.3.p1
contig_60	transdecoder	exon	160283	162479	.	+	.	ID=BSUD.15488.3.p1.exon15;Parent=BSUD.15488.3.p1
contig_60	transdecoder	CDS	160283	160381	.	+	0	ID=cds.BSUD.15488.3.p1;Parent=BSUD.15488.3.p1
contig_60	transdecoder	three_prime_UTR	160382	162479	.	+	.	ID=BSUD.15488.3.p1.utr3p1;Parent=BSUD.15488.3.p1
contig_60	tRNAscan-SE	pseudogene_tRNA	165399	165465	22.3	-	.	ID=contig_60.trna36;Name=contig_60.tRNA36-TrpCCA;isotype=Trp;anticodon=CCA;gene_biotype=pseudogene
contig_60	tRNAscan-SE	exon	165399	165465	.	-	.	ID=contig_60.trna36.exon1;Parent=contig_60.trna36
contig_60	transdecoder	gene	169342	219387	.	-	.	ID=BSUD.15489;Interpro=IPR021917 (Uncharacterised protein family, zinc metallopeptidase-like)
contig_60	transdecoder	mRNA	169342	218643	.	-	.	ID=BSUD.15489.1.p1;Parent=BSUD.15489;Interpro=IPR021917 (Uncharacterised protein family, zinc metallopeptidase-like)
contig_60	transdecoder	five_prime_UTR	218060	218643	.	-	.	ID=BSUD.15489.1.p1.utr5p1;Parent=BSUD.15489.1.p1
contig_60	transdecoder	five_prime_UTR	192218	192299	.	-	.	ID=BSUD.15489.1.p1.utr5p2;Parent=BSUD.15489.1.p1
contig_60	transdecoder	exon	218060	218643	.	-	.	ID=BSUD.15489.1.p1.exon1;Parent=BSUD.15489.1.p1
contig_60	transdecoder	exon	192050	192299	.	-	.	ID=BSUD.15489.1.p1.exon2;Parent=BSUD.15489.1.p1
contig_60	transdecoder	CDS	192050	192217	.	-	0	ID=cds.BSUD.15489.1.p1;Parent=BSUD.15489.1.p1
contig_60	transdecoder	exon	191363	191515	.	-	.	ID=BSUD.15489.1.p1.exon3;Parent=BSUD.15489.1.p1
contig_60	transdecoder	CDS	191363	191515	.	-	0	ID=cds.BSUD.15489.1.p1;Parent=BSUD.15489.1.p1
contig_60	transdecoder	exon	189866	190074	.	-	.	ID=BSUD.15489.1.p1.exon4;Parent=BSUD.15489.1.p1
contig_60	transdecoder	CDS	189866	190074	.	-	0	ID=cds.BSUD.15489.1.p1;Parent=BSUD.15489.1.p1
contig_60	transdecoder	exon	189311	189489	.	-	.	ID=BSUD.15489.1.p1.exon5;Parent=BSUD.15489.1.p1
contig_60	transdecoder	CDS	189311	189489	.	-	1	ID=cds.BSUD.15489.1.p1;Parent=BSUD.15489.1.p1
contig_60	transdecoder	exon	187258	187390	.	-	.	ID=BSUD.15489.1.p1.exon6;Parent=BSUD.15489.1.p1
contig_60	transdecoder	CDS	187258	187390	.	-	2	ID=cds.BSUD.15489.1.p1;Parent=BSUD.15489.1.p1
contig_60	transdecoder	exon	183886	184009	.	-	.	ID=BSUD.15489.1.p1.exon7;Parent=BSUD.15489.1.p1
contig_60	transdecoder	CDS	183886	184009	.	-	1	ID=cds.BSUD.15489.1.p1;Parent=BSUD.15489.1.p1
contig_60	transdecoder	exon	180259	180400	.	-	.	ID=BSUD.15489.1.p1.exon8;Parent=BSUD.15489.1.p1
contig_60	transdecoder	CDS	180259	180400	.	-	0	ID=cds.BSUD.15489.1.p1;Parent=BSUD.15489.1.p1
contig_60	transdecoder	exon	174244	174344	.	-	.	ID=BSUD.15489.1.p1.exon9;Parent=BSUD.15489.1.p1
contig_60	transdecoder	CDS	174244	174344	.	-	2	ID=cds.BSUD.15489.1.p1;Parent=BSUD.15489.1.p1
contig_60	transdecoder	exon	172200	172398	.	-	.	ID=BSUD.15489.1.p1.exon10;Parent=BSUD.15489.1.p1
contig_60	transdecoder	CDS	172200	172398	.	-	0	ID=cds.BSUD.15489.1.p1;Parent=BSUD.15489.1.p1
contig_60	transdecoder	exon	170629	170812	.	-	.	ID=BSUD.15489.1.p1.exon11;Parent=BSUD.15489.1.p1
contig_60	transdecoder	CDS	170629	170812	.	-	2	ID=cds.BSUD.15489.1.p1;Parent=BSUD.15489.1.p1
contig_60	transdecoder	exon	169784	169837	.	-	.	ID=BSUD.15489.1.p1.exon12;Parent=BSUD.15489.1.p1
contig_60	transdecoder	CDS	169784	169837	.	-	1	ID=cds.BSUD.15489.1.p1;Parent=BSUD.15489.1.p1
contig_60	transdecoder	exon	169342	169599	.	-	.	ID=BSUD.15489.1.p1.exon13;Parent=BSUD.15489.1.p1
contig_60	transdecoder	CDS	169371	169599	.	-	1	ID=cds.BSUD.15489.1.p1;Parent=BSUD.15489.1.p1
contig_60	transdecoder	three_prime_UTR	169342	169370	.	-	.	ID=BSUD.15489.1.p1.utr3p1;Parent=BSUD.15489.1.p1
contig_60	transdecoder	mRNA	169342	196126	.	-	.	ID=BSUD.15489.2.p1;Parent=BSUD.15489;Interpro=IPR021917 (Uncharacterised protein family, zinc metallopeptidase-like)
contig_60	transdecoder	five_prime_UTR	195987	196126	.	-	.	ID=BSUD.15489.2.p1.utr5p1;Parent=BSUD.15489.2.p1
contig_60	transdecoder	five_prime_UTR	192218	192299	.	-	.	ID=BSUD.15489.2.p1.utr5p2;Parent=BSUD.15489.2.p1
contig_60	transdecoder	exon	195987	196126	.	-	.	ID=BSUD.15489.2.p1.exon1;Parent=BSUD.15489.2.p1
contig_60	transdecoder	exon	192050	192299	.	-	.	ID=BSUD.15489.2.p1.exon2;Parent=BSUD.15489.2.p1
contig_60	transdecoder	CDS	192050	192217	.	-	0	ID=cds.BSUD.15489.2.p1;Parent=BSUD.15489.2.p1
contig_60	transdecoder	exon	191363	191515	.	-	.	ID=BSUD.15489.2.p1.exon3;Parent=BSUD.15489.2.p1
contig_60	transdecoder	CDS	191363	191515	.	-	0	ID=cds.BSUD.15489.2.p1;Parent=BSUD.15489.2.p1
contig_60	transdecoder	exon	189866	190074	.	-	.	ID=BSUD.15489.2.p1.exon4;Parent=BSUD.15489.2.p1
contig_60	transdecoder	CDS	189866	190074	.	-	0	ID=cds.BSUD.15489.2.p1;Parent=BSUD.15489.2.p1
contig_60	transdecoder	exon	189311	189489	.	-	.	ID=BSUD.15489.2.p1.exon5;Parent=BSUD.15489.2.p1
contig_60	transdecoder	CDS	189311	189489	.	-	1	ID=cds.BSUD.15489.2.p1;Parent=BSUD.15489.2.p1
contig_60	transdecoder	exon	187258	187390	.	-	.	ID=BSUD.15489.2.p1.exon6;Parent=BSUD.15489.2.p1
contig_60	transdecoder	CDS	187258	187390	.	-	2	ID=cds.BSUD.15489.2.p1;Parent=BSUD.15489.2.p1
contig_60	transdecoder	exon	183886	184009	.	-	.	ID=BSUD.15489.2.p1.exon7;Parent=BSUD.15489.2.p1
contig_60	transdecoder	CDS	183886	184009	.	-	1	ID=cds.BSUD.15489.2.p1;Parent=BSUD.15489.2.p1
contig_60	transdecoder	exon	180259	180400	.	-	.	ID=BSUD.15489.2.p1.exon8;Parent=BSUD.15489.2.p1
contig_60	transdecoder	CDS	180259	180400	.	-	0	ID=cds.BSUD.15489.2.p1;Parent=BSUD.15489.2.p1
contig_60	transdecoder	exon	174244	174344	.	-	.	ID=BSUD.15489.2.p1.exon9;Parent=BSUD.15489.2.p1
contig_60	transdecoder	CDS	174244	174344	.	-	2	ID=cds.BSUD.15489.2.p1;Parent=BSUD.15489.2.p1
contig_60	transdecoder	exon	172200	172398	.	-	.	ID=BSUD.15489.2.p1.exon10;Parent=BSUD.15489.2.p1
contig_60	transdecoder	CDS	172200	172398	.	-	0	ID=cds.BSUD.15489.2.p1;Parent=BSUD.15489.2.p1
contig_60	transdecoder	exon	170629	170812	.	-	.	ID=BSUD.15489.2.p1.exon11;Parent=BSUD.15489.2.p1
contig_60	transdecoder	CDS	170629	170812	.	-	2	ID=cds.BSUD.15489.2.p1;Parent=BSUD.15489.2.p1
contig_60	transdecoder	exon	169784	169837	.	-	.	ID=BSUD.15489.2.p1.exon12;Parent=BSUD.15489.2.p1
contig_60	transdecoder	CDS	169784	169837	.	-	1	ID=cds.BSUD.15489.2.p1;Parent=BSUD.15489.2.p1
contig_60	transdecoder	exon	169342	169599	.	-	.	ID=BSUD.15489.2.p1.exon13;Parent=BSUD.15489.2.p1
contig_60	transdecoder	CDS	169371	169599	.	-	1	ID=cds.BSUD.15489.2.p1;Parent=BSUD.15489.2.p1
contig_60	transdecoder	three_prime_UTR	169342	169370	.	-	.	ID=BSUD.15489.2.p1.utr3p1;Parent=BSUD.15489.2.p1
contig_60	transdecoder	mRNA	169342	219387	.	-	.	ID=BSUD.15489.3.p1;Parent=BSUD.15489;Interpro=IPR021917 (Uncharacterised protein family, zinc metallopeptidase-like)
contig_60	transdecoder	five_prime_UTR	219328	219387	.	-	.	ID=BSUD.15489.3.p1.utr5p1;Parent=BSUD.15489.3.p1
contig_60	transdecoder	five_prime_UTR	192218	192299	.	-	.	ID=BSUD.15489.3.p1.utr5p2;Parent=BSUD.15489.3.p1
contig_60	transdecoder	exon	219328	219387	.	-	.	ID=BSUD.15489.3.p1.exon1;Parent=BSUD.15489.3.p1
contig_60	transdecoder	exon	192050	192299	.	-	.	ID=BSUD.15489.3.p1.exon2;Parent=BSUD.15489.3.p1
contig_60	transdecoder	CDS	192050	192217	.	-	0	ID=cds.BSUD.15489.3.p1;Parent=BSUD.15489.3.p1
contig_60	transdecoder	exon	191363	191515	.	-	.	ID=BSUD.15489.3.p1.exon3;Parent=BSUD.15489.3.p1
contig_60	transdecoder	CDS	191363	191515	.	-	0	ID=cds.BSUD.15489.3.p1;Parent=BSUD.15489.3.p1
contig_60	transdecoder	exon	189866	190074	.	-	.	ID=BSUD.15489.3.p1.exon4;Parent=BSUD.15489.3.p1
contig_60	transdecoder	CDS	189866	190074	.	-	0	ID=cds.BSUD.15489.3.p1;Parent=BSUD.15489.3.p1
contig_60	transdecoder	exon	189311	189489	.	-	.	ID=BSUD.15489.3.p1.exon5;Parent=BSUD.15489.3.p1
contig_60	transdecoder	CDS	189311	189489	.	-	1	ID=cds.BSUD.15489.3.p1;Parent=BSUD.15489.3.p1
contig_60	transdecoder	exon	187258	187390	.	-	.	ID=BSUD.15489.3.p1.exon6;Parent=BSUD.15489.3.p1
contig_60	transdecoder	CDS	187258	187390	.	-	2	ID=cds.BSUD.15489.3.p1;Parent=BSUD.15489.3.p1
contig_60	transdecoder	exon	183886	184009	.	-	.	ID=BSUD.15489.3.p1.exon7;Parent=BSUD.15489.3.p1
contig_60	transdecoder	CDS	183886	184009	.	-	1	ID=cds.BSUD.15489.3.p1;Parent=BSUD.15489.3.p1
contig_60	transdecoder	exon	180259	180400	.	-	.	ID=BSUD.15489.3.p1.exon8;Parent=BSUD.15489.3.p1
contig_60	transdecoder	CDS	180259	180400	.	-	0	ID=cds.BSUD.15489.3.p1;Parent=BSUD.15489.3.p1
contig_60	transdecoder	exon	174244	174344	.	-	.	ID=BSUD.15489.3.p1.exon9;Parent=BSUD.15489.3.p1
contig_60	transdecoder	CDS	174244	174344	.	-	2	ID=cds.BSUD.15489.3.p1;Parent=BSUD.15489.3.p1
contig_60	transdecoder	exon	172200	172398	.	-	.	ID=BSUD.15489.3.p1.exon10;Parent=BSUD.15489.3.p1
contig_60	transdecoder	CDS	172200	172398	.	-	0	ID=cds.BSUD.15489.3.p1;Parent=BSUD.15489.3.p1
contig_60	transdecoder	exon	170629	170812	.	-	.	ID=BSUD.15489.3.p1.exon11;Parent=BSUD.15489.3.p1
contig_60	transdecoder	CDS	170629	170812	.	-	2	ID=cds.BSUD.15489.3.p1;Parent=BSUD.15489.3.p1
contig_60	transdecoder	exon	169784	169837	.	-	.	ID=BSUD.15489.3.p1.exon12;Parent=BSUD.15489.3.p1
contig_60	transdecoder	CDS	169784	169837	.	-	1	ID=cds.BSUD.15489.3.p1;Parent=BSUD.15489.3.p1
contig_60	transdecoder	exon	169342	169599	.	-	.	ID=BSUD.15489.3.p1.exon13;Parent=BSUD.15489.3.p1
contig_60	transdecoder	CDS	169371	169599	.	-	1	ID=cds.BSUD.15489.3.p1;Parent=BSUD.15489.3.p1
contig_60	transdecoder	three_prime_UTR	169342	169370	.	-	.	ID=BSUD.15489.3.p1.utr3p1;Parent=BSUD.15489.3.p1
contig_60	transdecoder	mRNA	179167	219324	.	-	.	ID=BSUD.15489.4.p1;Parent=BSUD.15489;Interpro=IPR021917 (Uncharacterised protein family, zinc metallopeptidase-like)
contig_60	transdecoder	five_prime_UTR	219179	219324	.	-	.	ID=BSUD.15489.4.p1.utr5p1;Parent=BSUD.15489.4.p1
contig_60	transdecoder	five_prime_UTR	218060	218247	.	-	.	ID=BSUD.15489.4.p1.utr5p2;Parent=BSUD.15489.4.p1
contig_60	transdecoder	five_prime_UTR	192218	192299	.	-	.	ID=BSUD.15489.4.p1.utr5p3;Parent=BSUD.15489.4.p1
contig_60	transdecoder	exon	219179	219324	.	-	.	ID=BSUD.15489.4.p1.exon1;Parent=BSUD.15489.4.p1
contig_60	transdecoder	exon	218060	218247	.	-	.	ID=BSUD.15489.4.p1.exon2;Parent=BSUD.15489.4.p1
contig_60	transdecoder	exon	192050	192299	.	-	.	ID=BSUD.15489.4.p1.exon3;Parent=BSUD.15489.4.p1
contig_60	transdecoder	CDS	192050	192217	.	-	0	ID=cds.BSUD.15489.4.p1;Parent=BSUD.15489.4.p1
contig_60	transdecoder	exon	191363	191515	.	-	.	ID=BSUD.15489.4.p1.exon4;Parent=BSUD.15489.4.p1
contig_60	transdecoder	CDS	191363	191515	.	-	0	ID=cds.BSUD.15489.4.p1;Parent=BSUD.15489.4.p1
contig_60	transdecoder	exon	189866	190074	.	-	.	ID=BSUD.15489.4.p1.exon5;Parent=BSUD.15489.4.p1
contig_60	transdecoder	CDS	189866	190074	.	-	0	ID=cds.BSUD.15489.4.p1;Parent=BSUD.15489.4.p1
contig_60	transdecoder	exon	189311	189489	.	-	.	ID=BSUD.15489.4.p1.exon6;Parent=BSUD.15489.4.p1
contig_60	transdecoder	CDS	189311	189489	.	-	1	ID=cds.BSUD.15489.4.p1;Parent=BSUD.15489.4.p1
contig_60	transdecoder	exon	187258	187390	.	-	.	ID=BSUD.15489.4.p1.exon7;Parent=BSUD.15489.4.p1
contig_60	transdecoder	CDS	187258	187390	.	-	2	ID=cds.BSUD.15489.4.p1;Parent=BSUD.15489.4.p1
contig_60	transdecoder	exon	183886	184009	.	-	.	ID=BSUD.15489.4.p1.exon8;Parent=BSUD.15489.4.p1
contig_60	transdecoder	CDS	183886	184009	.	-	1	ID=cds.BSUD.15489.4.p1;Parent=BSUD.15489.4.p1
contig_60	transdecoder	exon	179167	180400	.	-	.	ID=BSUD.15489.4.p1.exon9;Parent=BSUD.15489.4.p1
contig_60	transdecoder	CDS	180251	180400	.	-	0	ID=cds.BSUD.15489.4.p1;Parent=BSUD.15489.4.p1
contig_60	transdecoder	three_prime_UTR	179167	180250	.	-	.	ID=BSUD.15489.4.p1.utr3p1;Parent=BSUD.15489.4.p1
contig_60	tRNAscan-SE	tRNA	191049	191112	24.7	-	.	ID=contig_60.trna35;Name=contig_60.tRNA35-TrpCCA;isotype=Trp;anticodon=CCA;gene_biotype=tRNA
contig_60	tRNAscan-SE	exon	191049	191112	.	-	.	ID=contig_60.trna35.exon1;Parent=contig_60.trna35
contig_60	transdecoder	gene	224499	234806	.	+	.	ID=BSUD.15490;Interpro=IPR000222 (PPM-type phosphatase, divalent cation binding)---IPR001932 (PPM-type phosphatase domain)---IPR036457 (PPM-type phosphatase domain superfamily)
contig_60	transdecoder	mRNA	224499	234806	.	+	.	ID=BSUD.15490.1.p1;Parent=BSUD.15490;Interpro=IPR000222 (PPM-type phosphatase, divalent cation binding)---IPR001932 (PPM-type phosphatase domain)---IPR036457 (PPM-type phosphatase domain superfamily)
contig_60	transdecoder	five_prime_UTR	224499	224604	.	+	.	ID=BSUD.15490.1.p1.utr5p1;Parent=BSUD.15490.1.p1
contig_60	transdecoder	exon	224499	224908	.	+	.	ID=BSUD.15490.1.p1.exon1;Parent=BSUD.15490.1.p1
contig_60	transdecoder	CDS	224605	224908	.	+	0	ID=cds.BSUD.15490.1.p1;Parent=BSUD.15490.1.p1
contig_60	transdecoder	exon	228980	229152	.	+	.	ID=BSUD.15490.1.p1.exon2;Parent=BSUD.15490.1.p1
contig_60	transdecoder	CDS	228980	229152	.	+	2	ID=cds.BSUD.15490.1.p1;Parent=BSUD.15490.1.p1
contig_60	transdecoder	exon	229629	229809	.	+	.	ID=BSUD.15490.1.p1.exon3;Parent=BSUD.15490.1.p1
contig_60	transdecoder	CDS	229629	229809	.	+	0	ID=cds.BSUD.15490.1.p1;Parent=BSUD.15490.1.p1
contig_60	transdecoder	exon	230531	230736	.	+	.	ID=BSUD.15490.1.p1.exon4;Parent=BSUD.15490.1.p1
contig_60	transdecoder	CDS	230531	230736	.	+	2	ID=cds.BSUD.15490.1.p1;Parent=BSUD.15490.1.p1
contig_60	transdecoder	exon	231261	234806	.	+	.	ID=BSUD.15490.1.p1.exon5;Parent=BSUD.15490.1.p1
contig_60	transdecoder	CDS	231261	233153	.	+	0	ID=cds.BSUD.15490.1.p1;Parent=BSUD.15490.1.p1
contig_60	transdecoder	three_prime_UTR	233154	234806	.	+	.	ID=BSUD.15490.1.p1.utr3p1;Parent=BSUD.15490.1.p1
contig_60	transdecoder	gene	234966	241694	.	-	.	ID=BSUD.15491;Interpro=IPR007527 (Zinc finger, SWIM-type)
contig_60	transdecoder	mRNA	234966	241694	.	-	.	ID=BSUD.15491.1.p1;Parent=BSUD.15491;Interpro=IPR007527 (Zinc finger, SWIM-type)
contig_60	transdecoder	five_prime_UTR	241503	241694	.	-	.	ID=BSUD.15491.1.p1.utr5p1;Parent=BSUD.15491.1.p1
contig_60	transdecoder	five_prime_UTR	239372	239384	.	-	.	ID=BSUD.15491.1.p1.utr5p2;Parent=BSUD.15491.1.p1
contig_60	transdecoder	exon	241503	241694	.	-	.	ID=BSUD.15491.1.p1.exon1;Parent=BSUD.15491.1.p1
contig_60	transdecoder	exon	239308	239384	.	-	.	ID=BSUD.15491.1.p1.exon2;Parent=BSUD.15491.1.p1
contig_60	transdecoder	CDS	239308	239371	.	-	0	ID=cds.BSUD.15491.1.p1;Parent=BSUD.15491.1.p1
contig_60	transdecoder	exon	238178	238199	.	-	.	ID=BSUD.15491.1.p1.exon3;Parent=BSUD.15491.1.p1
contig_60	transdecoder	CDS	238178	238199	.	-	2	ID=cds.BSUD.15491.1.p1;Parent=BSUD.15491.1.p1
contig_60	transdecoder	exon	237666	237768	.	-	.	ID=BSUD.15491.1.p1.exon4;Parent=BSUD.15491.1.p1
contig_60	transdecoder	CDS	237666	237768	.	-	1	ID=cds.BSUD.15491.1.p1;Parent=BSUD.15491.1.p1
contig_60	transdecoder	exon	236785	236863	.	-	.	ID=BSUD.15491.1.p1.exon5;Parent=BSUD.15491.1.p1
contig_60	transdecoder	CDS	236785	236863	.	-	0	ID=cds.BSUD.15491.1.p1;Parent=BSUD.15491.1.p1
contig_60	transdecoder	exon	236268	236293	.	-	.	ID=BSUD.15491.1.p1.exon6;Parent=BSUD.15491.1.p1
contig_60	transdecoder	CDS	236268	236293	.	-	2	ID=cds.BSUD.15491.1.p1;Parent=BSUD.15491.1.p1
contig_60	transdecoder	exon	234966	236038	.	-	.	ID=BSUD.15491.1.p1.exon7;Parent=BSUD.15491.1.p1
contig_60	transdecoder	CDS	235934	236038	.	-	0	ID=cds.BSUD.15491.1.p1;Parent=BSUD.15491.1.p1
contig_60	transdecoder	three_prime_UTR	234966	235933	.	-	.	ID=BSUD.15491.1.p1.utr3p1;Parent=BSUD.15491.1.p1
contig_60	transdecoder	mRNA	234967	241694	.	-	.	ID=BSUD.15491.2.p1;Parent=BSUD.15491;Interpro=IPR007527 (Zinc finger, SWIM-type)
contig_60	transdecoder	five_prime_UTR	241667	241694	.	-	.	ID=BSUD.15491.2.p1.utr5p1;Parent=BSUD.15491.2.p1
contig_60	transdecoder	five_prime_UTR	239372	239384	.	-	.	ID=BSUD.15491.2.p1.utr5p2;Parent=BSUD.15491.2.p1
contig_60	transdecoder	exon	241667	241694	.	-	.	ID=BSUD.15491.2.p1.exon1;Parent=BSUD.15491.2.p1
contig_60	transdecoder	exon	239308	239384	.	-	.	ID=BSUD.15491.2.p1.exon2;Parent=BSUD.15491.2.p1
contig_60	transdecoder	CDS	239308	239371	.	-	0	ID=cds.BSUD.15491.2.p1;Parent=BSUD.15491.2.p1
contig_60	transdecoder	exon	238178	238199	.	-	.	ID=BSUD.15491.2.p1.exon3;Parent=BSUD.15491.2.p1
contig_60	transdecoder	CDS	238178	238199	.	-	2	ID=cds.BSUD.15491.2.p1;Parent=BSUD.15491.2.p1
contig_60	transdecoder	exon	237666	237768	.	-	.	ID=BSUD.15491.2.p1.exon4;Parent=BSUD.15491.2.p1
contig_60	transdecoder	CDS	237666	237768	.	-	1	ID=cds.BSUD.15491.2.p1;Parent=BSUD.15491.2.p1
contig_60	transdecoder	exon	236785	236863	.	-	.	ID=BSUD.15491.2.p1.exon5;Parent=BSUD.15491.2.p1
contig_60	transdecoder	CDS	236785	236863	.	-	0	ID=cds.BSUD.15491.2.p1;Parent=BSUD.15491.2.p1
contig_60	transdecoder	exon	236268	236293	.	-	.	ID=BSUD.15491.2.p1.exon6;Parent=BSUD.15491.2.p1
contig_60	transdecoder	CDS	236268	236293	.	-	2	ID=cds.BSUD.15491.2.p1;Parent=BSUD.15491.2.p1
contig_60	transdecoder	exon	234967	236038	.	-	.	ID=BSUD.15491.2.p1.exon7;Parent=BSUD.15491.2.p1
contig_60	transdecoder	CDS	235934	236038	.	-	0	ID=cds.BSUD.15491.2.p1;Parent=BSUD.15491.2.p1
contig_60	transdecoder	three_prime_UTR	234967	235933	.	-	.	ID=BSUD.15491.2.p1.utr3p1;Parent=BSUD.15491.2.p1
contig_60	transdecoder	mRNA	234968	241680	.	-	.	ID=BSUD.15491.3.p1;Parent=BSUD.15491;Interpro=IPR007527 (Zinc finger, SWIM-type)
contig_60	transdecoder	five_prime_UTR	241503	241680	.	-	.	ID=BSUD.15491.3.p1.utr5p1;Parent=BSUD.15491.3.p1
contig_60	transdecoder	five_prime_UTR	238178	238277	.	-	.	ID=BSUD.15491.3.p1.utr5p2;Parent=BSUD.15491.3.p1
contig_60	transdecoder	five_prime_UTR	237699	237768	.	-	.	ID=BSUD.15491.3.p1.utr5p3;Parent=BSUD.15491.3.p1
contig_60	transdecoder	exon	241503	241680	.	-	.	ID=BSUD.15491.3.p1.exon1;Parent=BSUD.15491.3.p1
contig_60	transdecoder	exon	238178	238277	.	-	.	ID=BSUD.15491.3.p1.exon2;Parent=BSUD.15491.3.p1
contig_60	transdecoder	exon	237666	237768	.	-	.	ID=BSUD.15491.3.p1.exon3;Parent=BSUD.15491.3.p1
contig_60	transdecoder	CDS	237666	237698	.	-	0	ID=cds.BSUD.15491.3.p1;Parent=BSUD.15491.3.p1
contig_60	transdecoder	exon	236785	236863	.	-	.	ID=BSUD.15491.3.p1.exon4;Parent=BSUD.15491.3.p1
contig_60	transdecoder	CDS	236785	236863	.	-	0	ID=cds.BSUD.15491.3.p1;Parent=BSUD.15491.3.p1
contig_60	transdecoder	exon	236268	236293	.	-	.	ID=BSUD.15491.3.p1.exon5;Parent=BSUD.15491.3.p1
contig_60	transdecoder	CDS	236268	236293	.	-	2	ID=cds.BSUD.15491.3.p1;Parent=BSUD.15491.3.p1
contig_60	transdecoder	exon	234968	236038	.	-	.	ID=BSUD.15491.3.p1.exon6;Parent=BSUD.15491.3.p1
contig_60	transdecoder	CDS	235934	236038	.	-	0	ID=cds.BSUD.15491.3.p1;Parent=BSUD.15491.3.p1
contig_60	transdecoder	three_prime_UTR	234968	235933	.	-	.	ID=BSUD.15491.3.p1.utr3p1;Parent=BSUD.15491.3.p1
contig_60	transdecoder	mRNA	234968	241668	.	-	.	ID=BSUD.15491.4.p1;Parent=BSUD.15491;Interpro=IPR007527 (Zinc finger, SWIM-type)
contig_60	transdecoder	five_prime_UTR	241504	241668	.	-	.	ID=BSUD.15491.4.p1.utr5p1;Parent=BSUD.15491.4.p1
contig_60	transdecoder	exon	241503	241668	.	-	.	ID=BSUD.15491.4.p1.exon1;Parent=BSUD.15491.4.p1
contig_60	transdecoder	CDS	241503	241503	.	-	0	ID=cds.BSUD.15491.4.p1;Parent=BSUD.15491.4.p1
contig_60	transdecoder	exon	238178	238199	.	-	.	ID=BSUD.15491.4.p1.exon2;Parent=BSUD.15491.4.p1
contig_60	transdecoder	CDS	238178	238199	.	-	2	ID=cds.BSUD.15491.4.p1;Parent=BSUD.15491.4.p1
contig_60	transdecoder	exon	237666	237768	.	-	.	ID=BSUD.15491.4.p1.exon3;Parent=BSUD.15491.4.p1
contig_60	transdecoder	CDS	237666	237768	.	-	1	ID=cds.BSUD.15491.4.p1;Parent=BSUD.15491.4.p1
contig_60	transdecoder	exon	236785	236863	.	-	.	ID=BSUD.15491.4.p1.exon4;Parent=BSUD.15491.4.p1
contig_60	transdecoder	CDS	236785	236863	.	-	0	ID=cds.BSUD.15491.4.p1;Parent=BSUD.15491.4.p1
contig_60	transdecoder	exon	236268	236293	.	-	.	ID=BSUD.15491.4.p1.exon5;Parent=BSUD.15491.4.p1
contig_60	transdecoder	CDS	236268	236293	.	-	2	ID=cds.BSUD.15491.4.p1;Parent=BSUD.15491.4.p1
contig_60	transdecoder	exon	234968	236038	.	-	.	ID=BSUD.15491.4.p1.exon6;Parent=BSUD.15491.4.p1
contig_60	transdecoder	CDS	235934	236038	.	-	0	ID=cds.BSUD.15491.4.p1;Parent=BSUD.15491.4.p1
contig_60	transdecoder	three_prime_UTR	234968	235933	.	-	.	ID=BSUD.15491.4.p1.utr3p1;Parent=BSUD.15491.4.p1
contig_60	transdecoder	gene	241716	266461	.	+	.	ID=BSUD.15492;Interpro=IPR003010 (Carbon-nitrogen hydrolase)---IPR036526 (Carbon-nitrogen hydrolase superfamily)
contig_60	transdecoder	mRNA	241716	266461	.	+	.	ID=BSUD.15492.1.p1;Parent=BSUD.15492;Interpro=IPR003010 (Carbon-nitrogen hydrolase)---IPR036526 (Carbon-nitrogen hydrolase superfamily)
contig_60	transdecoder	five_prime_UTR	241716	241748	.	+	.	ID=BSUD.15492.1.p1.utr5p1;Parent=BSUD.15492.1.p1
contig_60	transdecoder	exon	241716	241849	.	+	.	ID=BSUD.15492.1.p1.exon1;Parent=BSUD.15492.1.p1
contig_60	transdecoder	CDS	241749	241849	.	+	0	ID=cds.BSUD.15492.1.p1;Parent=BSUD.15492.1.p1
contig_60	transdecoder	exon	246175	246346	.	+	.	ID=BSUD.15492.1.p1.exon2;Parent=BSUD.15492.1.p1
contig_60	transdecoder	CDS	246175	246346	.	+	1	ID=cds.BSUD.15492.1.p1;Parent=BSUD.15492.1.p1
contig_60	transdecoder	exon	246829	246916	.	+	.	ID=BSUD.15492.1.p1.exon3;Parent=BSUD.15492.1.p1
contig_60	transdecoder	CDS	246829	246916	.	+	0	ID=cds.BSUD.15492.1.p1;Parent=BSUD.15492.1.p1
contig_60	transdecoder	exon	247100	247194	.	+	.	ID=BSUD.15492.1.p1.exon4;Parent=BSUD.15492.1.p1
contig_60	transdecoder	CDS	247100	247194	.	+	2	ID=cds.BSUD.15492.1.p1;Parent=BSUD.15492.1.p1
contig_60	transdecoder	exon	247662	247746	.	+	.	ID=BSUD.15492.1.p1.exon5;Parent=BSUD.15492.1.p1
contig_60	transdecoder	CDS	247662	247746	.	+	0	ID=cds.BSUD.15492.1.p1;Parent=BSUD.15492.1.p1
contig_60	transdecoder	exon	248633	248709	.	+	.	ID=BSUD.15492.1.p1.exon6;Parent=BSUD.15492.1.p1
contig_60	transdecoder	CDS	248633	248709	.	+	2	ID=cds.BSUD.15492.1.p1;Parent=BSUD.15492.1.p1
contig_60	transdecoder	exon	248892	248946	.	+	.	ID=BSUD.15492.1.p1.exon7;Parent=BSUD.15492.1.p1
contig_60	transdecoder	CDS	248892	248946	.	+	0	ID=cds.BSUD.15492.1.p1;Parent=BSUD.15492.1.p1
contig_60	transdecoder	exon	249239	249353	.	+	.	ID=BSUD.15492.1.p1.exon8;Parent=BSUD.15492.1.p1
contig_60	transdecoder	CDS	249239	249353	.	+	2	ID=cds.BSUD.15492.1.p1;Parent=BSUD.15492.1.p1
contig_60	transdecoder	exon	249544	249625	.	+	.	ID=BSUD.15492.1.p1.exon9;Parent=BSUD.15492.1.p1
contig_60	transdecoder	CDS	249544	249625	.	+	1	ID=cds.BSUD.15492.1.p1;Parent=BSUD.15492.1.p1
contig_60	transdecoder	exon	251645	251687	.	+	.	ID=BSUD.15492.1.p1.exon10;Parent=BSUD.15492.1.p1
contig_60	transdecoder	CDS	251645	251687	.	+	0	ID=cds.BSUD.15492.1.p1;Parent=BSUD.15492.1.p1
contig_60	transdecoder	exon	252130	252156	.	+	.	ID=BSUD.15492.1.p1.exon11;Parent=BSUD.15492.1.p1
contig_60	transdecoder	CDS	252130	252156	.	+	2	ID=cds.BSUD.15492.1.p1;Parent=BSUD.15492.1.p1
contig_60	transdecoder	exon	252893	252933	.	+	.	ID=BSUD.15492.1.p1.exon12;Parent=BSUD.15492.1.p1
contig_60	transdecoder	CDS	252893	252933	.	+	2	ID=cds.BSUD.15492.1.p1;Parent=BSUD.15492.1.p1
contig_60	transdecoder	exon	262756	262842	.	+	.	ID=BSUD.15492.1.p1.exon13;Parent=BSUD.15492.1.p1
contig_60	transdecoder	CDS	262756	262842	.	+	0	ID=cds.BSUD.15492.1.p1;Parent=BSUD.15492.1.p1
contig_60	transdecoder	exon	264498	266461	.	+	.	ID=BSUD.15492.1.p1.exon14;Parent=BSUD.15492.1.p1
contig_60	transdecoder	CDS	264498	264593	.	+	0	ID=cds.BSUD.15492.1.p1;Parent=BSUD.15492.1.p1
contig_60	transdecoder	three_prime_UTR	264594	266461	.	+	.	ID=BSUD.15492.1.p1.utr3p1;Parent=BSUD.15492.1.p1
contig_60	transdecoder	gene	266684	289666	.	-	.	ID=BSUD.15486;Interpro=IPR011990 (Tetratricopeptide-like helical domain superfamily)---IPR019183 (N-acetyltransferase B complex, non-catalytic subunit)
contig_60	transdecoder	mRNA	266684	289666	.	-	.	ID=BSUD.15486.1.p1;Parent=BSUD.15486;Interpro=IPR011990 (Tetratricopeptide-like helical domain superfamily)---IPR019183 (N-acetyltransferase B complex, non-catalytic subunit)
contig_60	transdecoder	five_prime_UTR	289632	289666	.	-	.	ID=BSUD.15486.1.p1.utr5p1;Parent=BSUD.15486.1.p1
contig_60	transdecoder	exon	289577	289666	.	-	.	ID=BSUD.15486.1.p1.exon1;Parent=BSUD.15486.1.p1
contig_60	transdecoder	CDS	289577	289631	.	-	0	ID=cds.BSUD.15486.1.p1;Parent=BSUD.15486.1.p1
contig_60	transdecoder	exon	287414	287499	.	-	.	ID=BSUD.15486.1.p1.exon2;Parent=BSUD.15486.1.p1
contig_60	transdecoder	CDS	287414	287499	.	-	2	ID=cds.BSUD.15486.1.p1;Parent=BSUD.15486.1.p1
contig_60	transdecoder	exon	286730	286868	.	-	.	ID=BSUD.15486.1.p1.exon3;Parent=BSUD.15486.1.p1
contig_60	transdecoder	CDS	286730	286868	.	-	0	ID=cds.BSUD.15486.1.p1;Parent=BSUD.15486.1.p1
contig_60	transdecoder	exon	286258	286454	.	-	.	ID=BSUD.15486.1.p1.exon4;Parent=BSUD.15486.1.p1
contig_60	transdecoder	CDS	286258	286454	.	-	2	ID=cds.BSUD.15486.1.p1;Parent=BSUD.15486.1.p1
contig_60	transdecoder	exon	285527	285626	.	-	.	ID=BSUD.15486.1.p1.exon5;Parent=BSUD.15486.1.p1
contig_60	transdecoder	CDS	285527	285626	.	-	0	ID=cds.BSUD.15486.1.p1;Parent=BSUD.15486.1.p1
contig_60	transdecoder	exon	284701	284781	.	-	.	ID=BSUD.15486.1.p1.exon6;Parent=BSUD.15486.1.p1
contig_60	transdecoder	CDS	284701	284781	.	-	2	ID=cds.BSUD.15486.1.p1;Parent=BSUD.15486.1.p1
contig_60	transdecoder	exon	284493	284604	.	-	.	ID=BSUD.15486.1.p1.exon7;Parent=BSUD.15486.1.p1
contig_60	transdecoder	CDS	284493	284604	.	-	2	ID=cds.BSUD.15486.1.p1;Parent=BSUD.15486.1.p1
contig_60	transdecoder	exon	284287	284388	.	-	.	ID=BSUD.15486.1.p1.exon8;Parent=BSUD.15486.1.p1
contig_60	transdecoder	CDS	284287	284388	.	-	1	ID=cds.BSUD.15486.1.p1;Parent=BSUD.15486.1.p1
contig_60	transdecoder	exon	283283	283446	.	-	.	ID=BSUD.15486.1.p1.exon9;Parent=BSUD.15486.1.p1
contig_60	transdecoder	CDS	283283	283446	.	-	1	ID=cds.BSUD.15486.1.p1;Parent=BSUD.15486.1.p1
contig_60	transdecoder	exon	281966	282078	.	-	.	ID=BSUD.15486.1.p1.exon10;Parent=BSUD.15486.1.p1
contig_60	transdecoder	CDS	281966	282078	.	-	2	ID=cds.BSUD.15486.1.p1;Parent=BSUD.15486.1.p1
contig_60	transdecoder	exon	280738	280806	.	-	.	ID=BSUD.15486.1.p1.exon11;Parent=BSUD.15486.1.p1
contig_60	transdecoder	CDS	280738	280806	.	-	0	ID=cds.BSUD.15486.1.p1;Parent=BSUD.15486.1.p1
contig_60	transdecoder	exon	280433	280568	.	-	.	ID=BSUD.15486.1.p1.exon12;Parent=BSUD.15486.1.p1
contig_60	transdecoder	CDS	280433	280568	.	-	0	ID=cds.BSUD.15486.1.p1;Parent=BSUD.15486.1.p1
contig_60	transdecoder	exon	279985	280074	.	-	.	ID=BSUD.15486.1.p1.exon13;Parent=BSUD.15486.1.p1
contig_60	transdecoder	CDS	279985	280074	.	-	2	ID=cds.BSUD.15486.1.p1;Parent=BSUD.15486.1.p1
contig_60	transdecoder	exon	278927	279037	.	-	.	ID=BSUD.15486.1.p1.exon14;Parent=BSUD.15486.1.p1
contig_60	transdecoder	CDS	278927	279037	.	-	2	ID=cds.BSUD.15486.1.p1;Parent=BSUD.15486.1.p1
contig_60	transdecoder	exon	278438	278507	.	-	.	ID=BSUD.15486.1.p1.exon15;Parent=BSUD.15486.1.p1
contig_60	transdecoder	CDS	278438	278507	.	-	2	ID=cds.BSUD.15486.1.p1;Parent=BSUD.15486.1.p1
contig_60	transdecoder	exon	277789	277888	.	-	.	ID=BSUD.15486.1.p1.exon16;Parent=BSUD.15486.1.p1
contig_60	transdecoder	CDS	277789	277888	.	-	1	ID=cds.BSUD.15486.1.p1;Parent=BSUD.15486.1.p1
contig_60	transdecoder	exon	277234	277281	.	-	.	ID=BSUD.15486.1.p1.exon17;Parent=BSUD.15486.1.p1
contig_60	transdecoder	CDS	277234	277281	.	-	0	ID=cds.BSUD.15486.1.p1;Parent=BSUD.15486.1.p1
contig_60	transdecoder	exon	273212	273374	.	-	.	ID=BSUD.15486.1.p1.exon18;Parent=BSUD.15486.1.p1
contig_60	transdecoder	CDS	273212	273374	.	-	0	ID=cds.BSUD.15486.1.p1;Parent=BSUD.15486.1.p1
contig_60	transdecoder	exon	273030	273099	.	-	.	ID=BSUD.15486.1.p1.exon19;Parent=BSUD.15486.1.p1
contig_60	transdecoder	CDS	273030	273099	.	-	2	ID=cds.BSUD.15486.1.p1;Parent=BSUD.15486.1.p1
contig_60	transdecoder	exon	272096	272138	.	-	.	ID=BSUD.15486.1.p1.exon20;Parent=BSUD.15486.1.p1
contig_60	transdecoder	CDS	272096	272138	.	-	1	ID=cds.BSUD.15486.1.p1;Parent=BSUD.15486.1.p1
contig_60	transdecoder	exon	271075	271278	.	-	.	ID=BSUD.15486.1.p1.exon21;Parent=BSUD.15486.1.p1
contig_60	transdecoder	CDS	271075	271278	.	-	0	ID=cds.BSUD.15486.1.p1;Parent=BSUD.15486.1.p1
contig_60	transdecoder	exon	270852	270978	.	-	.	ID=BSUD.15486.1.p1.exon22;Parent=BSUD.15486.1.p1
contig_60	transdecoder	CDS	270852	270978	.	-	0	ID=cds.BSUD.15486.1.p1;Parent=BSUD.15486.1.p1
contig_60	transdecoder	exon	270438	270488	.	-	.	ID=BSUD.15486.1.p1.exon23;Parent=BSUD.15486.1.p1
contig_60	transdecoder	CDS	270438	270488	.	-	2	ID=cds.BSUD.15486.1.p1;Parent=BSUD.15486.1.p1
contig_60	transdecoder	exon	269582	269679	.	-	.	ID=BSUD.15486.1.p1.exon24;Parent=BSUD.15486.1.p1
contig_60	transdecoder	CDS	269582	269679	.	-	2	ID=cds.BSUD.15486.1.p1;Parent=BSUD.15486.1.p1
contig_60	transdecoder	exon	269091	269201	.	-	.	ID=BSUD.15486.1.p1.exon25;Parent=BSUD.15486.1.p1
contig_60	transdecoder	CDS	269091	269201	.	-	0	ID=cds.BSUD.15486.1.p1;Parent=BSUD.15486.1.p1
contig_60	transdecoder	exon	268177	268326	.	-	.	ID=BSUD.15486.1.p1.exon26;Parent=BSUD.15486.1.p1
contig_60	transdecoder	CDS	268177	268326	.	-	0	ID=cds.BSUD.15486.1.p1;Parent=BSUD.15486.1.p1
contig_60	transdecoder	exon	266684	267946	.	-	.	ID=BSUD.15486.1.p1.exon27;Parent=BSUD.15486.1.p1
contig_60	transdecoder	CDS	267824	267946	.	-	0	ID=cds.BSUD.15486.1.p1;Parent=BSUD.15486.1.p1
contig_60	transdecoder	three_prime_UTR	266684	267823	.	-	.	ID=BSUD.15486.1.p1.utr3p1;Parent=BSUD.15486.1.p1
contig_60	transdecoder	mRNA	266685	289657	.	-	.	ID=BSUD.15486.2.p1;Parent=BSUD.15486;Interpro=IPR011990 (Tetratricopeptide-like helical domain superfamily)---IPR019183 (N-acetyltransferase B complex, non-catalytic subunit)
contig_60	transdecoder	five_prime_UTR	289632	289657	.	-	.	ID=BSUD.15486.2.p1.utr5p1;Parent=BSUD.15486.2.p1
contig_60	transdecoder	exon	289577	289657	.	-	.	ID=BSUD.15486.2.p1.exon1;Parent=BSUD.15486.2.p1
contig_60	transdecoder	CDS	289577	289631	.	-	0	ID=cds.BSUD.15486.2.p1;Parent=BSUD.15486.2.p1
contig_60	transdecoder	exon	287414	287499	.	-	.	ID=BSUD.15486.2.p1.exon2;Parent=BSUD.15486.2.p1
contig_60	transdecoder	CDS	287414	287499	.	-	2	ID=cds.BSUD.15486.2.p1;Parent=BSUD.15486.2.p1
contig_60	transdecoder	exon	286730	286868	.	-	.	ID=BSUD.15486.2.p1.exon3;Parent=BSUD.15486.2.p1
contig_60	transdecoder	CDS	286730	286868	.	-	0	ID=cds.BSUD.15486.2.p1;Parent=BSUD.15486.2.p1
contig_60	transdecoder	exon	286258	286454	.	-	.	ID=BSUD.15486.2.p1.exon4;Parent=BSUD.15486.2.p1
contig_60	transdecoder	CDS	286258	286454	.	-	2	ID=cds.BSUD.15486.2.p1;Parent=BSUD.15486.2.p1
contig_60	transdecoder	exon	285527	285626	.	-	.	ID=BSUD.15486.2.p1.exon5;Parent=BSUD.15486.2.p1
contig_60	transdecoder	CDS	285527	285626	.	-	0	ID=cds.BSUD.15486.2.p1;Parent=BSUD.15486.2.p1
contig_60	transdecoder	exon	284701	284781	.	-	.	ID=BSUD.15486.2.p1.exon6;Parent=BSUD.15486.2.p1
contig_60	transdecoder	CDS	284701	284781	.	-	2	ID=cds.BSUD.15486.2.p1;Parent=BSUD.15486.2.p1
contig_60	transdecoder	exon	284493	284604	.	-	.	ID=BSUD.15486.2.p1.exon7;Parent=BSUD.15486.2.p1
contig_60	transdecoder	CDS	284493	284604	.	-	2	ID=cds.BSUD.15486.2.p1;Parent=BSUD.15486.2.p1
contig_60	transdecoder	exon	284287	284388	.	-	.	ID=BSUD.15486.2.p1.exon8;Parent=BSUD.15486.2.p1
contig_60	transdecoder	CDS	284287	284388	.	-	1	ID=cds.BSUD.15486.2.p1;Parent=BSUD.15486.2.p1
contig_60	transdecoder	exon	283283	283470	.	-	.	ID=BSUD.15486.2.p1.exon9;Parent=BSUD.15486.2.p1
contig_60	transdecoder	CDS	283283	283470	.	-	1	ID=cds.BSUD.15486.2.p1;Parent=BSUD.15486.2.p1
contig_60	transdecoder	exon	281966	282078	.	-	.	ID=BSUD.15486.2.p1.exon10;Parent=BSUD.15486.2.p1
contig_60	transdecoder	CDS	281966	282078	.	-	2	ID=cds.BSUD.15486.2.p1;Parent=BSUD.15486.2.p1
contig_60	transdecoder	exon	280738	280806	.	-	.	ID=BSUD.15486.2.p1.exon11;Parent=BSUD.15486.2.p1
contig_60	transdecoder	CDS	280738	280806	.	-	0	ID=cds.BSUD.15486.2.p1;Parent=BSUD.15486.2.p1
contig_60	transdecoder	exon	280433	280568	.	-	.	ID=BSUD.15486.2.p1.exon12;Parent=BSUD.15486.2.p1
contig_60	transdecoder	CDS	280433	280568	.	-	0	ID=cds.BSUD.15486.2.p1;Parent=BSUD.15486.2.p1
contig_60	transdecoder	exon	279985	280074	.	-	.	ID=BSUD.15486.2.p1.exon13;Parent=BSUD.15486.2.p1
contig_60	transdecoder	CDS	279985	280074	.	-	2	ID=cds.BSUD.15486.2.p1;Parent=BSUD.15486.2.p1
contig_60	transdecoder	exon	278927	279037	.	-	.	ID=BSUD.15486.2.p1.exon14;Parent=BSUD.15486.2.p1
contig_60	transdecoder	CDS	278927	279037	.	-	2	ID=cds.BSUD.15486.2.p1;Parent=BSUD.15486.2.p1
contig_60	transdecoder	exon	278438	278507	.	-	.	ID=BSUD.15486.2.p1.exon15;Parent=BSUD.15486.2.p1
contig_60	transdecoder	CDS	278438	278507	.	-	2	ID=cds.BSUD.15486.2.p1;Parent=BSUD.15486.2.p1
contig_60	transdecoder	exon	277789	277888	.	-	.	ID=BSUD.15486.2.p1.exon16;Parent=BSUD.15486.2.p1
contig_60	transdecoder	CDS	277789	277888	.	-	1	ID=cds.BSUD.15486.2.p1;Parent=BSUD.15486.2.p1
contig_60	transdecoder	exon	277234	277281	.	-	.	ID=BSUD.15486.2.p1.exon17;Parent=BSUD.15486.2.p1
contig_60	transdecoder	CDS	277234	277281	.	-	0	ID=cds.BSUD.15486.2.p1;Parent=BSUD.15486.2.p1
contig_60	transdecoder	exon	273212	273374	.	-	.	ID=BSUD.15486.2.p1.exon18;Parent=BSUD.15486.2.p1
contig_60	transdecoder	CDS	273212	273374	.	-	0	ID=cds.BSUD.15486.2.p1;Parent=BSUD.15486.2.p1
contig_60	transdecoder	exon	273030	273099	.	-	.	ID=BSUD.15486.2.p1.exon19;Parent=BSUD.15486.2.p1
contig_60	transdecoder	CDS	273030	273099	.	-	2	ID=cds.BSUD.15486.2.p1;Parent=BSUD.15486.2.p1
contig_60	transdecoder	exon	272096	272138	.	-	.	ID=BSUD.15486.2.p1.exon20;Parent=BSUD.15486.2.p1
contig_60	transdecoder	CDS	272096	272138	.	-	1	ID=cds.BSUD.15486.2.p1;Parent=BSUD.15486.2.p1
contig_60	transdecoder	exon	271075	271278	.	-	.	ID=BSUD.15486.2.p1.exon21;Parent=BSUD.15486.2.p1
contig_60	transdecoder	CDS	271075	271278	.	-	0	ID=cds.BSUD.15486.2.p1;Parent=BSUD.15486.2.p1
contig_60	transdecoder	exon	270852	270978	.	-	.	ID=BSUD.15486.2.p1.exon22;Parent=BSUD.15486.2.p1
contig_60	transdecoder	CDS	270852	270978	.	-	0	ID=cds.BSUD.15486.2.p1;Parent=BSUD.15486.2.p1
contig_60	transdecoder	exon	270438	270488	.	-	.	ID=BSUD.15486.2.p1.exon23;Parent=BSUD.15486.2.p1
contig_60	transdecoder	CDS	270438	270488	.	-	2	ID=cds.BSUD.15486.2.p1;Parent=BSUD.15486.2.p1
contig_60	transdecoder	exon	269582	269679	.	-	.	ID=BSUD.15486.2.p1.exon24;Parent=BSUD.15486.2.p1
contig_60	transdecoder	CDS	269582	269679	.	-	2	ID=cds.BSUD.15486.2.p1;Parent=BSUD.15486.2.p1
contig_60	transdecoder	exon	269091	269201	.	-	.	ID=BSUD.15486.2.p1.exon25;Parent=BSUD.15486.2.p1
contig_60	transdecoder	CDS	269091	269201	.	-	0	ID=cds.BSUD.15486.2.p1;Parent=BSUD.15486.2.p1
contig_60	transdecoder	exon	268177	268326	.	-	.	ID=BSUD.15486.2.p1.exon26;Parent=BSUD.15486.2.p1
contig_60	transdecoder	CDS	268177	268326	.	-	0	ID=cds.BSUD.15486.2.p1;Parent=BSUD.15486.2.p1
contig_60	transdecoder	exon	266685	267946	.	-	.	ID=BSUD.15486.2.p1.exon27;Parent=BSUD.15486.2.p1
contig_60	transdecoder	CDS	267824	267946	.	-	0	ID=cds.BSUD.15486.2.p1;Parent=BSUD.15486.2.p1
contig_60	transdecoder	three_prime_UTR	266685	267823	.	-	.	ID=BSUD.15486.2.p1.utr3p1;Parent=BSUD.15486.2.p1
contig_60	transdecoder	gene	289731	304130	.	+	.	ID=BSUD.15487;Interpro=IPR025633 (Protein of unknown function DUF4291)
contig_60	transdecoder	mRNA	289731	304130	.	+	.	ID=BSUD.15487.1.p1;Parent=BSUD.15487;Interpro=IPR025633 (Protein of unknown function DUF4291)
contig_60	transdecoder	exon	289731	289769	.	+	.	ID=BSUD.15487.1.p1.exon1;Parent=BSUD.15487.1.p1
contig_60	transdecoder	CDS	289733	289769	.	+	0	ID=cds.BSUD.15487.1.p1;Parent=BSUD.15487.1.p1
contig_60	transdecoder	exon	291002	291269	.	+	.	ID=BSUD.15487.1.p1.exon2;Parent=BSUD.15487.1.p1
contig_60	transdecoder	CDS	291002	291269	.	+	2	ID=cds.BSUD.15487.1.p1;Parent=BSUD.15487.1.p1
contig_60	transdecoder	exon	293100	293271	.	+	.	ID=BSUD.15487.1.p1.exon3;Parent=BSUD.15487.1.p1
contig_60	transdecoder	CDS	293100	293271	.	+	1	ID=cds.BSUD.15487.1.p1;Parent=BSUD.15487.1.p1
contig_60	transdecoder	exon	302339	302461	.	+	.	ID=BSUD.15487.1.p1.exon4;Parent=BSUD.15487.1.p1
contig_60	transdecoder	CDS	302339	302461	.	+	0	ID=cds.BSUD.15487.1.p1;Parent=BSUD.15487.1.p1
contig_60	transdecoder	exon	303175	304130	.	+	.	ID=BSUD.15487.1.p1.exon5;Parent=BSUD.15487.1.p1
contig_60	transdecoder	CDS	303175	303369	.	+	0	ID=cds.BSUD.15487.1.p1;Parent=BSUD.15487.1.p1
contig_60	transdecoder	three_prime_UTR	303370	304130	.	+	.	ID=BSUD.15487.1.p1.utr3p1;Parent=BSUD.15487.1.p1
contig_60	tRNAscan-SE	pseudogene_tRNA	290270	290338	26.5	-	.	ID=contig_60.trna34;Name=contig_60.tRNA34-TrpCCA;isotype=Trp;anticodon=CCA;gene_biotype=pseudogene
contig_60	tRNAscan-SE	exon	290270	290338	.	-	.	ID=contig_60.trna34.exon1;Parent=contig_60.trna34
contig_60	transdecoder	gene	307975	323361	.	-	.	ID=BSUD.15493;Interpro=IPR002678 (DUF34/NIF3)---IPR017222 (DUF34/NIF3, animal)---IPR036069 (DUF34/NIF3 superfamily)
contig_60	transdecoder	mRNA	307975	323361	.	-	.	ID=BSUD.15493.1.p1;Parent=BSUD.15493;Interpro=IPR002678 (DUF34/NIF3)---IPR017222 (DUF34/NIF3, animal)---IPR036069 (DUF34/NIF3 superfamily)
contig_60	transdecoder	five_prime_UTR	323323	323361	.	-	.	ID=BSUD.15493.1.p1.utr5p1;Parent=BSUD.15493.1.p1
contig_60	transdecoder	exon	323109	323361	.	-	.	ID=BSUD.15493.1.p1.exon1;Parent=BSUD.15493.1.p1
contig_60	transdecoder	CDS	323109	323322	.	-	0	ID=cds.BSUD.15493.1.p1;Parent=BSUD.15493.1.p1
contig_60	transdecoder	exon	321564	321860	.	-	.	ID=BSUD.15493.1.p1.exon2;Parent=BSUD.15493.1.p1
contig_60	transdecoder	CDS	321564	321860	.	-	2	ID=cds.BSUD.15493.1.p1;Parent=BSUD.15493.1.p1
contig_60	transdecoder	exon	320642	320837	.	-	.	ID=BSUD.15493.1.p1.exon3;Parent=BSUD.15493.1.p1
contig_60	transdecoder	CDS	320642	320837	.	-	2	ID=cds.BSUD.15493.1.p1;Parent=BSUD.15493.1.p1
contig_60	transdecoder	exon	319352	319475	.	-	.	ID=BSUD.15493.1.p1.exon4;Parent=BSUD.15493.1.p1
contig_60	transdecoder	CDS	319352	319475	.	-	1	ID=cds.BSUD.15493.1.p1;Parent=BSUD.15493.1.p1
contig_60	transdecoder	exon	311820	311946	.	-	.	ID=BSUD.15493.1.p1.exon5;Parent=BSUD.15493.1.p1
contig_60	transdecoder	CDS	311820	311946	.	-	0	ID=cds.BSUD.15493.1.p1;Parent=BSUD.15493.1.p1
contig_60	transdecoder	exon	307975	310269	.	-	.	ID=BSUD.15493.1.p1.exon6;Parent=BSUD.15493.1.p1
contig_60	transdecoder	CDS	309998	310269	.	-	2	ID=cds.BSUD.15493.1.p1;Parent=BSUD.15493.1.p1
contig_60	transdecoder	three_prime_UTR	307975	309997	.	-	.	ID=BSUD.15493.1.p1.utr3p1;Parent=BSUD.15493.1.p1
contig_60	transdecoder	mRNA	308967	323110	.	-	.	ID=BSUD.15493.2.p1;Parent=BSUD.15493;Interpro=IPR002678 (DUF34/NIF3)---IPR017222 (DUF34/NIF3, animal)---IPR036069 (DUF34/NIF3 superfamily)
contig_60	transdecoder	five_prime_UTR	322867	323110	.	-	.	ID=BSUD.15493.2.p1.utr5p1;Parent=BSUD.15493.2.p1
contig_60	transdecoder	five_prime_UTR	321799	321860	.	-	.	ID=BSUD.15493.2.p1.utr5p2;Parent=BSUD.15493.2.p1
contig_60	transdecoder	exon	322867	323110	.	-	.	ID=BSUD.15493.2.p1.exon1;Parent=BSUD.15493.2.p1
contig_60	transdecoder	exon	321564	321860	.	-	.	ID=BSUD.15493.2.p1.exon2;Parent=BSUD.15493.2.p1
contig_60	transdecoder	CDS	321564	321798	.	-	0	ID=cds.BSUD.15493.2.p1;Parent=BSUD.15493.2.p1
contig_60	transdecoder	exon	320642	320837	.	-	.	ID=BSUD.15493.2.p1.exon3;Parent=BSUD.15493.2.p1
contig_60	transdecoder	CDS	320642	320837	.	-	2	ID=cds.BSUD.15493.2.p1;Parent=BSUD.15493.2.p1
contig_60	transdecoder	exon	319352	319475	.	-	.	ID=BSUD.15493.2.p1.exon4;Parent=BSUD.15493.2.p1
contig_60	transdecoder	CDS	319352	319475	.	-	1	ID=cds.BSUD.15493.2.p1;Parent=BSUD.15493.2.p1
contig_60	transdecoder	exon	311820	311946	.	-	.	ID=BSUD.15493.2.p1.exon5;Parent=BSUD.15493.2.p1
contig_60	transdecoder	CDS	311820	311946	.	-	0	ID=cds.BSUD.15493.2.p1;Parent=BSUD.15493.2.p1
contig_60	transdecoder	exon	308967	310269	.	-	.	ID=BSUD.15493.2.p1.exon6;Parent=BSUD.15493.2.p1
contig_60	transdecoder	CDS	309998	310269	.	-	2	ID=cds.BSUD.15493.2.p1;Parent=BSUD.15493.2.p1
contig_60	transdecoder	three_prime_UTR	308967	309997	.	-	.	ID=BSUD.15493.2.p1.utr3p1;Parent=BSUD.15493.2.p1
contig_60	tRNAscan-SE	pseudogene_tRNA	309201	309274	33.5	+	.	ID=contig_60.trna1;Name=contig_60.tRNA1-GlnCTG;isotype=Gln;anticodon=CTG;gene_biotype=pseudogene
contig_60	tRNAscan-SE	exon	309201	309274	.	+	.	ID=contig_60.trna1.exon1;Parent=contig_60.trna1
contig_60	transdecoder	gene	326787	332234	.	-	.	ID=BSUD.15494;Interpro=IPR024079 (Metallopeptidase, catalytic domain superfamily)
contig_60	transdecoder	mRNA	326787	332234	.	-	.	ID=BSUD.15494.1.p1;Parent=BSUD.15494;Interpro=IPR024079 (Metallopeptidase, catalytic domain superfamily)
contig_60	transdecoder	five_prime_UTR	332116	332234	.	-	.	ID=BSUD.15494.1.p1.utr5p1;Parent=BSUD.15494.1.p1
contig_60	transdecoder	exon	332085	332234	.	-	.	ID=BSUD.15494.1.p1.exon1;Parent=BSUD.15494.1.p1
contig_60	transdecoder	CDS	332085	332115	.	-	0	ID=cds.BSUD.15494.1.p1;Parent=BSUD.15494.1.p1
contig_60	transdecoder	exon	328794	329174	.	-	.	ID=BSUD.15494.1.p1.exon2;Parent=BSUD.15494.1.p1
contig_60	transdecoder	CDS	328794	329174	.	-	2	ID=cds.BSUD.15494.1.p1;Parent=BSUD.15494.1.p1
contig_60	transdecoder	exon	326787	327437	.	-	.	ID=BSUD.15494.1.p1.exon3;Parent=BSUD.15494.1.p1
contig_60	transdecoder	CDS	326935	327437	.	-	2	ID=cds.BSUD.15494.1.p1;Parent=BSUD.15494.1.p1
contig_60	transdecoder	three_prime_UTR	326787	326934	.	-	.	ID=BSUD.15494.1.p1.utr3p1;Parent=BSUD.15494.1.p1
contig_60	transdecoder	gene	338490	342809	.	-	.	ID=BSUD.15495;Interpro=IPR024079 (Metallopeptidase, catalytic domain superfamily)
contig_60	transdecoder	mRNA	338490	342809	.	-	.	ID=BSUD.15495.1.p1;Parent=BSUD.15495;Interpro=IPR024079 (Metallopeptidase, catalytic domain superfamily)
contig_60	transdecoder	five_prime_UTR	342717	342809	.	-	.	ID=BSUD.15495.1.p1.utr5p1;Parent=BSUD.15495.1.p1
contig_60	transdecoder	exon	342686	342809	.	-	.	ID=BSUD.15495.1.p1.exon1;Parent=BSUD.15495.1.p1
contig_60	transdecoder	CDS	342686	342716	.	-	0	ID=cds.BSUD.15495.1.p1;Parent=BSUD.15495.1.p1
contig_60	transdecoder	exon	341717	342100	.	-	.	ID=BSUD.15495.1.p1.exon2;Parent=BSUD.15495.1.p1
contig_60	transdecoder	CDS	341717	342100	.	-	2	ID=cds.BSUD.15495.1.p1;Parent=BSUD.15495.1.p1
contig_60	transdecoder	exon	338490	339159	.	-	.	ID=BSUD.15495.1.p1.exon3;Parent=BSUD.15495.1.p1
contig_60	transdecoder	CDS	338645	339159	.	-	2	ID=cds.BSUD.15495.1.p1;Parent=BSUD.15495.1.p1
contig_60	transdecoder	three_prime_UTR	338490	338644	.	-	.	ID=BSUD.15495.1.p1.utr3p1;Parent=BSUD.15495.1.p1
contig_60	tRNAscan-SE	pseudogene_tRNA	346750	346818	24.6	-	.	ID=contig_60.trna33;Name=contig_60.tRNA33-GluTTC;isotype=Glu;anticodon=TTC;gene_biotype=pseudogene
contig_60	tRNAscan-SE	exon	346750	346818	.	-	.	ID=contig_60.trna33.exon1;Parent=contig_60.trna33
contig_60	transdecoder	gene	347607	352202	.	-	.	ID=BSUD.15496;Interpro=IPR024079 (Metallopeptidase, catalytic domain superfamily)
contig_60	transdecoder	mRNA	347607	352202	.	-	.	ID=BSUD.15496.1.p1;Parent=BSUD.15496;Interpro=IPR024079 (Metallopeptidase, catalytic domain superfamily)
contig_60	transdecoder	five_prime_UTR	351990	352202	.	-	.	ID=BSUD.15496.1.p1.utr5p1;Parent=BSUD.15496.1.p1
contig_60	transdecoder	exon	351965	352202	.	-	.	ID=BSUD.15496.1.p1.exon1;Parent=BSUD.15496.1.p1
contig_60	transdecoder	CDS	351965	351989	.	-	0	ID=cds.BSUD.15496.1.p1;Parent=BSUD.15496.1.p1
contig_60	transdecoder	exon	349584	349973	.	-	.	ID=BSUD.15496.1.p1.exon2;Parent=BSUD.15496.1.p1
contig_60	transdecoder	CDS	349584	349973	.	-	2	ID=cds.BSUD.15496.1.p1;Parent=BSUD.15496.1.p1
contig_60	transdecoder	exon	347607	348266	.	-	.	ID=BSUD.15496.1.p1.exon3;Parent=BSUD.15496.1.p1
contig_60	transdecoder	CDS	347752	348266	.	-	2	ID=cds.BSUD.15496.1.p1;Parent=BSUD.15496.1.p1
contig_60	transdecoder	three_prime_UTR	347607	347751	.	-	.	ID=BSUD.15496.1.p1.utr3p1;Parent=BSUD.15496.1.p1
contig_60	transdecoder	gene	360412	455588	.	+	.	ID=BSUD.15497;Interpro=IPR000436 (Sushi/SCR/CCP domain)---IPR035976 (Sushi/SCR/CCP superfamily)
contig_60	transdecoder	mRNA	360412	455588	.	+	.	ID=BSUD.15497.1.p1;Parent=BSUD.15497;Interpro=IPR000436 (Sushi/SCR/CCP domain)---IPR035976 (Sushi/SCR/CCP superfamily)
contig_60	transdecoder	five_prime_UTR	360412	360493	.	+	.	ID=BSUD.15497.1.p1.utr5p1;Parent=BSUD.15497.1.p1
contig_60	transdecoder	five_prime_UTR	394716	394998	.	+	.	ID=BSUD.15497.1.p1.utr5p2;Parent=BSUD.15497.1.p1
contig_60	transdecoder	exon	360412	360493	.	+	.	ID=BSUD.15497.1.p1.exon1;Parent=BSUD.15497.1.p1
contig_60	transdecoder	exon	394716	395011	.	+	.	ID=BSUD.15497.1.p1.exon2;Parent=BSUD.15497.1.p1
contig_60	transdecoder	CDS	394999	395011	.	+	0	ID=cds.BSUD.15497.1.p1;Parent=BSUD.15497.1.p1
contig_60	transdecoder	exon	451747	451914	.	+	.	ID=BSUD.15497.1.p1.exon3;Parent=BSUD.15497.1.p1
contig_60	transdecoder	CDS	451747	451914	.	+	2	ID=cds.BSUD.15497.1.p1;Parent=BSUD.15497.1.p1
contig_60	transdecoder	exon	453084	455588	.	+	.	ID=BSUD.15497.1.p1.exon4;Parent=BSUD.15497.1.p1
contig_60	transdecoder	CDS	453084	454006	.	+	2	ID=cds.BSUD.15497.1.p1;Parent=BSUD.15497.1.p1
contig_60	transdecoder	three_prime_UTR	454007	455588	.	+	.	ID=BSUD.15497.1.p1.utr3p1;Parent=BSUD.15497.1.p1
contig_60	tRNAscan-SE	pseudogene_tRNA	382126	382193	21.0	+	.	ID=contig_60.trna2;Name=contig_60.tRNA2-GlnTTG;isotype=Gln;anticodon=TTG;gene_biotype=pseudogene
contig_60	tRNAscan-SE	exon	382126	382193	.	+	.	ID=contig_60.trna2.exon1;Parent=contig_60.trna2
contig_60	tRNAscan-SE	pseudogene_tRNA	389023	389094	27.5	-	.	ID=contig_60.trna32;Name=contig_60.tRNA32-ArgTCT;isotype=Arg;anticodon=TCT;gene_biotype=pseudogene
contig_60	tRNAscan-SE	exon	389023	389094	.	-	.	ID=contig_60.trna32.exon1;Parent=contig_60.trna32
contig_60	transdecoder	gene	432285	438655	.	-	.	ID=BSUD.15498;Interpro=NA
contig_60	transdecoder	mRNA	432285	438655	.	-	.	ID=BSUD.15498.1.p1;Parent=BSUD.15498;Interpro=NA
contig_60	transdecoder	five_prime_UTR	438585	438655	.	-	.	ID=BSUD.15498.1.p1.utr5p1;Parent=BSUD.15498.1.p1
contig_60	transdecoder	exon	438530	438655	.	-	.	ID=BSUD.15498.1.p1.exon1;Parent=BSUD.15498.1.p1
contig_60	transdecoder	CDS	438530	438584	.	-	0	ID=cds.BSUD.15498.1.p1;Parent=BSUD.15498.1.p1
contig_60	transdecoder	exon	432285	432698	.	-	.	ID=BSUD.15498.1.p1.exon2;Parent=BSUD.15498.1.p1
contig_60	transdecoder	CDS	432562	432698	.	-	2	ID=cds.BSUD.15498.1.p1;Parent=BSUD.15498.1.p1
contig_60	transdecoder	three_prime_UTR	432285	432561	.	-	.	ID=BSUD.15498.1.p1.utr3p1;Parent=BSUD.15498.1.p1
contig_60	transdecoder	gene	440918	446922	.	-	.	ID=BSUD.15499;Interpro=NA
contig_60	transdecoder	mRNA	440918	446922	.	-	.	ID=BSUD.15499.1.p1;Parent=BSUD.15499;Interpro=NA
contig_60	transdecoder	five_prime_UTR	446834	446922	.	-	.	ID=BSUD.15499.1.p1.utr5p1;Parent=BSUD.15499.1.p1
contig_60	transdecoder	exon	446779	446922	.	-	.	ID=BSUD.15499.1.p1.exon1;Parent=BSUD.15499.1.p1
contig_60	transdecoder	CDS	446779	446833	.	-	0	ID=cds.BSUD.15499.1.p1;Parent=BSUD.15499.1.p1
contig_60	transdecoder	exon	440918	441212	.	-	.	ID=BSUD.15499.1.p1.exon2;Parent=BSUD.15499.1.p1
contig_60	transdecoder	CDS	441076	441212	.	-	2	ID=cds.BSUD.15499.1.p1;Parent=BSUD.15499.1.p1
contig_60	transdecoder	three_prime_UTR	440918	441075	.	-	.	ID=BSUD.15499.1.p1.utr3p1;Parent=BSUD.15499.1.p1
contig_60	transdecoder	gene	469437	475462	.	-	.	ID=BSUD.15500;Interpro=IPR024079 (Metallopeptidase, catalytic domain superfamily)
contig_60	transdecoder	mRNA	469437	475462	.	-	.	ID=BSUD.15500.1.p1;Parent=BSUD.15500;Interpro=IPR024079 (Metallopeptidase, catalytic domain superfamily)
contig_60	transdecoder	five_prime_UTR	475358	475462	.	-	.	ID=BSUD.15500.1.p1.utr5p1;Parent=BSUD.15500.1.p1
contig_60	transdecoder	exon	475318	475462	.	-	.	ID=BSUD.15500.1.p1.exon1;Parent=BSUD.15500.1.p1
contig_60	transdecoder	CDS	475318	475357	.	-	0	ID=cds.BSUD.15500.1.p1;Parent=BSUD.15500.1.p1
contig_60	transdecoder	exon	473277	473675	.	-	.	ID=BSUD.15500.1.p1.exon2;Parent=BSUD.15500.1.p1
contig_60	transdecoder	CDS	473277	473675	.	-	2	ID=cds.BSUD.15500.1.p1;Parent=BSUD.15500.1.p1
contig_60	transdecoder	exon	469437	470994	.	-	.	ID=BSUD.15500.1.p1.exon3;Parent=BSUD.15500.1.p1
contig_60	transdecoder	CDS	470480	470994	.	-	2	ID=cds.BSUD.15500.1.p1;Parent=BSUD.15500.1.p1
contig_60	transdecoder	three_prime_UTR	469437	470479	.	-	.	ID=BSUD.15500.1.p1.utr3p1;Parent=BSUD.15500.1.p1
contig_60	transdecoder	gene	491664	497984	.	-	.	ID=BSUD.15501;Interpro=IPR024079 (Metallopeptidase, catalytic domain superfamily)
contig_60	transdecoder	mRNA	491664	497984	.	-	.	ID=BSUD.15501.1.p1;Parent=BSUD.15501;Interpro=IPR024079 (Metallopeptidase, catalytic domain superfamily)
contig_60	transdecoder	five_prime_UTR	497746	497984	.	-	.	ID=BSUD.15501.1.p1.utr5p1;Parent=BSUD.15501.1.p1
contig_60	transdecoder	exon	497712	497984	.	-	.	ID=BSUD.15501.1.p1.exon1;Parent=BSUD.15501.1.p1
contig_60	transdecoder	CDS	497712	497745	.	-	0	ID=cds.BSUD.15501.1.p1;Parent=BSUD.15501.1.p1
contig_60	transdecoder	exon	494576	494974	.	-	.	ID=BSUD.15501.1.p1.exon2;Parent=BSUD.15501.1.p1
contig_60	transdecoder	CDS	494576	494974	.	-	2	ID=cds.BSUD.15501.1.p1;Parent=BSUD.15501.1.p1
contig_60	transdecoder	exon	491664	492242	.	-	.	ID=BSUD.15501.1.p1.exon3;Parent=BSUD.15501.1.p1
contig_60	transdecoder	CDS	491728	492242	.	-	2	ID=cds.BSUD.15501.1.p1;Parent=BSUD.15501.1.p1
contig_60	transdecoder	three_prime_UTR	491664	491727	.	-	.	ID=BSUD.15501.1.p1.utr3p1;Parent=BSUD.15501.1.p1
contig_60	tRNAscan-SE	pseudogene_tRNA	494430	494496	21.2	-	.	ID=contig_60.trna31;Name=contig_60.tRNA31-GlyTCC;isotype=Gly;anticodon=TCC;gene_biotype=pseudogene
contig_60	tRNAscan-SE	exon	494430	494496	.	-	.	ID=contig_60.trna31.exon1;Parent=contig_60.trna31
contig_60	transdecoder	gene	503988	507838	.	-	.	ID=BSUD.15502;Interpro=NA
contig_60	transdecoder	mRNA	503988	507838	.	-	.	ID=BSUD.15502.1.p1;Parent=BSUD.15502;Interpro=NA
contig_60	transdecoder	five_prime_UTR	507690	507838	.	-	.	ID=BSUD.15502.1.p1.utr5p1;Parent=BSUD.15502.1.p1
contig_60	transdecoder	exon	507569	507838	.	-	.	ID=BSUD.15502.1.p1.exon1;Parent=BSUD.15502.1.p1
contig_60	transdecoder	CDS	507569	507689	.	-	0	ID=cds.BSUD.15502.1.p1;Parent=BSUD.15502.1.p1
contig_60	transdecoder	exon	506837	506964	.	-	.	ID=BSUD.15502.1.p1.exon2;Parent=BSUD.15502.1.p1
contig_60	transdecoder	CDS	506837	506964	.	-	2	ID=cds.BSUD.15502.1.p1;Parent=BSUD.15502.1.p1
contig_60	transdecoder	exon	505641	505777	.	-	.	ID=BSUD.15502.1.p1.exon3;Parent=BSUD.15502.1.p1
contig_60	transdecoder	CDS	505641	505777	.	-	0	ID=cds.BSUD.15502.1.p1;Parent=BSUD.15502.1.p1
contig_60	transdecoder	exon	503988	504363	.	-	.	ID=BSUD.15502.1.p1.exon4;Parent=BSUD.15502.1.p1
contig_60	transdecoder	CDS	504153	504363	.	-	1	ID=cds.BSUD.15502.1.p1;Parent=BSUD.15502.1.p1
contig_60	transdecoder	three_prime_UTR	503988	504152	.	-	.	ID=BSUD.15502.1.p1.utr3p1;Parent=BSUD.15502.1.p1
contig_60	tRNAscan-SE	pseudogene_tRNA	505881	505944	26.3	+	.	ID=contig_60.trna3;Name=contig_60.tRNA3-UndetNNN;isotype=Undet;anticodon=NNN;gene_biotype=pseudogene
contig_60	tRNAscan-SE	exon	505881	505944	.	+	.	ID=contig_60.trna3.exon1;Parent=contig_60.trna3
contig_60	tRNAscan-SE	pseudogene_tRNA	508558	508627	23.3	+	.	ID=contig_60.trna4;Name=contig_60.tRNA4-GlyCCC;isotype=Gly;anticodon=CCC;gene_biotype=pseudogene
contig_60	tRNAscan-SE	exon	508558	508627	.	+	.	ID=contig_60.trna4.exon1;Parent=contig_60.trna4
contig_60	transdecoder	gene	509175	519167	.	-	.	ID=BSUD.15503;Interpro=IPR019560 (Mitochondrial 18kDa protein)
contig_60	transdecoder	mRNA	509175	519167	.	-	.	ID=BSUD.15503.2.p1;Parent=BSUD.15503;Interpro=IPR019560 (Mitochondrial 18kDa protein)
contig_60	transdecoder	five_prime_UTR	518826	519167	.	-	.	ID=BSUD.15503.2.p1.utr5p1;Parent=BSUD.15503.2.p1
contig_60	transdecoder	exon	518783	519167	.	-	.	ID=BSUD.15503.2.p1.exon1;Parent=BSUD.15503.2.p1
contig_60	transdecoder	CDS	518783	518825	.	-	0	ID=cds.BSUD.15503.2.p1;Parent=BSUD.15503.2.p1
contig_60	transdecoder	exon	515899	516023	.	-	.	ID=BSUD.15503.2.p1.exon2;Parent=BSUD.15503.2.p1
contig_60	transdecoder	CDS	515899	516023	.	-	2	ID=cds.BSUD.15503.2.p1;Parent=BSUD.15503.2.p1
contig_60	transdecoder	exon	515015	515115	.	-	.	ID=BSUD.15503.2.p1.exon3;Parent=BSUD.15503.2.p1
contig_60	transdecoder	CDS	515015	515115	.	-	0	ID=cds.BSUD.15503.2.p1;Parent=BSUD.15503.2.p1
contig_60	transdecoder	exon	509175	509515	.	-	.	ID=BSUD.15503.2.p1.exon4;Parent=BSUD.15503.2.p1
contig_60	transdecoder	CDS	509356	509515	.	-	1	ID=cds.BSUD.15503.2.p1;Parent=BSUD.15503.2.p1
contig_60	transdecoder	three_prime_UTR	509175	509355	.	-	.	ID=BSUD.15503.2.p1.utr3p1;Parent=BSUD.15503.2.p1
contig_60	transdecoder	gene	521031	535544	.	+	.	ID=BSUD.15504;Interpro=NA
contig_60	transdecoder	mRNA	521031	535544	.	+	.	ID=BSUD.15504.1.p1;Parent=BSUD.15504;Interpro=NA
contig_60	transdecoder	five_prime_UTR	521031	521135	.	+	.	ID=BSUD.15504.1.p1.utr5p1;Parent=BSUD.15504.1.p1
contig_60	transdecoder	five_prime_UTR	523250	523279	.	+	.	ID=BSUD.15504.1.p1.utr5p2;Parent=BSUD.15504.1.p1
contig_60	transdecoder	exon	521031	521135	.	+	.	ID=BSUD.15504.1.p1.exon1;Parent=BSUD.15504.1.p1
contig_60	transdecoder	exon	523250	523319	.	+	.	ID=BSUD.15504.1.p1.exon2;Parent=BSUD.15504.1.p1
contig_60	transdecoder	CDS	523280	523319	.	+	0	ID=cds.BSUD.15504.1.p1;Parent=BSUD.15504.1.p1
contig_60	transdecoder	exon	524305	524426	.	+	.	ID=BSUD.15504.1.p1.exon3;Parent=BSUD.15504.1.p1
contig_60	transdecoder	CDS	524305	524426	.	+	2	ID=cds.BSUD.15504.1.p1;Parent=BSUD.15504.1.p1
contig_60	transdecoder	exon	526966	527063	.	+	.	ID=BSUD.15504.1.p1.exon4;Parent=BSUD.15504.1.p1
contig_60	transdecoder	CDS	526966	527063	.	+	0	ID=cds.BSUD.15504.1.p1;Parent=BSUD.15504.1.p1
contig_60	transdecoder	exon	535220	535544	.	+	.	ID=BSUD.15504.1.p1.exon5;Parent=BSUD.15504.1.p1
contig_60	transdecoder	CDS	535220	535379	.	+	1	ID=cds.BSUD.15504.1.p1;Parent=BSUD.15504.1.p1
contig_60	transdecoder	three_prime_UTR	535380	535544	.	+	.	ID=BSUD.15504.1.p1.utr3p1;Parent=BSUD.15504.1.p1
contig_60	transdecoder	gene	538016	544109	.	+	.	ID=BSUD.15505;Interpro=NA
contig_60	transdecoder	mRNA	538016	544109	.	+	.	ID=BSUD.15505.1.p1;Parent=BSUD.15505;Interpro=NA
contig_60	transdecoder	five_prime_UTR	538016	538045	.	+	.	ID=BSUD.15505.1.p1.utr5p1;Parent=BSUD.15505.1.p1
contig_60	transdecoder	five_prime_UTR	539899	539973	.	+	.	ID=BSUD.15505.1.p1.utr5p2;Parent=BSUD.15505.1.p1
contig_60	transdecoder	exon	538016	538045	.	+	.	ID=BSUD.15505.1.p1.exon1;Parent=BSUD.15505.1.p1
contig_60	transdecoder	exon	539899	540010	.	+	.	ID=BSUD.15505.1.p1.exon2;Parent=BSUD.15505.1.p1
contig_60	transdecoder	CDS	539974	540010	.	+	0	ID=cds.BSUD.15505.1.p1;Parent=BSUD.15505.1.p1
contig_60	transdecoder	exon	540338	540453	.	+	.	ID=BSUD.15505.1.p1.exon3;Parent=BSUD.15505.1.p1
contig_60	transdecoder	CDS	540338	540453	.	+	2	ID=cds.BSUD.15505.1.p1;Parent=BSUD.15505.1.p1
contig_60	transdecoder	exon	541728	541828	.	+	.	ID=BSUD.15505.1.p1.exon4;Parent=BSUD.15505.1.p1
contig_60	transdecoder	CDS	541728	541828	.	+	0	ID=cds.BSUD.15505.1.p1;Parent=BSUD.15505.1.p1
contig_60	transdecoder	exon	543839	544109	.	+	.	ID=BSUD.15505.1.p1.exon5;Parent=BSUD.15505.1.p1
contig_60	transdecoder	CDS	543839	544013	.	+	1	ID=cds.BSUD.15505.1.p1;Parent=BSUD.15505.1.p1
contig_60	transdecoder	three_prime_UTR	544014	544109	.	+	.	ID=BSUD.15505.1.p1.utr3p1;Parent=BSUD.15505.1.p1
contig_60	transdecoder	gene	554945	568084	.	-	.	ID=BSUD.15506;Interpro=NA
contig_60	transdecoder	mRNA	554945	568079	.	-	.	ID=BSUD.15506.1.p1;Parent=BSUD.15506;Interpro=NA
contig_60	transdecoder	five_prime_UTR	568051	568079	.	-	.	ID=BSUD.15506.1.p1.utr5p1;Parent=BSUD.15506.1.p1
contig_60	transdecoder	five_prime_UTR	563636	563721	.	-	.	ID=BSUD.15506.1.p1.utr5p2;Parent=BSUD.15506.1.p1
contig_60	transdecoder	exon	568051	568079	.	-	.	ID=BSUD.15506.1.p1.exon1;Parent=BSUD.15506.1.p1
contig_60	transdecoder	exon	563593	563721	.	-	.	ID=BSUD.15506.1.p1.exon2;Parent=BSUD.15506.1.p1
contig_60	transdecoder	CDS	563593	563635	.	-	0	ID=cds.BSUD.15506.1.p1;Parent=BSUD.15506.1.p1
contig_60	transdecoder	exon	561297	561412	.	-	.	ID=BSUD.15506.1.p1.exon3;Parent=BSUD.15506.1.p1
contig_60	transdecoder	CDS	561297	561412	.	-	2	ID=cds.BSUD.15506.1.p1;Parent=BSUD.15506.1.p1
contig_60	transdecoder	exon	560385	560485	.	-	.	ID=BSUD.15506.1.p1.exon4;Parent=BSUD.15506.1.p1
contig_60	transdecoder	CDS	560385	560485	.	-	0	ID=cds.BSUD.15506.1.p1;Parent=BSUD.15506.1.p1
contig_60	transdecoder	exon	554945	555267	.	-	.	ID=BSUD.15506.1.p1.exon5;Parent=BSUD.15506.1.p1
contig_60	transdecoder	CDS	555108	555267	.	-	1	ID=cds.BSUD.15506.1.p1;Parent=BSUD.15506.1.p1
contig_60	transdecoder	three_prime_UTR	554945	555107	.	-	.	ID=BSUD.15506.1.p1.utr3p1;Parent=BSUD.15506.1.p1
contig_60	transdecoder	mRNA	556635	568084	.	-	.	ID=BSUD.15506.2.p1;Parent=BSUD.15506;Interpro=NA
contig_60	transdecoder	five_prime_UTR	568051	568084	.	-	.	ID=BSUD.15506.2.p1.utr5p1;Parent=BSUD.15506.2.p1
contig_60	transdecoder	five_prime_UTR	563636	563721	.	-	.	ID=BSUD.15506.2.p1.utr5p2;Parent=BSUD.15506.2.p1
contig_60	transdecoder	exon	568051	568084	.	-	.	ID=BSUD.15506.2.p1.exon1;Parent=BSUD.15506.2.p1
contig_60	transdecoder	exon	563593	563721	.	-	.	ID=BSUD.15506.2.p1.exon2;Parent=BSUD.15506.2.p1
contig_60	transdecoder	CDS	563593	563635	.	-	0	ID=cds.BSUD.15506.2.p1;Parent=BSUD.15506.2.p1
contig_60	transdecoder	exon	561297	561412	.	-	.	ID=BSUD.15506.2.p1.exon3;Parent=BSUD.15506.2.p1
contig_60	transdecoder	CDS	561297	561412	.	-	2	ID=cds.BSUD.15506.2.p1;Parent=BSUD.15506.2.p1
contig_60	transdecoder	exon	560385	560485	.	-	.	ID=BSUD.15506.2.p1.exon4;Parent=BSUD.15506.2.p1
contig_60	transdecoder	CDS	560385	560485	.	-	0	ID=cds.BSUD.15506.2.p1;Parent=BSUD.15506.2.p1
contig_60	transdecoder	exon	556635	556956	.	-	.	ID=BSUD.15506.2.p1.exon5;Parent=BSUD.15506.2.p1
contig_60	transdecoder	CDS	556794	556956	.	-	1	ID=cds.BSUD.15506.2.p1;Parent=BSUD.15506.2.p1
contig_60	transdecoder	three_prime_UTR	556635	556793	.	-	.	ID=BSUD.15506.2.p1.utr3p1;Parent=BSUD.15506.2.p1
contig_60	transdecoder	gene	571369	581829	.	-	.	ID=BSUD.15507;Interpro=IPR019560 (Mitochondrial 18kDa protein)
contig_60	transdecoder	mRNA	571369	581829	.	-	.	ID=BSUD.15507.1.p1;Parent=BSUD.15507;Interpro=IPR019560 (Mitochondrial 18kDa protein)
contig_60	transdecoder	five_prime_UTR	581644	581829	.	-	.	ID=BSUD.15507.1.p1.utr5p1;Parent=BSUD.15507.1.p1
contig_60	transdecoder	five_prime_UTR	580150	580193	.	-	.	ID=BSUD.15507.1.p1.utr5p2;Parent=BSUD.15507.1.p1
contig_60	transdecoder	exon	581644	581829	.	-	.	ID=BSUD.15507.1.p1.exon1;Parent=BSUD.15507.1.p1
contig_60	transdecoder	exon	580032	580193	.	-	.	ID=BSUD.15507.1.p1.exon2;Parent=BSUD.15507.1.p1
contig_60	transdecoder	CDS	580032	580149	.	-	0	ID=cds.BSUD.15507.1.p1;Parent=BSUD.15507.1.p1
contig_60	transdecoder	exon	577408	577529	.	-	.	ID=BSUD.15507.1.p1.exon3;Parent=BSUD.15507.1.p1
contig_60	transdecoder	CDS	577408	577529	.	-	2	ID=cds.BSUD.15507.1.p1;Parent=BSUD.15507.1.p1
contig_60	transdecoder	exon	574724	574827	.	-	.	ID=BSUD.15507.1.p1.exon4;Parent=BSUD.15507.1.p1
contig_60	transdecoder	CDS	574724	574827	.	-	0	ID=cds.BSUD.15507.1.p1;Parent=BSUD.15507.1.p1
contig_60	transdecoder	exon	571369	571781	.	-	.	ID=BSUD.15507.1.p1.exon5;Parent=BSUD.15507.1.p1
contig_60	transdecoder	CDS	571604	571781	.	-	1	ID=cds.BSUD.15507.1.p1;Parent=BSUD.15507.1.p1
contig_60	transdecoder	three_prime_UTR	571369	571603	.	-	.	ID=BSUD.15507.1.p1.utr3p1;Parent=BSUD.15507.1.p1
contig_60	transdecoder	gene	585244	591039	.	-	.	ID=BSUD.15508;Interpro=IPR019560 (Mitochondrial 18kDa protein)
contig_60	transdecoder	mRNA	585244	591039	.	-	.	ID=BSUD.15508.1.p1;Parent=BSUD.15508;Interpro=IPR019560 (Mitochondrial 18kDa protein)
contig_60	transdecoder	five_prime_UTR	590919	591039	.	-	.	ID=BSUD.15508.1.p1.utr5p1;Parent=BSUD.15508.1.p1
contig_60	transdecoder	exon	590849	591039	.	-	.	ID=BSUD.15508.1.p1.exon1;Parent=BSUD.15508.1.p1
contig_60	transdecoder	CDS	590849	590918	.	-	0	ID=cds.BSUD.15508.1.p1;Parent=BSUD.15508.1.p1
contig_60	transdecoder	exon	589720	589847	.	-	.	ID=BSUD.15508.1.p1.exon2;Parent=BSUD.15508.1.p1
contig_60	transdecoder	CDS	589720	589847	.	-	2	ID=cds.BSUD.15508.1.p1;Parent=BSUD.15508.1.p1
contig_60	transdecoder	exon	585244	588775	.	-	.	ID=BSUD.15508.1.p1.exon3;Parent=BSUD.15508.1.p1
contig_60	transdecoder	CDS	588488	588775	.	-	0	ID=cds.BSUD.15508.1.p1;Parent=BSUD.15508.1.p1
contig_60	transdecoder	three_prime_UTR	585244	588487	.	-	.	ID=BSUD.15508.1.p1.utr3p1;Parent=BSUD.15508.1.p1
contig_60	tRNAscan-SE	pseudogene_tRNA	587943	588010	29.8	-	.	ID=contig_60.trna30;Name=contig_60.tRNA30-GlnCTG;isotype=Gln;anticodon=CTG;gene_biotype=pseudogene
contig_60	tRNAscan-SE	exon	587943	588010	.	-	.	ID=contig_60.trna30.exon1;Parent=contig_60.trna30
contig_60	transdecoder	gene	591171	601034	.	+	.	ID=BSUD.15509;Interpro=IPR000156 (Ran binding domain)---IPR011993 (PH-like domain superfamily)---IPR045255 (Ran binding protein RanBP1-like)---IPR045256 (Ran-specific GTPase-activating protein 1, Ran-binding domain)
contig_60	transdecoder	mRNA	591171	601034	.	+	.	ID=BSUD.15509.1.p1;Parent=BSUD.15509;Interpro=IPR000156 (Ran binding domain)---IPR011993 (PH-like domain superfamily)---IPR045255 (Ran binding protein RanBP1-like)---IPR045256 (Ran-specific GTPase-activating protein 1, Ran-binding domain)
contig_60	transdecoder	five_prime_UTR	591171	591279	.	+	.	ID=BSUD.15509.1.p1.utr5p1;Parent=BSUD.15509.1.p1
contig_60	transdecoder	exon	591171	591294	.	+	.	ID=BSUD.15509.1.p1.exon1;Parent=BSUD.15509.1.p1
contig_60	transdecoder	CDS	591280	591294	.	+	0	ID=cds.BSUD.15509.1.p1;Parent=BSUD.15509.1.p1
contig_60	transdecoder	exon	592367	592473	.	+	.	ID=BSUD.15509.1.p1.exon2;Parent=BSUD.15509.1.p1
contig_60	transdecoder	CDS	592367	592473	.	+	0	ID=cds.BSUD.15509.1.p1;Parent=BSUD.15509.1.p1
contig_60	transdecoder	exon	593062	593219	.	+	.	ID=BSUD.15509.1.p1.exon3;Parent=BSUD.15509.1.p1
contig_60	transdecoder	CDS	593062	593219	.	+	1	ID=cds.BSUD.15509.1.p1;Parent=BSUD.15509.1.p1
contig_60	transdecoder	exon	593309	593437	.	+	.	ID=BSUD.15509.1.p1.exon4;Parent=BSUD.15509.1.p1
contig_60	transdecoder	CDS	593309	593437	.	+	2	ID=cds.BSUD.15509.1.p1;Parent=BSUD.15509.1.p1
contig_60	transdecoder	exon	600015	600095	.	+	.	ID=BSUD.15509.1.p1.exon5;Parent=BSUD.15509.1.p1
contig_60	transdecoder	CDS	600015	600095	.	+	2	ID=cds.BSUD.15509.1.p1;Parent=BSUD.15509.1.p1
contig_60	transdecoder	exon	600337	601034	.	+	.	ID=BSUD.15509.1.p1.exon6;Parent=BSUD.15509.1.p1
contig_60	transdecoder	CDS	600337	600467	.	+	2	ID=cds.BSUD.15509.1.p1;Parent=BSUD.15509.1.p1
contig_60	transdecoder	three_prime_UTR	600468	601034	.	+	.	ID=BSUD.15509.1.p1.utr3p1;Parent=BSUD.15509.1.p1
contig_60	tRNAscan-SE	pseudogene_tRNA	592247	592315	24.4	-	.	ID=contig_60.trna29;Name=contig_60.tRNA29-GlyCCC;isotype=Gly;anticodon=CCC;gene_biotype=pseudogene
contig_60	tRNAscan-SE	exon	592247	592315	.	-	.	ID=contig_60.trna29.exon1;Parent=contig_60.trna29
contig_60	transdecoder	gene	601805	617031	.	-	.	ID=BSUD.15510;Interpro=IPR001214 (SET domain)---IPR011383 (N-lysine methyltransferase SETD6)---IPR015353 (Rubisco LSMT, substrate-binding domain)---IPR036464 (Rubisco LSMT, substrate-binding domain superfamily)---IPR044430 (SETD6, SET domain)---IPR046341 (SET domain superfamily)
contig_60	transdecoder	mRNA	601805	615532	.	-	.	ID=BSUD.15510.1.p1;Parent=BSUD.15510;Interpro=IPR001214 (SET domain)---IPR011383 (N-lysine methyltransferase SETD6)---IPR015353 (Rubisco LSMT, substrate-binding domain)---IPR036464 (Rubisco LSMT, substrate-binding domain superfamily)---IPR044430 (SETD6, SET domain)---IPR046341 (SET domain superfamily)
contig_60	transdecoder	five_prime_UTR	615498	615532	.	-	.	ID=BSUD.15510.1.p1.utr5p1;Parent=BSUD.15510.1.p1
contig_60	transdecoder	exon	615348	615532	.	-	.	ID=BSUD.15510.1.p1.exon1;Parent=BSUD.15510.1.p1
contig_60	transdecoder	CDS	615348	615497	.	-	0	ID=cds.BSUD.15510.1.p1;Parent=BSUD.15510.1.p1
contig_60	transdecoder	exon	611849	611993	.	-	.	ID=BSUD.15510.1.p1.exon2;Parent=BSUD.15510.1.p1
contig_60	transdecoder	CDS	611849	611993	.	-	0	ID=cds.BSUD.15510.1.p1;Parent=BSUD.15510.1.p1
contig_60	transdecoder	exon	610280	610427	.	-	.	ID=BSUD.15510.1.p1.exon3;Parent=BSUD.15510.1.p1
contig_60	transdecoder	CDS	610280	610427	.	-	2	ID=cds.BSUD.15510.1.p1;Parent=BSUD.15510.1.p1
contig_60	transdecoder	exon	609137	609265	.	-	.	ID=BSUD.15510.1.p1.exon4;Parent=BSUD.15510.1.p1
contig_60	transdecoder	CDS	609137	609265	.	-	1	ID=cds.BSUD.15510.1.p1;Parent=BSUD.15510.1.p1
contig_60	transdecoder	exon	607661	607937	.	-	.	ID=BSUD.15510.1.p1.exon5;Parent=BSUD.15510.1.p1
contig_60	transdecoder	CDS	607661	607937	.	-	1	ID=cds.BSUD.15510.1.p1;Parent=BSUD.15510.1.p1
contig_60	transdecoder	exon	606802	606900	.	-	.	ID=BSUD.15510.1.p1.exon6;Parent=BSUD.15510.1.p1
contig_60	transdecoder	CDS	606802	606900	.	-	0	ID=cds.BSUD.15510.1.p1;Parent=BSUD.15510.1.p1
contig_60	transdecoder	exon	606325	606420	.	-	.	ID=BSUD.15510.1.p1.exon7;Parent=BSUD.15510.1.p1
contig_60	transdecoder	CDS	606325	606420	.	-	0	ID=cds.BSUD.15510.1.p1;Parent=BSUD.15510.1.p1
contig_60	transdecoder	exon	606058	606138	.	-	.	ID=BSUD.15510.1.p1.exon8;Parent=BSUD.15510.1.p1
contig_60	transdecoder	CDS	606058	606138	.	-	0	ID=cds.BSUD.15510.1.p1;Parent=BSUD.15510.1.p1
contig_60	transdecoder	exon	605865	605970	.	-	.	ID=BSUD.15510.1.p1.exon9;Parent=BSUD.15510.1.p1
contig_60	transdecoder	CDS	605865	605970	.	-	0	ID=cds.BSUD.15510.1.p1;Parent=BSUD.15510.1.p1
contig_60	transdecoder	exon	603727	603772	.	-	.	ID=BSUD.15510.1.p1.exon10;Parent=BSUD.15510.1.p1
contig_60	transdecoder	CDS	603727	603772	.	-	2	ID=cds.BSUD.15510.1.p1;Parent=BSUD.15510.1.p1
contig_60	transdecoder	exon	601805	602352	.	-	.	ID=BSUD.15510.1.p1.exon11;Parent=BSUD.15510.1.p1
contig_60	transdecoder	CDS	602193	602352	.	-	1	ID=cds.BSUD.15510.1.p1;Parent=BSUD.15510.1.p1
contig_60	transdecoder	three_prime_UTR	601805	602192	.	-	.	ID=BSUD.15510.1.p1.utr3p1;Parent=BSUD.15510.1.p1
contig_60	transdecoder	mRNA	602161	617031	.	-	.	ID=BSUD.15510.2.p1;Parent=BSUD.15510;Interpro=IPR001214 (SET domain)---IPR011383 (N-lysine methyltransferase SETD6)---IPR015353 (Rubisco LSMT, substrate-binding domain)---IPR036464 (Rubisco LSMT, substrate-binding domain superfamily)---IPR044430 (SETD6, SET domain)---IPR046341 (SET domain superfamily)
contig_60	transdecoder	five_prime_UTR	616814	617031	.	-	.	ID=BSUD.15510.2.p1.utr5p1;Parent=BSUD.15510.2.p1
contig_60	transdecoder	five_prime_UTR	611955	611993	.	-	.	ID=BSUD.15510.2.p1.utr5p2;Parent=BSUD.15510.2.p1
contig_60	transdecoder	exon	616814	617031	.	-	.	ID=BSUD.15510.2.p1.exon1;Parent=BSUD.15510.2.p1
contig_60	transdecoder	exon	611849	611993	.	-	.	ID=BSUD.15510.2.p1.exon2;Parent=BSUD.15510.2.p1
contig_60	transdecoder	CDS	611849	611954	.	-	0	ID=cds.BSUD.15510.2.p1;Parent=BSUD.15510.2.p1
contig_60	transdecoder	exon	610280	610427	.	-	.	ID=BSUD.15510.2.p1.exon3;Parent=BSUD.15510.2.p1
contig_60	transdecoder	CDS	610280	610427	.	-	2	ID=cds.BSUD.15510.2.p1;Parent=BSUD.15510.2.p1
contig_60	transdecoder	exon	609137	609265	.	-	.	ID=BSUD.15510.2.p1.exon4;Parent=BSUD.15510.2.p1
contig_60	transdecoder	CDS	609137	609265	.	-	1	ID=cds.BSUD.15510.2.p1;Parent=BSUD.15510.2.p1
contig_60	transdecoder	exon	607661	607937	.	-	.	ID=BSUD.15510.2.p1.exon5;Parent=BSUD.15510.2.p1
contig_60	transdecoder	CDS	607661	607937	.	-	1	ID=cds.BSUD.15510.2.p1;Parent=BSUD.15510.2.p1
contig_60	transdecoder	exon	606802	606900	.	-	.	ID=BSUD.15510.2.p1.exon6;Parent=BSUD.15510.2.p1
contig_60	transdecoder	CDS	606802	606900	.	-	0	ID=cds.BSUD.15510.2.p1;Parent=BSUD.15510.2.p1
contig_60	transdecoder	exon	606325	606420	.	-	.	ID=BSUD.15510.2.p1.exon7;Parent=BSUD.15510.2.p1
contig_60	transdecoder	CDS	606325	606420	.	-	0	ID=cds.BSUD.15510.2.p1;Parent=BSUD.15510.2.p1
contig_60	transdecoder	exon	606058	606138	.	-	.	ID=BSUD.15510.2.p1.exon8;Parent=BSUD.15510.2.p1
contig_60	transdecoder	CDS	606058	606138	.	-	0	ID=cds.BSUD.15510.2.p1;Parent=BSUD.15510.2.p1
contig_60	transdecoder	exon	605865	605970	.	-	.	ID=BSUD.15510.2.p1.exon9;Parent=BSUD.15510.2.p1
contig_60	transdecoder	CDS	605865	605970	.	-	0	ID=cds.BSUD.15510.2.p1;Parent=BSUD.15510.2.p1
contig_60	transdecoder	exon	603727	603772	.	-	.	ID=BSUD.15510.2.p1.exon10;Parent=BSUD.15510.2.p1
contig_60	transdecoder	CDS	603727	603772	.	-	2	ID=cds.BSUD.15510.2.p1;Parent=BSUD.15510.2.p1
contig_60	transdecoder	exon	602161	602352	.	-	.	ID=BSUD.15510.2.p1.exon11;Parent=BSUD.15510.2.p1
contig_60	transdecoder	CDS	602193	602352	.	-	1	ID=cds.BSUD.15510.2.p1;Parent=BSUD.15510.2.p1
contig_60	transdecoder	three_prime_UTR	602161	602192	.	-	.	ID=BSUD.15510.2.p1.utr3p1;Parent=BSUD.15510.2.p1
contig_60	tRNAscan-SE	pseudogene_tRNA	610772	610840	22.6	+	.	ID=contig_60.trna5;Name=contig_60.tRNA5-GlyTCC;isotype=Gly;anticodon=TCC;gene_biotype=pseudogene
contig_60	tRNAscan-SE	exon	610772	610840	.	+	.	ID=contig_60.trna5.exon1;Parent=contig_60.trna5
contig_60	transdecoder	gene	618245	640111	.	-	.	ID=BSUD.15511;Interpro=IPR001619 (Sec1-like protein)---IPR027121 (Vacuolar protein sorting-associated protein 33)---IPR027482 (Sec1-like, domain 2)---IPR036045 (Sec1-like superfamily)---IPR043127 (Sec1-like, domain 3a)---IPR043154 (Sec1-like, domain 1)---IPR043155 (Vacuolar protein sorting-associated protein 33, domain 3b)
contig_60	transdecoder	mRNA	618245	640102	.	-	.	ID=BSUD.15511.1.p1;Parent=BSUD.15511;Interpro=IPR001619 (Sec1-like protein)---IPR027121 (Vacuolar protein sorting-associated protein 33)---IPR027482 (Sec1-like, domain 2)---IPR036045 (Sec1-like superfamily)---IPR043127 (Sec1-like, domain 3a)---IPR043154 (Sec1-like, domain 1)---IPR043155 (Vacuolar protein sorting-associated protein 33, domain 3b)
contig_60	transdecoder	five_prime_UTR	640066	640102	.	-	.	ID=BSUD.15511.1.p1.utr5p1;Parent=BSUD.15511.1.p1
contig_60	transdecoder	exon	639952	640102	.	-	.	ID=BSUD.15511.1.p1.exon1;Parent=BSUD.15511.1.p1
contig_60	transdecoder	CDS	639952	640065	.	-	0	ID=cds.BSUD.15511.1.p1;Parent=BSUD.15511.1.p1
contig_60	transdecoder	exon	638001	638066	.	-	.	ID=BSUD.15511.1.p1.exon2;Parent=BSUD.15511.1.p1
contig_60	transdecoder	CDS	638001	638066	.	-	0	ID=cds.BSUD.15511.1.p1;Parent=BSUD.15511.1.p1
contig_60	transdecoder	exon	637758	637888	.	-	.	ID=BSUD.15511.1.p1.exon3;Parent=BSUD.15511.1.p1
contig_60	transdecoder	CDS	637758	637888	.	-	0	ID=cds.BSUD.15511.1.p1;Parent=BSUD.15511.1.p1
contig_60	transdecoder	exon	637018	637105	.	-	.	ID=BSUD.15511.1.p1.exon4;Parent=BSUD.15511.1.p1
contig_60	transdecoder	CDS	637018	637105	.	-	1	ID=cds.BSUD.15511.1.p1;Parent=BSUD.15511.1.p1
contig_60	transdecoder	exon	635173	635277	.	-	.	ID=BSUD.15511.1.p1.exon5;Parent=BSUD.15511.1.p1
contig_60	transdecoder	CDS	635173	635277	.	-	0	ID=cds.BSUD.15511.1.p1;Parent=BSUD.15511.1.p1
contig_60	transdecoder	exon	633700	633816	.	-	.	ID=BSUD.15511.1.p1.exon6;Parent=BSUD.15511.1.p1
contig_60	transdecoder	CDS	633700	633816	.	-	0	ID=cds.BSUD.15511.1.p1;Parent=BSUD.15511.1.p1
contig_60	transdecoder	exon	632549	632723	.	-	.	ID=BSUD.15511.1.p1.exon7;Parent=BSUD.15511.1.p1
contig_60	transdecoder	CDS	632549	632723	.	-	0	ID=cds.BSUD.15511.1.p1;Parent=BSUD.15511.1.p1
contig_60	transdecoder	exon	631702	631898	.	-	.	ID=BSUD.15511.1.p1.exon8;Parent=BSUD.15511.1.p1
contig_60	transdecoder	CDS	631702	631898	.	-	2	ID=cds.BSUD.15511.1.p1;Parent=BSUD.15511.1.p1
contig_60	transdecoder	exon	630848	630938	.	-	.	ID=BSUD.15511.1.p1.exon9;Parent=BSUD.15511.1.p1
contig_60	transdecoder	CDS	630848	630938	.	-	0	ID=cds.BSUD.15511.1.p1;Parent=BSUD.15511.1.p1
contig_60	transdecoder	exon	628932	629006	.	-	.	ID=BSUD.15511.1.p1.exon10;Parent=BSUD.15511.1.p1
contig_60	transdecoder	CDS	628932	629006	.	-	2	ID=cds.BSUD.15511.1.p1;Parent=BSUD.15511.1.p1
contig_60	transdecoder	exon	626351	626517	.	-	.	ID=BSUD.15511.1.p1.exon11;Parent=BSUD.15511.1.p1
contig_60	transdecoder	CDS	626351	626517	.	-	2	ID=cds.BSUD.15511.1.p1;Parent=BSUD.15511.1.p1
contig_60	transdecoder	exon	625525	625656	.	-	.	ID=BSUD.15511.1.p1.exon12;Parent=BSUD.15511.1.p1
contig_60	transdecoder	CDS	625525	625656	.	-	0	ID=cds.BSUD.15511.1.p1;Parent=BSUD.15511.1.p1
contig_60	transdecoder	exon	624478	624646	.	-	.	ID=BSUD.15511.1.p1.exon13;Parent=BSUD.15511.1.p1
contig_60	transdecoder	CDS	624478	624646	.	-	0	ID=cds.BSUD.15511.1.p1;Parent=BSUD.15511.1.p1
contig_60	transdecoder	exon	623770	623892	.	-	.	ID=BSUD.15511.1.p1.exon14;Parent=BSUD.15511.1.p1
contig_60	transdecoder	CDS	623770	623892	.	-	2	ID=cds.BSUD.15511.1.p1;Parent=BSUD.15511.1.p1
contig_60	transdecoder	exon	618245	619980	.	-	.	ID=BSUD.15511.1.p1.exon15;Parent=BSUD.15511.1.p1
contig_60	transdecoder	CDS	619877	619980	.	-	2	ID=cds.BSUD.15511.1.p1;Parent=BSUD.15511.1.p1
contig_60	transdecoder	three_prime_UTR	618245	619876	.	-	.	ID=BSUD.15511.1.p1.utr3p1;Parent=BSUD.15511.1.p1
contig_60	transdecoder	mRNA	618245	640111	.	-	.	ID=BSUD.15511.2.p1;Parent=BSUD.15511;Interpro=IPR001619 (Sec1-like protein)---IPR027121 (Vacuolar protein sorting-associated protein 33)---IPR027482 (Sec1-like, domain 2)---IPR036045 (Sec1-like superfamily)---IPR043127 (Sec1-like, domain 3a)---IPR043154 (Sec1-like, domain 1)---IPR043155 (Vacuolar protein sorting-associated protein 33, domain 3b)
contig_60	transdecoder	five_prime_UTR	640066	640111	.	-	.	ID=BSUD.15511.2.p1.utr5p1;Parent=BSUD.15511.2.p1
contig_60	transdecoder	exon	639952	640111	.	-	.	ID=BSUD.15511.2.p1.exon1;Parent=BSUD.15511.2.p1
contig_60	transdecoder	CDS	639952	640065	.	-	0	ID=cds.BSUD.15511.2.p1;Parent=BSUD.15511.2.p1
contig_60	transdecoder	exon	638001	638066	.	-	.	ID=BSUD.15511.2.p1.exon2;Parent=BSUD.15511.2.p1
contig_60	transdecoder	CDS	638001	638066	.	-	0	ID=cds.BSUD.15511.2.p1;Parent=BSUD.15511.2.p1
contig_60	transdecoder	exon	637758	637888	.	-	.	ID=BSUD.15511.2.p1.exon3;Parent=BSUD.15511.2.p1
contig_60	transdecoder	CDS	637758	637888	.	-	0	ID=cds.BSUD.15511.2.p1;Parent=BSUD.15511.2.p1
contig_60	transdecoder	exon	637018	637105	.	-	.	ID=BSUD.15511.2.p1.exon4;Parent=BSUD.15511.2.p1
contig_60	transdecoder	CDS	637018	637105	.	-	1	ID=cds.BSUD.15511.2.p1;Parent=BSUD.15511.2.p1
contig_60	transdecoder	exon	635173	635277	.	-	.	ID=BSUD.15511.2.p1.exon5;Parent=BSUD.15511.2.p1
contig_60	transdecoder	CDS	635173	635277	.	-	0	ID=cds.BSUD.15511.2.p1;Parent=BSUD.15511.2.p1
contig_60	transdecoder	exon	633700	633816	.	-	.	ID=BSUD.15511.2.p1.exon6;Parent=BSUD.15511.2.p1
contig_60	transdecoder	CDS	633700	633816	.	-	0	ID=cds.BSUD.15511.2.p1;Parent=BSUD.15511.2.p1
contig_60	transdecoder	exon	632549	632723	.	-	.	ID=BSUD.15511.2.p1.exon7;Parent=BSUD.15511.2.p1
contig_60	transdecoder	CDS	632549	632723	.	-	0	ID=cds.BSUD.15511.2.p1;Parent=BSUD.15511.2.p1
contig_60	transdecoder	exon	631702	631898	.	-	.	ID=BSUD.15511.2.p1.exon8;Parent=BSUD.15511.2.p1
contig_60	transdecoder	CDS	631702	631898	.	-	2	ID=cds.BSUD.15511.2.p1;Parent=BSUD.15511.2.p1
contig_60	transdecoder	exon	630848	630938	.	-	.	ID=BSUD.15511.2.p1.exon9;Parent=BSUD.15511.2.p1
contig_60	transdecoder	CDS	630848	630938	.	-	0	ID=cds.BSUD.15511.2.p1;Parent=BSUD.15511.2.p1
contig_60	transdecoder	exon	628932	629006	.	-	.	ID=BSUD.15511.2.p1.exon10;Parent=BSUD.15511.2.p1
contig_60	transdecoder	CDS	628932	629006	.	-	2	ID=cds.BSUD.15511.2.p1;Parent=BSUD.15511.2.p1
contig_60	transdecoder	exon	626351	626517	.	-	.	ID=BSUD.15511.2.p1.exon11;Parent=BSUD.15511.2.p1
contig_60	transdecoder	CDS	626351	626517	.	-	2	ID=cds.BSUD.15511.2.p1;Parent=BSUD.15511.2.p1
contig_60	transdecoder	exon	625525	625656	.	-	.	ID=BSUD.15511.2.p1.exon12;Parent=BSUD.15511.2.p1
contig_60	transdecoder	CDS	625525	625656	.	-	0	ID=cds.BSUD.15511.2.p1;Parent=BSUD.15511.2.p1
contig_60	transdecoder	exon	624478	624646	.	-	.	ID=BSUD.15511.2.p1.exon13;Parent=BSUD.15511.2.p1
contig_60	transdecoder	CDS	624478	624646	.	-	0	ID=cds.BSUD.15511.2.p1;Parent=BSUD.15511.2.p1
contig_60	transdecoder	exon	623770	623892	.	-	.	ID=BSUD.15511.2.p1.exon14;Parent=BSUD.15511.2.p1
contig_60	transdecoder	CDS	623770	623892	.	-	2	ID=cds.BSUD.15511.2.p1;Parent=BSUD.15511.2.p1
contig_60	transdecoder	exon	622295	622434	.	-	.	ID=BSUD.15511.2.p1.exon15;Parent=BSUD.15511.2.p1
contig_60	transdecoder	CDS	622310	622434	.	-	2	ID=cds.BSUD.15511.2.p1;Parent=BSUD.15511.2.p1
contig_60	transdecoder	exon	618245	619980	.	-	.	ID=BSUD.15511.2.p1.exon16;Parent=BSUD.15511.2.p1
contig_60	transdecoder	three_prime_UTR	622295	622309	.	-	.	ID=BSUD.15511.2.p1.utr3p1;Parent=BSUD.15511.2.p1
contig_60	transdecoder	three_prime_UTR	618245	619980	.	-	.	ID=BSUD.15511.2.p1.utr3p2;Parent=BSUD.15511.2.p1
contig_60	transdecoder	gene	642422	657482	.	+	.	ID=BSUD.15514;Interpro=IPR000225 (Armadillo)---IPR002553 (Clathrin/coatomer adaptor, adaptin-like, N-terminal)---IPR008152 (Clathrin adaptor, alpha/beta/gamma-adaptin, appendage, Ig-like subdomain)---IPR009028 (Coatomer/calthrin adaptor appendage, C-terminal subdomain)---IPR011989 (Armadillo-like helical)---IPR012295 (TBP domain superfamily)---IPR013037 (Clathrin adaptor, beta-adaptin, appendage, Ig-like subdomain)---IPR013041 (Clathrin adaptor, appendage, Ig-like subdomain superfamily)---IPR015151 (Beta-adaptin appendage, C-terminal subdomain)---IPR016024 (Armadillo-type fold)---IPR016342 (AP-1/2/4 complex subunit beta)---IPR026739 (AP complex subunit beta)
contig_60	transdecoder	mRNA	642422	657482	.	+	.	ID=BSUD.15514.1.p1;Parent=BSUD.15514;Interpro=IPR000225 (Armadillo)---IPR002553 (Clathrin/coatomer adaptor, adaptin-like, N-terminal)---IPR008152 (Clathrin adaptor, alpha/beta/gamma-adaptin, appendage, Ig-like subdomain)---IPR009028 (Coatomer/calthrin adaptor appendage, C-terminal subdomain)---IPR011989 (Armadillo-like helical)---IPR012295 (TBP domain superfamily)---IPR013037 (Clathrin adaptor, beta-adaptin, appendage, Ig-like subdomain)---IPR013041 (Clathrin adaptor, appendage, Ig-like subdomain superfamily)---IPR015151 (Beta-adaptin appendage, C-terminal subdomain)---IPR016024 (Armadillo-type fold)---IPR016342 (AP-1/2/4 complex subunit beta)---IPR026739 (AP complex subunit beta)
contig_60	transdecoder	five_prime_UTR	642422	642578	.	+	.	ID=BSUD.15514.1.p1.utr5p1;Parent=BSUD.15514.1.p1
contig_60	transdecoder	five_prime_UTR	643796	643814	.	+	.	ID=BSUD.15514.1.p1.utr5p2;Parent=BSUD.15514.1.p1
contig_60	transdecoder	exon	642422	642578	.	+	.	ID=BSUD.15514.1.p1.exon1;Parent=BSUD.15514.1.p1
contig_60	transdecoder	exon	643796	643851	.	+	.	ID=BSUD.15514.1.p1.exon2;Parent=BSUD.15514.1.p1
contig_60	transdecoder	CDS	643815	643851	.	+	0	ID=cds.BSUD.15514.1.p1;Parent=BSUD.15514.1.p1
contig_60	transdecoder	exon	644640	644745	.	+	.	ID=BSUD.15514.1.p1.exon3;Parent=BSUD.15514.1.p1
contig_60	transdecoder	CDS	644640	644745	.	+	2	ID=cds.BSUD.15514.1.p1;Parent=BSUD.15514.1.p1
contig_60	transdecoder	exon	644992	645127	.	+	.	ID=BSUD.15514.1.p1.exon4;Parent=BSUD.15514.1.p1
contig_60	transdecoder	CDS	644992	645127	.	+	1	ID=cds.BSUD.15514.1.p1;Parent=BSUD.15514.1.p1
contig_60	transdecoder	exon	645355	645600	.	+	.	ID=BSUD.15514.1.p1.exon5;Parent=BSUD.15514.1.p1
contig_60	transdecoder	CDS	645355	645600	.	+	0	ID=cds.BSUD.15514.1.p1;Parent=BSUD.15514.1.p1
contig_60	transdecoder	exon	646247	646371	.	+	.	ID=BSUD.15514.1.p1.exon6;Parent=BSUD.15514.1.p1
contig_60	transdecoder	CDS	646247	646371	.	+	0	ID=cds.BSUD.15514.1.p1;Parent=BSUD.15514.1.p1
contig_60	transdecoder	exon	646721	646789	.	+	.	ID=BSUD.15514.1.p1.exon7;Parent=BSUD.15514.1.p1
contig_60	transdecoder	CDS	646721	646789	.	+	1	ID=cds.BSUD.15514.1.p1;Parent=BSUD.15514.1.p1
contig_60	transdecoder	exon	647006	647072	.	+	.	ID=BSUD.15514.1.p1.exon8;Parent=BSUD.15514.1.p1
contig_60	transdecoder	CDS	647006	647072	.	+	1	ID=cds.BSUD.15514.1.p1;Parent=BSUD.15514.1.p1
contig_60	transdecoder	exon	647687	647841	.	+	.	ID=BSUD.15514.1.p1.exon9;Parent=BSUD.15514.1.p1
contig_60	transdecoder	CDS	647687	647841	.	+	0	ID=cds.BSUD.15514.1.p1;Parent=BSUD.15514.1.p1
contig_60	transdecoder	exon	648467	648607	.	+	.	ID=BSUD.15514.1.p1.exon10;Parent=BSUD.15514.1.p1
contig_60	transdecoder	CDS	648467	648607	.	+	1	ID=cds.BSUD.15514.1.p1;Parent=BSUD.15514.1.p1
contig_60	transdecoder	exon	649026	649191	.	+	.	ID=BSUD.15514.1.p1.exon11;Parent=BSUD.15514.1.p1
contig_60	transdecoder	CDS	649026	649191	.	+	1	ID=cds.BSUD.15514.1.p1;Parent=BSUD.15514.1.p1
contig_60	transdecoder	exon	649362	649450	.	+	.	ID=BSUD.15514.1.p1.exon12;Parent=BSUD.15514.1.p1
contig_60	transdecoder	CDS	649362	649450	.	+	0	ID=cds.BSUD.15514.1.p1;Parent=BSUD.15514.1.p1
contig_60	transdecoder	exon	649698	649800	.	+	.	ID=BSUD.15514.1.p1.exon13;Parent=BSUD.15514.1.p1
contig_60	transdecoder	CDS	649698	649800	.	+	1	ID=cds.BSUD.15514.1.p1;Parent=BSUD.15514.1.p1
contig_60	transdecoder	exon	650463	650561	.	+	.	ID=BSUD.15514.1.p1.exon14;Parent=BSUD.15514.1.p1
contig_60	transdecoder	CDS	650463	650561	.	+	0	ID=cds.BSUD.15514.1.p1;Parent=BSUD.15514.1.p1
contig_60	transdecoder	exon	651479	651732	.	+	.	ID=BSUD.15514.1.p1.exon15;Parent=BSUD.15514.1.p1
contig_60	transdecoder	CDS	651479	651732	.	+	0	ID=cds.BSUD.15514.1.p1;Parent=BSUD.15514.1.p1
contig_60	transdecoder	exon	652391	652610	.	+	.	ID=BSUD.15514.1.p1.exon16;Parent=BSUD.15514.1.p1
contig_60	transdecoder	CDS	652391	652610	.	+	1	ID=cds.BSUD.15514.1.p1;Parent=BSUD.15514.1.p1
contig_60	transdecoder	exon	653450	653545	.	+	.	ID=BSUD.15514.1.p1.exon17;Parent=BSUD.15514.1.p1
contig_60	transdecoder	CDS	653450	653545	.	+	0	ID=cds.BSUD.15514.1.p1;Parent=BSUD.15514.1.p1
contig_60	transdecoder	exon	653807	653952	.	+	.	ID=BSUD.15514.1.p1.exon18;Parent=BSUD.15514.1.p1
contig_60	transdecoder	CDS	653807	653952	.	+	0	ID=cds.BSUD.15514.1.p1;Parent=BSUD.15514.1.p1
contig_60	transdecoder	exon	654638	654767	.	+	.	ID=BSUD.15514.1.p1.exon19;Parent=BSUD.15514.1.p1
contig_60	transdecoder	CDS	654638	654767	.	+	1	ID=cds.BSUD.15514.1.p1;Parent=BSUD.15514.1.p1
contig_60	transdecoder	exon	654885	655056	.	+	.	ID=BSUD.15514.1.p1.exon20;Parent=BSUD.15514.1.p1
contig_60	transdecoder	CDS	654885	655056	.	+	0	ID=cds.BSUD.15514.1.p1;Parent=BSUD.15514.1.p1
contig_60	transdecoder	exon	655438	655592	.	+	.	ID=BSUD.15514.1.p1.exon21;Parent=BSUD.15514.1.p1
contig_60	transdecoder	CDS	655438	655592	.	+	2	ID=cds.BSUD.15514.1.p1;Parent=BSUD.15514.1.p1
contig_60	transdecoder	exon	657034	657482	.	+	.	ID=BSUD.15514.1.p1.exon22;Parent=BSUD.15514.1.p1
contig_60	transdecoder	CDS	657034	657108	.	+	0	ID=cds.BSUD.15514.1.p1;Parent=BSUD.15514.1.p1
contig_60	transdecoder	three_prime_UTR	657109	657482	.	+	.	ID=BSUD.15514.1.p1.utr3p1;Parent=BSUD.15514.1.p1
contig_60	transdecoder	mRNA	642422	657476	.	+	.	ID=BSUD.15514.2.p1;Parent=BSUD.15514;Interpro=IPR000225 (Armadillo)---IPR002553 (Clathrin/coatomer adaptor, adaptin-like, N-terminal)---IPR008152 (Clathrin adaptor, alpha/beta/gamma-adaptin, appendage, Ig-like subdomain)---IPR009028 (Coatomer/calthrin adaptor appendage, C-terminal subdomain)---IPR011989 (Armadillo-like helical)---IPR012295 (TBP domain superfamily)---IPR013037 (Clathrin adaptor, beta-adaptin, appendage, Ig-like subdomain)---IPR013041 (Clathrin adaptor, appendage, Ig-like subdomain superfamily)---IPR015151 (Beta-adaptin appendage, C-terminal subdomain)---IPR016024 (Armadillo-type fold)---IPR016342 (AP-1/2/4 complex subunit beta)---IPR026739 (AP complex subunit beta)
contig_60	transdecoder	five_prime_UTR	642422	642578	.	+	.	ID=BSUD.15514.2.p1.utr5p1;Parent=BSUD.15514.2.p1
contig_60	transdecoder	five_prime_UTR	643796	643850	.	+	.	ID=BSUD.15514.2.p1.utr5p2;Parent=BSUD.15514.2.p1
contig_60	transdecoder	five_prime_UTR	644638	644722	.	+	.	ID=BSUD.15514.2.p1.utr5p3;Parent=BSUD.15514.2.p1
contig_60	transdecoder	exon	642422	642578	.	+	.	ID=BSUD.15514.2.p1.exon1;Parent=BSUD.15514.2.p1
contig_60	transdecoder	exon	643796	643850	.	+	.	ID=BSUD.15514.2.p1.exon2;Parent=BSUD.15514.2.p1
contig_60	transdecoder	exon	644638	644745	.	+	.	ID=BSUD.15514.2.p1.exon3;Parent=BSUD.15514.2.p1
contig_60	transdecoder	CDS	644723	644745	.	+	0	ID=cds.BSUD.15514.2.p1;Parent=BSUD.15514.2.p1
contig_60	transdecoder	exon	644992	645127	.	+	.	ID=BSUD.15514.2.p1.exon4;Parent=BSUD.15514.2.p1
contig_60	transdecoder	CDS	644992	645127	.	+	1	ID=cds.BSUD.15514.2.p1;Parent=BSUD.15514.2.p1
contig_60	transdecoder	exon	645355	645600	.	+	.	ID=BSUD.15514.2.p1.exon5;Parent=BSUD.15514.2.p1
contig_60	transdecoder	CDS	645355	645600	.	+	0	ID=cds.BSUD.15514.2.p1;Parent=BSUD.15514.2.p1
contig_60	transdecoder	exon	646247	646371	.	+	.	ID=BSUD.15514.2.p1.exon6;Parent=BSUD.15514.2.p1
contig_60	transdecoder	CDS	646247	646371	.	+	0	ID=cds.BSUD.15514.2.p1;Parent=BSUD.15514.2.p1
contig_60	transdecoder	exon	646721	646789	.	+	.	ID=BSUD.15514.2.p1.exon7;Parent=BSUD.15514.2.p1
contig_60	transdecoder	CDS	646721	646789	.	+	1	ID=cds.BSUD.15514.2.p1;Parent=BSUD.15514.2.p1
contig_60	transdecoder	exon	647006	647072	.	+	.	ID=BSUD.15514.2.p1.exon8;Parent=BSUD.15514.2.p1
contig_60	transdecoder	CDS	647006	647072	.	+	1	ID=cds.BSUD.15514.2.p1;Parent=BSUD.15514.2.p1
contig_60	transdecoder	exon	647687	647841	.	+	.	ID=BSUD.15514.2.p1.exon9;Parent=BSUD.15514.2.p1
contig_60	transdecoder	CDS	647687	647841	.	+	0	ID=cds.BSUD.15514.2.p1;Parent=BSUD.15514.2.p1
contig_60	transdecoder	exon	648467	648607	.	+	.	ID=BSUD.15514.2.p1.exon10;Parent=BSUD.15514.2.p1
contig_60	transdecoder	CDS	648467	648607	.	+	1	ID=cds.BSUD.15514.2.p1;Parent=BSUD.15514.2.p1
contig_60	transdecoder	exon	649026	649191	.	+	.	ID=BSUD.15514.2.p1.exon11;Parent=BSUD.15514.2.p1
contig_60	transdecoder	CDS	649026	649191	.	+	1	ID=cds.BSUD.15514.2.p1;Parent=BSUD.15514.2.p1
contig_60	transdecoder	exon	649362	649450	.	+	.	ID=BSUD.15514.2.p1.exon12;Parent=BSUD.15514.2.p1
contig_60	transdecoder	CDS	649362	649450	.	+	0	ID=cds.BSUD.15514.2.p1;Parent=BSUD.15514.2.p1
contig_60	transdecoder	exon	649698	649800	.	+	.	ID=BSUD.15514.2.p1.exon13;Parent=BSUD.15514.2.p1
contig_60	transdecoder	CDS	649698	649800	.	+	1	ID=cds.BSUD.15514.2.p1;Parent=BSUD.15514.2.p1
contig_60	transdecoder	exon	650463	650561	.	+	.	ID=BSUD.15514.2.p1.exon14;Parent=BSUD.15514.2.p1
contig_60	transdecoder	CDS	650463	650561	.	+	0	ID=cds.BSUD.15514.2.p1;Parent=BSUD.15514.2.p1
contig_60	transdecoder	exon	651479	651732	.	+	.	ID=BSUD.15514.2.p1.exon15;Parent=BSUD.15514.2.p1
contig_60	transdecoder	CDS	651479	651732	.	+	0	ID=cds.BSUD.15514.2.p1;Parent=BSUD.15514.2.p1
contig_60	transdecoder	exon	652391	652610	.	+	.	ID=BSUD.15514.2.p1.exon16;Parent=BSUD.15514.2.p1
contig_60	transdecoder	CDS	652391	652610	.	+	1	ID=cds.BSUD.15514.2.p1;Parent=BSUD.15514.2.p1
contig_60	transdecoder	exon	653450	653545	.	+	.	ID=BSUD.15514.2.p1.exon17;Parent=BSUD.15514.2.p1
contig_60	transdecoder	CDS	653450	653545	.	+	0	ID=cds.BSUD.15514.2.p1;Parent=BSUD.15514.2.p1
contig_60	transdecoder	exon	653807	653952	.	+	.	ID=BSUD.15514.2.p1.exon18;Parent=BSUD.15514.2.p1
contig_60	transdecoder	CDS	653807	653952	.	+	0	ID=cds.BSUD.15514.2.p1;Parent=BSUD.15514.2.p1
contig_60	transdecoder	exon	654638	654767	.	+	.	ID=BSUD.15514.2.p1.exon19;Parent=BSUD.15514.2.p1
contig_60	transdecoder	CDS	654638	654767	.	+	1	ID=cds.BSUD.15514.2.p1;Parent=BSUD.15514.2.p1
contig_60	transdecoder	exon	654885	655056	.	+	.	ID=BSUD.15514.2.p1.exon20;Parent=BSUD.15514.2.p1
contig_60	transdecoder	CDS	654885	655056	.	+	0	ID=cds.BSUD.15514.2.p1;Parent=BSUD.15514.2.p1
contig_60	transdecoder	exon	655438	655592	.	+	.	ID=BSUD.15514.2.p1.exon21;Parent=BSUD.15514.2.p1
contig_60	transdecoder	CDS	655438	655592	.	+	2	ID=cds.BSUD.15514.2.p1;Parent=BSUD.15514.2.p1
contig_60	transdecoder	exon	657034	657476	.	+	.	ID=BSUD.15514.2.p1.exon22;Parent=BSUD.15514.2.p1
contig_60	transdecoder	CDS	657034	657108	.	+	0	ID=cds.BSUD.15514.2.p1;Parent=BSUD.15514.2.p1
contig_60	transdecoder	three_prime_UTR	657109	657476	.	+	.	ID=BSUD.15514.2.p1.utr3p1;Parent=BSUD.15514.2.p1
contig_60	transdecoder	gene	659837	679015	.	-	.	ID=BSUD.15515;Interpro=IPR003734 (Domain of unknown function DUF155)
contig_60	transdecoder	mRNA	659837	679015	.	-	.	ID=BSUD.15515.1.p1;Parent=BSUD.15515;Interpro=IPR003734 (Domain of unknown function DUF155)
contig_60	transdecoder	five_prime_UTR	678767	679015	.	-	.	ID=BSUD.15515.1.p1.utr5p1;Parent=BSUD.15515.1.p1
contig_60	transdecoder	five_prime_UTR	675552	675560	.	-	.	ID=BSUD.15515.1.p1.utr5p2;Parent=BSUD.15515.1.p1
contig_60	transdecoder	exon	678767	679015	.	-	.	ID=BSUD.15515.1.p1.exon1;Parent=BSUD.15515.1.p1
contig_60	transdecoder	exon	675150	675560	.	-	.	ID=BSUD.15515.1.p1.exon2;Parent=BSUD.15515.1.p1
contig_60	transdecoder	CDS	675150	675551	.	-	0	ID=cds.BSUD.15515.1.p1;Parent=BSUD.15515.1.p1
contig_60	transdecoder	exon	674863	674977	.	-	.	ID=BSUD.15515.1.p1.exon3;Parent=BSUD.15515.1.p1
contig_60	transdecoder	CDS	674863	674977	.	-	0	ID=cds.BSUD.15515.1.p1;Parent=BSUD.15515.1.p1
contig_60	transdecoder	exon	674160	674232	.	-	.	ID=BSUD.15515.1.p1.exon4;Parent=BSUD.15515.1.p1
contig_60	transdecoder	CDS	674160	674232	.	-	2	ID=cds.BSUD.15515.1.p1;Parent=BSUD.15515.1.p1
contig_60	transdecoder	exon	672867	672906	.	-	.	ID=BSUD.15515.1.p1.exon5;Parent=BSUD.15515.1.p1
contig_60	transdecoder	CDS	672867	672906	.	-	1	ID=cds.BSUD.15515.1.p1;Parent=BSUD.15515.1.p1
contig_60	transdecoder	exon	669655	669755	.	-	.	ID=BSUD.15515.1.p1.exon6;Parent=BSUD.15515.1.p1
contig_60	transdecoder	CDS	669655	669755	.	-	0	ID=cds.BSUD.15515.1.p1;Parent=BSUD.15515.1.p1
contig_60	transdecoder	exon	669380	669551	.	-	.	ID=BSUD.15515.1.p1.exon7;Parent=BSUD.15515.1.p1
contig_60	transdecoder	CDS	669380	669551	.	-	1	ID=cds.BSUD.15515.1.p1;Parent=BSUD.15515.1.p1
contig_60	transdecoder	exon	664926	665002	.	-	.	ID=BSUD.15515.1.p1.exon8;Parent=BSUD.15515.1.p1
contig_60	transdecoder	CDS	664926	665002	.	-	0	ID=cds.BSUD.15515.1.p1;Parent=BSUD.15515.1.p1
contig_60	transdecoder	exon	664668	664788	.	-	.	ID=BSUD.15515.1.p1.exon9;Parent=BSUD.15515.1.p1
contig_60	transdecoder	CDS	664668	664788	.	-	1	ID=cds.BSUD.15515.1.p1;Parent=BSUD.15515.1.p1
contig_60	transdecoder	exon	663498	663614	.	-	.	ID=BSUD.15515.1.p1.exon10;Parent=BSUD.15515.1.p1
contig_60	transdecoder	CDS	663498	663614	.	-	0	ID=cds.BSUD.15515.1.p1;Parent=BSUD.15515.1.p1
contig_60	transdecoder	exon	659837	662071	.	-	.	ID=BSUD.15515.1.p1.exon11;Parent=BSUD.15515.1.p1
contig_60	transdecoder	CDS	661952	662071	.	-	0	ID=cds.BSUD.15515.1.p1;Parent=BSUD.15515.1.p1
contig_60	transdecoder	three_prime_UTR	659837	661951	.	-	.	ID=BSUD.15515.1.p1.utr3p1;Parent=BSUD.15515.1.p1
contig_60	transdecoder	mRNA	659837	679007	.	-	.	ID=BSUD.15515.2.p1;Parent=BSUD.15515;Interpro=IPR003734 (Domain of unknown function DUF155)
contig_60	transdecoder	five_prime_UTR	678753	679007	.	-	.	ID=BSUD.15515.2.p1.utr5p1;Parent=BSUD.15515.2.p1
contig_60	transdecoder	five_prime_UTR	675552	675560	.	-	.	ID=BSUD.15515.2.p1.utr5p2;Parent=BSUD.15515.2.p1
contig_60	transdecoder	exon	678753	679007	.	-	.	ID=BSUD.15515.2.p1.exon1;Parent=BSUD.15515.2.p1
contig_60	transdecoder	exon	675150	675560	.	-	.	ID=BSUD.15515.2.p1.exon2;Parent=BSUD.15515.2.p1
contig_60	transdecoder	CDS	675150	675551	.	-	0	ID=cds.BSUD.15515.2.p1;Parent=BSUD.15515.2.p1
contig_60	transdecoder	exon	674863	674977	.	-	.	ID=BSUD.15515.2.p1.exon3;Parent=BSUD.15515.2.p1
contig_60	transdecoder	CDS	674863	674977	.	-	0	ID=cds.BSUD.15515.2.p1;Parent=BSUD.15515.2.p1
contig_60	transdecoder	exon	674160	674232	.	-	.	ID=BSUD.15515.2.p1.exon4;Parent=BSUD.15515.2.p1
contig_60	transdecoder	CDS	674160	674232	.	-	2	ID=cds.BSUD.15515.2.p1;Parent=BSUD.15515.2.p1
contig_60	transdecoder	exon	672867	672906	.	-	.	ID=BSUD.15515.2.p1.exon5;Parent=BSUD.15515.2.p1
contig_60	transdecoder	CDS	672867	672906	.	-	1	ID=cds.BSUD.15515.2.p1;Parent=BSUD.15515.2.p1
contig_60	transdecoder	exon	669655	669755	.	-	.	ID=BSUD.15515.2.p1.exon6;Parent=BSUD.15515.2.p1
contig_60	transdecoder	CDS	669655	669755	.	-	0	ID=cds.BSUD.15515.2.p1;Parent=BSUD.15515.2.p1
contig_60	transdecoder	exon	669380	669551	.	-	.	ID=BSUD.15515.2.p1.exon7;Parent=BSUD.15515.2.p1
contig_60	transdecoder	CDS	669380	669551	.	-	1	ID=cds.BSUD.15515.2.p1;Parent=BSUD.15515.2.p1
contig_60	transdecoder	exon	664926	665002	.	-	.	ID=BSUD.15515.2.p1.exon8;Parent=BSUD.15515.2.p1
contig_60	transdecoder	CDS	664926	665002	.	-	0	ID=cds.BSUD.15515.2.p1;Parent=BSUD.15515.2.p1
contig_60	transdecoder	exon	664668	664788	.	-	.	ID=BSUD.15515.2.p1.exon9;Parent=BSUD.15515.2.p1
contig_60	transdecoder	CDS	664668	664788	.	-	1	ID=cds.BSUD.15515.2.p1;Parent=BSUD.15515.2.p1
contig_60	transdecoder	exon	663498	663614	.	-	.	ID=BSUD.15515.2.p1.exon10;Parent=BSUD.15515.2.p1
contig_60	transdecoder	CDS	663498	663614	.	-	0	ID=cds.BSUD.15515.2.p1;Parent=BSUD.15515.2.p1
contig_60	transdecoder	exon	659837	662071	.	-	.	ID=BSUD.15515.2.p1.exon11;Parent=BSUD.15515.2.p1
contig_60	transdecoder	CDS	661952	662071	.	-	0	ID=cds.BSUD.15515.2.p1;Parent=BSUD.15515.2.p1
contig_60	transdecoder	three_prime_UTR	659837	661951	.	-	.	ID=BSUD.15515.2.p1.utr3p1;Parent=BSUD.15515.2.p1
contig_60	transdecoder	gene	682620	704442	.	+	.	ID=BSUD.15512;Interpro=NA
contig_60	transdecoder	mRNA	682620	704442	.	+	.	ID=BSUD.15512.1.p1;Parent=BSUD.15512;Interpro=NA
contig_60	transdecoder	five_prime_UTR	682620	682711	.	+	.	ID=BSUD.15512.1.p1.utr5p1;Parent=BSUD.15512.1.p1
contig_60	transdecoder	five_prime_UTR	684888	684916	.	+	.	ID=BSUD.15512.1.p1.utr5p2;Parent=BSUD.15512.1.p1
contig_60	transdecoder	exon	682620	682711	.	+	.	ID=BSUD.15512.1.p1.exon1;Parent=BSUD.15512.1.p1
contig_60	transdecoder	exon	684888	685083	.	+	.	ID=BSUD.15512.1.p1.exon2;Parent=BSUD.15512.1.p1
contig_60	transdecoder	CDS	684917	685083	.	+	0	ID=cds.BSUD.15512.1.p1;Parent=BSUD.15512.1.p1
contig_60	transdecoder	exon	685865	686054	.	+	.	ID=BSUD.15512.1.p1.exon3;Parent=BSUD.15512.1.p1
contig_60	transdecoder	CDS	685865	686054	.	+	1	ID=cds.BSUD.15512.1.p1;Parent=BSUD.15512.1.p1
contig_60	transdecoder	exon	687447	687563	.	+	.	ID=BSUD.15512.1.p1.exon4;Parent=BSUD.15512.1.p1
contig_60	transdecoder	CDS	687447	687563	.	+	0	ID=cds.BSUD.15512.1.p1;Parent=BSUD.15512.1.p1
contig_60	transdecoder	exon	691064	691245	.	+	.	ID=BSUD.15512.1.p1.exon5;Parent=BSUD.15512.1.p1
contig_60	transdecoder	CDS	691064	691245	.	+	0	ID=cds.BSUD.15512.1.p1;Parent=BSUD.15512.1.p1
contig_60	transdecoder	exon	692223	692413	.	+	.	ID=BSUD.15512.1.p1.exon6;Parent=BSUD.15512.1.p1
contig_60	transdecoder	CDS	692223	692413	.	+	1	ID=cds.BSUD.15512.1.p1;Parent=BSUD.15512.1.p1
contig_60	transdecoder	exon	693468	693611	.	+	.	ID=BSUD.15512.1.p1.exon7;Parent=BSUD.15512.1.p1
contig_60	transdecoder	CDS	693468	693611	.	+	2	ID=cds.BSUD.15512.1.p1;Parent=BSUD.15512.1.p1
contig_60	transdecoder	exon	693734	693861	.	+	.	ID=BSUD.15512.1.p1.exon8;Parent=BSUD.15512.1.p1
contig_60	transdecoder	CDS	693734	693861	.	+	2	ID=cds.BSUD.15512.1.p1;Parent=BSUD.15512.1.p1
contig_60	transdecoder	exon	696092	696198	.	+	.	ID=BSUD.15512.1.p1.exon9;Parent=BSUD.15512.1.p1
contig_60	transdecoder	CDS	696092	696198	.	+	0	ID=cds.BSUD.15512.1.p1;Parent=BSUD.15512.1.p1
contig_60	transdecoder	exon	699396	699540	.	+	.	ID=BSUD.15512.1.p1.exon10;Parent=BSUD.15512.1.p1
contig_60	transdecoder	CDS	699396	699540	.	+	1	ID=cds.BSUD.15512.1.p1;Parent=BSUD.15512.1.p1
contig_60	transdecoder	exon	700757	700875	.	+	.	ID=BSUD.15512.1.p1.exon11;Parent=BSUD.15512.1.p1
contig_60	transdecoder	CDS	700757	700875	.	+	0	ID=cds.BSUD.15512.1.p1;Parent=BSUD.15512.1.p1
contig_60	transdecoder	exon	702265	704442	.	+	.	ID=BSUD.15512.1.p1.exon12;Parent=BSUD.15512.1.p1
contig_60	transdecoder	CDS	702265	702445	.	+	1	ID=cds.BSUD.15512.1.p1;Parent=BSUD.15512.1.p1
contig_60	transdecoder	three_prime_UTR	702446	704442	.	+	.	ID=BSUD.15512.1.p1.utr3p1;Parent=BSUD.15512.1.p1
contig_60	tRNAscan-SE	pseudogene_tRNA	707730	707799	31.7	-	.	ID=contig_60.trna28;Name=contig_60.tRNA28-ArgCCG;isotype=Arg;anticodon=CCG;gene_biotype=pseudogene
contig_60	tRNAscan-SE	exon	707730	707799	.	-	.	ID=contig_60.trna28.exon1;Parent=contig_60.trna28
contig_60	transdecoder	gene	714951	742068	.	-	.	ID=BSUD.15513;Interpro=NA
contig_60	transdecoder	mRNA	714951	742068	.	-	.	ID=BSUD.15513.1.p1;Parent=BSUD.15513;Interpro=NA
contig_60	transdecoder	five_prime_UTR	741633	742068	.	-	.	ID=BSUD.15513.1.p1.utr5p1;Parent=BSUD.15513.1.p1
contig_60	transdecoder	five_prime_UTR	717423	717438	.	-	.	ID=BSUD.15513.1.p1.utr5p2;Parent=BSUD.15513.1.p1
contig_60	transdecoder	exon	741633	742068	.	-	.	ID=BSUD.15513.1.p1.exon1;Parent=BSUD.15513.1.p1
contig_60	transdecoder	exon	714951	717438	.	-	.	ID=BSUD.15513.1.p1.exon2;Parent=BSUD.15513.1.p1
contig_60	transdecoder	CDS	715665	717422	.	-	0	ID=cds.BSUD.15513.1.p1;Parent=BSUD.15513.1.p1
contig_60	transdecoder	three_prime_UTR	714951	715664	.	-	.	ID=BSUD.15513.1.p1.utr3p1;Parent=BSUD.15513.1.p1
contig_60	tRNAscan-SE	pseudogene_tRNA	768070	768138	28.5	+	.	ID=contig_60.trna6;Name=contig_60.tRNA6-ArgTCT;isotype=Arg;anticodon=TCT;gene_biotype=pseudogene
contig_60	tRNAscan-SE	exon	768070	768138	.	+	.	ID=contig_60.trna6.exon1;Parent=contig_60.trna6
contig_60	transdecoder	gene	776797	796690	.	-	.	ID=BSUD.15517;Interpro=IPR001452 (SH3 domain)---IPR001478 (PDZ domain)---IPR004172 (L27 domain)---IPR008144 (Guanylate kinase-like domain)---IPR008145 (Guanylate kinase/L-type calcium channel beta subunit)---IPR014775 (L27 domain, C-terminal)---IPR020590 (Guanylate kinase, conserved site)---IPR027417 (P-loop containing nucleoside triphosphate hydrolase)---IPR036028 (SH3-like domain superfamily)---IPR036034 (PDZ superfamily)---IPR036892 (L27 domain superfamily)
contig_60	transdecoder	mRNA	776797	796690	.	-	.	ID=BSUD.15517.1.p1;Parent=BSUD.15517;Interpro=IPR001452 (SH3 domain)---IPR001478 (PDZ domain)---IPR004172 (L27 domain)---IPR008144 (Guanylate kinase-like domain)---IPR008145 (Guanylate kinase/L-type calcium channel beta subunit)---IPR014775 (L27 domain, C-terminal)---IPR020590 (Guanylate kinase, conserved site)---IPR027417 (P-loop containing nucleoside triphosphate hydrolase)---IPR036028 (SH3-like domain superfamily)---IPR036034 (PDZ superfamily)---IPR036892 (L27 domain superfamily)
contig_60	transdecoder	five_prime_UTR	796544	796690	.	-	.	ID=BSUD.15517.1.p1.utr5p1;Parent=BSUD.15517.1.p1
contig_60	transdecoder	five_prime_UTR	794160	794198	.	-	.	ID=BSUD.15517.1.p1.utr5p2;Parent=BSUD.15517.1.p1
contig_60	transdecoder	exon	796544	796690	.	-	.	ID=BSUD.15517.1.p1.exon1;Parent=BSUD.15517.1.p1
contig_60	transdecoder	exon	794114	794198	.	-	.	ID=BSUD.15517.1.p1.exon2;Parent=BSUD.15517.1.p1
contig_60	transdecoder	CDS	794114	794159	.	-	0	ID=cds.BSUD.15517.1.p1;Parent=BSUD.15517.1.p1
contig_60	transdecoder	exon	793529	793650	.	-	.	ID=BSUD.15517.1.p1.exon3;Parent=BSUD.15517.1.p1
contig_60	transdecoder	CDS	793529	793650	.	-	2	ID=cds.BSUD.15517.1.p1;Parent=BSUD.15517.1.p1
contig_60	transdecoder	exon	792730	792882	.	-	.	ID=BSUD.15517.1.p1.exon4;Parent=BSUD.15517.1.p1
contig_60	transdecoder	CDS	792730	792882	.	-	0	ID=cds.BSUD.15517.1.p1;Parent=BSUD.15517.1.p1
contig_60	transdecoder	exon	791182	791337	.	-	.	ID=BSUD.15517.1.p1.exon5;Parent=BSUD.15517.1.p1
contig_60	transdecoder	CDS	791182	791337	.	-	0	ID=cds.BSUD.15517.1.p1;Parent=BSUD.15517.1.p1
contig_60	transdecoder	exon	790990	791068	.	-	.	ID=BSUD.15517.1.p1.exon6;Parent=BSUD.15517.1.p1
contig_60	transdecoder	CDS	790990	791068	.	-	0	ID=cds.BSUD.15517.1.p1;Parent=BSUD.15517.1.p1
contig_60	transdecoder	exon	790694	790842	.	-	.	ID=BSUD.15517.1.p1.exon7;Parent=BSUD.15517.1.p1
contig_60	transdecoder	CDS	790694	790842	.	-	2	ID=cds.BSUD.15517.1.p1;Parent=BSUD.15517.1.p1
contig_60	transdecoder	exon	789409	789540	.	-	.	ID=BSUD.15517.1.p1.exon8;Parent=BSUD.15517.1.p1
contig_60	transdecoder	CDS	789409	789540	.	-	0	ID=cds.BSUD.15517.1.p1;Parent=BSUD.15517.1.p1
contig_60	transdecoder	exon	785598	785712	.	-	.	ID=BSUD.15517.1.p1.exon9;Parent=BSUD.15517.1.p1
contig_60	transdecoder	CDS	785598	785712	.	-	0	ID=cds.BSUD.15517.1.p1;Parent=BSUD.15517.1.p1
contig_60	transdecoder	exon	784909	784968	.	-	.	ID=BSUD.15517.1.p1.exon10;Parent=BSUD.15517.1.p1
contig_60	transdecoder	CDS	784909	784968	.	-	2	ID=cds.BSUD.15517.1.p1;Parent=BSUD.15517.1.p1
contig_60	transdecoder	exon	784256	784414	.	-	.	ID=BSUD.15517.1.p1.exon11;Parent=BSUD.15517.1.p1
contig_60	transdecoder	CDS	784256	784414	.	-	2	ID=cds.BSUD.15517.1.p1;Parent=BSUD.15517.1.p1
contig_60	transdecoder	exon	783012	783214	.	-	.	ID=BSUD.15517.1.p1.exon12;Parent=BSUD.15517.1.p1
contig_60	transdecoder	CDS	783012	783214	.	-	2	ID=cds.BSUD.15517.1.p1;Parent=BSUD.15517.1.p1
contig_60	transdecoder	exon	780816	780929	.	-	.	ID=BSUD.15517.1.p1.exon13;Parent=BSUD.15517.1.p1
contig_60	transdecoder	CDS	780816	780929	.	-	0	ID=cds.BSUD.15517.1.p1;Parent=BSUD.15517.1.p1
contig_60	transdecoder	exon	779793	779828	.	-	.	ID=BSUD.15517.1.p1.exon14;Parent=BSUD.15517.1.p1
contig_60	transdecoder	CDS	779793	779828	.	-	0	ID=cds.BSUD.15517.1.p1;Parent=BSUD.15517.1.p1
contig_60	transdecoder	exon	776797	778893	.	-	.	ID=BSUD.15517.1.p1.exon15;Parent=BSUD.15517.1.p1
contig_60	transdecoder	CDS	778717	778893	.	-	0	ID=cds.BSUD.15517.1.p1;Parent=BSUD.15517.1.p1
contig_60	transdecoder	three_prime_UTR	776797	778716	.	-	.	ID=BSUD.15517.1.p1.utr3p1;Parent=BSUD.15517.1.p1
contig_60	tRNAscan-SE	tRNA	801712	801784	55.6	-	.	ID=contig_60.trna27;Name=contig_60.tRNA27-AlaAGC;isotype=Ala;anticodon=AGC;gene_biotype=tRNA
contig_60	tRNAscan-SE	exon	801712	801784	.	-	.	ID=contig_60.trna27.exon1;Parent=contig_60.trna27
contig_60	transdecoder	gene	802059	841951	.	-	.	ID=BSUD.15518;Interpro=IPR001734 (Sodium/solute symporter)---IPR038377 (Sodium/glucose symporter superfamily)
contig_60	transdecoder	mRNA	802059	840610	.	-	.	ID=BSUD.15518.1.p1;Parent=BSUD.15518;Interpro=IPR001734 (Sodium/solute symporter)---IPR038377 (Sodium/glucose symporter superfamily)
contig_60	transdecoder	five_prime_UTR	840430	840610	.	-	.	ID=BSUD.15518.1.p1.utr5p1;Parent=BSUD.15518.1.p1
contig_60	transdecoder	five_prime_UTR	835584	835637	.	-	.	ID=BSUD.15518.1.p1.utr5p2;Parent=BSUD.15518.1.p1
contig_60	transdecoder	exon	840430	840610	.	-	.	ID=BSUD.15518.1.p1.exon1;Parent=BSUD.15518.1.p1
contig_60	transdecoder	exon	835383	835637	.	-	.	ID=BSUD.15518.1.p1.exon2;Parent=BSUD.15518.1.p1
contig_60	transdecoder	CDS	835383	835583	.	-	0	ID=cds.BSUD.15518.1.p1;Parent=BSUD.15518.1.p1
contig_60	transdecoder	exon	833106	833174	.	-	.	ID=BSUD.15518.1.p1.exon3;Parent=BSUD.15518.1.p1
contig_60	transdecoder	CDS	833106	833174	.	-	0	ID=cds.BSUD.15518.1.p1;Parent=BSUD.15518.1.p1
contig_60	transdecoder	exon	830975	831079	.	-	.	ID=BSUD.15518.1.p1.exon4;Parent=BSUD.15518.1.p1
contig_60	transdecoder	CDS	830975	831079	.	-	0	ID=cds.BSUD.15518.1.p1;Parent=BSUD.15518.1.p1
contig_60	transdecoder	exon	828824	828883	.	-	.	ID=BSUD.15518.1.p1.exon5;Parent=BSUD.15518.1.p1
contig_60	transdecoder	CDS	828824	828883	.	-	0	ID=cds.BSUD.15518.1.p1;Parent=BSUD.15518.1.p1
contig_60	transdecoder	exon	827346	827450	.	-	.	ID=BSUD.15518.1.p1.exon6;Parent=BSUD.15518.1.p1
contig_60	transdecoder	CDS	827346	827450	.	-	0	ID=cds.BSUD.15518.1.p1;Parent=BSUD.15518.1.p1
contig_60	transdecoder	exon	824645	824753	.	-	.	ID=BSUD.15518.1.p1.exon7;Parent=BSUD.15518.1.p1
contig_60	transdecoder	CDS	824645	824753	.	-	0	ID=cds.BSUD.15518.1.p1;Parent=BSUD.15518.1.p1
contig_60	transdecoder	exon	824409	824489	.	-	.	ID=BSUD.15518.1.p1.exon8;Parent=BSUD.15518.1.p1
contig_60	transdecoder	CDS	824409	824489	.	-	2	ID=cds.BSUD.15518.1.p1;Parent=BSUD.15518.1.p1
contig_60	transdecoder	exon	823427	823526	.	-	.	ID=BSUD.15518.1.p1.exon9;Parent=BSUD.15518.1.p1
contig_60	transdecoder	CDS	823427	823526	.	-	2	ID=cds.BSUD.15518.1.p1;Parent=BSUD.15518.1.p1
contig_60	transdecoder	exon	821612	821744	.	-	.	ID=BSUD.15518.1.p1.exon10;Parent=BSUD.15518.1.p1
contig_60	transdecoder	CDS	821612	821744	.	-	1	ID=cds.BSUD.15518.1.p1;Parent=BSUD.15518.1.p1
contig_60	transdecoder	exon	820774	820909	.	-	.	ID=BSUD.15518.1.p1.exon11;Parent=BSUD.15518.1.p1
contig_60	transdecoder	CDS	820774	820909	.	-	0	ID=cds.BSUD.15518.1.p1;Parent=BSUD.15518.1.p1
contig_60	transdecoder	exon	819887	820001	.	-	.	ID=BSUD.15518.1.p1.exon12;Parent=BSUD.15518.1.p1
contig_60	transdecoder	CDS	819887	820001	.	-	2	ID=cds.BSUD.15518.1.p1;Parent=BSUD.15518.1.p1
contig_60	transdecoder	exon	817102	817245	.	-	.	ID=BSUD.15518.1.p1.exon13;Parent=BSUD.15518.1.p1
contig_60	transdecoder	CDS	817102	817245	.	-	1	ID=cds.BSUD.15518.1.p1;Parent=BSUD.15518.1.p1
contig_60	transdecoder	exon	812905	813067	.	-	.	ID=BSUD.15518.1.p1.exon14;Parent=BSUD.15518.1.p1
contig_60	transdecoder	CDS	812905	813067	.	-	1	ID=cds.BSUD.15518.1.p1;Parent=BSUD.15518.1.p1
contig_60	transdecoder	exon	811087	811308	.	-	.	ID=BSUD.15518.1.p1.exon15;Parent=BSUD.15518.1.p1
contig_60	transdecoder	CDS	811087	811308	.	-	0	ID=cds.BSUD.15518.1.p1;Parent=BSUD.15518.1.p1
contig_60	transdecoder	exon	807530	807641	.	-	.	ID=BSUD.15518.1.p1.exon16;Parent=BSUD.15518.1.p1
contig_60	transdecoder	CDS	807530	807641	.	-	0	ID=cds.BSUD.15518.1.p1;Parent=BSUD.15518.1.p1
contig_60	transdecoder	exon	802059	803595	.	-	.	ID=BSUD.15518.1.p1.exon17;Parent=BSUD.15518.1.p1
contig_60	transdecoder	CDS	803363	803595	.	-	2	ID=cds.BSUD.15518.1.p1;Parent=BSUD.15518.1.p1
contig_60	transdecoder	three_prime_UTR	802059	803362	.	-	.	ID=BSUD.15518.1.p1.utr3p1;Parent=BSUD.15518.1.p1
contig_60	transdecoder	mRNA	802059	841951	.	-	.	ID=BSUD.15518.2.p1;Parent=BSUD.15518;Interpro=IPR001734 (Sodium/solute symporter)---IPR038377 (Sodium/glucose symporter superfamily)
contig_60	transdecoder	five_prime_UTR	841826	841951	.	-	.	ID=BSUD.15518.2.p1.utr5p1;Parent=BSUD.15518.2.p1
contig_60	transdecoder	five_prime_UTR	840548	840591	.	-	.	ID=BSUD.15518.2.p1.utr5p2;Parent=BSUD.15518.2.p1
contig_60	transdecoder	five_prime_UTR	835584	835637	.	-	.	ID=BSUD.15518.2.p1.utr5p3;Parent=BSUD.15518.2.p1
contig_60	transdecoder	exon	841826	841951	.	-	.	ID=BSUD.15518.2.p1.exon1;Parent=BSUD.15518.2.p1
contig_60	transdecoder	exon	840548	840591	.	-	.	ID=BSUD.15518.2.p1.exon2;Parent=BSUD.15518.2.p1
contig_60	transdecoder	exon	835383	835637	.	-	.	ID=BSUD.15518.2.p1.exon3;Parent=BSUD.15518.2.p1
contig_60	transdecoder	CDS	835383	835583	.	-	0	ID=cds.BSUD.15518.2.p1;Parent=BSUD.15518.2.p1
contig_60	transdecoder	exon	833106	833174	.	-	.	ID=BSUD.15518.2.p1.exon4;Parent=BSUD.15518.2.p1
contig_60	transdecoder	CDS	833106	833174	.	-	0	ID=cds.BSUD.15518.2.p1;Parent=BSUD.15518.2.p1
contig_60	transdecoder	exon	830975	831079	.	-	.	ID=BSUD.15518.2.p1.exon5;Parent=BSUD.15518.2.p1
contig_60	transdecoder	CDS	830975	831079	.	-	0	ID=cds.BSUD.15518.2.p1;Parent=BSUD.15518.2.p1
contig_60	transdecoder	exon	828824	828883	.	-	.	ID=BSUD.15518.2.p1.exon6;Parent=BSUD.15518.2.p1
contig_60	transdecoder	CDS	828824	828883	.	-	0	ID=cds.BSUD.15518.2.p1;Parent=BSUD.15518.2.p1
contig_60	transdecoder	exon	827346	827450	.	-	.	ID=BSUD.15518.2.p1.exon7;Parent=BSUD.15518.2.p1
contig_60	transdecoder	CDS	827346	827450	.	-	0	ID=cds.BSUD.15518.2.p1;Parent=BSUD.15518.2.p1
contig_60	transdecoder	exon	824645	824753	.	-	.	ID=BSUD.15518.2.p1.exon8;Parent=BSUD.15518.2.p1
contig_60	transdecoder	CDS	824645	824753	.	-	0	ID=cds.BSUD.15518.2.p1;Parent=BSUD.15518.2.p1
contig_60	transdecoder	exon	824409	824489	.	-	.	ID=BSUD.15518.2.p1.exon9;Parent=BSUD.15518.2.p1
contig_60	transdecoder	CDS	824409	824489	.	-	2	ID=cds.BSUD.15518.2.p1;Parent=BSUD.15518.2.p1
contig_60	transdecoder	exon	823427	823526	.	-	.	ID=BSUD.15518.2.p1.exon10;Parent=BSUD.15518.2.p1
contig_60	transdecoder	CDS	823427	823526	.	-	2	ID=cds.BSUD.15518.2.p1;Parent=BSUD.15518.2.p1
contig_60	transdecoder	exon	821612	821744	.	-	.	ID=BSUD.15518.2.p1.exon11;Parent=BSUD.15518.2.p1
contig_60	transdecoder	CDS	821612	821744	.	-	1	ID=cds.BSUD.15518.2.p1;Parent=BSUD.15518.2.p1
contig_60	transdecoder	exon	820774	820909	.	-	.	ID=BSUD.15518.2.p1.exon12;Parent=BSUD.15518.2.p1
contig_60	transdecoder	CDS	820774	820909	.	-	0	ID=cds.BSUD.15518.2.p1;Parent=BSUD.15518.2.p1
contig_60	transdecoder	exon	819887	820001	.	-	.	ID=BSUD.15518.2.p1.exon13;Parent=BSUD.15518.2.p1
contig_60	transdecoder	CDS	819887	820001	.	-	2	ID=cds.BSUD.15518.2.p1;Parent=BSUD.15518.2.p1
contig_60	transdecoder	exon	817102	817245	.	-	.	ID=BSUD.15518.2.p1.exon14;Parent=BSUD.15518.2.p1
contig_60	transdecoder	CDS	817102	817245	.	-	1	ID=cds.BSUD.15518.2.p1;Parent=BSUD.15518.2.p1
contig_60	transdecoder	exon	812905	813067	.	-	.	ID=BSUD.15518.2.p1.exon15;Parent=BSUD.15518.2.p1
contig_60	transdecoder	CDS	812905	813067	.	-	1	ID=cds.BSUD.15518.2.p1;Parent=BSUD.15518.2.p1
contig_60	transdecoder	exon	811087	811308	.	-	.	ID=BSUD.15518.2.p1.exon16;Parent=BSUD.15518.2.p1
contig_60	transdecoder	CDS	811087	811308	.	-	0	ID=cds.BSUD.15518.2.p1;Parent=BSUD.15518.2.p1
contig_60	transdecoder	exon	807530	807641	.	-	.	ID=BSUD.15518.2.p1.exon17;Parent=BSUD.15518.2.p1
contig_60	transdecoder	CDS	807530	807641	.	-	0	ID=cds.BSUD.15518.2.p1;Parent=BSUD.15518.2.p1
contig_60	transdecoder	exon	802059	803595	.	-	.	ID=BSUD.15518.2.p1.exon18;Parent=BSUD.15518.2.p1
contig_60	transdecoder	CDS	803363	803595	.	-	2	ID=cds.BSUD.15518.2.p1;Parent=BSUD.15518.2.p1
contig_60	transdecoder	three_prime_UTR	802059	803362	.	-	.	ID=BSUD.15518.2.p1.utr3p1;Parent=BSUD.15518.2.p1
contig_60	transdecoder	mRNA	806915	840610	.	-	.	ID=BSUD.15518.3.p1;Parent=BSUD.15518;Interpro=IPR001734 (Sodium/solute symporter)---IPR038377 (Sodium/glucose symporter superfamily)
contig_60	transdecoder	five_prime_UTR	840430	840610	.	-	.	ID=BSUD.15518.3.p1.utr5p1;Parent=BSUD.15518.3.p1
contig_60	transdecoder	five_prime_UTR	835584	835637	.	-	.	ID=BSUD.15518.3.p1.utr5p2;Parent=BSUD.15518.3.p1
contig_60	transdecoder	exon	840430	840610	.	-	.	ID=BSUD.15518.3.p1.exon1;Parent=BSUD.15518.3.p1
contig_60	transdecoder	exon	835383	835637	.	-	.	ID=BSUD.15518.3.p1.exon2;Parent=BSUD.15518.3.p1
contig_60	transdecoder	CDS	835383	835583	.	-	0	ID=cds.BSUD.15518.3.p1;Parent=BSUD.15518.3.p1
contig_60	transdecoder	exon	833106	833174	.	-	.	ID=BSUD.15518.3.p1.exon3;Parent=BSUD.15518.3.p1
contig_60	transdecoder	CDS	833106	833174	.	-	0	ID=cds.BSUD.15518.3.p1;Parent=BSUD.15518.3.p1
contig_60	transdecoder	exon	830975	831079	.	-	.	ID=BSUD.15518.3.p1.exon4;Parent=BSUD.15518.3.p1
contig_60	transdecoder	CDS	830975	831079	.	-	0	ID=cds.BSUD.15518.3.p1;Parent=BSUD.15518.3.p1
contig_60	transdecoder	exon	828824	828883	.	-	.	ID=BSUD.15518.3.p1.exon5;Parent=BSUD.15518.3.p1
contig_60	transdecoder	CDS	828824	828883	.	-	0	ID=cds.BSUD.15518.3.p1;Parent=BSUD.15518.3.p1
contig_60	transdecoder	exon	827346	827450	.	-	.	ID=BSUD.15518.3.p1.exon6;Parent=BSUD.15518.3.p1
contig_60	transdecoder	CDS	827346	827450	.	-	0	ID=cds.BSUD.15518.3.p1;Parent=BSUD.15518.3.p1
contig_60	transdecoder	exon	824645	824753	.	-	.	ID=BSUD.15518.3.p1.exon7;Parent=BSUD.15518.3.p1
contig_60	transdecoder	CDS	824645	824753	.	-	0	ID=cds.BSUD.15518.3.p1;Parent=BSUD.15518.3.p1
contig_60	transdecoder	exon	824409	824489	.	-	.	ID=BSUD.15518.3.p1.exon8;Parent=BSUD.15518.3.p1
contig_60	transdecoder	CDS	824409	824489	.	-	2	ID=cds.BSUD.15518.3.p1;Parent=BSUD.15518.3.p1
contig_60	transdecoder	exon	823427	823526	.	-	.	ID=BSUD.15518.3.p1.exon9;Parent=BSUD.15518.3.p1
contig_60	transdecoder	CDS	823427	823526	.	-	2	ID=cds.BSUD.15518.3.p1;Parent=BSUD.15518.3.p1
contig_60	transdecoder	exon	821612	821744	.	-	.	ID=BSUD.15518.3.p1.exon10;Parent=BSUD.15518.3.p1
contig_60	transdecoder	CDS	821612	821744	.	-	1	ID=cds.BSUD.15518.3.p1;Parent=BSUD.15518.3.p1
contig_60	transdecoder	exon	820774	820909	.	-	.	ID=BSUD.15518.3.p1.exon11;Parent=BSUD.15518.3.p1
contig_60	transdecoder	CDS	820774	820909	.	-	0	ID=cds.BSUD.15518.3.p1;Parent=BSUD.15518.3.p1
contig_60	transdecoder	exon	819887	820001	.	-	.	ID=BSUD.15518.3.p1.exon12;Parent=BSUD.15518.3.p1
contig_60	transdecoder	CDS	819887	820001	.	-	2	ID=cds.BSUD.15518.3.p1;Parent=BSUD.15518.3.p1
contig_60	transdecoder	exon	817102	817245	.	-	.	ID=BSUD.15518.3.p1.exon13;Parent=BSUD.15518.3.p1
contig_60	transdecoder	CDS	817102	817245	.	-	1	ID=cds.BSUD.15518.3.p1;Parent=BSUD.15518.3.p1
contig_60	transdecoder	exon	812905	813067	.	-	.	ID=BSUD.15518.3.p1.exon14;Parent=BSUD.15518.3.p1
contig_60	transdecoder	CDS	812905	813067	.	-	1	ID=cds.BSUD.15518.3.p1;Parent=BSUD.15518.3.p1
contig_60	transdecoder	exon	811087	811308	.	-	.	ID=BSUD.15518.3.p1.exon15;Parent=BSUD.15518.3.p1
contig_60	transdecoder	CDS	811087	811308	.	-	0	ID=cds.BSUD.15518.3.p1;Parent=BSUD.15518.3.p1
contig_60	transdecoder	exon	807530	807641	.	-	.	ID=BSUD.15518.3.p1.exon16;Parent=BSUD.15518.3.p1
contig_60	transdecoder	CDS	807530	807641	.	-	0	ID=cds.BSUD.15518.3.p1;Parent=BSUD.15518.3.p1
contig_60	transdecoder	exon	806915	807169	.	-	.	ID=BSUD.15518.3.p1.exon17;Parent=BSUD.15518.3.p1
contig_60	transdecoder	CDS	807138	807169	.	-	2	ID=cds.BSUD.15518.3.p1;Parent=BSUD.15518.3.p1
contig_60	transdecoder	three_prime_UTR	806915	807137	.	-	.	ID=BSUD.15518.3.p1.utr3p1;Parent=BSUD.15518.3.p1
contig_60	transdecoder	gene	844137	865135	.	-	.	ID=BSUD.15516;Interpro=IPR007694 (DNA helicase, DnaB-like, C-terminal)---IPR027032 (Twinkle-like protein)---IPR027417 (P-loop containing nucleoside triphosphate hydrolase)---IPR034154 (Archaeal primase DnaG/twinkle-like, TOPRIM domain)
contig_60	transdecoder	mRNA	844137	865135	.	-	.	ID=BSUD.15516.1.p1;Parent=BSUD.15516;Interpro=IPR007694 (DNA helicase, DnaB-like, C-terminal)---IPR027032 (Twinkle-like protein)---IPR027417 (P-loop containing nucleoside triphosphate hydrolase)---IPR034154 (Archaeal primase DnaG/twinkle-like, TOPRIM domain)
contig_60	transdecoder	five_prime_UTR	865045	865135	.	-	.	ID=BSUD.15516.1.p1.utr5p1;Parent=BSUD.15516.1.p1
contig_60	transdecoder	five_prime_UTR	863148	863188	.	-	.	ID=BSUD.15516.1.p1.utr5p2;Parent=BSUD.15516.1.p1
contig_60	transdecoder	exon	865045	865135	.	-	.	ID=BSUD.15516.1.p1.exon1;Parent=BSUD.15516.1.p1
contig_60	transdecoder	exon	863001	863188	.	-	.	ID=BSUD.15516.1.p1.exon2;Parent=BSUD.15516.1.p1
contig_60	transdecoder	CDS	863001	863147	.	-	0	ID=cds.BSUD.15516.1.p1;Parent=BSUD.15516.1.p1
contig_60	transdecoder	exon	861573	861696	.	-	.	ID=BSUD.15516.1.p1.exon3;Parent=BSUD.15516.1.p1
contig_60	transdecoder	CDS	861573	861696	.	-	0	ID=cds.BSUD.15516.1.p1;Parent=BSUD.15516.1.p1
contig_60	transdecoder	exon	860301	860388	.	-	.	ID=BSUD.15516.1.p1.exon4;Parent=BSUD.15516.1.p1
contig_60	transdecoder	CDS	860301	860388	.	-	2	ID=cds.BSUD.15516.1.p1;Parent=BSUD.15516.1.p1
contig_60	transdecoder	exon	860023	860173	.	-	.	ID=BSUD.15516.1.p1.exon5;Parent=BSUD.15516.1.p1
contig_60	transdecoder	CDS	860023	860173	.	-	1	ID=cds.BSUD.15516.1.p1;Parent=BSUD.15516.1.p1
contig_60	transdecoder	exon	858710	858879	.	-	.	ID=BSUD.15516.1.p1.exon6;Parent=BSUD.15516.1.p1
contig_60	transdecoder	CDS	858710	858879	.	-	0	ID=cds.BSUD.15516.1.p1;Parent=BSUD.15516.1.p1
contig_60	transdecoder	exon	856458	856614	.	-	.	ID=BSUD.15516.1.p1.exon7;Parent=BSUD.15516.1.p1
contig_60	transdecoder	CDS	856458	856614	.	-	1	ID=cds.BSUD.15516.1.p1;Parent=BSUD.15516.1.p1
contig_60	transdecoder	exon	855623	855744	.	-	.	ID=BSUD.15516.1.p1.exon8;Parent=BSUD.15516.1.p1
contig_60	transdecoder	CDS	855623	855744	.	-	0	ID=cds.BSUD.15516.1.p1;Parent=BSUD.15516.1.p1
contig_60	transdecoder	exon	855268	855439	.	-	.	ID=BSUD.15516.1.p1.exon9;Parent=BSUD.15516.1.p1
contig_60	transdecoder	CDS	855268	855439	.	-	1	ID=cds.BSUD.15516.1.p1;Parent=BSUD.15516.1.p1
contig_60	transdecoder	exon	852770	852904	.	-	.	ID=BSUD.15516.1.p1.exon10;Parent=BSUD.15516.1.p1
contig_60	transdecoder	CDS	852770	852904	.	-	0	ID=cds.BSUD.15516.1.p1;Parent=BSUD.15516.1.p1
contig_60	transdecoder	exon	852582	852655	.	-	.	ID=BSUD.15516.1.p1.exon11;Parent=BSUD.15516.1.p1
contig_60	transdecoder	CDS	852582	852655	.	-	0	ID=cds.BSUD.15516.1.p1;Parent=BSUD.15516.1.p1
contig_60	transdecoder	exon	852295	852409	.	-	.	ID=BSUD.15516.1.p1.exon12;Parent=BSUD.15516.1.p1
contig_60	transdecoder	CDS	852295	852409	.	-	1	ID=cds.BSUD.15516.1.p1;Parent=BSUD.15516.1.p1
contig_60	transdecoder	exon	850728	850916	.	-	.	ID=BSUD.15516.1.p1.exon13;Parent=BSUD.15516.1.p1
contig_60	transdecoder	CDS	850728	850916	.	-	0	ID=cds.BSUD.15516.1.p1;Parent=BSUD.15516.1.p1
contig_60	transdecoder	exon	849835	849963	.	-	.	ID=BSUD.15516.1.p1.exon14;Parent=BSUD.15516.1.p1
contig_60	transdecoder	CDS	849835	849963	.	-	0	ID=cds.BSUD.15516.1.p1;Parent=BSUD.15516.1.p1
contig_60	transdecoder	exon	844137	848387	.	-	.	ID=BSUD.15516.1.p1.exon15;Parent=BSUD.15516.1.p1
contig_60	transdecoder	CDS	848199	848387	.	-	0	ID=cds.BSUD.15516.1.p1;Parent=BSUD.15516.1.p1
contig_60	transdecoder	three_prime_UTR	844137	848198	.	-	.	ID=BSUD.15516.1.p1.utr3p1;Parent=BSUD.15516.1.p1
contig_60	transdecoder	gene	870265	890050	.	-	.	ID=BSUD.15519;Interpro=IPR003123 (VPS9 domain)---IPR037191 (VPS9 domain superfamily)---IPR045046 (Vacuolar protein sorting-associated protein 9-like)
contig_60	transdecoder	mRNA	870265	876718	.	-	.	ID=BSUD.15519.1.p1;Parent=BSUD.15519;Interpro=IPR003123 (VPS9 domain)---IPR037191 (VPS9 domain superfamily)---IPR045046 (Vacuolar protein sorting-associated protein 9-like)
contig_60	transdecoder	five_prime_UTR	876487	876718	.	-	.	ID=BSUD.15519.1.p1.utr5p1;Parent=BSUD.15519.1.p1
contig_60	transdecoder	exon	876439	876718	.	-	.	ID=BSUD.15519.1.p1.exon1;Parent=BSUD.15519.1.p1
contig_60	transdecoder	CDS	876439	876486	.	-	0	ID=cds.BSUD.15519.1.p1;Parent=BSUD.15519.1.p1
contig_60	transdecoder	exon	875300	875516	.	-	.	ID=BSUD.15519.1.p1.exon2;Parent=BSUD.15519.1.p1
contig_60	transdecoder	CDS	875300	875516	.	-	0	ID=cds.BSUD.15519.1.p1;Parent=BSUD.15519.1.p1
contig_60	transdecoder	exon	873810	873882	.	-	.	ID=BSUD.15519.1.p1.exon3;Parent=BSUD.15519.1.p1
contig_60	transdecoder	CDS	873810	873882	.	-	2	ID=cds.BSUD.15519.1.p1;Parent=BSUD.15519.1.p1
contig_60	transdecoder	exon	870265	873440	.	-	.	ID=BSUD.15519.1.p1.exon4;Parent=BSUD.15519.1.p1
contig_60	transdecoder	CDS	873416	873440	.	-	1	ID=cds.BSUD.15519.1.p1;Parent=BSUD.15519.1.p1
contig_60	transdecoder	three_prime_UTR	870265	873415	.	-	.	ID=BSUD.15519.1.p1.utr3p1;Parent=BSUD.15519.1.p1
contig_60	transdecoder	mRNA	870428	890050	.	-	.	ID=BSUD.15519.2.p1;Parent=BSUD.15519;Interpro=IPR003123 (VPS9 domain)---IPR037191 (VPS9 domain superfamily)---IPR045046 (Vacuolar protein sorting-associated protein 9-like)
contig_60	transdecoder	five_prime_UTR	889903	890050	.	-	.	ID=BSUD.15519.2.p1.utr5p1;Parent=BSUD.15519.2.p1
contig_60	transdecoder	exon	889849	890050	.	-	.	ID=BSUD.15519.2.p1.exon1;Parent=BSUD.15519.2.p1
contig_60	transdecoder	CDS	889849	889902	.	-	0	ID=cds.BSUD.15519.2.p1;Parent=BSUD.15519.2.p1
contig_60	transdecoder	exon	888186	888291	.	-	.	ID=BSUD.15519.2.p1.exon2;Parent=BSUD.15519.2.p1
contig_60	transdecoder	CDS	888186	888291	.	-	0	ID=cds.BSUD.15519.2.p1;Parent=BSUD.15519.2.p1
contig_60	transdecoder	exon	887448	887484	.	-	.	ID=BSUD.15519.2.p1.exon3;Parent=BSUD.15519.2.p1
contig_60	transdecoder	CDS	887448	887484	.	-	2	ID=cds.BSUD.15519.2.p1;Parent=BSUD.15519.2.p1
contig_60	transdecoder	exon	887166	887245	.	-	.	ID=BSUD.15519.2.p1.exon4;Parent=BSUD.15519.2.p1
contig_60	transdecoder	CDS	887166	887245	.	-	1	ID=cds.BSUD.15519.2.p1;Parent=BSUD.15519.2.p1
contig_60	transdecoder	exon	886679	886734	.	-	.	ID=BSUD.15519.2.p1.exon5;Parent=BSUD.15519.2.p1
contig_60	transdecoder	CDS	886679	886734	.	-	2	ID=cds.BSUD.15519.2.p1;Parent=BSUD.15519.2.p1
contig_60	transdecoder	exon	881794	881850	.	-	.	ID=BSUD.15519.2.p1.exon6;Parent=BSUD.15519.2.p1
contig_60	transdecoder	CDS	881794	881850	.	-	0	ID=cds.BSUD.15519.2.p1;Parent=BSUD.15519.2.p1
contig_60	transdecoder	exon	881578	881645	.	-	.	ID=BSUD.15519.2.p1.exon7;Parent=BSUD.15519.2.p1
contig_60	transdecoder	CDS	881578	881645	.	-	0	ID=cds.BSUD.15519.2.p1;Parent=BSUD.15519.2.p1
contig_60	transdecoder	exon	880275	880314	.	-	.	ID=BSUD.15519.2.p1.exon8;Parent=BSUD.15519.2.p1
contig_60	transdecoder	CDS	880275	880314	.	-	1	ID=cds.BSUD.15519.2.p1;Parent=BSUD.15519.2.p1
contig_60	transdecoder	exon	879965	880081	.	-	.	ID=BSUD.15519.2.p1.exon9;Parent=BSUD.15519.2.p1
contig_60	transdecoder	CDS	879965	880081	.	-	0	ID=cds.BSUD.15519.2.p1;Parent=BSUD.15519.2.p1
contig_60	transdecoder	exon	879759	879835	.	-	.	ID=BSUD.15519.2.p1.exon10;Parent=BSUD.15519.2.p1
contig_60	transdecoder	CDS	879759	879835	.	-	0	ID=cds.BSUD.15519.2.p1;Parent=BSUD.15519.2.p1
contig_60	transdecoder	exon	879189	879348	.	-	.	ID=BSUD.15519.2.p1.exon11;Parent=BSUD.15519.2.p1
contig_60	transdecoder	CDS	879189	879348	.	-	1	ID=cds.BSUD.15519.2.p1;Parent=BSUD.15519.2.p1
contig_60	transdecoder	exon	878771	878842	.	-	.	ID=BSUD.15519.2.p1.exon12;Parent=BSUD.15519.2.p1
contig_60	transdecoder	CDS	878771	878842	.	-	0	ID=cds.BSUD.15519.2.p1;Parent=BSUD.15519.2.p1
contig_60	transdecoder	exon	877843	877918	.	-	.	ID=BSUD.15519.2.p1.exon13;Parent=BSUD.15519.2.p1
contig_60	transdecoder	CDS	877843	877918	.	-	0	ID=cds.BSUD.15519.2.p1;Parent=BSUD.15519.2.p1
contig_60	transdecoder	exon	877621	877667	.	-	.	ID=BSUD.15519.2.p1.exon14;Parent=BSUD.15519.2.p1
contig_60	transdecoder	CDS	877621	877667	.	-	2	ID=cds.BSUD.15519.2.p1;Parent=BSUD.15519.2.p1
contig_60	transdecoder	exon	877029	877132	.	-	.	ID=BSUD.15519.2.p1.exon15;Parent=BSUD.15519.2.p1
contig_60	transdecoder	CDS	877029	877132	.	-	0	ID=cds.BSUD.15519.2.p1;Parent=BSUD.15519.2.p1
contig_60	transdecoder	exon	876439	876523	.	-	.	ID=BSUD.15519.2.p1.exon16;Parent=BSUD.15519.2.p1
contig_60	transdecoder	CDS	876439	876523	.	-	1	ID=cds.BSUD.15519.2.p1;Parent=BSUD.15519.2.p1
contig_60	transdecoder	exon	875300	875516	.	-	.	ID=BSUD.15519.2.p1.exon17;Parent=BSUD.15519.2.p1
contig_60	transdecoder	CDS	875300	875516	.	-	0	ID=cds.BSUD.15519.2.p1;Parent=BSUD.15519.2.p1
contig_60	transdecoder	exon	873810	873882	.	-	.	ID=BSUD.15519.2.p1.exon18;Parent=BSUD.15519.2.p1
contig_60	transdecoder	CDS	873810	873882	.	-	2	ID=cds.BSUD.15519.2.p1;Parent=BSUD.15519.2.p1
contig_60	transdecoder	exon	870428	873442	.	-	.	ID=BSUD.15519.2.p1.exon19;Parent=BSUD.15519.2.p1
contig_60	transdecoder	CDS	873382	873442	.	-	1	ID=cds.BSUD.15519.2.p1;Parent=BSUD.15519.2.p1
contig_60	transdecoder	three_prime_UTR	870428	873381	.	-	.	ID=BSUD.15519.2.p1.utr3p1;Parent=BSUD.15519.2.p1
contig_60	transdecoder	mRNA	886517	890033	.	-	.	ID=BSUD.15519.3.p1;Parent=BSUD.15519;Interpro=IPR003123 (VPS9 domain)---IPR037191 (VPS9 domain superfamily)---IPR045046 (Vacuolar protein sorting-associated protein 9-like)
contig_60	transdecoder	five_prime_UTR	889903	890033	.	-	.	ID=BSUD.15519.3.p1.utr5p1;Parent=BSUD.15519.3.p1
contig_60	transdecoder	exon	889849	890033	.	-	.	ID=BSUD.15519.3.p1.exon1;Parent=BSUD.15519.3.p1
contig_60	transdecoder	CDS	889849	889902	.	-	0	ID=cds.BSUD.15519.3.p1;Parent=BSUD.15519.3.p1
contig_60	transdecoder	exon	888186	888291	.	-	.	ID=BSUD.15519.3.p1.exon2;Parent=BSUD.15519.3.p1
contig_60	transdecoder	CDS	888186	888291	.	-	0	ID=cds.BSUD.15519.3.p1;Parent=BSUD.15519.3.p1
contig_60	transdecoder	exon	887448	887484	.	-	.	ID=BSUD.15519.3.p1.exon3;Parent=BSUD.15519.3.p1
contig_60	transdecoder	CDS	887448	887484	.	-	2	ID=cds.BSUD.15519.3.p1;Parent=BSUD.15519.3.p1
contig_60	transdecoder	exon	886517	887245	.	-	.	ID=BSUD.15519.3.p1.exon4;Parent=BSUD.15519.3.p1
contig_60	transdecoder	CDS	887149	887245	.	-	1	ID=cds.BSUD.15519.3.p1;Parent=BSUD.15519.3.p1
contig_60	transdecoder	three_prime_UTR	886517	887148	.	-	.	ID=BSUD.15519.3.p1.utr3p1;Parent=BSUD.15519.3.p1
contig_60	transdecoder	gene	920445	938970	.	+	.	ID=BSUD.15520;Interpro=IPR000626 (Ubiquitin-like domain)---IPR022617 (Rad60/SUMO-like domain)---IPR029071 (Ubiquitin-like domain superfamily)
contig_60	transdecoder	mRNA	920445	938970	.	+	.	ID=BSUD.15520.1.p1;Parent=BSUD.15520;Interpro=IPR000626 (Ubiquitin-like domain)---IPR022617 (Rad60/SUMO-like domain)---IPR029071 (Ubiquitin-like domain superfamily)
contig_60	transdecoder	five_prime_UTR	920445	920505	.	+	.	ID=BSUD.15520.1.p1.utr5p1;Parent=BSUD.15520.1.p1
contig_60	transdecoder	five_prime_UTR	923528	923578	.	+	.	ID=BSUD.15520.1.p1.utr5p2;Parent=BSUD.15520.1.p1
contig_60	transdecoder	exon	920445	920505	.	+	.	ID=BSUD.15520.1.p1.exon1;Parent=BSUD.15520.1.p1
contig_60	transdecoder	exon	923528	924110	.	+	.	ID=BSUD.15520.1.p1.exon2;Parent=BSUD.15520.1.p1
contig_60	transdecoder	CDS	923579	924110	.	+	0	ID=cds.BSUD.15520.1.p1;Parent=BSUD.15520.1.p1
contig_60	transdecoder	exon	925090	925159	.	+	.	ID=BSUD.15520.1.p1.exon3;Parent=BSUD.15520.1.p1
contig_60	transdecoder	CDS	925090	925159	.	+	2	ID=cds.BSUD.15520.1.p1;Parent=BSUD.15520.1.p1
contig_60	transdecoder	exon	927259	927393	.	+	.	ID=BSUD.15520.1.p1.exon4;Parent=BSUD.15520.1.p1
contig_60	transdecoder	CDS	927259	927393	.	+	1	ID=cds.BSUD.15520.1.p1;Parent=BSUD.15520.1.p1
contig_60	transdecoder	exon	927521	927689	.	+	.	ID=BSUD.15520.1.p1.exon5;Parent=BSUD.15520.1.p1
contig_60	transdecoder	CDS	927521	927689	.	+	1	ID=cds.BSUD.15520.1.p1;Parent=BSUD.15520.1.p1
contig_60	transdecoder	exon	928935	929079	.	+	.	ID=BSUD.15520.1.p1.exon6;Parent=BSUD.15520.1.p1
contig_60	transdecoder	CDS	928935	929079	.	+	0	ID=cds.BSUD.15520.1.p1;Parent=BSUD.15520.1.p1
contig_60	transdecoder	exon	936930	937036	.	+	.	ID=BSUD.15520.1.p1.exon7;Parent=BSUD.15520.1.p1
contig_60	transdecoder	CDS	936930	937036	.	+	2	ID=cds.BSUD.15520.1.p1;Parent=BSUD.15520.1.p1
contig_60	transdecoder	exon	938615	938970	.	+	.	ID=BSUD.15520.1.p1.exon8;Parent=BSUD.15520.1.p1
contig_60	transdecoder	CDS	938615	938770	.	+	0	ID=cds.BSUD.15520.1.p1;Parent=BSUD.15520.1.p1
contig_60	transdecoder	three_prime_UTR	938771	938970	.	+	.	ID=BSUD.15520.1.p1.utr3p1;Parent=BSUD.15520.1.p1
contig_60	transdecoder	mRNA	920481	938970	.	+	.	ID=BSUD.15520.2.p1;Parent=BSUD.15520;Interpro=IPR000626 (Ubiquitin-like domain)---IPR022617 (Rad60/SUMO-like domain)---IPR029071 (Ubiquitin-like domain superfamily)
contig_60	transdecoder	five_prime_UTR	920481	920505	.	+	.	ID=BSUD.15520.2.p1.utr5p1;Parent=BSUD.15520.2.p1
contig_60	transdecoder	five_prime_UTR	922832	922923	.	+	.	ID=BSUD.15520.2.p1.utr5p2;Parent=BSUD.15520.2.p1
contig_60	transdecoder	five_prime_UTR	923528	923578	.	+	.	ID=BSUD.15520.2.p1.utr5p3;Parent=BSUD.15520.2.p1
contig_60	transdecoder	exon	920481	920505	.	+	.	ID=BSUD.15520.2.p1.exon1;Parent=BSUD.15520.2.p1
contig_60	transdecoder	exon	922832	922923	.	+	.	ID=BSUD.15520.2.p1.exon2;Parent=BSUD.15520.2.p1
contig_60	transdecoder	exon	923528	924110	.	+	.	ID=BSUD.15520.2.p1.exon3;Parent=BSUD.15520.2.p1
contig_60	transdecoder	CDS	923579	924110	.	+	0	ID=cds.BSUD.15520.2.p1;Parent=BSUD.15520.2.p1
contig_60	transdecoder	exon	925090	925159	.	+	.	ID=BSUD.15520.2.p1.exon4;Parent=BSUD.15520.2.p1
contig_60	transdecoder	CDS	925090	925159	.	+	2	ID=cds.BSUD.15520.2.p1;Parent=BSUD.15520.2.p1
contig_60	transdecoder	exon	927259	927393	.	+	.	ID=BSUD.15520.2.p1.exon5;Parent=BSUD.15520.2.p1
contig_60	transdecoder	CDS	927259	927393	.	+	1	ID=cds.BSUD.15520.2.p1;Parent=BSUD.15520.2.p1
contig_60	transdecoder	exon	927521	927689	.	+	.	ID=BSUD.15520.2.p1.exon6;Parent=BSUD.15520.2.p1
contig_60	transdecoder	CDS	927521	927689	.	+	1	ID=cds.BSUD.15520.2.p1;Parent=BSUD.15520.2.p1
contig_60	transdecoder	exon	928935	929079	.	+	.	ID=BSUD.15520.2.p1.exon7;Parent=BSUD.15520.2.p1
contig_60	transdecoder	CDS	928935	929079	.	+	0	ID=cds.BSUD.15520.2.p1;Parent=BSUD.15520.2.p1
contig_60	transdecoder	exon	936930	937036	.	+	.	ID=BSUD.15520.2.p1.exon8;Parent=BSUD.15520.2.p1
contig_60	transdecoder	CDS	936930	937036	.	+	2	ID=cds.BSUD.15520.2.p1;Parent=BSUD.15520.2.p1
contig_60	transdecoder	exon	938615	938970	.	+	.	ID=BSUD.15520.2.p1.exon9;Parent=BSUD.15520.2.p1
contig_60	transdecoder	CDS	938615	938770	.	+	0	ID=cds.BSUD.15520.2.p1;Parent=BSUD.15520.2.p1
contig_60	transdecoder	three_prime_UTR	938771	938970	.	+	.	ID=BSUD.15520.2.p1.utr3p1;Parent=BSUD.15520.2.p1
contig_60	transdecoder	mRNA	920496	938970	.	+	.	ID=BSUD.15520.3.p1;Parent=BSUD.15520;Interpro=IPR000626 (Ubiquitin-like domain)---IPR022617 (Rad60/SUMO-like domain)---IPR029071 (Ubiquitin-like domain superfamily)
contig_60	transdecoder	five_prime_UTR	920496	920885	.	+	.	ID=BSUD.15520.3.p1.utr5p1;Parent=BSUD.15520.3.p1
contig_60	transdecoder	five_prime_UTR	922832	922923	.	+	.	ID=BSUD.15520.3.p1.utr5p2;Parent=BSUD.15520.3.p1
contig_60	transdecoder	five_prime_UTR	923528	923578	.	+	.	ID=BSUD.15520.3.p1.utr5p3;Parent=BSUD.15520.3.p1
contig_60	transdecoder	exon	920496	920885	.	+	.	ID=BSUD.15520.3.p1.exon1;Parent=BSUD.15520.3.p1
contig_60	transdecoder	exon	922832	922923	.	+	.	ID=BSUD.15520.3.p1.exon2;Parent=BSUD.15520.3.p1
contig_60	transdecoder	exon	923528	924110	.	+	.	ID=BSUD.15520.3.p1.exon3;Parent=BSUD.15520.3.p1
contig_60	transdecoder	CDS	923579	924110	.	+	0	ID=cds.BSUD.15520.3.p1;Parent=BSUD.15520.3.p1
contig_60	transdecoder	exon	925090	925159	.	+	.	ID=BSUD.15520.3.p1.exon4;Parent=BSUD.15520.3.p1
contig_60	transdecoder	CDS	925090	925159	.	+	2	ID=cds.BSUD.15520.3.p1;Parent=BSUD.15520.3.p1
contig_60	transdecoder	exon	927259	927393	.	+	.	ID=BSUD.15520.3.p1.exon5;Parent=BSUD.15520.3.p1
contig_60	transdecoder	CDS	927259	927393	.	+	1	ID=cds.BSUD.15520.3.p1;Parent=BSUD.15520.3.p1
contig_60	transdecoder	exon	927521	927689	.	+	.	ID=BSUD.15520.3.p1.exon6;Parent=BSUD.15520.3.p1
contig_60	transdecoder	CDS	927521	927689	.	+	1	ID=cds.BSUD.15520.3.p1;Parent=BSUD.15520.3.p1
contig_60	transdecoder	exon	928935	929079	.	+	.	ID=BSUD.15520.3.p1.exon7;Parent=BSUD.15520.3.p1
contig_60	transdecoder	CDS	928935	929079	.	+	0	ID=cds.BSUD.15520.3.p1;Parent=BSUD.15520.3.p1
contig_60	transdecoder	exon	936930	937036	.	+	.	ID=BSUD.15520.3.p1.exon8;Parent=BSUD.15520.3.p1
contig_60	transdecoder	CDS	936930	937036	.	+	2	ID=cds.BSUD.15520.3.p1;Parent=BSUD.15520.3.p1
contig_60	transdecoder	exon	938615	938970	.	+	.	ID=BSUD.15520.3.p1.exon9;Parent=BSUD.15520.3.p1
contig_60	transdecoder	CDS	938615	938770	.	+	0	ID=cds.BSUD.15520.3.p1;Parent=BSUD.15520.3.p1
contig_60	transdecoder	three_prime_UTR	938771	938970	.	+	.	ID=BSUD.15520.3.p1.utr3p1;Parent=BSUD.15520.3.p1
contig_60	transdecoder	mRNA	920798	938970	.	+	.	ID=BSUD.15520.4.p1;Parent=BSUD.15520;Interpro=IPR000626 (Ubiquitin-like domain)---IPR022617 (Rad60/SUMO-like domain)---IPR029071 (Ubiquitin-like domain superfamily)
contig_60	transdecoder	five_prime_UTR	920798	920885	.	+	.	ID=BSUD.15520.4.p1.utr5p1;Parent=BSUD.15520.4.p1
contig_60	transdecoder	five_prime_UTR	923528	923578	.	+	.	ID=BSUD.15520.4.p1.utr5p2;Parent=BSUD.15520.4.p1
contig_60	transdecoder	exon	920798	920885	.	+	.	ID=BSUD.15520.4.p1.exon1;Parent=BSUD.15520.4.p1
contig_60	transdecoder	exon	923528	924110	.	+	.	ID=BSUD.15520.4.p1.exon2;Parent=BSUD.15520.4.p1
contig_60	transdecoder	CDS	923579	924110	.	+	0	ID=cds.BSUD.15520.4.p1;Parent=BSUD.15520.4.p1
contig_60	transdecoder	exon	925090	925159	.	+	.	ID=BSUD.15520.4.p1.exon3;Parent=BSUD.15520.4.p1
contig_60	transdecoder	CDS	925090	925159	.	+	2	ID=cds.BSUD.15520.4.p1;Parent=BSUD.15520.4.p1
contig_60	transdecoder	exon	927259	927393	.	+	.	ID=BSUD.15520.4.p1.exon4;Parent=BSUD.15520.4.p1
contig_60	transdecoder	CDS	927259	927393	.	+	1	ID=cds.BSUD.15520.4.p1;Parent=BSUD.15520.4.p1
contig_60	transdecoder	exon	927521	927689	.	+	.	ID=BSUD.15520.4.p1.exon5;Parent=BSUD.15520.4.p1
contig_60	transdecoder	CDS	927521	927689	.	+	1	ID=cds.BSUD.15520.4.p1;Parent=BSUD.15520.4.p1
contig_60	transdecoder	exon	928935	929079	.	+	.	ID=BSUD.15520.4.p1.exon6;Parent=BSUD.15520.4.p1
contig_60	transdecoder	CDS	928935	929079	.	+	0	ID=cds.BSUD.15520.4.p1;Parent=BSUD.15520.4.p1
contig_60	transdecoder	exon	936930	937036	.	+	.	ID=BSUD.15520.4.p1.exon7;Parent=BSUD.15520.4.p1
contig_60	transdecoder	CDS	936930	937036	.	+	2	ID=cds.BSUD.15520.4.p1;Parent=BSUD.15520.4.p1
contig_60	transdecoder	exon	938615	938970	.	+	.	ID=BSUD.15520.4.p1.exon8;Parent=BSUD.15520.4.p1
contig_60	transdecoder	CDS	938615	938770	.	+	0	ID=cds.BSUD.15520.4.p1;Parent=BSUD.15520.4.p1
contig_60	transdecoder	three_prime_UTR	938771	938970	.	+	.	ID=BSUD.15520.4.p1.utr3p1;Parent=BSUD.15520.4.p1
contig_60	transdecoder	mRNA	934782	938970	.	+	.	ID=BSUD.15520.5.p1;Parent=BSUD.15520;Interpro=IPR000626 (Ubiquitin-like domain)---IPR022617 (Rad60/SUMO-like domain)---IPR029071 (Ubiquitin-like domain superfamily)
contig_60	transdecoder	exon	934782	934803	.	+	.	ID=BSUD.15520.5.p1.exon1;Parent=BSUD.15520.5.p1
contig_60	transdecoder	CDS	934782	934803	.	+	0	ID=cds.BSUD.15520.5.p1;Parent=BSUD.15520.5.p1
contig_60	transdecoder	exon	936930	937036	.	+	.	ID=BSUD.15520.5.p1.exon2;Parent=BSUD.15520.5.p1
contig_60	transdecoder	CDS	936930	937036	.	+	2	ID=cds.BSUD.15520.5.p1;Parent=BSUD.15520.5.p1
contig_60	transdecoder	exon	938615	938970	.	+	.	ID=BSUD.15520.5.p1.exon3;Parent=BSUD.15520.5.p1
contig_60	transdecoder	CDS	938615	938770	.	+	0	ID=cds.BSUD.15520.5.p1;Parent=BSUD.15520.5.p1
contig_60	transdecoder	three_prime_UTR	938771	938970	.	+	.	ID=BSUD.15520.5.p1.utr3p1;Parent=BSUD.15520.5.p1
contig_60	transdecoder	gene	941064	962641	.	+	.	ID=BSUD.15521;Interpro=NA
contig_60	transdecoder	mRNA	941064	962641	.	+	.	ID=BSUD.15521.1.p2;Parent=BSUD.15521;Interpro=NA
contig_60	transdecoder	five_prime_UTR	941064	941125	.	+	.	ID=BSUD.15521.1.p2.utr5p1;Parent=BSUD.15521.1.p2
contig_60	transdecoder	five_prime_UTR	942003	942084	.	+	.	ID=BSUD.15521.1.p2.utr5p2;Parent=BSUD.15521.1.p2
contig_60	transdecoder	five_prime_UTR	950026	950058	.	+	.	ID=BSUD.15521.1.p2.utr5p3;Parent=BSUD.15521.1.p2
contig_60	transdecoder	five_prime_UTR	951205	951390	.	+	.	ID=BSUD.15521.1.p2.utr5p4;Parent=BSUD.15521.1.p2
contig_60	transdecoder	five_prime_UTR	955176	956243	.	+	.	ID=BSUD.15521.1.p2.utr5p5;Parent=BSUD.15521.1.p2
contig_60	transdecoder	exon	941064	941125	.	+	.	ID=BSUD.15521.1.p2.exon1;Parent=BSUD.15521.1.p2
contig_60	transdecoder	exon	942003	942084	.	+	.	ID=BSUD.15521.1.p2.exon2;Parent=BSUD.15521.1.p2
contig_60	transdecoder	exon	950026	950058	.	+	.	ID=BSUD.15521.1.p2.exon3;Parent=BSUD.15521.1.p2
contig_60	transdecoder	exon	951205	951390	.	+	.	ID=BSUD.15521.1.p2.exon4;Parent=BSUD.15521.1.p2
contig_60	transdecoder	exon	955176	956360	.	+	.	ID=BSUD.15521.1.p2.exon5;Parent=BSUD.15521.1.p2
contig_60	transdecoder	CDS	956244	956360	.	+	0	ID=cds.BSUD.15521.1.p2;Parent=BSUD.15521.1.p2
contig_60	transdecoder	exon	956918	957031	.	+	.	ID=BSUD.15521.1.p2.exon6;Parent=BSUD.15521.1.p2
contig_60	transdecoder	CDS	956918	956977	.	+	0	ID=cds.BSUD.15521.1.p2;Parent=BSUD.15521.1.p2
contig_60	transdecoder	exon	957511	957546	.	+	.	ID=BSUD.15521.1.p2.exon7;Parent=BSUD.15521.1.p2
contig_60	transdecoder	exon	959780	959882	.	+	.	ID=BSUD.15521.1.p2.exon8;Parent=BSUD.15521.1.p2
contig_60	transdecoder	exon	962334	962641	.	+	.	ID=BSUD.15521.1.p2.exon9;Parent=BSUD.15521.1.p2
contig_60	transdecoder	three_prime_UTR	956978	957031	.	+	.	ID=BSUD.15521.1.p2.utr3p1;Parent=BSUD.15521.1.p2
contig_60	transdecoder	three_prime_UTR	957511	957546	.	+	.	ID=BSUD.15521.1.p2.utr3p2;Parent=BSUD.15521.1.p2
contig_60	transdecoder	three_prime_UTR	959780	959882	.	+	.	ID=BSUD.15521.1.p2.utr3p3;Parent=BSUD.15521.1.p2
contig_60	transdecoder	three_prime_UTR	962334	962641	.	+	.	ID=BSUD.15521.1.p2.utr3p4;Parent=BSUD.15521.1.p2
contig_60	transdecoder	mRNA	941090	962641	.	+	.	ID=BSUD.15521.2.p2;Parent=BSUD.15521;Interpro=NA
contig_60	transdecoder	five_prime_UTR	941090	941125	.	+	.	ID=BSUD.15521.2.p2.utr5p1;Parent=BSUD.15521.2.p2
contig_60	transdecoder	five_prime_UTR	942003	942084	.	+	.	ID=BSUD.15521.2.p2.utr5p2;Parent=BSUD.15521.2.p2
contig_60	transdecoder	five_prime_UTR	950029	950058	.	+	.	ID=BSUD.15521.2.p2.utr5p3;Parent=BSUD.15521.2.p2
contig_60	transdecoder	five_prime_UTR	951205	951390	.	+	.	ID=BSUD.15521.2.p2.utr5p4;Parent=BSUD.15521.2.p2
contig_60	transdecoder	five_prime_UTR	955176	956243	.	+	.	ID=BSUD.15521.2.p2.utr5p5;Parent=BSUD.15521.2.p2
contig_60	transdecoder	exon	941090	941125	.	+	.	ID=BSUD.15521.2.p2.exon1;Parent=BSUD.15521.2.p2
contig_60	transdecoder	exon	942003	942084	.	+	.	ID=BSUD.15521.2.p2.exon2;Parent=BSUD.15521.2.p2
contig_60	transdecoder	exon	950029	950058	.	+	.	ID=BSUD.15521.2.p2.exon3;Parent=BSUD.15521.2.p2
contig_60	transdecoder	exon	951205	951390	.	+	.	ID=BSUD.15521.2.p2.exon4;Parent=BSUD.15521.2.p2
contig_60	transdecoder	exon	955176	956360	.	+	.	ID=BSUD.15521.2.p2.exon5;Parent=BSUD.15521.2.p2
contig_60	transdecoder	CDS	956244	956360	.	+	0	ID=cds.BSUD.15521.2.p2;Parent=BSUD.15521.2.p2
contig_60	transdecoder	exon	956918	957031	.	+	.	ID=BSUD.15521.2.p2.exon6;Parent=BSUD.15521.2.p2
contig_60	transdecoder	CDS	956918	956977	.	+	0	ID=cds.BSUD.15521.2.p2;Parent=BSUD.15521.2.p2
contig_60	transdecoder	exon	957511	957546	.	+	.	ID=BSUD.15521.2.p2.exon7;Parent=BSUD.15521.2.p2
contig_60	transdecoder	exon	959780	959882	.	+	.	ID=BSUD.15521.2.p2.exon8;Parent=BSUD.15521.2.p2
contig_60	transdecoder	exon	962334	962641	.	+	.	ID=BSUD.15521.2.p2.exon9;Parent=BSUD.15521.2.p2
contig_60	transdecoder	three_prime_UTR	956978	957031	.	+	.	ID=BSUD.15521.2.p2.utr3p1;Parent=BSUD.15521.2.p2
contig_60	transdecoder	three_prime_UTR	957511	957546	.	+	.	ID=BSUD.15521.2.p2.utr3p2;Parent=BSUD.15521.2.p2
contig_60	transdecoder	three_prime_UTR	959780	959882	.	+	.	ID=BSUD.15521.2.p2.utr3p3;Parent=BSUD.15521.2.p2
contig_60	transdecoder	three_prime_UTR	962334	962641	.	+	.	ID=BSUD.15521.2.p2.utr3p4;Parent=BSUD.15521.2.p2
contig_60	transdecoder	mRNA	941093	962641	.	+	.	ID=BSUD.15521.3.p2;Parent=BSUD.15521;Interpro=NA
contig_60	transdecoder	five_prime_UTR	941093	941196	.	+	.	ID=BSUD.15521.3.p2.utr5p1;Parent=BSUD.15521.3.p2
contig_60	transdecoder	five_prime_UTR	942003	942084	.	+	.	ID=BSUD.15521.3.p2.utr5p2;Parent=BSUD.15521.3.p2
contig_60	transdecoder	five_prime_UTR	950026	950058	.	+	.	ID=BSUD.15521.3.p2.utr5p3;Parent=BSUD.15521.3.p2
contig_60	transdecoder	five_prime_UTR	951205	951390	.	+	.	ID=BSUD.15521.3.p2.utr5p4;Parent=BSUD.15521.3.p2
contig_60	transdecoder	five_prime_UTR	955176	956243	.	+	.	ID=BSUD.15521.3.p2.utr5p5;Parent=BSUD.15521.3.p2
contig_60	transdecoder	exon	941093	941196	.	+	.	ID=BSUD.15521.3.p2.exon1;Parent=BSUD.15521.3.p2
contig_60	transdecoder	exon	942003	942084	.	+	.	ID=BSUD.15521.3.p2.exon2;Parent=BSUD.15521.3.p2
contig_60	transdecoder	exon	950026	950058	.	+	.	ID=BSUD.15521.3.p2.exon3;Parent=BSUD.15521.3.p2
contig_60	transdecoder	exon	951205	951390	.	+	.	ID=BSUD.15521.3.p2.exon4;Parent=BSUD.15521.3.p2
contig_60	transdecoder	exon	955176	956360	.	+	.	ID=BSUD.15521.3.p2.exon5;Parent=BSUD.15521.3.p2
contig_60	transdecoder	CDS	956244	956360	.	+	0	ID=cds.BSUD.15521.3.p2;Parent=BSUD.15521.3.p2
contig_60	transdecoder	exon	956918	957031	.	+	.	ID=BSUD.15521.3.p2.exon6;Parent=BSUD.15521.3.p2
contig_60	transdecoder	CDS	956918	956977	.	+	0	ID=cds.BSUD.15521.3.p2;Parent=BSUD.15521.3.p2
contig_60	transdecoder	exon	957511	957546	.	+	.	ID=BSUD.15521.3.p2.exon7;Parent=BSUD.15521.3.p2
contig_60	transdecoder	exon	959780	959882	.	+	.	ID=BSUD.15521.3.p2.exon8;Parent=BSUD.15521.3.p2
contig_60	transdecoder	exon	962334	962641	.	+	.	ID=BSUD.15521.3.p2.exon9;Parent=BSUD.15521.3.p2
contig_60	transdecoder	three_prime_UTR	956978	957031	.	+	.	ID=BSUD.15521.3.p2.utr3p1;Parent=BSUD.15521.3.p2
contig_60	transdecoder	three_prime_UTR	957511	957546	.	+	.	ID=BSUD.15521.3.p2.utr3p2;Parent=BSUD.15521.3.p2
contig_60	transdecoder	three_prime_UTR	959780	959882	.	+	.	ID=BSUD.15521.3.p2.utr3p3;Parent=BSUD.15521.3.p2
contig_60	transdecoder	three_prime_UTR	962334	962641	.	+	.	ID=BSUD.15521.3.p2.utr3p4;Parent=BSUD.15521.3.p2
contig_60	StringTie	gene	964583	971190	1000	+	.	ID=BSUD.15522
contig_60	StringTie	transcript	964583	971190	1000	+	.	ID=BSUD.15522.1;Parent=BSUD.15522
contig_60	StringTie	exon	964583	964770	1000	+	.	ID=BSUD.15522.1.exon1;Parent=BSUD.15522.1
contig_60	StringTie	exon	967932	971190	1000	+	.	ID=BSUD.15522.1.exon2;Parent=BSUD.15522.1
contig_60	transdecoder	gene	1038197	1058433	.	-	.	ID=BSUD.15523;Interpro=IPR025993 (Ceramide glucosyltransferase)---IPR029044 (Nucleotide-diphospho-sugar transferases)
contig_60	transdecoder	mRNA	1038197	1058433	.	-	.	ID=BSUD.15523.1.p1;Parent=BSUD.15523;Interpro=IPR025993 (Ceramide glucosyltransferase)---IPR029044 (Nucleotide-diphospho-sugar transferases)
contig_60	transdecoder	five_prime_UTR	1058300	1058433	.	-	.	ID=BSUD.15523.1.p1.utr5p1;Parent=BSUD.15523.1.p1
contig_60	transdecoder	exon	1058196	1058433	.	-	.	ID=BSUD.15523.1.p1.exon1;Parent=BSUD.15523.1.p1
contig_60	transdecoder	CDS	1058196	1058299	.	-	0	ID=cds.BSUD.15523.1.p1;Parent=BSUD.15523.1.p1
contig_60	transdecoder	exon	1055368	1055509	.	-	.	ID=BSUD.15523.1.p1.exon2;Parent=BSUD.15523.1.p1
contig_60	transdecoder	CDS	1055368	1055509	.	-	1	ID=cds.BSUD.15523.1.p1;Parent=BSUD.15523.1.p1
contig_60	transdecoder	exon	1053989	1054091	.	-	.	ID=BSUD.15523.1.p1.exon3;Parent=BSUD.15523.1.p1
contig_60	transdecoder	CDS	1053989	1054091	.	-	0	ID=cds.BSUD.15523.1.p1;Parent=BSUD.15523.1.p1
contig_60	transdecoder	exon	1053678	1053779	.	-	.	ID=BSUD.15523.1.p1.exon4;Parent=BSUD.15523.1.p1
contig_60	transdecoder	CDS	1053678	1053779	.	-	2	ID=cds.BSUD.15523.1.p1;Parent=BSUD.15523.1.p1
contig_60	transdecoder	exon	1053394	1053506	.	-	.	ID=BSUD.15523.1.p1.exon5;Parent=BSUD.15523.1.p1
contig_60	transdecoder	CDS	1053394	1053506	.	-	2	ID=cds.BSUD.15523.1.p1;Parent=BSUD.15523.1.p1
contig_60	transdecoder	exon	1052771	1052949	.	-	.	ID=BSUD.15523.1.p1.exon6;Parent=BSUD.15523.1.p1
contig_60	transdecoder	CDS	1052771	1052949	.	-	0	ID=cds.BSUD.15523.1.p1;Parent=BSUD.15523.1.p1
contig_60	transdecoder	exon	1051948	1052034	.	-	.	ID=BSUD.15523.1.p1.exon7;Parent=BSUD.15523.1.p1
contig_60	transdecoder	CDS	1051948	1052034	.	-	1	ID=cds.BSUD.15523.1.p1;Parent=BSUD.15523.1.p1
contig_60	transdecoder	exon	1050520	1050709	.	-	.	ID=BSUD.15523.1.p1.exon8;Parent=BSUD.15523.1.p1
contig_60	transdecoder	CDS	1050520	1050709	.	-	1	ID=cds.BSUD.15523.1.p1;Parent=BSUD.15523.1.p1
contig_60	transdecoder	exon	1038197	1041582	.	-	.	ID=BSUD.15523.1.p1.exon9;Parent=BSUD.15523.1.p1
contig_60	transdecoder	CDS	1041388	1041582	.	-	0	ID=cds.BSUD.15523.1.p1;Parent=BSUD.15523.1.p1
contig_60	transdecoder	three_prime_UTR	1038197	1041387	.	-	.	ID=BSUD.15523.1.p1.utr3p1;Parent=BSUD.15523.1.p1
contig_60	tRNAscan-SE	pseudogene_tRNA	1041795	1041860	21.0	+	.	ID=contig_60.trna7;Name=contig_60.tRNA7-GlyTCC;isotype=Gly;anticodon=TCC;gene_biotype=pseudogene
contig_60	tRNAscan-SE	exon	1041795	1041860	.	+	.	ID=contig_60.trna7.exon1;Parent=contig_60.trna7
contig_60	transdecoder	gene	1071171	1092698	.	-	.	ID=BSUD.15524;Interpro=IPR016025 (Clathrin heavy chain, N-terminal)
contig_60	transdecoder	mRNA	1071171	1092698	.	-	.	ID=BSUD.15524.1.p1;Parent=BSUD.15524;Interpro=IPR016025 (Clathrin heavy chain, N-terminal)
contig_60	transdecoder	five_prime_UTR	1092493	1092698	.	-	.	ID=BSUD.15524.1.p1.utr5p1;Parent=BSUD.15524.1.p1
contig_60	transdecoder	five_prime_UTR	1089310	1089336	.	-	.	ID=BSUD.15524.1.p1.utr5p2;Parent=BSUD.15524.1.p1
contig_60	transdecoder	exon	1092493	1092698	.	-	.	ID=BSUD.15524.1.p1.exon1;Parent=BSUD.15524.1.p1
contig_60	transdecoder	exon	1089166	1089336	.	-	.	ID=BSUD.15524.1.p1.exon2;Parent=BSUD.15524.1.p1
contig_60	transdecoder	CDS	1089166	1089309	.	-	0	ID=cds.BSUD.15524.1.p1;Parent=BSUD.15524.1.p1
contig_60	transdecoder	exon	1085172	1085291	.	-	.	ID=BSUD.15524.1.p1.exon3;Parent=BSUD.15524.1.p1
contig_60	transdecoder	CDS	1085172	1085291	.	-	0	ID=cds.BSUD.15524.1.p1;Parent=BSUD.15524.1.p1
contig_60	transdecoder	exon	1083342	1083444	.	-	.	ID=BSUD.15524.1.p1.exon4;Parent=BSUD.15524.1.p1
contig_60	transdecoder	CDS	1083342	1083444	.	-	0	ID=cds.BSUD.15524.1.p1;Parent=BSUD.15524.1.p1
contig_60	transdecoder	exon	1083070	1083228	.	-	.	ID=BSUD.15524.1.p1.exon5;Parent=BSUD.15524.1.p1
contig_60	transdecoder	CDS	1083070	1083228	.	-	2	ID=cds.BSUD.15524.1.p1;Parent=BSUD.15524.1.p1
contig_60	transdecoder	exon	1081660	1081778	.	-	.	ID=BSUD.15524.1.p1.exon6;Parent=BSUD.15524.1.p1
contig_60	transdecoder	CDS	1081660	1081778	.	-	2	ID=cds.BSUD.15524.1.p1;Parent=BSUD.15524.1.p1
contig_60	transdecoder	exon	1077664	1077828	.	-	.	ID=BSUD.15524.1.p1.exon7;Parent=BSUD.15524.1.p1
contig_60	transdecoder	CDS	1077664	1077828	.	-	0	ID=cds.BSUD.15524.1.p1;Parent=BSUD.15524.1.p1
contig_60	transdecoder	exon	1077075	1077191	.	-	.	ID=BSUD.15524.1.p1.exon8;Parent=BSUD.15524.1.p1
contig_60	transdecoder	CDS	1077075	1077191	.	-	0	ID=cds.BSUD.15524.1.p1;Parent=BSUD.15524.1.p1
contig_60	transdecoder	exon	1075970	1076143	.	-	.	ID=BSUD.15524.1.p1.exon9;Parent=BSUD.15524.1.p1
contig_60	transdecoder	CDS	1075970	1076143	.	-	0	ID=cds.BSUD.15524.1.p1;Parent=BSUD.15524.1.p1
contig_60	transdecoder	exon	1071171	1074862	.	-	.	ID=BSUD.15524.1.p1.exon10;Parent=BSUD.15524.1.p1
contig_60	transdecoder	CDS	1074758	1074862	.	-	0	ID=cds.BSUD.15524.1.p1;Parent=BSUD.15524.1.p1
contig_60	transdecoder	three_prime_UTR	1071171	1074757	.	-	.	ID=BSUD.15524.1.p1.utr3p1;Parent=BSUD.15524.1.p1
contig_60	transdecoder	mRNA	1071171	1092698	.	-	.	ID=BSUD.15524.2.p1;Parent=BSUD.15524;Interpro=IPR016025 (Clathrin heavy chain, N-terminal)
contig_60	transdecoder	five_prime_UTR	1092493	1092698	.	-	.	ID=BSUD.15524.2.p1.utr5p1;Parent=BSUD.15524.2.p1
contig_60	transdecoder	five_prime_UTR	1091002	1091438	.	-	.	ID=BSUD.15524.2.p1.utr5p2;Parent=BSUD.15524.2.p1
contig_60	transdecoder	five_prime_UTR	1089310	1089336	.	-	.	ID=BSUD.15524.2.p1.utr5p3;Parent=BSUD.15524.2.p1
contig_60	transdecoder	exon	1092493	1092698	.	-	.	ID=BSUD.15524.2.p1.exon1;Parent=BSUD.15524.2.p1
contig_60	transdecoder	exon	1091002	1091438	.	-	.	ID=BSUD.15524.2.p1.exon2;Parent=BSUD.15524.2.p1
contig_60	transdecoder	exon	1089166	1089336	.	-	.	ID=BSUD.15524.2.p1.exon3;Parent=BSUD.15524.2.p1
contig_60	transdecoder	CDS	1089166	1089309	.	-	0	ID=cds.BSUD.15524.2.p1;Parent=BSUD.15524.2.p1
contig_60	transdecoder	exon	1085172	1085291	.	-	.	ID=BSUD.15524.2.p1.exon4;Parent=BSUD.15524.2.p1
contig_60	transdecoder	CDS	1085172	1085291	.	-	0	ID=cds.BSUD.15524.2.p1;Parent=BSUD.15524.2.p1
contig_60	transdecoder	exon	1083342	1083444	.	-	.	ID=BSUD.15524.2.p1.exon5;Parent=BSUD.15524.2.p1
contig_60	transdecoder	CDS	1083342	1083444	.	-	0	ID=cds.BSUD.15524.2.p1;Parent=BSUD.15524.2.p1
contig_60	transdecoder	exon	1083070	1083228	.	-	.	ID=BSUD.15524.2.p1.exon6;Parent=BSUD.15524.2.p1
contig_60	transdecoder	CDS	1083070	1083228	.	-	2	ID=cds.BSUD.15524.2.p1;Parent=BSUD.15524.2.p1
contig_60	transdecoder	exon	1081660	1081778	.	-	.	ID=BSUD.15524.2.p1.exon7;Parent=BSUD.15524.2.p1
contig_60	transdecoder	CDS	1081660	1081778	.	-	2	ID=cds.BSUD.15524.2.p1;Parent=BSUD.15524.2.p1
contig_60	transdecoder	exon	1077664	1077828	.	-	.	ID=BSUD.15524.2.p1.exon8;Parent=BSUD.15524.2.p1
contig_60	transdecoder	CDS	1077664	1077828	.	-	0	ID=cds.BSUD.15524.2.p1;Parent=BSUD.15524.2.p1
contig_60	transdecoder	exon	1077075	1077191	.	-	.	ID=BSUD.15524.2.p1.exon9;Parent=BSUD.15524.2.p1
contig_60	transdecoder	CDS	1077075	1077191	.	-	0	ID=cds.BSUD.15524.2.p1;Parent=BSUD.15524.2.p1
contig_60	transdecoder	exon	1075970	1076143	.	-	.	ID=BSUD.15524.2.p1.exon10;Parent=BSUD.15524.2.p1
contig_60	transdecoder	CDS	1075970	1076143	.	-	0	ID=cds.BSUD.15524.2.p1;Parent=BSUD.15524.2.p1
contig_60	transdecoder	exon	1071171	1074862	.	-	.	ID=BSUD.15524.2.p1.exon11;Parent=BSUD.15524.2.p1
contig_60	transdecoder	CDS	1074758	1074862	.	-	0	ID=cds.BSUD.15524.2.p1;Parent=BSUD.15524.2.p1
contig_60	transdecoder	three_prime_UTR	1071171	1074757	.	-	.	ID=BSUD.15524.2.p1.utr3p1;Parent=BSUD.15524.2.p1
contig_60	transdecoder	gene	1098158	1105348	.	-	.	ID=BSUD.15525;Interpro=IPR003131 (Potassium channel tetramerisation-type BTB domain)---IPR011333 (SKP1/BTB/POZ domain superfamily)
contig_60	transdecoder	mRNA	1098158	1105320	.	-	.	ID=BSUD.15525.1.p1;Parent=BSUD.15525;Interpro=IPR003131 (Potassium channel tetramerisation-type BTB domain)---IPR011333 (SKP1/BTB/POZ domain superfamily)
contig_60	transdecoder	five_prime_UTR	1105174	1105320	.	-	.	ID=BSUD.15525.1.p1.utr5p1;Parent=BSUD.15525.1.p1
contig_60	transdecoder	five_prime_UTR	1102451	1102485	.	-	.	ID=BSUD.15525.1.p1.utr5p2;Parent=BSUD.15525.1.p1
contig_60	transdecoder	exon	1105174	1105320	.	-	.	ID=BSUD.15525.1.p1.exon1;Parent=BSUD.15525.1.p1
contig_60	transdecoder	exon	1102244	1102485	.	-	.	ID=BSUD.15525.1.p1.exon2;Parent=BSUD.15525.1.p1
contig_60	transdecoder	CDS	1102244	1102450	.	-	0	ID=cds.BSUD.15525.1.p1;Parent=BSUD.15525.1.p1
contig_60	transdecoder	exon	1098158	1101312	.	-	.	ID=BSUD.15525.1.p1.exon3;Parent=BSUD.15525.1.p1
contig_60	transdecoder	CDS	1100608	1101312	.	-	0	ID=cds.BSUD.15525.1.p1;Parent=BSUD.15525.1.p1
contig_60	transdecoder	three_prime_UTR	1098158	1100607	.	-	.	ID=BSUD.15525.1.p1.utr3p1;Parent=BSUD.15525.1.p1
contig_60	transdecoder	mRNA	1098174	1105348	.	-	.	ID=BSUD.15525.2.p1;Parent=BSUD.15525;Interpro=IPR003131 (Potassium channel tetramerisation-type BTB domain)---IPR011333 (SKP1/BTB/POZ domain superfamily)
contig_60	transdecoder	five_prime_UTR	1105069	1105348	.	-	.	ID=BSUD.15525.2.p1.utr5p1;Parent=BSUD.15525.2.p1
contig_60	transdecoder	five_prime_UTR	1102451	1102485	.	-	.	ID=BSUD.15525.2.p1.utr5p2;Parent=BSUD.15525.2.p1
contig_60	transdecoder	exon	1105069	1105348	.	-	.	ID=BSUD.15525.2.p1.exon1;Parent=BSUD.15525.2.p1
contig_60	transdecoder	exon	1102244	1102485	.	-	.	ID=BSUD.15525.2.p1.exon2;Parent=BSUD.15525.2.p1
contig_60	transdecoder	CDS	1102244	1102450	.	-	0	ID=cds.BSUD.15525.2.p1;Parent=BSUD.15525.2.p1
contig_60	transdecoder	exon	1098174	1101312	.	-	.	ID=BSUD.15525.2.p1.exon3;Parent=BSUD.15525.2.p1
contig_60	transdecoder	CDS	1100608	1101312	.	-	0	ID=cds.BSUD.15525.2.p1;Parent=BSUD.15525.2.p1
contig_60	transdecoder	three_prime_UTR	1098174	1100607	.	-	.	ID=BSUD.15525.2.p1.utr3p1;Parent=BSUD.15525.2.p1
contig_60	tRNAscan-SE	pseudogene_tRNA	1098795	1098867	20.5	+	.	ID=contig_60.trna8;Name=contig_60.tRNA8-GlyTCC;isotype=Gly;anticodon=TCC;gene_biotype=pseudogene
contig_60	tRNAscan-SE	exon	1098795	1098867	.	+	.	ID=contig_60.trna8.exon1;Parent=contig_60.trna8
contig_60	transdecoder	gene	1106944	1120165	.	+	.	ID=BSUD.15526;Interpro=IPR026893 (Tyrosine/serine-protein phosphatase IphP-type)---IPR029021 (Protein-tyrosine phosphatase-like)
contig_60	transdecoder	mRNA	1106944	1120165	.	+	.	ID=BSUD.15526.1.p1;Parent=BSUD.15526;Interpro=IPR026893 (Tyrosine/serine-protein phosphatase IphP-type)---IPR029021 (Protein-tyrosine phosphatase-like)
contig_60	transdecoder	five_prime_UTR	1106944	1106960	.	+	.	ID=BSUD.15526.1.p1.utr5p1;Parent=BSUD.15526.1.p1
contig_60	transdecoder	exon	1106944	1107750	.	+	.	ID=BSUD.15526.1.p1.exon1;Parent=BSUD.15526.1.p1
contig_60	transdecoder	CDS	1106961	1107750	.	+	0	ID=cds.BSUD.15526.1.p1;Parent=BSUD.15526.1.p1
contig_60	transdecoder	exon	1115483	1115631	.	+	.	ID=BSUD.15526.1.p1.exon2;Parent=BSUD.15526.1.p1
contig_60	transdecoder	CDS	1115483	1115631	.	+	2	ID=cds.BSUD.15526.1.p1;Parent=BSUD.15526.1.p1
contig_60	transdecoder	exon	1116749	1116873	.	+	.	ID=BSUD.15526.1.p1.exon3;Parent=BSUD.15526.1.p1
contig_60	transdecoder	CDS	1116749	1116873	.	+	0	ID=cds.BSUD.15526.1.p1;Parent=BSUD.15526.1.p1
contig_60	transdecoder	exon	1118807	1120165	.	+	.	ID=BSUD.15526.1.p1.exon4;Parent=BSUD.15526.1.p1
contig_60	transdecoder	CDS	1118807	1118993	.	+	1	ID=cds.BSUD.15526.1.p1;Parent=BSUD.15526.1.p1
contig_60	transdecoder	three_prime_UTR	1118994	1120165	.	+	.	ID=BSUD.15526.1.p1.utr3p1;Parent=BSUD.15526.1.p1
contig_60	transdecoder	mRNA	1113669	1120165	.	+	.	ID=BSUD.15526.2.p1;Parent=BSUD.15526;Interpro=IPR026893 (Tyrosine/serine-protein phosphatase IphP-type)---IPR029021 (Protein-tyrosine phosphatase-like)
contig_60	transdecoder	five_prime_UTR	1113669	1113695	.	+	.	ID=BSUD.15526.2.p1.utr5p1;Parent=BSUD.15526.2.p1
contig_60	transdecoder	exon	1113669	1114443	.	+	.	ID=BSUD.15526.2.p1.exon1;Parent=BSUD.15526.2.p1
contig_60	transdecoder	CDS	1113696	1114443	.	+	0	ID=cds.BSUD.15526.2.p1;Parent=BSUD.15526.2.p1
contig_60	transdecoder	exon	1115483	1115631	.	+	.	ID=BSUD.15526.2.p1.exon2;Parent=BSUD.15526.2.p1
contig_60	transdecoder	CDS	1115483	1115631	.	+	2	ID=cds.BSUD.15526.2.p1;Parent=BSUD.15526.2.p1
contig_60	transdecoder	exon	1116749	1116873	.	+	.	ID=BSUD.15526.2.p1.exon3;Parent=BSUD.15526.2.p1
contig_60	transdecoder	CDS	1116749	1116873	.	+	0	ID=cds.BSUD.15526.2.p1;Parent=BSUD.15526.2.p1
contig_60	transdecoder	exon	1118807	1120165	.	+	.	ID=BSUD.15526.2.p1.exon4;Parent=BSUD.15526.2.p1
contig_60	transdecoder	CDS	1118807	1118993	.	+	1	ID=cds.BSUD.15526.2.p1;Parent=BSUD.15526.2.p1
contig_60	transdecoder	three_prime_UTR	1118994	1120165	.	+	.	ID=BSUD.15526.2.p1.utr3p1;Parent=BSUD.15526.2.p1
contig_60	transdecoder	gene	1122606	1136500	.	-	.	ID=BSUD.15527;Interpro=IPR001841 (Zinc finger, RING-type)---IPR013083 (Zinc finger, RING/FYVE/PHD-type)
contig_60	transdecoder	mRNA	1122606	1136500	.	-	.	ID=BSUD.15527.1.p1;Parent=BSUD.15527;Interpro=IPR001841 (Zinc finger, RING-type)---IPR013083 (Zinc finger, RING/FYVE/PHD-type)
contig_60	transdecoder	five_prime_UTR	1136426	1136500	.	-	.	ID=BSUD.15527.1.p1.utr5p1;Parent=BSUD.15527.1.p1
contig_60	transdecoder	exon	1136015	1136500	.	-	.	ID=BSUD.15527.1.p1.exon1;Parent=BSUD.15527.1.p1
contig_60	transdecoder	CDS	1136015	1136425	.	-	0	ID=cds.BSUD.15527.1.p1;Parent=BSUD.15527.1.p1
contig_60	transdecoder	exon	1134705	1134851	.	-	.	ID=BSUD.15527.1.p1.exon2;Parent=BSUD.15527.1.p1
contig_60	transdecoder	CDS	1134705	1134851	.	-	0	ID=cds.BSUD.15527.1.p1;Parent=BSUD.15527.1.p1
contig_60	transdecoder	exon	1134445	1134516	.	-	.	ID=BSUD.15527.1.p1.exon3;Parent=BSUD.15527.1.p1
contig_60	transdecoder	CDS	1134445	1134516	.	-	0	ID=cds.BSUD.15527.1.p1;Parent=BSUD.15527.1.p1
contig_60	transdecoder	exon	1133157	1133242	.	-	.	ID=BSUD.15527.1.p1.exon4;Parent=BSUD.15527.1.p1
contig_60	transdecoder	CDS	1133157	1133242	.	-	0	ID=cds.BSUD.15527.1.p1;Parent=BSUD.15527.1.p1
contig_60	transdecoder	exon	1132751	1132805	.	-	.	ID=BSUD.15527.1.p1.exon5;Parent=BSUD.15527.1.p1
contig_60	transdecoder	CDS	1132751	1132805	.	-	1	ID=cds.BSUD.15527.1.p1;Parent=BSUD.15527.1.p1
contig_60	transdecoder	exon	1130681	1130779	.	-	.	ID=BSUD.15527.1.p1.exon6;Parent=BSUD.15527.1.p1
contig_60	transdecoder	CDS	1130681	1130779	.	-	0	ID=cds.BSUD.15527.1.p1;Parent=BSUD.15527.1.p1
contig_60	transdecoder	exon	1130267	1130404	.	-	.	ID=BSUD.15527.1.p1.exon7;Parent=BSUD.15527.1.p1
contig_60	transdecoder	CDS	1130267	1130404	.	-	0	ID=cds.BSUD.15527.1.p1;Parent=BSUD.15527.1.p1
contig_60	transdecoder	exon	1129828	1129953	.	-	.	ID=BSUD.15527.1.p1.exon8;Parent=BSUD.15527.1.p1
contig_60	transdecoder	CDS	1129828	1129953	.	-	0	ID=cds.BSUD.15527.1.p1;Parent=BSUD.15527.1.p1
contig_60	transdecoder	exon	1128044	1128146	.	-	.	ID=BSUD.15527.1.p1.exon9;Parent=BSUD.15527.1.p1
contig_60	transdecoder	CDS	1128044	1128146	.	-	0	ID=cds.BSUD.15527.1.p1;Parent=BSUD.15527.1.p1
contig_60	transdecoder	exon	1122606	1126302	.	-	.	ID=BSUD.15527.1.p1.exon10;Parent=BSUD.15527.1.p1
contig_60	transdecoder	CDS	1126283	1126302	.	-	2	ID=cds.BSUD.15527.1.p1;Parent=BSUD.15527.1.p1
contig_60	transdecoder	three_prime_UTR	1122606	1126282	.	-	.	ID=BSUD.15527.1.p1.utr3p1;Parent=BSUD.15527.1.p1
contig_60	tRNAscan-SE	pseudogene_tRNA	1123723	1123791	20.5	+	.	ID=contig_60.trna9;Name=contig_60.tRNA9-GlyTCC;isotype=Gly;anticodon=TCC;gene_biotype=pseudogene
contig_60	tRNAscan-SE	exon	1123723	1123791	.	+	.	ID=contig_60.trna9.exon1;Parent=contig_60.trna9
contig_60	transdecoder	gene	1153416	1200884	.	-	.	ID=BSUD.15528;Interpro=IPR011989 (Armadillo-like helical)---IPR016024 (Armadillo-type fold)
contig_60	transdecoder	mRNA	1153416	1200884	.	-	.	ID=BSUD.15528.1.p1;Parent=BSUD.15528;Interpro=IPR011989 (Armadillo-like helical)---IPR016024 (Armadillo-type fold)
contig_60	transdecoder	five_prime_UTR	1200572	1200884	.	-	.	ID=BSUD.15528.1.p1.utr5p1;Parent=BSUD.15528.1.p1
contig_60	transdecoder	five_prime_UTR	1187473	1187628	.	-	.	ID=BSUD.15528.1.p1.utr5p2;Parent=BSUD.15528.1.p1
contig_60	transdecoder	exon	1200572	1200884	.	-	.	ID=BSUD.15528.1.p1.exon1;Parent=BSUD.15528.1.p1
contig_60	transdecoder	exon	1187367	1187628	.	-	.	ID=BSUD.15528.1.p1.exon2;Parent=BSUD.15528.1.p1
contig_60	transdecoder	CDS	1187367	1187472	.	-	0	ID=cds.BSUD.15528.1.p1;Parent=BSUD.15528.1.p1
contig_60	transdecoder	exon	1185761	1186015	.	-	.	ID=BSUD.15528.1.p1.exon3;Parent=BSUD.15528.1.p1
contig_60	transdecoder	CDS	1185761	1186015	.	-	2	ID=cds.BSUD.15528.1.p1;Parent=BSUD.15528.1.p1
contig_60	transdecoder	exon	1184346	1184551	.	-	.	ID=BSUD.15528.1.p1.exon4;Parent=BSUD.15528.1.p1
contig_60	transdecoder	CDS	1184346	1184551	.	-	2	ID=cds.BSUD.15528.1.p1;Parent=BSUD.15528.1.p1
contig_60	transdecoder	exon	1182783	1183146	.	-	.	ID=BSUD.15528.1.p1.exon5;Parent=BSUD.15528.1.p1
contig_60	transdecoder	CDS	1182783	1183146	.	-	0	ID=cds.BSUD.15528.1.p1;Parent=BSUD.15528.1.p1
contig_60	transdecoder	exon	1178383	1178486	.	-	.	ID=BSUD.15528.1.p1.exon6;Parent=BSUD.15528.1.p1
contig_60	transdecoder	CDS	1178383	1178486	.	-	2	ID=cds.BSUD.15528.1.p1;Parent=BSUD.15528.1.p1
contig_60	transdecoder	exon	1170286	1170431	.	-	.	ID=BSUD.15528.1.p1.exon7;Parent=BSUD.15528.1.p1
contig_60	transdecoder	CDS	1170286	1170431	.	-	0	ID=cds.BSUD.15528.1.p1;Parent=BSUD.15528.1.p1
contig_60	transdecoder	exon	1169526	1169658	.	-	.	ID=BSUD.15528.1.p1.exon8;Parent=BSUD.15528.1.p1
contig_60	transdecoder	CDS	1169526	1169658	.	-	1	ID=cds.BSUD.15528.1.p1;Parent=BSUD.15528.1.p1
contig_60	transdecoder	exon	1168104	1168255	.	-	.	ID=BSUD.15528.1.p1.exon9;Parent=BSUD.15528.1.p1
contig_60	transdecoder	CDS	1168104	1168255	.	-	0	ID=cds.BSUD.15528.1.p1;Parent=BSUD.15528.1.p1
contig_60	transdecoder	exon	1164024	1164166	.	-	.	ID=BSUD.15528.1.p1.exon10;Parent=BSUD.15528.1.p1
contig_60	transdecoder	CDS	1164024	1164166	.	-	1	ID=cds.BSUD.15528.1.p1;Parent=BSUD.15528.1.p1
contig_60	transdecoder	exon	1161420	1161551	.	-	.	ID=BSUD.15528.1.p1.exon11;Parent=BSUD.15528.1.p1
contig_60	transdecoder	CDS	1161420	1161551	.	-	2	ID=cds.BSUD.15528.1.p1;Parent=BSUD.15528.1.p1
contig_60	transdecoder	exon	1156579	1156819	.	-	.	ID=BSUD.15528.1.p1.exon12;Parent=BSUD.15528.1.p1
contig_60	transdecoder	CDS	1156579	1156819	.	-	2	ID=cds.BSUD.15528.1.p1;Parent=BSUD.15528.1.p1
contig_60	transdecoder	exon	1153416	1156211	.	-	.	ID=BSUD.15528.1.p1.exon13;Parent=BSUD.15528.1.p1
contig_60	transdecoder	CDS	1156142	1156211	.	-	1	ID=cds.BSUD.15528.1.p1;Parent=BSUD.15528.1.p1
contig_60	transdecoder	three_prime_UTR	1153416	1156141	.	-	.	ID=BSUD.15528.1.p1.utr3p1;Parent=BSUD.15528.1.p1
contig_60	transdecoder	gene	1211670	1228668	.	-	.	ID=BSUD.15529;Interpro=IPR002048 (EF-hand domain)---IPR011992 (EF-hand domain pair)---IPR018247 (EF-Hand 1, calcium-binding site)
contig_60	transdecoder	mRNA	1211670	1228668	.	-	.	ID=BSUD.15529.1.p1;Parent=BSUD.15529;Interpro=IPR002048 (EF-hand domain)---IPR011992 (EF-hand domain pair)---IPR018247 (EF-Hand 1, calcium-binding site)
contig_60	transdecoder	five_prime_UTR	1228280	1228668	.	-	.	ID=BSUD.15529.1.p1.utr5p1;Parent=BSUD.15529.1.p1
contig_60	transdecoder	exon	1228215	1228668	.	-	.	ID=BSUD.15529.1.p1.exon1;Parent=BSUD.15529.1.p1
contig_60	transdecoder	CDS	1228215	1228279	.	-	0	ID=cds.BSUD.15529.1.p1;Parent=BSUD.15529.1.p1
contig_60	transdecoder	exon	1226896	1227011	.	-	.	ID=BSUD.15529.1.p1.exon2;Parent=BSUD.15529.1.p1
contig_60	transdecoder	CDS	1226896	1227011	.	-	1	ID=cds.BSUD.15529.1.p1;Parent=BSUD.15529.1.p1
contig_60	transdecoder	exon	1224988	1225152	.	-	.	ID=BSUD.15529.1.p1.exon3;Parent=BSUD.15529.1.p1
contig_60	transdecoder	CDS	1224988	1225152	.	-	2	ID=cds.BSUD.15529.1.p1;Parent=BSUD.15529.1.p1
contig_60	transdecoder	exon	1224282	1224316	.	-	.	ID=BSUD.15529.1.p1.exon4;Parent=BSUD.15529.1.p1
contig_60	transdecoder	CDS	1224282	1224316	.	-	2	ID=cds.BSUD.15529.1.p1;Parent=BSUD.15529.1.p1
contig_60	transdecoder	exon	1223143	1223195	.	-	.	ID=BSUD.15529.1.p1.exon5;Parent=BSUD.15529.1.p1
contig_60	transdecoder	CDS	1223143	1223195	.	-	0	ID=cds.BSUD.15529.1.p1;Parent=BSUD.15529.1.p1
contig_60	transdecoder	exon	1220906	1221030	.	-	.	ID=BSUD.15529.1.p1.exon6;Parent=BSUD.15529.1.p1
contig_60	transdecoder	CDS	1220906	1221030	.	-	1	ID=cds.BSUD.15529.1.p1;Parent=BSUD.15529.1.p1
contig_60	transdecoder	exon	1219486	1219647	.	-	.	ID=BSUD.15529.1.p1.exon7;Parent=BSUD.15529.1.p1
contig_60	transdecoder	CDS	1219486	1219647	.	-	2	ID=cds.BSUD.15529.1.p1;Parent=BSUD.15529.1.p1
contig_60	transdecoder	exon	1215079	1215125	.	-	.	ID=BSUD.15529.1.p1.exon8;Parent=BSUD.15529.1.p1
contig_60	transdecoder	CDS	1215079	1215125	.	-	2	ID=cds.BSUD.15529.1.p1;Parent=BSUD.15529.1.p1
contig_60	transdecoder	exon	1211670	1212783	.	-	.	ID=BSUD.15529.1.p1.exon9;Parent=BSUD.15529.1.p1
contig_60	transdecoder	CDS	1212646	1212783	.	-	0	ID=cds.BSUD.15529.1.p1;Parent=BSUD.15529.1.p1
contig_60	transdecoder	three_prime_UTR	1211670	1212645	.	-	.	ID=BSUD.15529.1.p1.utr3p1;Parent=BSUD.15529.1.p1
contig_60	transdecoder	mRNA	1211670	1228572	.	-	.	ID=BSUD.15529.3.p1;Parent=BSUD.15529;Interpro=IPR002048 (EF-hand domain)---IPR011992 (EF-hand domain pair)---IPR018247 (EF-Hand 1, calcium-binding site)
contig_60	transdecoder	five_prime_UTR	1228215	1228572	.	-	.	ID=BSUD.15529.3.p1.utr5p1;Parent=BSUD.15529.3.p1
contig_60	transdecoder	five_prime_UTR	1225106	1225152	.	-	.	ID=BSUD.15529.3.p1.utr5p2;Parent=BSUD.15529.3.p1
contig_60	transdecoder	exon	1228215	1228572	.	-	.	ID=BSUD.15529.3.p1.exon1;Parent=BSUD.15529.3.p1
contig_60	transdecoder	exon	1224988	1225152	.	-	.	ID=BSUD.15529.3.p1.exon2;Parent=BSUD.15529.3.p1
contig_60	transdecoder	CDS	1224988	1225105	.	-	0	ID=cds.BSUD.15529.3.p1;Parent=BSUD.15529.3.p1
contig_60	transdecoder	exon	1224282	1224316	.	-	.	ID=BSUD.15529.3.p1.exon3;Parent=BSUD.15529.3.p1
contig_60	transdecoder	CDS	1224282	1224316	.	-	2	ID=cds.BSUD.15529.3.p1;Parent=BSUD.15529.3.p1
contig_60	transdecoder	exon	1223143	1223195	.	-	.	ID=BSUD.15529.3.p1.exon4;Parent=BSUD.15529.3.p1
contig_60	transdecoder	CDS	1223143	1223195	.	-	0	ID=cds.BSUD.15529.3.p1;Parent=BSUD.15529.3.p1
contig_60	transdecoder	exon	1220906	1221030	.	-	.	ID=BSUD.15529.3.p1.exon5;Parent=BSUD.15529.3.p1
contig_60	transdecoder	CDS	1220906	1221030	.	-	1	ID=cds.BSUD.15529.3.p1;Parent=BSUD.15529.3.p1
contig_60	transdecoder	exon	1219486	1219647	.	-	.	ID=BSUD.15529.3.p1.exon6;Parent=BSUD.15529.3.p1
contig_60	transdecoder	CDS	1219486	1219647	.	-	2	ID=cds.BSUD.15529.3.p1;Parent=BSUD.15529.3.p1
contig_60	transdecoder	exon	1215079	1215125	.	-	.	ID=BSUD.15529.3.p1.exon7;Parent=BSUD.15529.3.p1
contig_60	transdecoder	CDS	1215079	1215125	.	-	2	ID=cds.BSUD.15529.3.p1;Parent=BSUD.15529.3.p1
contig_60	transdecoder	exon	1211670	1212783	.	-	.	ID=BSUD.15529.3.p1.exon8;Parent=BSUD.15529.3.p1
contig_60	transdecoder	CDS	1212646	1212783	.	-	0	ID=cds.BSUD.15529.3.p1;Parent=BSUD.15529.3.p1
contig_60	transdecoder	three_prime_UTR	1211670	1212645	.	-	.	ID=BSUD.15529.3.p1.utr3p1;Parent=BSUD.15529.3.p1
contig_60	transdecoder	gene	1233809	1239439	.	-	.	ID=BSUD.15530;Interpro=IPR010345 (Interleukin-17 family)---IPR029034 (Cystine-knot cytokine)
contig_60	transdecoder	mRNA	1233809	1239439	.	-	.	ID=BSUD.15530.1.p1;Parent=BSUD.15530;Interpro=IPR010345 (Interleukin-17 family)---IPR029034 (Cystine-knot cytokine)
contig_60	transdecoder	five_prime_UTR	1239282	1239439	.	-	.	ID=BSUD.15530.1.p1.utr5p1;Parent=BSUD.15530.1.p1
contig_60	transdecoder	five_prime_UTR	1237884	1237918	.	-	.	ID=BSUD.15530.1.p1.utr5p2;Parent=BSUD.15530.1.p1
contig_60	transdecoder	exon	1239282	1239439	.	-	.	ID=BSUD.15530.1.p1.exon1;Parent=BSUD.15530.1.p1
contig_60	transdecoder	exon	1237860	1237918	.	-	.	ID=BSUD.15530.1.p1.exon2;Parent=BSUD.15530.1.p1
contig_60	transdecoder	CDS	1237860	1237883	.	-	0	ID=cds.BSUD.15530.1.p1;Parent=BSUD.15530.1.p1
contig_60	transdecoder	exon	1237532	1237676	.	-	.	ID=BSUD.15530.1.p1.exon3;Parent=BSUD.15530.1.p1
contig_60	transdecoder	CDS	1237532	1237676	.	-	0	ID=cds.BSUD.15530.1.p1;Parent=BSUD.15530.1.p1
contig_60	transdecoder	exon	1236457	1236574	.	-	.	ID=BSUD.15530.1.p1.exon4;Parent=BSUD.15530.1.p1
contig_60	transdecoder	CDS	1236457	1236574	.	-	2	ID=cds.BSUD.15530.1.p1;Parent=BSUD.15530.1.p1
contig_60	transdecoder	exon	1233809	1234382	.	-	.	ID=BSUD.15530.1.p1.exon5;Parent=BSUD.15530.1.p1
contig_60	transdecoder	CDS	1234160	1234382	.	-	1	ID=cds.BSUD.15530.1.p1;Parent=BSUD.15530.1.p1
contig_60	transdecoder	three_prime_UTR	1233809	1234159	.	-	.	ID=BSUD.15530.1.p1.utr3p1;Parent=BSUD.15530.1.p1
contig_60	transdecoder	gene	1241739	1247301	.	-	.	ID=BSUD.15531;Interpro=IPR010345 (Interleukin-17 family)---IPR029034 (Cystine-knot cytokine)
contig_60	transdecoder	mRNA	1241739	1247301	.	-	.	ID=BSUD.15531.1.p1;Parent=BSUD.15531;Interpro=IPR010345 (Interleukin-17 family)---IPR029034 (Cystine-knot cytokine)
contig_60	transdecoder	five_prime_UTR	1247171	1247301	.	-	.	ID=BSUD.15531.1.p1.utr5p1;Parent=BSUD.15531.1.p1
contig_60	transdecoder	five_prime_UTR	1245596	1245630	.	-	.	ID=BSUD.15531.1.p1.utr5p2;Parent=BSUD.15531.1.p1
contig_60	transdecoder	exon	1247171	1247301	.	-	.	ID=BSUD.15531.1.p1.exon1;Parent=BSUD.15531.1.p1
contig_60	transdecoder	exon	1245572	1245630	.	-	.	ID=BSUD.15531.1.p1.exon2;Parent=BSUD.15531.1.p1
contig_60	transdecoder	CDS	1245572	1245595	.	-	0	ID=cds.BSUD.15531.1.p1;Parent=BSUD.15531.1.p1
contig_60	transdecoder	exon	1245261	1245405	.	-	.	ID=BSUD.15531.1.p1.exon3;Parent=BSUD.15531.1.p1
contig_60	transdecoder	CDS	1245261	1245405	.	-	0	ID=cds.BSUD.15531.1.p1;Parent=BSUD.15531.1.p1
contig_60	transdecoder	exon	1243895	1244012	.	-	.	ID=BSUD.15531.1.p1.exon4;Parent=BSUD.15531.1.p1
contig_60	transdecoder	CDS	1243895	1244012	.	-	2	ID=cds.BSUD.15531.1.p1;Parent=BSUD.15531.1.p1
contig_60	transdecoder	exon	1241739	1242291	.	-	.	ID=BSUD.15531.1.p1.exon5;Parent=BSUD.15531.1.p1
contig_60	transdecoder	CDS	1242069	1242291	.	-	1	ID=cds.BSUD.15531.1.p1;Parent=BSUD.15531.1.p1
contig_60	transdecoder	three_prime_UTR	1241739	1242068	.	-	.	ID=BSUD.15531.1.p1.utr3p1;Parent=BSUD.15531.1.p1
contig_60	transdecoder	gene	1256478	1298112	.	-	.	ID=BSUD.15532;Interpro=IPR000195 (Rab-GTPase-TBC domain)---IPR004012 (RUN domain)---IPR021935 (Small G protein signalling modulator 1/2, Rab-binding domain)---IPR035969 (Rab-GTPase-TBC domain superfamily)---IPR037213 (RUN domain superfamily)---IPR037745 (Small G protein signalling modulator 1/2, PH domain)
contig_60	transdecoder	mRNA	1256478	1279855	.	-	.	ID=BSUD.15532.1.p1;Parent=BSUD.15532;Interpro=IPR000195 (Rab-GTPase-TBC domain)---IPR004012 (RUN domain)---IPR021935 (Small G protein signalling modulator 1/2, Rab-binding domain)---IPR035969 (Rab-GTPase-TBC domain superfamily)---IPR037213 (RUN domain superfamily)---IPR037745 (Small G protein signalling modulator 1/2, PH domain)
contig_60	transdecoder	five_prime_UTR	1279147	1279855	.	-	.	ID=BSUD.15532.1.p1.utr5p1;Parent=BSUD.15532.1.p1
contig_60	transdecoder	five_prime_UTR	1278590	1278730	.	-	.	ID=BSUD.15532.1.p1.utr5p2;Parent=BSUD.15532.1.p1
contig_60	transdecoder	five_prime_UTR	1278209	1278339	.	-	.	ID=BSUD.15532.1.p1.utr5p3;Parent=BSUD.15532.1.p1
contig_60	transdecoder	five_prime_UTR	1277867	1277934	.	-	.	ID=BSUD.15532.1.p1.utr5p4;Parent=BSUD.15532.1.p1
contig_60	transdecoder	five_prime_UTR	1277107	1277271	.	-	.	ID=BSUD.15532.1.p1.utr5p5;Parent=BSUD.15532.1.p1
contig_60	transdecoder	five_prime_UTR	1275348	1275494	.	-	.	ID=BSUD.15532.1.p1.utr5p6;Parent=BSUD.15532.1.p1
contig_60	transdecoder	five_prime_UTR	1271633	1271660	.	-	.	ID=BSUD.15532.1.p1.utr5p7;Parent=BSUD.15532.1.p1
contig_60	transdecoder	exon	1279147	1279855	.	-	.	ID=BSUD.15532.1.p1.exon1;Parent=BSUD.15532.1.p1
contig_60	transdecoder	exon	1278590	1278730	.	-	.	ID=BSUD.15532.1.p1.exon2;Parent=BSUD.15532.1.p1
contig_60	transdecoder	exon	1278209	1278339	.	-	.	ID=BSUD.15532.1.p1.exon3;Parent=BSUD.15532.1.p1
contig_60	transdecoder	exon	1277867	1277934	.	-	.	ID=BSUD.15532.1.p1.exon4;Parent=BSUD.15532.1.p1
contig_60	transdecoder	exon	1277107	1277271	.	-	.	ID=BSUD.15532.1.p1.exon5;Parent=BSUD.15532.1.p1
contig_60	transdecoder	exon	1275348	1275494	.	-	.	ID=BSUD.15532.1.p1.exon6;Parent=BSUD.15532.1.p1
contig_60	transdecoder	exon	1271596	1271660	.	-	.	ID=BSUD.15532.1.p1.exon7;Parent=BSUD.15532.1.p1
contig_60	transdecoder	CDS	1271596	1271632	.	-	0	ID=cds.BSUD.15532.1.p1;Parent=BSUD.15532.1.p1
contig_60	transdecoder	exon	1270887	1271032	.	-	.	ID=BSUD.15532.1.p1.exon8;Parent=BSUD.15532.1.p1
contig_60	transdecoder	CDS	1270887	1271032	.	-	2	ID=cds.BSUD.15532.1.p1;Parent=BSUD.15532.1.p1
contig_60	transdecoder	exon	1270342	1270410	.	-	.	ID=BSUD.15532.1.p1.exon9;Parent=BSUD.15532.1.p1
contig_60	transdecoder	CDS	1270342	1270410	.	-	0	ID=cds.BSUD.15532.1.p1;Parent=BSUD.15532.1.p1
contig_60	transdecoder	exon	1269866	1270102	.	-	.	ID=BSUD.15532.1.p1.exon10;Parent=BSUD.15532.1.p1
contig_60	transdecoder	CDS	1269866	1270102	.	-	0	ID=cds.BSUD.15532.1.p1;Parent=BSUD.15532.1.p1
contig_60	transdecoder	exon	1267852	1268111	.	-	.	ID=BSUD.15532.1.p1.exon11;Parent=BSUD.15532.1.p1
contig_60	transdecoder	CDS	1267852	1268111	.	-	0	ID=cds.BSUD.15532.1.p1;Parent=BSUD.15532.1.p1
contig_60	transdecoder	exon	1266026	1266300	.	-	.	ID=BSUD.15532.1.p1.exon12;Parent=BSUD.15532.1.p1
contig_60	transdecoder	CDS	1266026	1266300	.	-	1	ID=cds.BSUD.15532.1.p1;Parent=BSUD.15532.1.p1
contig_60	transdecoder	exon	1265849	1265928	.	-	.	ID=BSUD.15532.1.p1.exon13;Parent=BSUD.15532.1.p1
contig_60	transdecoder	CDS	1265849	1265928	.	-	2	ID=cds.BSUD.15532.1.p1;Parent=BSUD.15532.1.p1
contig_60	transdecoder	exon	1261665	1261789	.	-	.	ID=BSUD.15532.1.p1.exon14;Parent=BSUD.15532.1.p1
contig_60	transdecoder	CDS	1261665	1261789	.	-	0	ID=cds.BSUD.15532.1.p1;Parent=BSUD.15532.1.p1
contig_60	transdecoder	exon	1261220	1261302	.	-	.	ID=BSUD.15532.1.p1.exon15;Parent=BSUD.15532.1.p1
contig_60	transdecoder	CDS	1261220	1261302	.	-	1	ID=cds.BSUD.15532.1.p1;Parent=BSUD.15532.1.p1
contig_60	transdecoder	exon	1261013	1261122	.	-	.	ID=BSUD.15532.1.p1.exon16;Parent=BSUD.15532.1.p1
contig_60	transdecoder	CDS	1261013	1261122	.	-	2	ID=cds.BSUD.15532.1.p1;Parent=BSUD.15532.1.p1
contig_60	transdecoder	exon	1260080	1260176	.	-	.	ID=BSUD.15532.1.p1.exon17;Parent=BSUD.15532.1.p1
contig_60	transdecoder	CDS	1260080	1260176	.	-	0	ID=cds.BSUD.15532.1.p1;Parent=BSUD.15532.1.p1
contig_60	transdecoder	exon	1259303	1259470	.	-	.	ID=BSUD.15532.1.p1.exon18;Parent=BSUD.15532.1.p1
contig_60	transdecoder	CDS	1259303	1259470	.	-	2	ID=cds.BSUD.15532.1.p1;Parent=BSUD.15532.1.p1
contig_60	transdecoder	exon	1256478	1258888	.	-	.	ID=BSUD.15532.1.p1.exon19;Parent=BSUD.15532.1.p1
contig_60	transdecoder	CDS	1258800	1258888	.	-	2	ID=cds.BSUD.15532.1.p1;Parent=BSUD.15532.1.p1
contig_60	transdecoder	three_prime_UTR	1256478	1258799	.	-	.	ID=BSUD.15532.1.p1.utr3p1;Parent=BSUD.15532.1.p1
contig_60	transdecoder	mRNA	1257042	1298112	.	-	.	ID=BSUD.15532.2.p1;Parent=BSUD.15532;Interpro=IPR000195 (Rab-GTPase-TBC domain)---IPR004012 (RUN domain)---IPR021935 (Small G protein signalling modulator 1/2, Rab-binding domain)---IPR035969 (Rab-GTPase-TBC domain superfamily)---IPR037213 (RUN domain superfamily)---IPR037745 (Small G protein signalling modulator 1/2, PH domain)
contig_60	transdecoder	five_prime_UTR	1297807	1298112	.	-	.	ID=BSUD.15532.2.p1.utr5p1;Parent=BSUD.15532.2.p1
contig_60	transdecoder	exon	1297753	1298112	.	-	.	ID=BSUD.15532.2.p1.exon1;Parent=BSUD.15532.2.p1
contig_60	transdecoder	CDS	1297753	1297806	.	-	0	ID=cds.BSUD.15532.2.p1;Parent=BSUD.15532.2.p1
contig_60	transdecoder	exon	1294466	1294541	.	-	.	ID=BSUD.15532.2.p1.exon2;Parent=BSUD.15532.2.p1
contig_60	transdecoder	CDS	1294466	1294541	.	-	0	ID=cds.BSUD.15532.2.p1;Parent=BSUD.15532.2.p1
contig_60	transdecoder	exon	1280915	1281092	.	-	.	ID=BSUD.15532.2.p1.exon3;Parent=BSUD.15532.2.p1
contig_60	transdecoder	CDS	1280915	1281092	.	-	2	ID=cds.BSUD.15532.2.p1;Parent=BSUD.15532.2.p1
contig_60	transdecoder	exon	1280476	1280613	.	-	.	ID=BSUD.15532.2.p1.exon4;Parent=BSUD.15532.2.p1
contig_60	transdecoder	CDS	1280476	1280613	.	-	1	ID=cds.BSUD.15532.2.p1;Parent=BSUD.15532.2.p1
contig_60	transdecoder	exon	1280178	1280245	.	-	.	ID=BSUD.15532.2.p1.exon5;Parent=BSUD.15532.2.p1
contig_60	transdecoder	CDS	1280178	1280245	.	-	1	ID=cds.BSUD.15532.2.p1;Parent=BSUD.15532.2.p1
contig_60	transdecoder	exon	1279147	1279301	.	-	.	ID=BSUD.15532.2.p1.exon6;Parent=BSUD.15532.2.p1
contig_60	transdecoder	CDS	1279147	1279301	.	-	2	ID=cds.BSUD.15532.2.p1;Parent=BSUD.15532.2.p1
contig_60	transdecoder	exon	1278590	1278730	.	-	.	ID=BSUD.15532.2.p1.exon7;Parent=BSUD.15532.2.p1
contig_60	transdecoder	CDS	1278590	1278730	.	-	0	ID=cds.BSUD.15532.2.p1;Parent=BSUD.15532.2.p1
contig_60	transdecoder	exon	1278209	1278339	.	-	.	ID=BSUD.15532.2.p1.exon8;Parent=BSUD.15532.2.p1
contig_60	transdecoder	CDS	1278209	1278339	.	-	0	ID=cds.BSUD.15532.2.p1;Parent=BSUD.15532.2.p1
contig_60	transdecoder	exon	1277867	1277934	.	-	.	ID=BSUD.15532.2.p1.exon9;Parent=BSUD.15532.2.p1
contig_60	transdecoder	CDS	1277867	1277934	.	-	1	ID=cds.BSUD.15532.2.p1;Parent=BSUD.15532.2.p1
contig_60	transdecoder	exon	1277107	1277271	.	-	.	ID=BSUD.15532.2.p1.exon10;Parent=BSUD.15532.2.p1
contig_60	transdecoder	CDS	1277107	1277271	.	-	2	ID=cds.BSUD.15532.2.p1;Parent=BSUD.15532.2.p1
contig_60	transdecoder	exon	1275348	1275494	.	-	.	ID=BSUD.15532.2.p1.exon11;Parent=BSUD.15532.2.p1
contig_60	transdecoder	CDS	1275348	1275494	.	-	2	ID=cds.BSUD.15532.2.p1;Parent=BSUD.15532.2.p1
contig_60	transdecoder	exon	1273500	1273701	.	-	.	ID=BSUD.15532.2.p1.exon12;Parent=BSUD.15532.2.p1
contig_60	transdecoder	CDS	1273500	1273701	.	-	2	ID=cds.BSUD.15532.2.p1;Parent=BSUD.15532.2.p1
contig_60	transdecoder	exon	1271596	1271660	.	-	.	ID=BSUD.15532.2.p1.exon13;Parent=BSUD.15532.2.p1
contig_60	transdecoder	CDS	1271596	1271660	.	-	1	ID=cds.BSUD.15532.2.p1;Parent=BSUD.15532.2.p1
contig_60	transdecoder	exon	1270887	1271032	.	-	.	ID=BSUD.15532.2.p1.exon14;Parent=BSUD.15532.2.p1
contig_60	transdecoder	CDS	1270887	1271032	.	-	2	ID=cds.BSUD.15532.2.p1;Parent=BSUD.15532.2.p1
contig_60	transdecoder	exon	1270342	1270410	.	-	.	ID=BSUD.15532.2.p1.exon15;Parent=BSUD.15532.2.p1
contig_60	transdecoder	CDS	1270342	1270410	.	-	0	ID=cds.BSUD.15532.2.p1;Parent=BSUD.15532.2.p1
contig_60	transdecoder	exon	1269866	1270102	.	-	.	ID=BSUD.15532.2.p1.exon16;Parent=BSUD.15532.2.p1
contig_60	transdecoder	CDS	1269866	1270102	.	-	0	ID=cds.BSUD.15532.2.p1;Parent=BSUD.15532.2.p1
contig_60	transdecoder	exon	1267852	1268111	.	-	.	ID=BSUD.15532.2.p1.exon17;Parent=BSUD.15532.2.p1
contig_60	transdecoder	CDS	1267852	1268111	.	-	0	ID=cds.BSUD.15532.2.p1;Parent=BSUD.15532.2.p1
contig_60	transdecoder	exon	1266026	1266300	.	-	.	ID=BSUD.15532.2.p1.exon18;Parent=BSUD.15532.2.p1
contig_60	transdecoder	CDS	1266026	1266300	.	-	1	ID=cds.BSUD.15532.2.p1;Parent=BSUD.15532.2.p1
contig_60	transdecoder	exon	1265849	1265928	.	-	.	ID=BSUD.15532.2.p1.exon19;Parent=BSUD.15532.2.p1
contig_60	transdecoder	CDS	1265849	1265928	.	-	2	ID=cds.BSUD.15532.2.p1;Parent=BSUD.15532.2.p1
contig_60	transdecoder	exon	1261665	1261789	.	-	.	ID=BSUD.15532.2.p1.exon20;Parent=BSUD.15532.2.p1
contig_60	transdecoder	CDS	1261665	1261789	.	-	0	ID=cds.BSUD.15532.2.p1;Parent=BSUD.15532.2.p1
contig_60	transdecoder	exon	1261220	1261302	.	-	.	ID=BSUD.15532.2.p1.exon21;Parent=BSUD.15532.2.p1
contig_60	transdecoder	CDS	1261220	1261302	.	-	1	ID=cds.BSUD.15532.2.p1;Parent=BSUD.15532.2.p1
contig_60	transdecoder	exon	1261013	1261122	.	-	.	ID=BSUD.15532.2.p1.exon22;Parent=BSUD.15532.2.p1
contig_60	transdecoder	CDS	1261013	1261122	.	-	2	ID=cds.BSUD.15532.2.p1;Parent=BSUD.15532.2.p1
contig_60	transdecoder	exon	1260080	1260176	.	-	.	ID=BSUD.15532.2.p1.exon23;Parent=BSUD.15532.2.p1
contig_60	transdecoder	CDS	1260080	1260176	.	-	0	ID=cds.BSUD.15532.2.p1;Parent=BSUD.15532.2.p1
contig_60	transdecoder	exon	1259303	1259470	.	-	.	ID=BSUD.15532.2.p1.exon24;Parent=BSUD.15532.2.p1
contig_60	transdecoder	CDS	1259303	1259470	.	-	2	ID=cds.BSUD.15532.2.p1;Parent=BSUD.15532.2.p1
contig_60	transdecoder	exon	1257042	1258888	.	-	.	ID=BSUD.15532.2.p1.exon25;Parent=BSUD.15532.2.p1
contig_60	transdecoder	CDS	1258800	1258888	.	-	2	ID=cds.BSUD.15532.2.p1;Parent=BSUD.15532.2.p1
contig_60	transdecoder	three_prime_UTR	1257042	1258799	.	-	.	ID=BSUD.15532.2.p1.utr3p1;Parent=BSUD.15532.2.p1
contig_60	transdecoder	mRNA	1292750	1297935	.	-	.	ID=BSUD.15532.3.p1;Parent=BSUD.15532;Interpro=IPR000195 (Rab-GTPase-TBC domain)---IPR004012 (RUN domain)---IPR021935 (Small G protein signalling modulator 1/2, Rab-binding domain)---IPR035969 (Rab-GTPase-TBC domain superfamily)---IPR037213 (RUN domain superfamily)---IPR037745 (Small G protein signalling modulator 1/2, PH domain)
contig_60	transdecoder	five_prime_UTR	1297807	1297935	.	-	.	ID=BSUD.15532.3.p1.utr5p1;Parent=BSUD.15532.3.p1
contig_60	transdecoder	exon	1297753	1297935	.	-	.	ID=BSUD.15532.3.p1.exon1;Parent=BSUD.15532.3.p1
contig_60	transdecoder	CDS	1297753	1297806	.	-	0	ID=cds.BSUD.15532.3.p1;Parent=BSUD.15532.3.p1
contig_60	transdecoder	exon	1294466	1294541	.	-	.	ID=BSUD.15532.3.p1.exon2;Parent=BSUD.15532.3.p1
contig_60	transdecoder	CDS	1294466	1294541	.	-	0	ID=cds.BSUD.15532.3.p1;Parent=BSUD.15532.3.p1
contig_60	transdecoder	exon	1292750	1294064	.	-	.	ID=BSUD.15532.3.p1.exon3;Parent=BSUD.15532.3.p1
contig_60	transdecoder	CDS	1293928	1294064	.	-	2	ID=cds.BSUD.15532.3.p1;Parent=BSUD.15532.3.p1
contig_60	transdecoder	three_prime_UTR	1292750	1293927	.	-	.	ID=BSUD.15532.3.p1.utr3p1;Parent=BSUD.15532.3.p1
contig_60	tRNAscan-SE	pseudogene_tRNA	1261911	1261982	25.7	+	.	ID=contig_60.trna10;Name=contig_60.tRNA10-ArgCCT;isotype=Arg;anticodon=CCT;gene_biotype=pseudogene
contig_60	tRNAscan-SE	exon	1261911	1261982	.	+	.	ID=contig_60.trna10.exon1;Parent=contig_60.trna10
contig_60	tRNAscan-SE	pseudogene_tRNA	1293672	1293740	21.1	+	.	ID=contig_60.trna11;Name=contig_60.tRNA11-ArgTCT;isotype=Arg;anticodon=TCT;gene_biotype=pseudogene
contig_60	tRNAscan-SE	exon	1293672	1293740	.	+	.	ID=contig_60.trna11.exon1;Parent=contig_60.trna11
contig_60	transdecoder	gene	1298425	1316178	.	+	.	ID=BSUD.15533;Interpro=IPR001357 (BRCT domain)---IPR012317 (Poly(ADP-ribose) polymerase, catalytic domain)---IPR019406 (Aprataxin and PNK-like factor, PBZ domain)---IPR036420 (BRCT domain superfamily)---IPR039253 (Aprataxin and PNK-like factor)
contig_60	transdecoder	mRNA	1298425	1316158	.	+	.	ID=BSUD.15533.1.p1;Parent=BSUD.15533;Interpro=IPR001357 (BRCT domain)---IPR012317 (Poly(ADP-ribose) polymerase, catalytic domain)---IPR019406 (Aprataxin and PNK-like factor, PBZ domain)---IPR036420 (BRCT domain superfamily)---IPR039253 (Aprataxin and PNK-like factor)
contig_60	transdecoder	five_prime_UTR	1298425	1298486	.	+	.	ID=BSUD.15533.1.p1.utr5p1;Parent=BSUD.15533.1.p1
contig_60	transdecoder	five_prime_UTR	1303725	1303870	.	+	.	ID=BSUD.15533.1.p1.utr5p2;Parent=BSUD.15533.1.p1
contig_60	transdecoder	exon	1298425	1298486	.	+	.	ID=BSUD.15533.1.p1.exon1;Parent=BSUD.15533.1.p1
contig_60	transdecoder	exon	1303725	1303927	.	+	.	ID=BSUD.15533.1.p1.exon2;Parent=BSUD.15533.1.p1
contig_60	transdecoder	CDS	1303871	1303927	.	+	0	ID=cds.BSUD.15533.1.p1;Parent=BSUD.15533.1.p1
contig_60	transdecoder	exon	1304563	1304738	.	+	.	ID=BSUD.15533.1.p1.exon3;Parent=BSUD.15533.1.p1
contig_60	transdecoder	CDS	1304563	1304738	.	+	0	ID=cds.BSUD.15533.1.p1;Parent=BSUD.15533.1.p1
contig_60	transdecoder	exon	1305440	1305496	.	+	.	ID=BSUD.15533.1.p1.exon4;Parent=BSUD.15533.1.p1
contig_60	transdecoder	CDS	1305440	1305496	.	+	1	ID=cds.BSUD.15533.1.p1;Parent=BSUD.15533.1.p1
contig_60	transdecoder	exon	1307491	1307612	.	+	.	ID=BSUD.15533.1.p1.exon5;Parent=BSUD.15533.1.p1
contig_60	transdecoder	CDS	1307491	1307612	.	+	1	ID=cds.BSUD.15533.1.p1;Parent=BSUD.15533.1.p1
contig_60	transdecoder	exon	1307875	1308011	.	+	.	ID=BSUD.15533.1.p1.exon6;Parent=BSUD.15533.1.p1
contig_60	transdecoder	CDS	1307875	1308011	.	+	2	ID=cds.BSUD.15533.1.p1;Parent=BSUD.15533.1.p1
contig_60	transdecoder	exon	1308615	1308776	.	+	.	ID=BSUD.15533.1.p1.exon7;Parent=BSUD.15533.1.p1
contig_60	transdecoder	CDS	1308615	1308776	.	+	0	ID=cds.BSUD.15533.1.p1;Parent=BSUD.15533.1.p1
contig_60	transdecoder	exon	1309840	1309889	.	+	.	ID=BSUD.15533.1.p1.exon8;Parent=BSUD.15533.1.p1
contig_60	transdecoder	CDS	1309840	1309889	.	+	0	ID=cds.BSUD.15533.1.p1;Parent=BSUD.15533.1.p1
contig_60	transdecoder	exon	1311977	1312071	.	+	.	ID=BSUD.15533.1.p1.exon9;Parent=BSUD.15533.1.p1
contig_60	transdecoder	CDS	1311977	1312071	.	+	1	ID=cds.BSUD.15533.1.p1;Parent=BSUD.15533.1.p1
contig_60	transdecoder	exon	1312159	1312247	.	+	.	ID=BSUD.15533.1.p1.exon10;Parent=BSUD.15533.1.p1
contig_60	transdecoder	CDS	1312159	1312247	.	+	2	ID=cds.BSUD.15533.1.p1;Parent=BSUD.15533.1.p1
contig_60	transdecoder	exon	1313135	1316158	.	+	.	ID=BSUD.15533.1.p1.exon11;Parent=BSUD.15533.1.p1
contig_60	transdecoder	CDS	1313135	1313215	.	+	0	ID=cds.BSUD.15533.1.p1;Parent=BSUD.15533.1.p1
contig_60	transdecoder	three_prime_UTR	1313216	1316158	.	+	.	ID=BSUD.15533.1.p1.utr3p1;Parent=BSUD.15533.1.p1
contig_60	transdecoder	mRNA	1303165	1316178	.	+	.	ID=BSUD.15533.2.p2;Parent=BSUD.15533;Interpro=IPR001357 (BRCT domain)---IPR012317 (Poly(ADP-ribose) polymerase, catalytic domain)---IPR019406 (Aprataxin and PNK-like factor, PBZ domain)---IPR036420 (BRCT domain superfamily)---IPR039253 (Aprataxin and PNK-like factor)
contig_60	transdecoder	five_prime_UTR	1303165	1303210	.	+	.	ID=BSUD.15533.2.p2.utr5p1;Parent=BSUD.15533.2.p2
contig_60	transdecoder	exon	1303165	1303567	.	+	.	ID=BSUD.15533.2.p2.exon1;Parent=BSUD.15533.2.p2
contig_60	transdecoder	CDS	1303211	1303567	.	+	0	ID=cds.BSUD.15533.2.p2;Parent=BSUD.15533.2.p2
contig_60	transdecoder	exon	1303725	1303927	.	+	.	ID=BSUD.15533.2.p2.exon2;Parent=BSUD.15533.2.p2
contig_60	transdecoder	CDS	1303725	1303808	.	+	0	ID=cds.BSUD.15533.2.p2;Parent=BSUD.15533.2.p2
contig_60	transdecoder	exon	1304563	1304738	.	+	.	ID=BSUD.15533.2.p2.exon3;Parent=BSUD.15533.2.p2
contig_60	transdecoder	exon	1305440	1305496	.	+	.	ID=BSUD.15533.2.p2.exon4;Parent=BSUD.15533.2.p2
contig_60	transdecoder	exon	1307491	1307612	.	+	.	ID=BSUD.15533.2.p2.exon5;Parent=BSUD.15533.2.p2
contig_60	transdecoder	exon	1307875	1308011	.	+	.	ID=BSUD.15533.2.p2.exon6;Parent=BSUD.15533.2.p2
contig_60	transdecoder	exon	1308615	1308776	.	+	.	ID=BSUD.15533.2.p2.exon7;Parent=BSUD.15533.2.p2
contig_60	transdecoder	exon	1309840	1309889	.	+	.	ID=BSUD.15533.2.p2.exon8;Parent=BSUD.15533.2.p2
contig_60	transdecoder	exon	1311977	1312071	.	+	.	ID=BSUD.15533.2.p2.exon9;Parent=BSUD.15533.2.p2
contig_60	transdecoder	exon	1312159	1312247	.	+	.	ID=BSUD.15533.2.p2.exon10;Parent=BSUD.15533.2.p2
contig_60	transdecoder	exon	1313135	1316178	.	+	.	ID=BSUD.15533.2.p2.exon11;Parent=BSUD.15533.2.p2
contig_60	transdecoder	three_prime_UTR	1303809	1303927	.	+	.	ID=BSUD.15533.2.p2.utr3p1;Parent=BSUD.15533.2.p2
contig_60	transdecoder	three_prime_UTR	1304563	1304738	.	+	.	ID=BSUD.15533.2.p2.utr3p2;Parent=BSUD.15533.2.p2
contig_60	transdecoder	three_prime_UTR	1305440	1305496	.	+	.	ID=BSUD.15533.2.p2.utr3p3;Parent=BSUD.15533.2.p2
contig_60	transdecoder	three_prime_UTR	1307491	1307612	.	+	.	ID=BSUD.15533.2.p2.utr3p4;Parent=BSUD.15533.2.p2
contig_60	transdecoder	three_prime_UTR	1307875	1308011	.	+	.	ID=BSUD.15533.2.p2.utr3p5;Parent=BSUD.15533.2.p2
contig_60	transdecoder	three_prime_UTR	1308615	1308776	.	+	.	ID=BSUD.15533.2.p2.utr3p6;Parent=BSUD.15533.2.p2
contig_60	transdecoder	three_prime_UTR	1309840	1309889	.	+	.	ID=BSUD.15533.2.p2.utr3p7;Parent=BSUD.15533.2.p2
contig_60	transdecoder	three_prime_UTR	1311977	1312071	.	+	.	ID=BSUD.15533.2.p2.utr3p8;Parent=BSUD.15533.2.p2
contig_60	transdecoder	three_prime_UTR	1312159	1312247	.	+	.	ID=BSUD.15533.2.p2.utr3p9;Parent=BSUD.15533.2.p2
contig_60	transdecoder	three_prime_UTR	1313135	1316178	.	+	.	ID=BSUD.15533.2.p2.utr3p10;Parent=BSUD.15533.2.p2
contig_60	transdecoder	gene	1319663	1337698	.	+	.	ID=BSUD.15534;Interpro=IPR003892 (Ubiquitin system component CUE)---IPR009060 (UBA-like superfamily)---IPR040192 (CUE domain-containing protein 1)---IPR040195 (CUE domain-containing protein 1, CUE domain)
contig_60	transdecoder	mRNA	1319663	1337698	.	+	.	ID=BSUD.15534.1.p1;Parent=BSUD.15534;Interpro=IPR003892 (Ubiquitin system component CUE)---IPR009060 (UBA-like superfamily)---IPR040192 (CUE domain-containing protein 1)---IPR040195 (CUE domain-containing protein 1, CUE domain)
contig_60	transdecoder	five_prime_UTR	1319663	1320268	.	+	.	ID=BSUD.15534.1.p1.utr5p1;Parent=BSUD.15534.1.p1
contig_60	transdecoder	five_prime_UTR	1321301	1321344	.	+	.	ID=BSUD.15534.1.p1.utr5p2;Parent=BSUD.15534.1.p1
contig_60	transdecoder	exon	1319663	1320268	.	+	.	ID=BSUD.15534.1.p1.exon1;Parent=BSUD.15534.1.p1
contig_60	transdecoder	exon	1321301	1321449	.	+	.	ID=BSUD.15534.1.p1.exon2;Parent=BSUD.15534.1.p1
contig_60	transdecoder	CDS	1321345	1321449	.	+	0	ID=cds.BSUD.15534.1.p1;Parent=BSUD.15534.1.p1
contig_60	transdecoder	exon	1323026	1323280	.	+	.	ID=BSUD.15534.1.p1.exon3;Parent=BSUD.15534.1.p1
contig_60	transdecoder	CDS	1323026	1323280	.	+	0	ID=cds.BSUD.15534.1.p1;Parent=BSUD.15534.1.p1
contig_60	transdecoder	exon	1323815	1324048	.	+	.	ID=BSUD.15534.1.p1.exon4;Parent=BSUD.15534.1.p1
contig_60	transdecoder	CDS	1323815	1324048	.	+	0	ID=cds.BSUD.15534.1.p1;Parent=BSUD.15534.1.p1
contig_60	transdecoder	exon	1324506	1324645	.	+	.	ID=BSUD.15534.1.p1.exon5;Parent=BSUD.15534.1.p1
contig_60	transdecoder	CDS	1324506	1324645	.	+	0	ID=cds.BSUD.15534.1.p1;Parent=BSUD.15534.1.p1
contig_60	transdecoder	exon	1327338	1327533	.	+	.	ID=BSUD.15534.1.p1.exon6;Parent=BSUD.15534.1.p1
contig_60	transdecoder	CDS	1327338	1327533	.	+	1	ID=cds.BSUD.15534.1.p1;Parent=BSUD.15534.1.p1
contig_60	transdecoder	exon	1328937	1329141	.	+	.	ID=BSUD.15534.1.p1.exon7;Parent=BSUD.15534.1.p1
contig_60	transdecoder	CDS	1328937	1329141	.	+	0	ID=cds.BSUD.15534.1.p1;Parent=BSUD.15534.1.p1
contig_60	transdecoder	exon	1329893	1329982	.	+	.	ID=BSUD.15534.1.p1.exon8;Parent=BSUD.15534.1.p1
contig_60	transdecoder	CDS	1329893	1329982	.	+	2	ID=cds.BSUD.15534.1.p1;Parent=BSUD.15534.1.p1
contig_60	transdecoder	exon	1332461	1332577	.	+	.	ID=BSUD.15534.1.p1.exon9;Parent=BSUD.15534.1.p1
contig_60	transdecoder	CDS	1332461	1332577	.	+	2	ID=cds.BSUD.15534.1.p1;Parent=BSUD.15534.1.p1
contig_60	transdecoder	exon	1333405	1333477	.	+	.	ID=BSUD.15534.1.p1.exon10;Parent=BSUD.15534.1.p1
contig_60	transdecoder	CDS	1333405	1333477	.	+	2	ID=cds.BSUD.15534.1.p1;Parent=BSUD.15534.1.p1
contig_60	transdecoder	exon	1334197	1334332	.	+	.	ID=BSUD.15534.1.p1.exon11;Parent=BSUD.15534.1.p1
contig_60	transdecoder	CDS	1334197	1334332	.	+	1	ID=cds.BSUD.15534.1.p1;Parent=BSUD.15534.1.p1
contig_60	transdecoder	exon	1335172	1337698	.	+	.	ID=BSUD.15534.1.p1.exon12;Parent=BSUD.15534.1.p1
contig_60	transdecoder	CDS	1335172	1335231	.	+	0	ID=cds.BSUD.15534.1.p1;Parent=BSUD.15534.1.p1
contig_60	transdecoder	three_prime_UTR	1335232	1337698	.	+	.	ID=BSUD.15534.1.p1.utr3p1;Parent=BSUD.15534.1.p1
contig_60	transdecoder	mRNA	1319684	1336561	.	+	.	ID=BSUD.15534.2.p1;Parent=BSUD.15534;Interpro=IPR003892 (Ubiquitin system component CUE)---IPR009060 (UBA-like superfamily)---IPR040192 (CUE domain-containing protein 1)---IPR040195 (CUE domain-containing protein 1, CUE domain)
contig_60	transdecoder	five_prime_UTR	1319684	1319757	.	+	.	ID=BSUD.15534.2.p1.utr5p1;Parent=BSUD.15534.2.p1
contig_60	transdecoder	five_prime_UTR	1319986	1320268	.	+	.	ID=BSUD.15534.2.p1.utr5p2;Parent=BSUD.15534.2.p1
contig_60	transdecoder	five_prime_UTR	1321301	1321344	.	+	.	ID=BSUD.15534.2.p1.utr5p3;Parent=BSUD.15534.2.p1
contig_60	transdecoder	exon	1319684	1319757	.	+	.	ID=BSUD.15534.2.p1.exon1;Parent=BSUD.15534.2.p1
contig_60	transdecoder	exon	1319986	1320268	.	+	.	ID=BSUD.15534.2.p1.exon2;Parent=BSUD.15534.2.p1
contig_60	transdecoder	exon	1321301	1321449	.	+	.	ID=BSUD.15534.2.p1.exon3;Parent=BSUD.15534.2.p1
contig_60	transdecoder	CDS	1321345	1321449	.	+	0	ID=cds.BSUD.15534.2.p1;Parent=BSUD.15534.2.p1
contig_60	transdecoder	exon	1323026	1323280	.	+	.	ID=BSUD.15534.2.p1.exon4;Parent=BSUD.15534.2.p1
contig_60	transdecoder	CDS	1323026	1323280	.	+	0	ID=cds.BSUD.15534.2.p1;Parent=BSUD.15534.2.p1
contig_60	transdecoder	exon	1323815	1324378	.	+	.	ID=BSUD.15534.2.p1.exon5;Parent=BSUD.15534.2.p1
contig_60	transdecoder	CDS	1323815	1324378	.	+	0	ID=cds.BSUD.15534.2.p1;Parent=BSUD.15534.2.p1
contig_60	transdecoder	exon	1324506	1324645	.	+	.	ID=BSUD.15534.2.p1.exon6;Parent=BSUD.15534.2.p1
contig_60	transdecoder	CDS	1324506	1324645	.	+	0	ID=cds.BSUD.15534.2.p1;Parent=BSUD.15534.2.p1
contig_60	transdecoder	exon	1327338	1327533	.	+	.	ID=BSUD.15534.2.p1.exon7;Parent=BSUD.15534.2.p1
contig_60	transdecoder	CDS	1327338	1327533	.	+	1	ID=cds.BSUD.15534.2.p1;Parent=BSUD.15534.2.p1
contig_60	transdecoder	exon	1328937	1329141	.	+	.	ID=BSUD.15534.2.p1.exon8;Parent=BSUD.15534.2.p1
contig_60	transdecoder	CDS	1328937	1329141	.	+	0	ID=cds.BSUD.15534.2.p1;Parent=BSUD.15534.2.p1
contig_60	transdecoder	exon	1329893	1329982	.	+	.	ID=BSUD.15534.2.p1.exon9;Parent=BSUD.15534.2.p1
contig_60	transdecoder	CDS	1329893	1329982	.	+	2	ID=cds.BSUD.15534.2.p1;Parent=BSUD.15534.2.p1
contig_60	transdecoder	exon	1332461	1332577	.	+	.	ID=BSUD.15534.2.p1.exon10;Parent=BSUD.15534.2.p1
contig_60	transdecoder	CDS	1332461	1332577	.	+	2	ID=cds.BSUD.15534.2.p1;Parent=BSUD.15534.2.p1
contig_60	transdecoder	exon	1333405	1333477	.	+	.	ID=BSUD.15534.2.p1.exon11;Parent=BSUD.15534.2.p1
contig_60	transdecoder	CDS	1333405	1333477	.	+	2	ID=cds.BSUD.15534.2.p1;Parent=BSUD.15534.2.p1
contig_60	transdecoder	exon	1334197	1334332	.	+	.	ID=BSUD.15534.2.p1.exon12;Parent=BSUD.15534.2.p1
contig_60	transdecoder	CDS	1334197	1334332	.	+	1	ID=cds.BSUD.15534.2.p1;Parent=BSUD.15534.2.p1
contig_60	transdecoder	exon	1335172	1336561	.	+	.	ID=BSUD.15534.2.p1.exon13;Parent=BSUD.15534.2.p1
contig_60	transdecoder	CDS	1335172	1335231	.	+	0	ID=cds.BSUD.15534.2.p1;Parent=BSUD.15534.2.p1
contig_60	transdecoder	three_prime_UTR	1335232	1336561	.	+	.	ID=BSUD.15534.2.p1.utr3p1;Parent=BSUD.15534.2.p1
contig_60	transdecoder	mRNA	1319684	1335275	.	+	.	ID=BSUD.15534.3.p1;Parent=BSUD.15534;Interpro=IPR003892 (Ubiquitin system component CUE)---IPR009060 (UBA-like superfamily)---IPR040192 (CUE domain-containing protein 1)---IPR040195 (CUE domain-containing protein 1, CUE domain)
contig_60	transdecoder	five_prime_UTR	1319684	1319757	.	+	.	ID=BSUD.15534.3.p1.utr5p1;Parent=BSUD.15534.3.p1
contig_60	transdecoder	five_prime_UTR	1319986	1320268	.	+	.	ID=BSUD.15534.3.p1.utr5p2;Parent=BSUD.15534.3.p1
contig_60	transdecoder	five_prime_UTR	1321301	1321344	.	+	.	ID=BSUD.15534.3.p1.utr5p3;Parent=BSUD.15534.3.p1
contig_60	transdecoder	exon	1319684	1319757	.	+	.	ID=BSUD.15534.3.p1.exon1;Parent=BSUD.15534.3.p1
contig_60	transdecoder	exon	1319986	1320268	.	+	.	ID=BSUD.15534.3.p1.exon2;Parent=BSUD.15534.3.p1
contig_60	transdecoder	exon	1321301	1321449	.	+	.	ID=BSUD.15534.3.p1.exon3;Parent=BSUD.15534.3.p1
contig_60	transdecoder	CDS	1321345	1321449	.	+	0	ID=cds.BSUD.15534.3.p1;Parent=BSUD.15534.3.p1
contig_60	transdecoder	exon	1323026	1323280	.	+	.	ID=BSUD.15534.3.p1.exon4;Parent=BSUD.15534.3.p1
contig_60	transdecoder	CDS	1323026	1323280	.	+	0	ID=cds.BSUD.15534.3.p1;Parent=BSUD.15534.3.p1
contig_60	transdecoder	exon	1323815	1324048	.	+	.	ID=BSUD.15534.3.p1.exon5;Parent=BSUD.15534.3.p1
contig_60	transdecoder	CDS	1323815	1324048	.	+	0	ID=cds.BSUD.15534.3.p1;Parent=BSUD.15534.3.p1
contig_60	transdecoder	exon	1324506	1324645	.	+	.	ID=BSUD.15534.3.p1.exon6;Parent=BSUD.15534.3.p1
contig_60	transdecoder	CDS	1324506	1324645	.	+	0	ID=cds.BSUD.15534.3.p1;Parent=BSUD.15534.3.p1
contig_60	transdecoder	exon	1327338	1327533	.	+	.	ID=BSUD.15534.3.p1.exon7;Parent=BSUD.15534.3.p1
contig_60	transdecoder	CDS	1327338	1327533	.	+	1	ID=cds.BSUD.15534.3.p1;Parent=BSUD.15534.3.p1
contig_60	transdecoder	exon	1328937	1329141	.	+	.	ID=BSUD.15534.3.p1.exon8;Parent=BSUD.15534.3.p1
contig_60	transdecoder	CDS	1328937	1329141	.	+	0	ID=cds.BSUD.15534.3.p1;Parent=BSUD.15534.3.p1
contig_60	transdecoder	exon	1329893	1329982	.	+	.	ID=BSUD.15534.3.p1.exon9;Parent=BSUD.15534.3.p1
contig_60	transdecoder	CDS	1329893	1329982	.	+	2	ID=cds.BSUD.15534.3.p1;Parent=BSUD.15534.3.p1
contig_60	transdecoder	exon	1332461	1332577	.	+	.	ID=BSUD.15534.3.p1.exon10;Parent=BSUD.15534.3.p1
contig_60	transdecoder	CDS	1332461	1332577	.	+	2	ID=cds.BSUD.15534.3.p1;Parent=BSUD.15534.3.p1
contig_60	transdecoder	exon	1333405	1333477	.	+	.	ID=BSUD.15534.3.p1.exon11;Parent=BSUD.15534.3.p1
contig_60	transdecoder	CDS	1333405	1333477	.	+	2	ID=cds.BSUD.15534.3.p1;Parent=BSUD.15534.3.p1
contig_60	transdecoder	exon	1334197	1334332	.	+	.	ID=BSUD.15534.3.p1.exon12;Parent=BSUD.15534.3.p1
contig_60	transdecoder	CDS	1334197	1334332	.	+	1	ID=cds.BSUD.15534.3.p1;Parent=BSUD.15534.3.p1
contig_60	transdecoder	exon	1335172	1335275	.	+	.	ID=BSUD.15534.3.p1.exon13;Parent=BSUD.15534.3.p1
contig_60	transdecoder	CDS	1335172	1335231	.	+	0	ID=cds.BSUD.15534.3.p1;Parent=BSUD.15534.3.p1
contig_60	transdecoder	three_prime_UTR	1335232	1335275	.	+	.	ID=BSUD.15534.3.p1.utr3p1;Parent=BSUD.15534.3.p1
contig_60	transdecoder	mRNA	1319690	1335265	.	+	.	ID=BSUD.15534.4.p1;Parent=BSUD.15534;Interpro=IPR003892 (Ubiquitin system component CUE)---IPR009060 (UBA-like superfamily)---IPR040192 (CUE domain-containing protein 1)---IPR040195 (CUE domain-containing protein 1, CUE domain)
contig_60	transdecoder	five_prime_UTR	1319690	1319866	.	+	.	ID=BSUD.15534.4.p1.utr5p1;Parent=BSUD.15534.4.p1
contig_60	transdecoder	five_prime_UTR	1319986	1320268	.	+	.	ID=BSUD.15534.4.p1.utr5p2;Parent=BSUD.15534.4.p1
contig_60	transdecoder	five_prime_UTR	1321301	1321344	.	+	.	ID=BSUD.15534.4.p1.utr5p3;Parent=BSUD.15534.4.p1
contig_60	transdecoder	exon	1319690	1319866	.	+	.	ID=BSUD.15534.4.p1.exon1;Parent=BSUD.15534.4.p1
contig_60	transdecoder	exon	1319986	1320268	.	+	.	ID=BSUD.15534.4.p1.exon2;Parent=BSUD.15534.4.p1
contig_60	transdecoder	exon	1321301	1321449	.	+	.	ID=BSUD.15534.4.p1.exon3;Parent=BSUD.15534.4.p1
contig_60	transdecoder	CDS	1321345	1321449	.	+	0	ID=cds.BSUD.15534.4.p1;Parent=BSUD.15534.4.p1
contig_60	transdecoder	exon	1323026	1323280	.	+	.	ID=BSUD.15534.4.p1.exon4;Parent=BSUD.15534.4.p1
contig_60	transdecoder	CDS	1323026	1323280	.	+	0	ID=cds.BSUD.15534.4.p1;Parent=BSUD.15534.4.p1
contig_60	transdecoder	exon	1323815	1324048	.	+	.	ID=BSUD.15534.4.p1.exon5;Parent=BSUD.15534.4.p1
contig_60	transdecoder	CDS	1323815	1324048	.	+	0	ID=cds.BSUD.15534.4.p1;Parent=BSUD.15534.4.p1
contig_60	transdecoder	exon	1324506	1324645	.	+	.	ID=BSUD.15534.4.p1.exon6;Parent=BSUD.15534.4.p1
contig_60	transdecoder	CDS	1324506	1324645	.	+	0	ID=cds.BSUD.15534.4.p1;Parent=BSUD.15534.4.p1
contig_60	transdecoder	exon	1327338	1327533	.	+	.	ID=BSUD.15534.4.p1.exon7;Parent=BSUD.15534.4.p1
contig_60	transdecoder	CDS	1327338	1327533	.	+	1	ID=cds.BSUD.15534.4.p1;Parent=BSUD.15534.4.p1
contig_60	transdecoder	exon	1328937	1329141	.	+	.	ID=BSUD.15534.4.p1.exon8;Parent=BSUD.15534.4.p1
contig_60	transdecoder	CDS	1328937	1329141	.	+	0	ID=cds.BSUD.15534.4.p1;Parent=BSUD.15534.4.p1
contig_60	transdecoder	exon	1329893	1329982	.	+	.	ID=BSUD.15534.4.p1.exon9;Parent=BSUD.15534.4.p1
contig_60	transdecoder	CDS	1329893	1329982	.	+	2	ID=cds.BSUD.15534.4.p1;Parent=BSUD.15534.4.p1
contig_60	transdecoder	exon	1332461	1332577	.	+	.	ID=BSUD.15534.4.p1.exon10;Parent=BSUD.15534.4.p1
contig_60	transdecoder	CDS	1332461	1332577	.	+	2	ID=cds.BSUD.15534.4.p1;Parent=BSUD.15534.4.p1
contig_60	transdecoder	exon	1333405	1333477	.	+	.	ID=BSUD.15534.4.p1.exon11;Parent=BSUD.15534.4.p1
contig_60	transdecoder	CDS	1333405	1333477	.	+	2	ID=cds.BSUD.15534.4.p1;Parent=BSUD.15534.4.p1
contig_60	transdecoder	exon	1334197	1334332	.	+	.	ID=BSUD.15534.4.p1.exon12;Parent=BSUD.15534.4.p1
contig_60	transdecoder	CDS	1334197	1334332	.	+	1	ID=cds.BSUD.15534.4.p1;Parent=BSUD.15534.4.p1
contig_60	transdecoder	exon	1335172	1335265	.	+	.	ID=BSUD.15534.4.p1.exon13;Parent=BSUD.15534.4.p1
contig_60	transdecoder	CDS	1335172	1335231	.	+	0	ID=cds.BSUD.15534.4.p1;Parent=BSUD.15534.4.p1
contig_60	transdecoder	three_prime_UTR	1335232	1335265	.	+	.	ID=BSUD.15534.4.p1.utr3p1;Parent=BSUD.15534.4.p1
contig_60	transdecoder	mRNA	1319692	1335275	.	+	.	ID=BSUD.15534.5.p1;Parent=BSUD.15534;Interpro=IPR003892 (Ubiquitin system component CUE)---IPR009060 (UBA-like superfamily)---IPR040192 (CUE domain-containing protein 1)---IPR040195 (CUE domain-containing protein 1, CUE domain)
contig_60	transdecoder	five_prime_UTR	1319692	1319866	.	+	.	ID=BSUD.15534.5.p1.utr5p1;Parent=BSUD.15534.5.p1
contig_60	transdecoder	five_prime_UTR	1319986	1320268	.	+	.	ID=BSUD.15534.5.p1.utr5p2;Parent=BSUD.15534.5.p1
contig_60	transdecoder	five_prime_UTR	1321301	1321344	.	+	.	ID=BSUD.15534.5.p1.utr5p3;Parent=BSUD.15534.5.p1
contig_60	transdecoder	exon	1319692	1319866	.	+	.	ID=BSUD.15534.5.p1.exon1;Parent=BSUD.15534.5.p1
contig_60	transdecoder	exon	1319986	1320268	.	+	.	ID=BSUD.15534.5.p1.exon2;Parent=BSUD.15534.5.p1
contig_60	transdecoder	exon	1321301	1321449	.	+	.	ID=BSUD.15534.5.p1.exon3;Parent=BSUD.15534.5.p1
contig_60	transdecoder	CDS	1321345	1321449	.	+	0	ID=cds.BSUD.15534.5.p1;Parent=BSUD.15534.5.p1
contig_60	transdecoder	exon	1323026	1323280	.	+	.	ID=BSUD.15534.5.p1.exon4;Parent=BSUD.15534.5.p1
contig_60	transdecoder	CDS	1323026	1323280	.	+	0	ID=cds.BSUD.15534.5.p1;Parent=BSUD.15534.5.p1
contig_60	transdecoder	exon	1323815	1324378	.	+	.	ID=BSUD.15534.5.p1.exon5;Parent=BSUD.15534.5.p1
contig_60	transdecoder	CDS	1323815	1324378	.	+	0	ID=cds.BSUD.15534.5.p1;Parent=BSUD.15534.5.p1
contig_60	transdecoder	exon	1324506	1324645	.	+	.	ID=BSUD.15534.5.p1.exon6;Parent=BSUD.15534.5.p1
contig_60	transdecoder	CDS	1324506	1324645	.	+	0	ID=cds.BSUD.15534.5.p1;Parent=BSUD.15534.5.p1
contig_60	transdecoder	exon	1327338	1327533	.	+	.	ID=BSUD.15534.5.p1.exon7;Parent=BSUD.15534.5.p1
contig_60	transdecoder	CDS	1327338	1327533	.	+	1	ID=cds.BSUD.15534.5.p1;Parent=BSUD.15534.5.p1
contig_60	transdecoder	exon	1328937	1329141	.	+	.	ID=BSUD.15534.5.p1.exon8;Parent=BSUD.15534.5.p1
contig_60	transdecoder	CDS	1328937	1329141	.	+	0	ID=cds.BSUD.15534.5.p1;Parent=BSUD.15534.5.p1
contig_60	transdecoder	exon	1329893	1329982	.	+	.	ID=BSUD.15534.5.p1.exon9;Parent=BSUD.15534.5.p1
contig_60	transdecoder	CDS	1329893	1329982	.	+	2	ID=cds.BSUD.15534.5.p1;Parent=BSUD.15534.5.p1
contig_60	transdecoder	exon	1332461	1332577	.	+	.	ID=BSUD.15534.5.p1.exon10;Parent=BSUD.15534.5.p1
contig_60	transdecoder	CDS	1332461	1332577	.	+	2	ID=cds.BSUD.15534.5.p1;Parent=BSUD.15534.5.p1
contig_60	transdecoder	exon	1333405	1333477	.	+	.	ID=BSUD.15534.5.p1.exon11;Parent=BSUD.15534.5.p1
contig_60	transdecoder	CDS	1333405	1333477	.	+	2	ID=cds.BSUD.15534.5.p1;Parent=BSUD.15534.5.p1
contig_60	transdecoder	exon	1334197	1334332	.	+	.	ID=BSUD.15534.5.p1.exon12;Parent=BSUD.15534.5.p1
contig_60	transdecoder	CDS	1334197	1334332	.	+	1	ID=cds.BSUD.15534.5.p1;Parent=BSUD.15534.5.p1
contig_60	transdecoder	exon	1335172	1335275	.	+	.	ID=BSUD.15534.5.p1.exon13;Parent=BSUD.15534.5.p1
contig_60	transdecoder	CDS	1335172	1335231	.	+	0	ID=cds.BSUD.15534.5.p1;Parent=BSUD.15534.5.p1
contig_60	transdecoder	three_prime_UTR	1335232	1335275	.	+	.	ID=BSUD.15534.5.p1.utr3p1;Parent=BSUD.15534.5.p1
contig_60	tRNAscan-SE	pseudogene_tRNA	1331774	1331855	23.1	+	.	ID=contig_60.trna12;Name=contig_60.tRNA12-GlyTCC;isotype=Gly;anticodon=TCC;gene_biotype=pseudogene
contig_60	tRNAscan-SE	exon	1331774	1331855	.	+	.	ID=contig_60.trna12.exon1;Parent=contig_60.trna12
contig_60	StringTie	gene	1337702	1340460	1000	.	.	ID=BSUD.15535
contig_60	StringTie	transcript	1337702	1340460	1000	.	.	ID=BSUD.15535.1;Parent=BSUD.15535
contig_60	StringTie	exon	1337702	1340460	1000	.	.	ID=BSUD.15535.1.exon1;Parent=BSUD.15535.1
contig_60	transdecoder	gene	1345343	1371031	.	+	.	ID=BSUD.15536;Interpro=IPR002655 (Acyl-CoA oxidase, C-terminal)---IPR006091 (Acyl-CoA oxidase/dehydrogenase, middle domain)---IPR009075 (Acyl-CoA dehydrogenase/oxidase C-terminal)---IPR009100 (Acyl-CoA dehydrogenase/oxidase, N-terminal and middle domain superfamily)---IPR012258 (Acyl-CoA oxidase)---IPR036250 (Acyl-CoA dehydrogenase-like, C-terminal)---IPR046373 (Acyl-CoA oxidase/dehydrogenase, middle domain superfamily)
contig_60	transdecoder	mRNA	1345343	1371031	.	+	.	ID=BSUD.15536.1.p1;Parent=BSUD.15536;Interpro=IPR002655 (Acyl-CoA oxidase, C-terminal)---IPR006091 (Acyl-CoA oxidase/dehydrogenase, middle domain)---IPR009075 (Acyl-CoA dehydrogenase/oxidase C-terminal)---IPR009100 (Acyl-CoA dehydrogenase/oxidase, N-terminal and middle domain superfamily)---IPR012258 (Acyl-CoA oxidase)---IPR036250 (Acyl-CoA dehydrogenase-like, C-terminal)---IPR046373 (Acyl-CoA oxidase/dehydrogenase, middle domain superfamily)
contig_60	transdecoder	five_prime_UTR	1345343	1345498	.	+	.	ID=BSUD.15536.1.p1.utr5p1;Parent=BSUD.15536.1.p1
contig_60	transdecoder	five_prime_UTR	1347087	1347094	.	+	.	ID=BSUD.15536.1.p1.utr5p2;Parent=BSUD.15536.1.p1
contig_60	transdecoder	exon	1345343	1345498	.	+	.	ID=BSUD.15536.1.p1.exon1;Parent=BSUD.15536.1.p1
contig_60	transdecoder	exon	1347087	1347274	.	+	.	ID=BSUD.15536.1.p1.exon2;Parent=BSUD.15536.1.p1
contig_60	transdecoder	CDS	1347095	1347274	.	+	0	ID=cds.BSUD.15536.1.p1;Parent=BSUD.15536.1.p1
contig_60	transdecoder	exon	1349163	1349393	.	+	.	ID=BSUD.15536.1.p1.exon3;Parent=BSUD.15536.1.p1
contig_60	transdecoder	CDS	1349163	1349393	.	+	0	ID=cds.BSUD.15536.1.p1;Parent=BSUD.15536.1.p1
contig_60	transdecoder	exon	1350796	1350870	.	+	.	ID=BSUD.15536.1.p1.exon4;Parent=BSUD.15536.1.p1
contig_60	transdecoder	CDS	1350796	1350870	.	+	0	ID=cds.BSUD.15536.1.p1;Parent=BSUD.15536.1.p1
contig_60	transdecoder	exon	1351339	1351428	.	+	.	ID=BSUD.15536.1.p1.exon5;Parent=BSUD.15536.1.p1
contig_60	transdecoder	CDS	1351339	1351428	.	+	0	ID=cds.BSUD.15536.1.p1;Parent=BSUD.15536.1.p1
contig_60	transdecoder	exon	1352452	1352684	.	+	.	ID=BSUD.15536.1.p1.exon6;Parent=BSUD.15536.1.p1
contig_60	transdecoder	CDS	1352452	1352684	.	+	0	ID=cds.BSUD.15536.1.p1;Parent=BSUD.15536.1.p1
contig_60	transdecoder	exon	1353444	1353540	.	+	.	ID=BSUD.15536.1.p1.exon7;Parent=BSUD.15536.1.p1
contig_60	transdecoder	CDS	1353444	1353540	.	+	1	ID=cds.BSUD.15536.1.p1;Parent=BSUD.15536.1.p1
contig_60	transdecoder	exon	1354203	1354382	.	+	.	ID=BSUD.15536.1.p1.exon8;Parent=BSUD.15536.1.p1
contig_60	transdecoder	CDS	1354203	1354382	.	+	0	ID=cds.BSUD.15536.1.p1;Parent=BSUD.15536.1.p1
contig_60	transdecoder	exon	1359245	1359367	.	+	.	ID=BSUD.15536.1.p1.exon9;Parent=BSUD.15536.1.p1
contig_60	transdecoder	CDS	1359245	1359367	.	+	0	ID=cds.BSUD.15536.1.p1;Parent=BSUD.15536.1.p1
contig_60	transdecoder	exon	1360345	1360465	.	+	.	ID=BSUD.15536.1.p1.exon10;Parent=BSUD.15536.1.p1
contig_60	transdecoder	CDS	1360345	1360465	.	+	0	ID=cds.BSUD.15536.1.p1;Parent=BSUD.15536.1.p1
contig_60	transdecoder	exon	1362097	1362219	.	+	.	ID=BSUD.15536.1.p1.exon11;Parent=BSUD.15536.1.p1
contig_60	transdecoder	CDS	1362097	1362219	.	+	2	ID=cds.BSUD.15536.1.p1;Parent=BSUD.15536.1.p1
contig_60	transdecoder	exon	1362410	1362520	.	+	.	ID=BSUD.15536.1.p1.exon12;Parent=BSUD.15536.1.p1
contig_60	transdecoder	CDS	1362410	1362520	.	+	2	ID=cds.BSUD.15536.1.p1;Parent=BSUD.15536.1.p1
contig_60	transdecoder	exon	1363815	1363969	.	+	.	ID=BSUD.15536.1.p1.exon13;Parent=BSUD.15536.1.p1
contig_60	transdecoder	CDS	1363815	1363969	.	+	2	ID=cds.BSUD.15536.1.p1;Parent=BSUD.15536.1.p1
contig_60	transdecoder	exon	1365196	1365340	.	+	.	ID=BSUD.15536.1.p1.exon14;Parent=BSUD.15536.1.p1
contig_60	transdecoder	CDS	1365196	1365340	.	+	0	ID=cds.BSUD.15536.1.p1;Parent=BSUD.15536.1.p1
contig_60	transdecoder	exon	1366148	1366302	.	+	.	ID=BSUD.15536.1.p1.exon15;Parent=BSUD.15536.1.p1
contig_60	transdecoder	CDS	1366148	1366302	.	+	2	ID=cds.BSUD.15536.1.p1;Parent=BSUD.15536.1.p1
contig_60	transdecoder	exon	1368568	1371031	.	+	.	ID=BSUD.15536.1.p1.exon16;Parent=BSUD.15536.1.p1
contig_60	transdecoder	CDS	1368568	1368681	.	+	0	ID=cds.BSUD.15536.1.p1;Parent=BSUD.15536.1.p1
contig_60	transdecoder	three_prime_UTR	1368682	1371031	.	+	.	ID=BSUD.15536.1.p1.utr3p1;Parent=BSUD.15536.1.p1
contig_60	transdecoder	mRNA	1345369	1371024	.	+	.	ID=BSUD.15536.2.p1;Parent=BSUD.15536;Interpro=IPR002655 (Acyl-CoA oxidase, C-terminal)---IPR006091 (Acyl-CoA oxidase/dehydrogenase, middle domain)---IPR009075 (Acyl-CoA dehydrogenase/oxidase C-terminal)---IPR009100 (Acyl-CoA dehydrogenase/oxidase, N-terminal and middle domain superfamily)---IPR012258 (Acyl-CoA oxidase)---IPR036250 (Acyl-CoA dehydrogenase-like, C-terminal)---IPR046373 (Acyl-CoA oxidase/dehydrogenase, middle domain superfamily)
contig_60	transdecoder	five_prime_UTR	1345369	1345394	.	+	.	ID=BSUD.15536.2.p1.utr5p1;Parent=BSUD.15536.2.p1
contig_60	transdecoder	five_prime_UTR	1347087	1347094	.	+	.	ID=BSUD.15536.2.p1.utr5p2;Parent=BSUD.15536.2.p1
contig_60	transdecoder	exon	1345369	1345394	.	+	.	ID=BSUD.15536.2.p1.exon1;Parent=BSUD.15536.2.p1
contig_60	transdecoder	exon	1347087	1347274	.	+	.	ID=BSUD.15536.2.p1.exon2;Parent=BSUD.15536.2.p1
contig_60	transdecoder	CDS	1347095	1347274	.	+	0	ID=cds.BSUD.15536.2.p1;Parent=BSUD.15536.2.p1
contig_60	transdecoder	exon	1349163	1349393	.	+	.	ID=BSUD.15536.2.p1.exon3;Parent=BSUD.15536.2.p1
contig_60	transdecoder	CDS	1349163	1349393	.	+	0	ID=cds.BSUD.15536.2.p1;Parent=BSUD.15536.2.p1
contig_60	transdecoder	exon	1350796	1350870	.	+	.	ID=BSUD.15536.2.p1.exon4;Parent=BSUD.15536.2.p1
contig_60	transdecoder	CDS	1350796	1350870	.	+	0	ID=cds.BSUD.15536.2.p1;Parent=BSUD.15536.2.p1
contig_60	transdecoder	exon	1351339	1351428	.	+	.	ID=BSUD.15536.2.p1.exon5;Parent=BSUD.15536.2.p1
contig_60	transdecoder	CDS	1351339	1351428	.	+	0	ID=cds.BSUD.15536.2.p1;Parent=BSUD.15536.2.p1
contig_60	transdecoder	exon	1352452	1352684	.	+	.	ID=BSUD.15536.2.p1.exon6;Parent=BSUD.15536.2.p1
contig_60	transdecoder	CDS	1352452	1352684	.	+	0	ID=cds.BSUD.15536.2.p1;Parent=BSUD.15536.2.p1
contig_60	transdecoder	exon	1353444	1353540	.	+	.	ID=BSUD.15536.2.p1.exon7;Parent=BSUD.15536.2.p1
contig_60	transdecoder	CDS	1353444	1353540	.	+	1	ID=cds.BSUD.15536.2.p1;Parent=BSUD.15536.2.p1
contig_60	transdecoder	exon	1354203	1354382	.	+	.	ID=BSUD.15536.2.p1.exon8;Parent=BSUD.15536.2.p1
contig_60	transdecoder	CDS	1354203	1354382	.	+	0	ID=cds.BSUD.15536.2.p1;Parent=BSUD.15536.2.p1
contig_60	transdecoder	exon	1359245	1359367	.	+	.	ID=BSUD.15536.2.p1.exon9;Parent=BSUD.15536.2.p1
contig_60	transdecoder	CDS	1359245	1359367	.	+	0	ID=cds.BSUD.15536.2.p1;Parent=BSUD.15536.2.p1
contig_60	transdecoder	exon	1360345	1360465	.	+	.	ID=BSUD.15536.2.p1.exon10;Parent=BSUD.15536.2.p1
contig_60	transdecoder	CDS	1360345	1360465	.	+	0	ID=cds.BSUD.15536.2.p1;Parent=BSUD.15536.2.p1
contig_60	transdecoder	exon	1362097	1362219	.	+	.	ID=BSUD.15536.2.p1.exon11;Parent=BSUD.15536.2.p1
contig_60	transdecoder	CDS	1362097	1362219	.	+	2	ID=cds.BSUD.15536.2.p1;Parent=BSUD.15536.2.p1
contig_60	transdecoder	exon	1362410	1362520	.	+	.	ID=BSUD.15536.2.p1.exon12;Parent=BSUD.15536.2.p1
contig_60	transdecoder	CDS	1362410	1362520	.	+	2	ID=cds.BSUD.15536.2.p1;Parent=BSUD.15536.2.p1
contig_60	transdecoder	exon	1363815	1363969	.	+	.	ID=BSUD.15536.2.p1.exon13;Parent=BSUD.15536.2.p1
contig_60	transdecoder	CDS	1363815	1363969	.	+	2	ID=cds.BSUD.15536.2.p1;Parent=BSUD.15536.2.p1
contig_60	transdecoder	exon	1365196	1365340	.	+	.	ID=BSUD.15536.2.p1.exon14;Parent=BSUD.15536.2.p1
contig_60	transdecoder	CDS	1365196	1365340	.	+	0	ID=cds.BSUD.15536.2.p1;Parent=BSUD.15536.2.p1
contig_60	transdecoder	exon	1366148	1366302	.	+	.	ID=BSUD.15536.2.p1.exon15;Parent=BSUD.15536.2.p1
contig_60	transdecoder	CDS	1366148	1366302	.	+	2	ID=cds.BSUD.15536.2.p1;Parent=BSUD.15536.2.p1
contig_60	transdecoder	exon	1368568	1371024	.	+	.	ID=BSUD.15536.2.p1.exon16;Parent=BSUD.15536.2.p1
contig_60	transdecoder	CDS	1368568	1368681	.	+	0	ID=cds.BSUD.15536.2.p1;Parent=BSUD.15536.2.p1
contig_60	transdecoder	three_prime_UTR	1368682	1371024	.	+	.	ID=BSUD.15536.2.p1.utr3p1;Parent=BSUD.15536.2.p1
contig_60	transdecoder	mRNA	1345392	1371024	.	+	.	ID=BSUD.15536.3.p1;Parent=BSUD.15536;Interpro=IPR002655 (Acyl-CoA oxidase, C-terminal)---IPR006091 (Acyl-CoA oxidase/dehydrogenase, middle domain)---IPR009075 (Acyl-CoA dehydrogenase/oxidase C-terminal)---IPR009100 (Acyl-CoA dehydrogenase/oxidase, N-terminal and middle domain superfamily)---IPR012258 (Acyl-CoA oxidase)---IPR036250 (Acyl-CoA dehydrogenase-like, C-terminal)---IPR046373 (Acyl-CoA oxidase/dehydrogenase, middle domain superfamily)
contig_60	transdecoder	exon	1345392	1345427	.	+	.	ID=BSUD.15536.3.p1.exon1;Parent=BSUD.15536.3.p1
contig_60	transdecoder	CDS	1345394	1345427	.	+	0	ID=cds.BSUD.15536.3.p1;Parent=BSUD.15536.3.p1
contig_60	transdecoder	exon	1347087	1347274	.	+	.	ID=BSUD.15536.3.p1.exon2;Parent=BSUD.15536.3.p1
contig_60	transdecoder	CDS	1347087	1347274	.	+	2	ID=cds.BSUD.15536.3.p1;Parent=BSUD.15536.3.p1
contig_60	transdecoder	exon	1349163	1349393	.	+	.	ID=BSUD.15536.3.p1.exon3;Parent=BSUD.15536.3.p1
contig_60	transdecoder	CDS	1349163	1349393	.	+	0	ID=cds.BSUD.15536.3.p1;Parent=BSUD.15536.3.p1
contig_60	transdecoder	exon	1350796	1350870	.	+	.	ID=BSUD.15536.3.p1.exon4;Parent=BSUD.15536.3.p1
contig_60	transdecoder	CDS	1350796	1350870	.	+	0	ID=cds.BSUD.15536.3.p1;Parent=BSUD.15536.3.p1
contig_60	transdecoder	exon	1351339	1351428	.	+	.	ID=BSUD.15536.3.p1.exon5;Parent=BSUD.15536.3.p1
contig_60	transdecoder	CDS	1351339	1351428	.	+	0	ID=cds.BSUD.15536.3.p1;Parent=BSUD.15536.3.p1
contig_60	transdecoder	exon	1352452	1352684	.	+	.	ID=BSUD.15536.3.p1.exon6;Parent=BSUD.15536.3.p1
contig_60	transdecoder	CDS	1352452	1352684	.	+	0	ID=cds.BSUD.15536.3.p1;Parent=BSUD.15536.3.p1
contig_60	transdecoder	exon	1353444	1353540	.	+	.	ID=BSUD.15536.3.p1.exon7;Parent=BSUD.15536.3.p1
contig_60	transdecoder	CDS	1353444	1353540	.	+	1	ID=cds.BSUD.15536.3.p1;Parent=BSUD.15536.3.p1
contig_60	transdecoder	exon	1354203	1354382	.	+	.	ID=BSUD.15536.3.p1.exon8;Parent=BSUD.15536.3.p1
contig_60	transdecoder	CDS	1354203	1354382	.	+	0	ID=cds.BSUD.15536.3.p1;Parent=BSUD.15536.3.p1
contig_60	transdecoder	exon	1359245	1359367	.	+	.	ID=BSUD.15536.3.p1.exon9;Parent=BSUD.15536.3.p1
contig_60	transdecoder	CDS	1359245	1359367	.	+	0	ID=cds.BSUD.15536.3.p1;Parent=BSUD.15536.3.p1
contig_60	transdecoder	exon	1360345	1360465	.	+	.	ID=BSUD.15536.3.p1.exon10;Parent=BSUD.15536.3.p1
contig_60	transdecoder	CDS	1360345	1360465	.	+	0	ID=cds.BSUD.15536.3.p1;Parent=BSUD.15536.3.p1
contig_60	transdecoder	exon	1362097	1362219	.	+	.	ID=BSUD.15536.3.p1.exon11;Parent=BSUD.15536.3.p1
contig_60	transdecoder	CDS	1362097	1362219	.	+	2	ID=cds.BSUD.15536.3.p1;Parent=BSUD.15536.3.p1
contig_60	transdecoder	exon	1362410	1362520	.	+	.	ID=BSUD.15536.3.p1.exon12;Parent=BSUD.15536.3.p1
contig_60	transdecoder	CDS	1362410	1362520	.	+	2	ID=cds.BSUD.15536.3.p1;Parent=BSUD.15536.3.p1
contig_60	transdecoder	exon	1363815	1363969	.	+	.	ID=BSUD.15536.3.p1.exon13;Parent=BSUD.15536.3.p1
contig_60	transdecoder	CDS	1363815	1363969	.	+	2	ID=cds.BSUD.15536.3.p1;Parent=BSUD.15536.3.p1
contig_60	transdecoder	exon	1365196	1365340	.	+	.	ID=BSUD.15536.3.p1.exon14;Parent=BSUD.15536.3.p1
contig_60	transdecoder	CDS	1365196	1365340	.	+	0	ID=cds.BSUD.15536.3.p1;Parent=BSUD.15536.3.p1
contig_60	transdecoder	exon	1366148	1366302	.	+	.	ID=BSUD.15536.3.p1.exon15;Parent=BSUD.15536.3.p1
contig_60	transdecoder	CDS	1366148	1366302	.	+	2	ID=cds.BSUD.15536.3.p1;Parent=BSUD.15536.3.p1
contig_60	transdecoder	exon	1368568	1371024	.	+	.	ID=BSUD.15536.3.p1.exon16;Parent=BSUD.15536.3.p1
contig_60	transdecoder	CDS	1368568	1368681	.	+	0	ID=cds.BSUD.15536.3.p1;Parent=BSUD.15536.3.p1
contig_60	transdecoder	three_prime_UTR	1368682	1371024	.	+	.	ID=BSUD.15536.3.p1.utr3p1;Parent=BSUD.15536.3.p1
contig_60	tRNAscan-SE	pseudogene_tRNA	1356149	1356216	20.4	-	.	ID=contig_60.trna26;Name=contig_60.tRNA26-ArgTCT;isotype=Arg;anticodon=TCT;gene_biotype=pseudogene
contig_60	tRNAscan-SE	exon	1356149	1356216	.	-	.	ID=contig_60.trna26.exon1;Parent=contig_60.trna26
contig_60	tRNAscan-SE	pseudogene_tRNA	1361590	1361655	22.4	+	.	ID=contig_60.trna13;Name=contig_60.tRNA13-ArgTCT;isotype=Arg;anticodon=TCT;gene_biotype=pseudogene
contig_60	tRNAscan-SE	exon	1361590	1361655	.	+	.	ID=contig_60.trna13.exon1;Parent=contig_60.trna13
contig_60	transdecoder	gene	1381063	1426139	.	+	.	ID=BSUD.15537;Interpro=NA
contig_60	transdecoder	mRNA	1381063	1426139	.	+	.	ID=BSUD.15537.1.p2;Parent=BSUD.15537;Interpro=NA
contig_60	transdecoder	five_prime_UTR	1381063	1381554	.	+	.	ID=BSUD.15537.1.p2.utr5p1;Parent=BSUD.15537.1.p2
contig_60	transdecoder	exon	1381063	1381563	.	+	.	ID=BSUD.15537.1.p2.exon1;Parent=BSUD.15537.1.p2
contig_60	transdecoder	CDS	1381555	1381563	.	+	0	ID=cds.BSUD.15537.1.p2;Parent=BSUD.15537.1.p2
contig_60	transdecoder	exon	1416071	1416377	.	+	.	ID=BSUD.15537.1.p2.exon2;Parent=BSUD.15537.1.p2
contig_60	transdecoder	CDS	1416071	1416268	.	+	0	ID=cds.BSUD.15537.1.p2;Parent=BSUD.15537.1.p2
contig_60	transdecoder	exon	1425913	1426139	.	+	.	ID=BSUD.15537.1.p2.exon3;Parent=BSUD.15537.1.p2
contig_60	transdecoder	three_prime_UTR	1416269	1416377	.	+	.	ID=BSUD.15537.1.p2.utr3p1;Parent=BSUD.15537.1.p2
contig_60	transdecoder	three_prime_UTR	1425913	1426139	.	+	.	ID=BSUD.15537.1.p2.utr3p2;Parent=BSUD.15537.1.p2
contig_60	transdecoder	gene	1443422	1508742	.	-	.	ID=BSUD.15539;Interpro=IPR019409 (FMP27, domain of unknown function DUF2405)---IPR019441 (FMP27, GFWDK domain)---IPR019443 (FMP27, C-terminal)---IPR045167 (FMP27)
contig_60	transdecoder	mRNA	1443422	1508742	.	-	.	ID=BSUD.15539.1.p1;Parent=BSUD.15539;Interpro=IPR019409 (FMP27, domain of unknown function DUF2405)---IPR019441 (FMP27, GFWDK domain)---IPR019443 (FMP27, C-terminal)---IPR045167 (FMP27)
contig_60	transdecoder	five_prime_UTR	1508622	1508742	.	-	.	ID=BSUD.15539.1.p1.utr5p1;Parent=BSUD.15539.1.p1
contig_60	transdecoder	exon	1508554	1508742	.	-	.	ID=BSUD.15539.1.p1.exon1;Parent=BSUD.15539.1.p1
contig_60	transdecoder	CDS	1508554	1508621	.	-	0	ID=cds.BSUD.15539.1.p1;Parent=BSUD.15539.1.p1
contig_60	transdecoder	exon	1505669	1505798	.	-	.	ID=BSUD.15539.1.p1.exon2;Parent=BSUD.15539.1.p1
contig_60	transdecoder	CDS	1505669	1505798	.	-	1	ID=cds.BSUD.15539.1.p1;Parent=BSUD.15539.1.p1
contig_60	transdecoder	exon	1504642	1504691	.	-	.	ID=BSUD.15539.1.p1.exon3;Parent=BSUD.15539.1.p1
contig_60	transdecoder	CDS	1504642	1504691	.	-	0	ID=cds.BSUD.15539.1.p1;Parent=BSUD.15539.1.p1
contig_60	transdecoder	exon	1504031	1504166	.	-	.	ID=BSUD.15539.1.p1.exon4;Parent=BSUD.15539.1.p1
contig_60	transdecoder	CDS	1504031	1504166	.	-	1	ID=cds.BSUD.15539.1.p1;Parent=BSUD.15539.1.p1
contig_60	transdecoder	exon	1503043	1503161	.	-	.	ID=BSUD.15539.1.p1.exon5;Parent=BSUD.15539.1.p1
contig_60	transdecoder	CDS	1503043	1503161	.	-	0	ID=cds.BSUD.15539.1.p1;Parent=BSUD.15539.1.p1
contig_60	transdecoder	exon	1502834	1502900	.	-	.	ID=BSUD.15539.1.p1.exon6;Parent=BSUD.15539.1.p1
contig_60	transdecoder	CDS	1502834	1502900	.	-	1	ID=cds.BSUD.15539.1.p1;Parent=BSUD.15539.1.p1
contig_60	transdecoder	exon	1501719	1501808	.	-	.	ID=BSUD.15539.1.p1.exon7;Parent=BSUD.15539.1.p1
contig_60	transdecoder	CDS	1501719	1501808	.	-	0	ID=cds.BSUD.15539.1.p1;Parent=BSUD.15539.1.p1
contig_60	transdecoder	exon	1500840	1500885	.	-	.	ID=BSUD.15539.1.p1.exon8;Parent=BSUD.15539.1.p1
contig_60	transdecoder	CDS	1500840	1500885	.	-	0	ID=cds.BSUD.15539.1.p1;Parent=BSUD.15539.1.p1
contig_60	transdecoder	exon	1499476	1499642	.	-	.	ID=BSUD.15539.1.p1.exon9;Parent=BSUD.15539.1.p1
contig_60	transdecoder	CDS	1499476	1499642	.	-	2	ID=cds.BSUD.15539.1.p1;Parent=BSUD.15539.1.p1
contig_60	transdecoder	exon	1498202	1498263	.	-	.	ID=BSUD.15539.1.p1.exon10;Parent=BSUD.15539.1.p1
contig_60	transdecoder	CDS	1498202	1498263	.	-	0	ID=cds.BSUD.15539.1.p1;Parent=BSUD.15539.1.p1
contig_60	transdecoder	exon	1497732	1497826	.	-	.	ID=BSUD.15539.1.p1.exon11;Parent=BSUD.15539.1.p1
contig_60	transdecoder	CDS	1497732	1497826	.	-	1	ID=cds.BSUD.15539.1.p1;Parent=BSUD.15539.1.p1
contig_60	transdecoder	exon	1496714	1496778	.	-	.	ID=BSUD.15539.1.p1.exon12;Parent=BSUD.15539.1.p1
contig_60	transdecoder	CDS	1496714	1496778	.	-	2	ID=cds.BSUD.15539.1.p1;Parent=BSUD.15539.1.p1
contig_60	transdecoder	exon	1495439	1495611	.	-	.	ID=BSUD.15539.1.p1.exon13;Parent=BSUD.15539.1.p1
contig_60	transdecoder	CDS	1495439	1495611	.	-	0	ID=cds.BSUD.15539.1.p1;Parent=BSUD.15539.1.p1
contig_60	transdecoder	exon	1494169	1494326	.	-	.	ID=BSUD.15539.1.p1.exon14;Parent=BSUD.15539.1.p1
contig_60	transdecoder	CDS	1494169	1494326	.	-	1	ID=cds.BSUD.15539.1.p1;Parent=BSUD.15539.1.p1
contig_60	transdecoder	exon	1493166	1493329	.	-	.	ID=BSUD.15539.1.p1.exon15;Parent=BSUD.15539.1.p1
contig_60	transdecoder	CDS	1493166	1493329	.	-	2	ID=cds.BSUD.15539.1.p1;Parent=BSUD.15539.1.p1
contig_60	transdecoder	exon	1492378	1492642	.	-	.	ID=BSUD.15539.1.p1.exon16;Parent=BSUD.15539.1.p1
contig_60	transdecoder	CDS	1492378	1492642	.	-	0	ID=cds.BSUD.15539.1.p1;Parent=BSUD.15539.1.p1
contig_60	transdecoder	exon	1491611	1491717	.	-	.	ID=BSUD.15539.1.p1.exon17;Parent=BSUD.15539.1.p1
contig_60	transdecoder	CDS	1491611	1491717	.	-	2	ID=cds.BSUD.15539.1.p1;Parent=BSUD.15539.1.p1
contig_60	transdecoder	exon	1491349	1491435	.	-	.	ID=BSUD.15539.1.p1.exon18;Parent=BSUD.15539.1.p1
contig_60	transdecoder	CDS	1491349	1491435	.	-	0	ID=cds.BSUD.15539.1.p1;Parent=BSUD.15539.1.p1
contig_60	transdecoder	exon	1489755	1489878	.	-	.	ID=BSUD.15539.1.p1.exon19;Parent=BSUD.15539.1.p1
contig_60	transdecoder	CDS	1489755	1489878	.	-	0	ID=cds.BSUD.15539.1.p1;Parent=BSUD.15539.1.p1
contig_60	transdecoder	exon	1489259	1489391	.	-	.	ID=BSUD.15539.1.p1.exon20;Parent=BSUD.15539.1.p1
contig_60	transdecoder	CDS	1489259	1489391	.	-	2	ID=cds.BSUD.15539.1.p1;Parent=BSUD.15539.1.p1
contig_60	transdecoder	exon	1488119	1488230	.	-	.	ID=BSUD.15539.1.p1.exon21;Parent=BSUD.15539.1.p1
contig_60	transdecoder	CDS	1488119	1488230	.	-	1	ID=cds.BSUD.15539.1.p1;Parent=BSUD.15539.1.p1
contig_60	transdecoder	exon	1486819	1486907	.	-	.	ID=BSUD.15539.1.p1.exon22;Parent=BSUD.15539.1.p1
contig_60	transdecoder	CDS	1486819	1486907	.	-	0	ID=cds.BSUD.15539.1.p1;Parent=BSUD.15539.1.p1
contig_60	transdecoder	exon	1485858	1485927	.	-	.	ID=BSUD.15539.1.p1.exon23;Parent=BSUD.15539.1.p1
contig_60	transdecoder	CDS	1485858	1485927	.	-	1	ID=cds.BSUD.15539.1.p1;Parent=BSUD.15539.1.p1
contig_60	transdecoder	exon	1485237	1485338	.	-	.	ID=BSUD.15539.1.p1.exon24;Parent=BSUD.15539.1.p1
contig_60	transdecoder	CDS	1485237	1485338	.	-	0	ID=cds.BSUD.15539.1.p1;Parent=BSUD.15539.1.p1
contig_60	transdecoder	exon	1484874	1484933	.	-	.	ID=BSUD.15539.1.p1.exon25;Parent=BSUD.15539.1.p1
contig_60	transdecoder	CDS	1484874	1484933	.	-	0	ID=cds.BSUD.15539.1.p1;Parent=BSUD.15539.1.p1
contig_60	transdecoder	exon	1480861	1480951	.	-	.	ID=BSUD.15539.1.p1.exon26;Parent=BSUD.15539.1.p1
contig_60	transdecoder	CDS	1480861	1480951	.	-	0	ID=cds.BSUD.15539.1.p1;Parent=BSUD.15539.1.p1
contig_60	transdecoder	exon	1479896	1480106	.	-	.	ID=BSUD.15539.1.p1.exon27;Parent=BSUD.15539.1.p1
contig_60	transdecoder	CDS	1479896	1480106	.	-	2	ID=cds.BSUD.15539.1.p1;Parent=BSUD.15539.1.p1
contig_60	transdecoder	exon	1479263	1479435	.	-	.	ID=BSUD.15539.1.p1.exon28;Parent=BSUD.15539.1.p1
contig_60	transdecoder	CDS	1479263	1479435	.	-	1	ID=cds.BSUD.15539.1.p1;Parent=BSUD.15539.1.p1
contig_60	transdecoder	exon	1478890	1478988	.	-	.	ID=BSUD.15539.1.p1.exon29;Parent=BSUD.15539.1.p1
contig_60	transdecoder	CDS	1478890	1478988	.	-	2	ID=cds.BSUD.15539.1.p1;Parent=BSUD.15539.1.p1
contig_60	transdecoder	exon	1477313	1477579	.	-	.	ID=BSUD.15539.1.p1.exon30;Parent=BSUD.15539.1.p1
contig_60	transdecoder	CDS	1477313	1477579	.	-	2	ID=cds.BSUD.15539.1.p1;Parent=BSUD.15539.1.p1
contig_60	transdecoder	exon	1476226	1476322	.	-	.	ID=BSUD.15539.1.p1.exon31;Parent=BSUD.15539.1.p1
contig_60	transdecoder	CDS	1476226	1476322	.	-	2	ID=cds.BSUD.15539.1.p1;Parent=BSUD.15539.1.p1
contig_60	transdecoder	exon	1475178	1475271	.	-	.	ID=BSUD.15539.1.p1.exon32;Parent=BSUD.15539.1.p1
contig_60	transdecoder	CDS	1475178	1475271	.	-	1	ID=cds.BSUD.15539.1.p1;Parent=BSUD.15539.1.p1
contig_60	transdecoder	exon	1474671	1474817	.	-	.	ID=BSUD.15539.1.p1.exon33;Parent=BSUD.15539.1.p1
contig_60	transdecoder	CDS	1474671	1474817	.	-	0	ID=cds.BSUD.15539.1.p1;Parent=BSUD.15539.1.p1
contig_60	transdecoder	exon	1474437	1474528	.	-	.	ID=BSUD.15539.1.p1.exon34;Parent=BSUD.15539.1.p1
contig_60	transdecoder	CDS	1474437	1474528	.	-	0	ID=cds.BSUD.15539.1.p1;Parent=BSUD.15539.1.p1
contig_60	transdecoder	exon	1473054	1473159	.	-	.	ID=BSUD.15539.1.p1.exon35;Parent=BSUD.15539.1.p1
contig_60	transdecoder	CDS	1473054	1473159	.	-	1	ID=cds.BSUD.15539.1.p1;Parent=BSUD.15539.1.p1
contig_60	transdecoder	exon	1472131	1472268	.	-	.	ID=BSUD.15539.1.p1.exon36;Parent=BSUD.15539.1.p1
contig_60	transdecoder	CDS	1472131	1472268	.	-	0	ID=cds.BSUD.15539.1.p1;Parent=BSUD.15539.1.p1
contig_60	transdecoder	exon	1471198	1471256	.	-	.	ID=BSUD.15539.1.p1.exon37;Parent=BSUD.15539.1.p1
contig_60	transdecoder	CDS	1471198	1471256	.	-	0	ID=cds.BSUD.15539.1.p1;Parent=BSUD.15539.1.p1
contig_60	transdecoder	exon	1470842	1470905	.	-	.	ID=BSUD.15539.1.p1.exon38;Parent=BSUD.15539.1.p1
contig_60	transdecoder	CDS	1470842	1470905	.	-	1	ID=cds.BSUD.15539.1.p1;Parent=BSUD.15539.1.p1
contig_60	transdecoder	exon	1469742	1469915	.	-	.	ID=BSUD.15539.1.p1.exon39;Parent=BSUD.15539.1.p1
contig_60	transdecoder	CDS	1469742	1469915	.	-	0	ID=cds.BSUD.15539.1.p1;Parent=BSUD.15539.1.p1
contig_60	transdecoder	exon	1466687	1466854	.	-	.	ID=BSUD.15539.1.p1.exon40;Parent=BSUD.15539.1.p1
contig_60	transdecoder	CDS	1466687	1466854	.	-	0	ID=cds.BSUD.15539.1.p1;Parent=BSUD.15539.1.p1
contig_60	transdecoder	exon	1463585	1463663	.	-	.	ID=BSUD.15539.1.p1.exon41;Parent=BSUD.15539.1.p1
contig_60	transdecoder	CDS	1463585	1463663	.	-	0	ID=cds.BSUD.15539.1.p1;Parent=BSUD.15539.1.p1
contig_60	transdecoder	exon	1462595	1462761	.	-	.	ID=BSUD.15539.1.p1.exon42;Parent=BSUD.15539.1.p1
contig_60	transdecoder	CDS	1462595	1462761	.	-	2	ID=cds.BSUD.15539.1.p1;Parent=BSUD.15539.1.p1
contig_60	transdecoder	exon	1461557	1461742	.	-	.	ID=BSUD.15539.1.p1.exon43;Parent=BSUD.15539.1.p1
contig_60	transdecoder	CDS	1461557	1461742	.	-	0	ID=cds.BSUD.15539.1.p1;Parent=BSUD.15539.1.p1
contig_60	transdecoder	exon	1460785	1460901	.	-	.	ID=BSUD.15539.1.p1.exon44;Parent=BSUD.15539.1.p1
contig_60	transdecoder	CDS	1460785	1460901	.	-	0	ID=cds.BSUD.15539.1.p1;Parent=BSUD.15539.1.p1
contig_60	transdecoder	exon	1459808	1459894	.	-	.	ID=BSUD.15539.1.p1.exon45;Parent=BSUD.15539.1.p1
contig_60	transdecoder	CDS	1459808	1459894	.	-	0	ID=cds.BSUD.15539.1.p1;Parent=BSUD.15539.1.p1
contig_60	transdecoder	exon	1458987	1459052	.	-	.	ID=BSUD.15539.1.p1.exon46;Parent=BSUD.15539.1.p1
contig_60	transdecoder	CDS	1458987	1459052	.	-	0	ID=cds.BSUD.15539.1.p1;Parent=BSUD.15539.1.p1
contig_60	transdecoder	exon	1458230	1458327	.	-	.	ID=BSUD.15539.1.p1.exon47;Parent=BSUD.15539.1.p1
contig_60	transdecoder	CDS	1458230	1458327	.	-	0	ID=cds.BSUD.15539.1.p1;Parent=BSUD.15539.1.p1
contig_60	transdecoder	exon	1457827	1457898	.	-	.	ID=BSUD.15539.1.p1.exon48;Parent=BSUD.15539.1.p1
contig_60	transdecoder	CDS	1457827	1457898	.	-	1	ID=cds.BSUD.15539.1.p1;Parent=BSUD.15539.1.p1
contig_60	transdecoder	exon	1457629	1457709	.	-	.	ID=BSUD.15539.1.p1.exon49;Parent=BSUD.15539.1.p1
contig_60	transdecoder	CDS	1457629	1457709	.	-	1	ID=cds.BSUD.15539.1.p1;Parent=BSUD.15539.1.p1
contig_60	transdecoder	exon	1456728	1456780	.	-	.	ID=BSUD.15539.1.p1.exon50;Parent=BSUD.15539.1.p1
contig_60	transdecoder	CDS	1456728	1456780	.	-	1	ID=cds.BSUD.15539.1.p1;Parent=BSUD.15539.1.p1
contig_60	transdecoder	exon	1455222	1455336	.	-	.	ID=BSUD.15539.1.p1.exon51;Parent=BSUD.15539.1.p1
contig_60	transdecoder	CDS	1455222	1455336	.	-	2	ID=cds.BSUD.15539.1.p1;Parent=BSUD.15539.1.p1
contig_60	transdecoder	exon	1454725	1454821	.	-	.	ID=BSUD.15539.1.p1.exon52;Parent=BSUD.15539.1.p1
contig_60	transdecoder	CDS	1454725	1454821	.	-	1	ID=cds.BSUD.15539.1.p1;Parent=BSUD.15539.1.p1
contig_60	transdecoder	exon	1453749	1453836	.	-	.	ID=BSUD.15539.1.p1.exon53;Parent=BSUD.15539.1.p1
contig_60	transdecoder	CDS	1453749	1453836	.	-	0	ID=cds.BSUD.15539.1.p1;Parent=BSUD.15539.1.p1
contig_60	transdecoder	exon	1452778	1452906	.	-	.	ID=BSUD.15539.1.p1.exon54;Parent=BSUD.15539.1.p1
contig_60	transdecoder	CDS	1452778	1452906	.	-	2	ID=cds.BSUD.15539.1.p1;Parent=BSUD.15539.1.p1
contig_60	transdecoder	exon	1452229	1452377	.	-	.	ID=BSUD.15539.1.p1.exon55;Parent=BSUD.15539.1.p1
contig_60	transdecoder	CDS	1452229	1452377	.	-	2	ID=cds.BSUD.15539.1.p1;Parent=BSUD.15539.1.p1
contig_60	transdecoder	exon	1451318	1451389	.	-	.	ID=BSUD.15539.1.p1.exon56;Parent=BSUD.15539.1.p1
contig_60	transdecoder	CDS	1451318	1451389	.	-	0	ID=cds.BSUD.15539.1.p1;Parent=BSUD.15539.1.p1
contig_60	transdecoder	exon	1450450	1450590	.	-	.	ID=BSUD.15539.1.p1.exon57;Parent=BSUD.15539.1.p1
contig_60	transdecoder	CDS	1450450	1450590	.	-	0	ID=cds.BSUD.15539.1.p1;Parent=BSUD.15539.1.p1
contig_60	transdecoder	exon	1449822	1449932	.	-	.	ID=BSUD.15539.1.p1.exon58;Parent=BSUD.15539.1.p1
contig_60	transdecoder	CDS	1449822	1449932	.	-	0	ID=cds.BSUD.15539.1.p1;Parent=BSUD.15539.1.p1
contig_60	transdecoder	exon	1443422	1449293	.	-	.	ID=BSUD.15539.1.p1.exon59;Parent=BSUD.15539.1.p1
contig_60	transdecoder	CDS	1449237	1449293	.	-	0	ID=cds.BSUD.15539.1.p1;Parent=BSUD.15539.1.p1
contig_60	transdecoder	three_prime_UTR	1443422	1449236	.	-	.	ID=BSUD.15539.1.p1.utr3p1;Parent=BSUD.15539.1.p1
contig_60	tRNAscan-SE	pseudogene_tRNA	1446291	1446365	21.8	-	.	ID=contig_60.trna25;Name=contig_60.tRNA25-ArgTCT;isotype=Arg;anticodon=TCT;gene_biotype=pseudogene
contig_60	tRNAscan-SE	exon	1446291	1446365	.	-	.	ID=contig_60.trna25.exon1;Parent=contig_60.trna25
contig_60	tRNAscan-SE	pseudogene_tRNA	1454546	1454618	26.2	-	.	ID=contig_60.trna24;Name=contig_60.tRNA24-GlyTCC;isotype=Gly;anticodon=TCC;gene_biotype=pseudogene
contig_60	tRNAscan-SE	exon	1454546	1454618	.	-	.	ID=contig_60.trna24.exon1;Parent=contig_60.trna24
contig_60	tRNAscan-SE	pseudogene_tRNA	1480275	1480347	30.3	-	.	ID=contig_60.trna23;Name=contig_60.tRNA23-ArgTCT;isotype=Arg;anticodon=TCT;gene_biotype=pseudogene
contig_60	tRNAscan-SE	exon	1480275	1480347	.	-	.	ID=contig_60.trna23.exon1;Parent=contig_60.trna23
contig_60	tRNAscan-SE	pseudogene_tRNA	1495897	1495969	21.3	-	.	ID=contig_60.trna22;Name=contig_60.tRNA22-GlyTCC;isotype=Gly;anticodon=TCC;gene_biotype=pseudogene
contig_60	tRNAscan-SE	exon	1495897	1495969	.	-	.	ID=contig_60.trna22.exon1;Parent=contig_60.trna22
contig_60	transdecoder	gene	1508785	1548659	.	+	.	ID=BSUD.15540;Interpro=IPR009401 (Mediator complex subunit Med13, C-terminal)---IPR021643 (Mediator complex, subunit Med13, N-terminal)---IPR041285 (MID domain of medPIWI)
contig_60	transdecoder	mRNA	1508785	1548659	.	+	.	ID=BSUD.15540.1.p1;Parent=BSUD.15540;Interpro=IPR009401 (Mediator complex subunit Med13, C-terminal)---IPR021643 (Mediator complex, subunit Med13, N-terminal)---IPR041285 (MID domain of medPIWI)
contig_60	transdecoder	five_prime_UTR	1508785	1508929	.	+	.	ID=BSUD.15540.1.p1.utr5p1;Parent=BSUD.15540.1.p1
contig_60	transdecoder	exon	1508785	1508998	.	+	.	ID=BSUD.15540.1.p1.exon1;Parent=BSUD.15540.1.p1
contig_60	transdecoder	CDS	1508930	1508998	.	+	0	ID=cds.BSUD.15540.1.p1;Parent=BSUD.15540.1.p1
contig_60	transdecoder	exon	1510151	1510403	.	+	.	ID=BSUD.15540.1.p1.exon2;Parent=BSUD.15540.1.p1
contig_60	transdecoder	CDS	1510151	1510403	.	+	0	ID=cds.BSUD.15540.1.p1;Parent=BSUD.15540.1.p1
contig_60	transdecoder	exon	1510557	1510659	.	+	.	ID=BSUD.15540.1.p1.exon3;Parent=BSUD.15540.1.p1
contig_60	transdecoder	CDS	1510557	1510659	.	+	2	ID=cds.BSUD.15540.1.p1;Parent=BSUD.15540.1.p1
contig_60	transdecoder	exon	1510756	1510833	.	+	.	ID=BSUD.15540.1.p1.exon4;Parent=BSUD.15540.1.p1
contig_60	transdecoder	CDS	1510756	1510833	.	+	1	ID=cds.BSUD.15540.1.p1;Parent=BSUD.15540.1.p1
contig_60	transdecoder	exon	1511470	1511615	.	+	.	ID=BSUD.15540.1.p1.exon5;Parent=BSUD.15540.1.p1
contig_60	transdecoder	CDS	1511470	1511615	.	+	1	ID=cds.BSUD.15540.1.p1;Parent=BSUD.15540.1.p1
contig_60	transdecoder	exon	1529830	1529994	.	+	.	ID=BSUD.15540.1.p1.exon6;Parent=BSUD.15540.1.p1
contig_60	transdecoder	CDS	1529830	1529994	.	+	2	ID=cds.BSUD.15540.1.p1;Parent=BSUD.15540.1.p1
contig_60	transdecoder	exon	1530088	1530430	.	+	.	ID=BSUD.15540.1.p1.exon7;Parent=BSUD.15540.1.p1
contig_60	transdecoder	CDS	1530088	1530430	.	+	2	ID=cds.BSUD.15540.1.p1;Parent=BSUD.15540.1.p1
contig_60	transdecoder	exon	1530658	1530759	.	+	.	ID=BSUD.15540.1.p1.exon8;Parent=BSUD.15540.1.p1
contig_60	transdecoder	CDS	1530658	1530759	.	+	1	ID=cds.BSUD.15540.1.p1;Parent=BSUD.15540.1.p1
contig_60	transdecoder	exon	1531145	1532113	.	+	.	ID=BSUD.15540.1.p1.exon9;Parent=BSUD.15540.1.p1
contig_60	transdecoder	CDS	1531145	1532113	.	+	1	ID=cds.BSUD.15540.1.p1;Parent=BSUD.15540.1.p1
contig_60	transdecoder	exon	1534268	1534496	.	+	.	ID=BSUD.15540.1.p1.exon10;Parent=BSUD.15540.1.p1
contig_60	transdecoder	CDS	1534268	1534496	.	+	1	ID=cds.BSUD.15540.1.p1;Parent=BSUD.15540.1.p1
contig_60	transdecoder	exon	1534590	1534659	.	+	.	ID=BSUD.15540.1.p1.exon11;Parent=BSUD.15540.1.p1
contig_60	transdecoder	CDS	1534590	1534659	.	+	0	ID=cds.BSUD.15540.1.p1;Parent=BSUD.15540.1.p1
contig_60	transdecoder	exon	1534855	1534988	.	+	.	ID=BSUD.15540.1.p1.exon12;Parent=BSUD.15540.1.p1
contig_60	transdecoder	CDS	1534855	1534988	.	+	2	ID=cds.BSUD.15540.1.p1;Parent=BSUD.15540.1.p1
contig_60	transdecoder	exon	1535110	1535191	.	+	.	ID=BSUD.15540.1.p1.exon13;Parent=BSUD.15540.1.p1
contig_60	transdecoder	CDS	1535110	1535191	.	+	0	ID=cds.BSUD.15540.1.p1;Parent=BSUD.15540.1.p1
contig_60	transdecoder	exon	1535374	1535555	.	+	.	ID=BSUD.15540.1.p1.exon14;Parent=BSUD.15540.1.p1
contig_60	transdecoder	CDS	1535374	1535555	.	+	2	ID=cds.BSUD.15540.1.p1;Parent=BSUD.15540.1.p1
contig_60	transdecoder	exon	1536227	1536390	.	+	.	ID=BSUD.15540.1.p1.exon15;Parent=BSUD.15540.1.p1
contig_60	transdecoder	CDS	1536227	1536390	.	+	0	ID=cds.BSUD.15540.1.p1;Parent=BSUD.15540.1.p1
contig_60	transdecoder	exon	1536855	1537065	.	+	.	ID=BSUD.15540.1.p1.exon16;Parent=BSUD.15540.1.p1
contig_60	transdecoder	CDS	1536855	1537065	.	+	1	ID=cds.BSUD.15540.1.p1;Parent=BSUD.15540.1.p1
contig_60	transdecoder	exon	1537192	1537300	.	+	.	ID=BSUD.15540.1.p1.exon17;Parent=BSUD.15540.1.p1
contig_60	transdecoder	CDS	1537192	1537300	.	+	0	ID=cds.BSUD.15540.1.p1;Parent=BSUD.15540.1.p1
contig_60	transdecoder	exon	1538326	1538576	.	+	.	ID=BSUD.15540.1.p1.exon18;Parent=BSUD.15540.1.p1
contig_60	transdecoder	CDS	1538326	1538576	.	+	2	ID=cds.BSUD.15540.1.p1;Parent=BSUD.15540.1.p1
contig_60	transdecoder	exon	1538788	1538920	.	+	.	ID=BSUD.15540.1.p1.exon19;Parent=BSUD.15540.1.p1
contig_60	transdecoder	CDS	1538788	1538920	.	+	0	ID=cds.BSUD.15540.1.p1;Parent=BSUD.15540.1.p1
contig_60	transdecoder	exon	1539052	1539180	.	+	.	ID=BSUD.15540.1.p1.exon20;Parent=BSUD.15540.1.p1
contig_60	transdecoder	CDS	1539052	1539180	.	+	2	ID=cds.BSUD.15540.1.p1;Parent=BSUD.15540.1.p1
contig_60	transdecoder	exon	1539291	1539461	.	+	.	ID=BSUD.15540.1.p1.exon21;Parent=BSUD.15540.1.p1
contig_60	transdecoder	CDS	1539291	1539461	.	+	2	ID=cds.BSUD.15540.1.p1;Parent=BSUD.15540.1.p1
contig_60	transdecoder	exon	1539584	1539681	.	+	.	ID=BSUD.15540.1.p1.exon22;Parent=BSUD.15540.1.p1
contig_60	transdecoder	CDS	1539584	1539681	.	+	2	ID=cds.BSUD.15540.1.p1;Parent=BSUD.15540.1.p1
contig_60	transdecoder	exon	1539797	1540046	.	+	.	ID=BSUD.15540.1.p1.exon23;Parent=BSUD.15540.1.p1
contig_60	transdecoder	CDS	1539797	1540046	.	+	0	ID=cds.BSUD.15540.1.p1;Parent=BSUD.15540.1.p1
contig_60	transdecoder	exon	1540304	1540363	.	+	.	ID=BSUD.15540.1.p1.exon24;Parent=BSUD.15540.1.p1
contig_60	transdecoder	CDS	1540304	1540363	.	+	2	ID=cds.BSUD.15540.1.p1;Parent=BSUD.15540.1.p1
contig_60	transdecoder	exon	1540658	1540849	.	+	.	ID=BSUD.15540.1.p1.exon25;Parent=BSUD.15540.1.p1
contig_60	transdecoder	CDS	1540658	1540849	.	+	2	ID=cds.BSUD.15540.1.p1;Parent=BSUD.15540.1.p1
contig_60	transdecoder	exon	1541442	1541674	.	+	.	ID=BSUD.15540.1.p1.exon26;Parent=BSUD.15540.1.p1
contig_60	transdecoder	CDS	1541442	1541674	.	+	2	ID=cds.BSUD.15540.1.p1;Parent=BSUD.15540.1.p1
contig_60	transdecoder	exon	1541826	1542008	.	+	.	ID=BSUD.15540.1.p1.exon27;Parent=BSUD.15540.1.p1
contig_60	transdecoder	CDS	1541826	1542008	.	+	0	ID=cds.BSUD.15540.1.p1;Parent=BSUD.15540.1.p1
contig_60	transdecoder	exon	1542175	1542392	.	+	.	ID=BSUD.15540.1.p1.exon28;Parent=BSUD.15540.1.p1
contig_60	transdecoder	CDS	1542175	1542392	.	+	0	ID=cds.BSUD.15540.1.p1;Parent=BSUD.15540.1.p1
contig_60	transdecoder	exon	1542502	1542644	.	+	.	ID=BSUD.15540.1.p1.exon29;Parent=BSUD.15540.1.p1
contig_60	transdecoder	CDS	1542502	1542644	.	+	1	ID=cds.BSUD.15540.1.p1;Parent=BSUD.15540.1.p1
contig_60	transdecoder	exon	1542970	1543121	.	+	.	ID=BSUD.15540.1.p1.exon30;Parent=BSUD.15540.1.p1
contig_60	transdecoder	CDS	1542970	1543121	.	+	2	ID=cds.BSUD.15540.1.p1;Parent=BSUD.15540.1.p1
contig_60	transdecoder	exon	1543582	1543698	.	+	.	ID=BSUD.15540.1.p1.exon31;Parent=BSUD.15540.1.p1
contig_60	transdecoder	CDS	1543582	1543698	.	+	0	ID=cds.BSUD.15540.1.p1;Parent=BSUD.15540.1.p1
contig_60	transdecoder	exon	1543803	1544015	.	+	.	ID=BSUD.15540.1.p1.exon32;Parent=BSUD.15540.1.p1
contig_60	transdecoder	CDS	1543803	1544015	.	+	0	ID=cds.BSUD.15540.1.p1;Parent=BSUD.15540.1.p1
contig_60	transdecoder	exon	1544120	1544281	.	+	.	ID=BSUD.15540.1.p1.exon33;Parent=BSUD.15540.1.p1
contig_60	transdecoder	CDS	1544120	1544281	.	+	0	ID=cds.BSUD.15540.1.p1;Parent=BSUD.15540.1.p1
contig_60	transdecoder	exon	1545087	1545196	.	+	.	ID=BSUD.15540.1.p1.exon34;Parent=BSUD.15540.1.p1
contig_60	transdecoder	CDS	1545087	1545196	.	+	0	ID=cds.BSUD.15540.1.p1;Parent=BSUD.15540.1.p1
contig_60	transdecoder	exon	1545498	1548659	.	+	.	ID=BSUD.15540.1.p1.exon35;Parent=BSUD.15540.1.p1
contig_60	transdecoder	CDS	1545498	1545630	.	+	1	ID=cds.BSUD.15540.1.p1;Parent=BSUD.15540.1.p1
contig_60	transdecoder	three_prime_UTR	1545631	1548659	.	+	.	ID=BSUD.15540.1.p1.utr3p1;Parent=BSUD.15540.1.p1
contig_60	transdecoder	mRNA	1508788	1548659	.	+	.	ID=BSUD.15540.2.p1;Parent=BSUD.15540;Interpro=IPR009401 (Mediator complex subunit Med13, C-terminal)---IPR021643 (Mediator complex, subunit Med13, N-terminal)---IPR041285 (MID domain of medPIWI)
contig_60	transdecoder	five_prime_UTR	1508788	1508929	.	+	.	ID=BSUD.15540.2.p1.utr5p1;Parent=BSUD.15540.2.p1
contig_60	transdecoder	exon	1508788	1508998	.	+	.	ID=BSUD.15540.2.p1.exon1;Parent=BSUD.15540.2.p1
contig_60	transdecoder	CDS	1508930	1508998	.	+	0	ID=cds.BSUD.15540.2.p1;Parent=BSUD.15540.2.p1
contig_60	transdecoder	exon	1510151	1510403	.	+	.	ID=BSUD.15540.2.p1.exon2;Parent=BSUD.15540.2.p1
contig_60	transdecoder	CDS	1510151	1510403	.	+	0	ID=cds.BSUD.15540.2.p1;Parent=BSUD.15540.2.p1
contig_60	transdecoder	exon	1510557	1510659	.	+	.	ID=BSUD.15540.2.p1.exon3;Parent=BSUD.15540.2.p1
contig_60	transdecoder	CDS	1510557	1510659	.	+	2	ID=cds.BSUD.15540.2.p1;Parent=BSUD.15540.2.p1
contig_60	transdecoder	exon	1510756	1510833	.	+	.	ID=BSUD.15540.2.p1.exon4;Parent=BSUD.15540.2.p1
contig_60	transdecoder	CDS	1510756	1510833	.	+	1	ID=cds.BSUD.15540.2.p1;Parent=BSUD.15540.2.p1
contig_60	transdecoder	exon	1511470	1511615	.	+	.	ID=BSUD.15540.2.p1.exon5;Parent=BSUD.15540.2.p1
contig_60	transdecoder	CDS	1511470	1511615	.	+	1	ID=cds.BSUD.15540.2.p1;Parent=BSUD.15540.2.p1
contig_60	transdecoder	exon	1529830	1529994	.	+	.	ID=BSUD.15540.2.p1.exon6;Parent=BSUD.15540.2.p1
contig_60	transdecoder	CDS	1529830	1529994	.	+	2	ID=cds.BSUD.15540.2.p1;Parent=BSUD.15540.2.p1
contig_60	transdecoder	exon	1530088	1530430	.	+	.	ID=BSUD.15540.2.p1.exon7;Parent=BSUD.15540.2.p1
contig_60	transdecoder	CDS	1530088	1530430	.	+	2	ID=cds.BSUD.15540.2.p1;Parent=BSUD.15540.2.p1
contig_60	transdecoder	exon	1530658	1530759	.	+	.	ID=BSUD.15540.2.p1.exon8;Parent=BSUD.15540.2.p1
contig_60	transdecoder	CDS	1530658	1530759	.	+	1	ID=cds.BSUD.15540.2.p1;Parent=BSUD.15540.2.p1
contig_60	transdecoder	exon	1531145	1532113	.	+	.	ID=BSUD.15540.2.p1.exon9;Parent=BSUD.15540.2.p1
contig_60	transdecoder	CDS	1531145	1532113	.	+	1	ID=cds.BSUD.15540.2.p1;Parent=BSUD.15540.2.p1
contig_60	transdecoder	exon	1534268	1534496	.	+	.	ID=BSUD.15540.2.p1.exon10;Parent=BSUD.15540.2.p1
contig_60	transdecoder	CDS	1534268	1534496	.	+	1	ID=cds.BSUD.15540.2.p1;Parent=BSUD.15540.2.p1
contig_60	transdecoder	exon	1534590	1534668	.	+	.	ID=BSUD.15540.2.p1.exon11;Parent=BSUD.15540.2.p1
contig_60	transdecoder	CDS	1534590	1534668	.	+	0	ID=cds.BSUD.15540.2.p1;Parent=BSUD.15540.2.p1
contig_60	transdecoder	exon	1534855	1534988	.	+	.	ID=BSUD.15540.2.p1.exon12;Parent=BSUD.15540.2.p1
contig_60	transdecoder	CDS	1534855	1534988	.	+	2	ID=cds.BSUD.15540.2.p1;Parent=BSUD.15540.2.p1
contig_60	transdecoder	exon	1535110	1535191	.	+	.	ID=BSUD.15540.2.p1.exon13;Parent=BSUD.15540.2.p1
contig_60	transdecoder	CDS	1535110	1535191	.	+	0	ID=cds.BSUD.15540.2.p1;Parent=BSUD.15540.2.p1
contig_60	transdecoder	exon	1535374	1535555	.	+	.	ID=BSUD.15540.2.p1.exon14;Parent=BSUD.15540.2.p1
contig_60	transdecoder	CDS	1535374	1535555	.	+	2	ID=cds.BSUD.15540.2.p1;Parent=BSUD.15540.2.p1
contig_60	transdecoder	exon	1536227	1536390	.	+	.	ID=BSUD.15540.2.p1.exon15;Parent=BSUD.15540.2.p1
contig_60	transdecoder	CDS	1536227	1536390	.	+	0	ID=cds.BSUD.15540.2.p1;Parent=BSUD.15540.2.p1
contig_60	transdecoder	exon	1536855	1537065	.	+	.	ID=BSUD.15540.2.p1.exon16;Parent=BSUD.15540.2.p1
contig_60	transdecoder	CDS	1536855	1537065	.	+	1	ID=cds.BSUD.15540.2.p1;Parent=BSUD.15540.2.p1
contig_60	transdecoder	exon	1537192	1537300	.	+	.	ID=BSUD.15540.2.p1.exon17;Parent=BSUD.15540.2.p1
contig_60	transdecoder	CDS	1537192	1537300	.	+	0	ID=cds.BSUD.15540.2.p1;Parent=BSUD.15540.2.p1
contig_60	transdecoder	exon	1538326	1538576	.	+	.	ID=BSUD.15540.2.p1.exon18;Parent=BSUD.15540.2.p1
contig_60	transdecoder	CDS	1538326	1538576	.	+	2	ID=cds.BSUD.15540.2.p1;Parent=BSUD.15540.2.p1
contig_60	transdecoder	exon	1538788	1538920	.	+	.	ID=BSUD.15540.2.p1.exon19;Parent=BSUD.15540.2.p1
contig_60	transdecoder	CDS	1538788	1538920	.	+	0	ID=cds.BSUD.15540.2.p1;Parent=BSUD.15540.2.p1
contig_60	transdecoder	exon	1539052	1539180	.	+	.	ID=BSUD.15540.2.p1.exon20;Parent=BSUD.15540.2.p1
contig_60	transdecoder	CDS	1539052	1539180	.	+	2	ID=cds.BSUD.15540.2.p1;Parent=BSUD.15540.2.p1
contig_60	transdecoder	exon	1539291	1539461	.	+	.	ID=BSUD.15540.2.p1.exon21;Parent=BSUD.15540.2.p1
contig_60	transdecoder	CDS	1539291	1539461	.	+	2	ID=cds.BSUD.15540.2.p1;Parent=BSUD.15540.2.p1
contig_60	transdecoder	exon	1539584	1539681	.	+	.	ID=BSUD.15540.2.p1.exon22;Parent=BSUD.15540.2.p1
contig_60	transdecoder	CDS	1539584	1539681	.	+	2	ID=cds.BSUD.15540.2.p1;Parent=BSUD.15540.2.p1
contig_60	transdecoder	exon	1539797	1540046	.	+	.	ID=BSUD.15540.2.p1.exon23;Parent=BSUD.15540.2.p1
contig_60	transdecoder	CDS	1539797	1540046	.	+	0	ID=cds.BSUD.15540.2.p1;Parent=BSUD.15540.2.p1
contig_60	transdecoder	exon	1540304	1540363	.	+	.	ID=BSUD.15540.2.p1.exon24;Parent=BSUD.15540.2.p1
contig_60	transdecoder	CDS	1540304	1540363	.	+	2	ID=cds.BSUD.15540.2.p1;Parent=BSUD.15540.2.p1
contig_60	transdecoder	exon	1540658	1540849	.	+	.	ID=BSUD.15540.2.p1.exon25;Parent=BSUD.15540.2.p1
contig_60	transdecoder	CDS	1540658	1540849	.	+	2	ID=cds.BSUD.15540.2.p1;Parent=BSUD.15540.2.p1
contig_60	transdecoder	exon	1541442	1541674	.	+	.	ID=BSUD.15540.2.p1.exon26;Parent=BSUD.15540.2.p1
contig_60	transdecoder	CDS	1541442	1541674	.	+	2	ID=cds.BSUD.15540.2.p1;Parent=BSUD.15540.2.p1
contig_60	transdecoder	exon	1541826	1542008	.	+	.	ID=BSUD.15540.2.p1.exon27;Parent=BSUD.15540.2.p1
contig_60	transdecoder	CDS	1541826	1542008	.	+	0	ID=cds.BSUD.15540.2.p1;Parent=BSUD.15540.2.p1
contig_60	transdecoder	exon	1542175	1542392	.	+	.	ID=BSUD.15540.2.p1.exon28;Parent=BSUD.15540.2.p1
contig_60	transdecoder	CDS	1542175	1542392	.	+	0	ID=cds.BSUD.15540.2.p1;Parent=BSUD.15540.2.p1
contig_60	transdecoder	exon	1542502	1542644	.	+	.	ID=BSUD.15540.2.p1.exon29;Parent=BSUD.15540.2.p1
contig_60	transdecoder	CDS	1542502	1542644	.	+	1	ID=cds.BSUD.15540.2.p1;Parent=BSUD.15540.2.p1
contig_60	transdecoder	exon	1542970	1543121	.	+	.	ID=BSUD.15540.2.p1.exon30;Parent=BSUD.15540.2.p1
contig_60	transdecoder	CDS	1542970	1543121	.	+	2	ID=cds.BSUD.15540.2.p1;Parent=BSUD.15540.2.p1
contig_60	transdecoder	exon	1543582	1543698	.	+	.	ID=BSUD.15540.2.p1.exon31;Parent=BSUD.15540.2.p1
contig_60	transdecoder	CDS	1543582	1543698	.	+	0	ID=cds.BSUD.15540.2.p1;Parent=BSUD.15540.2.p1
contig_60	transdecoder	exon	1543803	1544015	.	+	.	ID=BSUD.15540.2.p1.exon32;Parent=BSUD.15540.2.p1
contig_60	transdecoder	CDS	1543803	1544015	.	+	0	ID=cds.BSUD.15540.2.p1;Parent=BSUD.15540.2.p1
contig_60	transdecoder	exon	1544120	1544281	.	+	.	ID=BSUD.15540.2.p1.exon33;Parent=BSUD.15540.2.p1
contig_60	transdecoder	CDS	1544120	1544281	.	+	0	ID=cds.BSUD.15540.2.p1;Parent=BSUD.15540.2.p1
contig_60	transdecoder	exon	1545087	1545196	.	+	.	ID=BSUD.15540.2.p1.exon34;Parent=BSUD.15540.2.p1
contig_60	transdecoder	CDS	1545087	1545196	.	+	0	ID=cds.BSUD.15540.2.p1;Parent=BSUD.15540.2.p1
contig_60	transdecoder	exon	1545498	1548659	.	+	.	ID=BSUD.15540.2.p1.exon35;Parent=BSUD.15540.2.p1
contig_60	transdecoder	CDS	1545498	1545630	.	+	1	ID=cds.BSUD.15540.2.p1;Parent=BSUD.15540.2.p1
contig_60	transdecoder	three_prime_UTR	1545631	1548659	.	+	.	ID=BSUD.15540.2.p1.utr3p1;Parent=BSUD.15540.2.p1
contig_60	transdecoder	gene	1554126	1558010	.	-	.	ID=BSUD.15538;Interpro=IPR001163 (LSM domain, eukaryotic/archaea-type)---IPR010920 (LSM domain superfamily)---IPR027141 (Like-Sm (LSM) domain containing protein, LSm4/SmD1/SmD3)---IPR034099 (Small nuclear ribonucleoprotein Sm D3)
contig_60	transdecoder	mRNA	1554126	1558010	.	-	.	ID=BSUD.15538.1.p1;Parent=BSUD.15538;Interpro=IPR001163 (LSM domain, eukaryotic/archaea-type)---IPR010920 (LSM domain superfamily)---IPR027141 (Like-Sm (LSM) domain containing protein, LSm4/SmD1/SmD3)---IPR034099 (Small nuclear ribonucleoprotein Sm D3)
contig_60	transdecoder	exon	1557530	1558010	.	-	.	ID=BSUD.15538.1.p1.exon1;Parent=BSUD.15538.1.p1
contig_60	transdecoder	CDS	1557530	1558010	.	-	0	ID=cds.BSUD.15538.1.p1;Parent=BSUD.15538.1.p1
contig_60	transdecoder	exon	1554126	1554483	.	-	.	ID=BSUD.15538.1.p1.exon2;Parent=BSUD.15538.1.p1
contig_60	transdecoder	CDS	1554422	1554483	.	-	2	ID=cds.BSUD.15538.1.p1;Parent=BSUD.15538.1.p1
contig_60	transdecoder	three_prime_UTR	1554126	1554421	.	-	.	ID=BSUD.15538.1.p1.utr3p1;Parent=BSUD.15538.1.p1
contig_60	tRNAscan-SE	pseudogene_tRNA	1562658	1562726	24.0	-	.	ID=contig_60.trna21;Name=contig_60.tRNA21-ValTAC;isotype=Val;anticodon=TAC;gene_biotype=pseudogene
contig_60	tRNAscan-SE	exon	1562658	1562726	.	-	.	ID=contig_60.trna21.exon1;Parent=contig_60.trna21
contig_60	transdecoder	gene	1563726	1570800	.	+	.	ID=BSUD.15542;Interpro=IPR007204 (Actin-related protein 2/3 complex subunit 3)---IPR036753 (Actin-related protein 2/3 complex subunit 3 superfamily)
contig_60	transdecoder	mRNA	1563726	1570800	.	+	.	ID=BSUD.15542.1.p1;Parent=BSUD.15542;Interpro=IPR007204 (Actin-related protein 2/3 complex subunit 3)---IPR036753 (Actin-related protein 2/3 complex subunit 3 superfamily)
contig_60	transdecoder	five_prime_UTR	1563726	1563853	.	+	.	ID=BSUD.15542.1.p1.utr5p1;Parent=BSUD.15542.1.p1
contig_60	transdecoder	exon	1563726	1563859	.	+	.	ID=BSUD.15542.1.p1.exon1;Parent=BSUD.15542.1.p1
contig_60	transdecoder	CDS	1563854	1563859	.	+	0	ID=cds.BSUD.15542.1.p1;Parent=BSUD.15542.1.p1
contig_60	transdecoder	exon	1565778	1565874	.	+	.	ID=BSUD.15542.1.p1.exon2;Parent=BSUD.15542.1.p1
contig_60	transdecoder	CDS	1565778	1565874	.	+	0	ID=cds.BSUD.15542.1.p1;Parent=BSUD.15542.1.p1
contig_60	transdecoder	exon	1566642	1566718	.	+	.	ID=BSUD.15542.1.p1.exon3;Parent=BSUD.15542.1.p1
contig_60	transdecoder	CDS	1566642	1566718	.	+	2	ID=cds.BSUD.15542.1.p1;Parent=BSUD.15542.1.p1
contig_60	transdecoder	exon	1567092	1567160	.	+	.	ID=BSUD.15542.1.p1.exon4;Parent=BSUD.15542.1.p1
contig_60	transdecoder	CDS	1567092	1567160	.	+	0	ID=cds.BSUD.15542.1.p1;Parent=BSUD.15542.1.p1
contig_60	transdecoder	exon	1568953	1569079	.	+	.	ID=BSUD.15542.1.p1.exon5;Parent=BSUD.15542.1.p1
contig_60	transdecoder	CDS	1568953	1569079	.	+	0	ID=cds.BSUD.15542.1.p1;Parent=BSUD.15542.1.p1
contig_60	transdecoder	exon	1569252	1569343	.	+	.	ID=BSUD.15542.1.p1.exon6;Parent=BSUD.15542.1.p1
contig_60	transdecoder	CDS	1569252	1569343	.	+	2	ID=cds.BSUD.15542.1.p1;Parent=BSUD.15542.1.p1
contig_60	transdecoder	exon	1569628	1570800	.	+	.	ID=BSUD.15542.1.p1.exon7;Parent=BSUD.15542.1.p1
contig_60	transdecoder	CDS	1569628	1569690	.	+	0	ID=cds.BSUD.15542.1.p1;Parent=BSUD.15542.1.p1
contig_60	transdecoder	three_prime_UTR	1569691	1570800	.	+	.	ID=BSUD.15542.1.p1.utr3p1;Parent=BSUD.15542.1.p1
contig_60	transdecoder	gene	1572516	1583004	.	+	.	ID=BSUD.15543;Interpro=IPR004000 (Actin family)---IPR043129 (ATPase, nucleotide binding domain)
contig_60	transdecoder	mRNA	1572516	1582741	.	+	.	ID=BSUD.15543.1.p1;Parent=BSUD.15543;Interpro=IPR004000 (Actin family)---IPR043129 (ATPase, nucleotide binding domain)
contig_60	transdecoder	five_prime_UTR	1572516	1572678	.	+	.	ID=BSUD.15543.1.p1.utr5p1;Parent=BSUD.15543.1.p1
contig_60	transdecoder	five_prime_UTR	1575445	1575519	.	+	.	ID=BSUD.15543.1.p1.utr5p2;Parent=BSUD.15543.1.p1
contig_60	transdecoder	exon	1572516	1572678	.	+	.	ID=BSUD.15543.1.p1.exon1;Parent=BSUD.15543.1.p1
contig_60	transdecoder	exon	1575445	1575661	.	+	.	ID=BSUD.15543.1.p1.exon2;Parent=BSUD.15543.1.p1
contig_60	transdecoder	CDS	1575520	1575661	.	+	0	ID=cds.BSUD.15543.1.p1;Parent=BSUD.15543.1.p1
contig_60	transdecoder	exon	1576359	1576579	.	+	.	ID=BSUD.15543.1.p1.exon3;Parent=BSUD.15543.1.p1
contig_60	transdecoder	CDS	1576359	1576579	.	+	2	ID=cds.BSUD.15543.1.p1;Parent=BSUD.15543.1.p1
contig_60	transdecoder	exon	1580109	1582741	.	+	.	ID=BSUD.15543.1.p1.exon4;Parent=BSUD.15543.1.p1
contig_60	transdecoder	CDS	1580109	1580885	.	+	0	ID=cds.BSUD.15543.1.p1;Parent=BSUD.15543.1.p1
contig_60	transdecoder	three_prime_UTR	1580886	1582741	.	+	.	ID=BSUD.15543.1.p1.utr3p1;Parent=BSUD.15543.1.p1
contig_60	transdecoder	mRNA	1572584	1583004	.	+	.	ID=BSUD.15543.2.p1;Parent=BSUD.15543;Interpro=IPR004000 (Actin family)---IPR043129 (ATPase, nucleotide binding domain)
contig_60	transdecoder	five_prime_UTR	1572584	1572678	.	+	.	ID=BSUD.15543.2.p1.utr5p1;Parent=BSUD.15543.2.p1
contig_60	transdecoder	five_prime_UTR	1575420	1575519	.	+	.	ID=BSUD.15543.2.p1.utr5p2;Parent=BSUD.15543.2.p1
contig_60	transdecoder	exon	1572584	1572678	.	+	.	ID=BSUD.15543.2.p1.exon1;Parent=BSUD.15543.2.p1
contig_60	transdecoder	exon	1575420	1575661	.	+	.	ID=BSUD.15543.2.p1.exon2;Parent=BSUD.15543.2.p1
contig_60	transdecoder	CDS	1575520	1575661	.	+	0	ID=cds.BSUD.15543.2.p1;Parent=BSUD.15543.2.p1
contig_60	transdecoder	exon	1576359	1576579	.	+	.	ID=BSUD.15543.2.p1.exon3;Parent=BSUD.15543.2.p1
contig_60	transdecoder	CDS	1576359	1576579	.	+	2	ID=cds.BSUD.15543.2.p1;Parent=BSUD.15543.2.p1
contig_60	transdecoder	exon	1580109	1583004	.	+	.	ID=BSUD.15543.2.p1.exon4;Parent=BSUD.15543.2.p1
contig_60	transdecoder	CDS	1580109	1580885	.	+	0	ID=cds.BSUD.15543.2.p1;Parent=BSUD.15543.2.p1
contig_60	transdecoder	three_prime_UTR	1580886	1583004	.	+	.	ID=BSUD.15543.2.p1.utr3p1;Parent=BSUD.15543.2.p1
contig_60	transdecoder	gene	1583477	1591593	.	-	.	ID=BSUD.15544;Interpro=IPR021013 (ATPase, vacuolar ER assembly factor, Vma12)
contig_60	transdecoder	mRNA	1583477	1591593	.	-	.	ID=BSUD.15544.1.p1;Parent=BSUD.15544;Interpro=IPR021013 (ATPase, vacuolar ER assembly factor, Vma12)
contig_60	transdecoder	five_prime_UTR	1591571	1591593	.	-	.	ID=BSUD.15544.1.p1.utr5p1;Parent=BSUD.15544.1.p1
contig_60	transdecoder	exon	1591366	1591593	.	-	.	ID=BSUD.15544.1.p1.exon1;Parent=BSUD.15544.1.p1
contig_60	transdecoder	CDS	1591366	1591570	.	-	0	ID=cds.BSUD.15544.1.p1;Parent=BSUD.15544.1.p1
contig_60	transdecoder	exon	1589417	1589490	.	-	.	ID=BSUD.15544.1.p1.exon2;Parent=BSUD.15544.1.p1
contig_60	transdecoder	CDS	1589417	1589490	.	-	2	ID=cds.BSUD.15544.1.p1;Parent=BSUD.15544.1.p1
contig_60	transdecoder	exon	1588463	1588552	.	-	.	ID=BSUD.15544.1.p1.exon3;Parent=BSUD.15544.1.p1
contig_60	transdecoder	CDS	1588463	1588552	.	-	0	ID=cds.BSUD.15544.1.p1;Parent=BSUD.15544.1.p1
contig_60	transdecoder	exon	1588279	1588306	.	-	.	ID=BSUD.15544.1.p1.exon4;Parent=BSUD.15544.1.p1
contig_60	transdecoder	CDS	1588279	1588306	.	-	0	ID=cds.BSUD.15544.1.p1;Parent=BSUD.15544.1.p1
contig_60	transdecoder	exon	1587704	1587819	.	-	.	ID=BSUD.15544.1.p1.exon5;Parent=BSUD.15544.1.p1
contig_60	transdecoder	CDS	1587704	1587819	.	-	2	ID=cds.BSUD.15544.1.p1;Parent=BSUD.15544.1.p1
contig_60	transdecoder	exon	1583477	1585048	.	-	.	ID=BSUD.15544.1.p1.exon6;Parent=BSUD.15544.1.p1
contig_60	transdecoder	CDS	1584965	1585048	.	-	0	ID=cds.BSUD.15544.1.p1;Parent=BSUD.15544.1.p1
contig_60	transdecoder	three_prime_UTR	1583477	1584964	.	-	.	ID=BSUD.15544.1.p1.utr3p1;Parent=BSUD.15544.1.p1
contig_60	transdecoder	gene	1594540	1607231	.	-	.	ID=BSUD.15541;Interpro=NA
contig_60	transdecoder	mRNA	1594540	1607231	.	-	.	ID=BSUD.15541.1.p1;Parent=BSUD.15541;Interpro=NA
contig_60	transdecoder	five_prime_UTR	1607126	1607231	.	-	.	ID=BSUD.15541.1.p1.utr5p1;Parent=BSUD.15541.1.p1
contig_60	transdecoder	exon	1607095	1607231	.	-	.	ID=BSUD.15541.1.p1.exon1;Parent=BSUD.15541.1.p1
contig_60	transdecoder	CDS	1607095	1607125	.	-	0	ID=cds.BSUD.15541.1.p1;Parent=BSUD.15541.1.p1
contig_60	transdecoder	exon	1597833	1598213	.	-	.	ID=BSUD.15541.1.p1.exon2;Parent=BSUD.15541.1.p1
contig_60	transdecoder	CDS	1597833	1598213	.	-	2	ID=cds.BSUD.15541.1.p1;Parent=BSUD.15541.1.p1
contig_60	transdecoder	exon	1594540	1595235	.	-	.	ID=BSUD.15541.1.p1.exon3;Parent=BSUD.15541.1.p1
contig_60	transdecoder	CDS	1594712	1595235	.	-	2	ID=cds.BSUD.15541.1.p1;Parent=BSUD.15541.1.p1
contig_60	transdecoder	three_prime_UTR	1594540	1594711	.	-	.	ID=BSUD.15541.1.p1.utr3p1;Parent=BSUD.15541.1.p1
contig_60	transdecoder	gene	1676943	1698877	.	-	.	ID=BSUD.15545;Interpro=IPR000863 (Sulfotransferase domain)---IPR027417 (P-loop containing nucleoside triphosphate hydrolase)
contig_60	transdecoder	mRNA	1676943	1698796	.	-	.	ID=BSUD.15545.1.p1;Parent=BSUD.15545;Interpro=IPR000863 (Sulfotransferase domain)---IPR027417 (P-loop containing nucleoside triphosphate hydrolase)
contig_60	transdecoder	five_prime_UTR	1698635	1698796	.	-	.	ID=BSUD.15545.1.p1.utr5p1;Parent=BSUD.15545.1.p1
contig_60	transdecoder	five_prime_UTR	1685592	1685598	.	-	.	ID=BSUD.15545.1.p1.utr5p2;Parent=BSUD.15545.1.p1
contig_60	transdecoder	exon	1698635	1698796	.	-	.	ID=BSUD.15545.1.p1.exon1;Parent=BSUD.15545.1.p1
contig_60	transdecoder	exon	1685429	1685598	.	-	.	ID=BSUD.15545.1.p1.exon2;Parent=BSUD.15545.1.p1
contig_60	transdecoder	CDS	1685429	1685591	.	-	0	ID=cds.BSUD.15545.1.p1;Parent=BSUD.15545.1.p1
contig_60	transdecoder	exon	1683316	1683437	.	-	.	ID=BSUD.15545.1.p1.exon3;Parent=BSUD.15545.1.p1
contig_60	transdecoder	CDS	1683316	1683437	.	-	2	ID=cds.BSUD.15545.1.p1;Parent=BSUD.15545.1.p1
contig_60	transdecoder	exon	1682080	1682272	.	-	.	ID=BSUD.15545.1.p1.exon4;Parent=BSUD.15545.1.p1
contig_60	transdecoder	CDS	1682080	1682272	.	-	0	ID=cds.BSUD.15545.1.p1;Parent=BSUD.15545.1.p1
contig_60	transdecoder	exon	1681266	1681366	.	-	.	ID=BSUD.15545.1.p1.exon5;Parent=BSUD.15545.1.p1
contig_60	transdecoder	CDS	1681266	1681366	.	-	2	ID=cds.BSUD.15545.1.p1;Parent=BSUD.15545.1.p1
contig_60	transdecoder	exon	1680356	1680524	.	-	.	ID=BSUD.15545.1.p1.exon6;Parent=BSUD.15545.1.p1
contig_60	transdecoder	CDS	1680356	1680524	.	-	0	ID=cds.BSUD.15545.1.p1;Parent=BSUD.15545.1.p1
contig_60	transdecoder	exon	1676943	1678885	.	-	.	ID=BSUD.15545.1.p1.exon7;Parent=BSUD.15545.1.p1
contig_60	transdecoder	CDS	1678749	1678885	.	-	2	ID=cds.BSUD.15545.1.p1;Parent=BSUD.15545.1.p1
contig_60	transdecoder	three_prime_UTR	1676943	1678748	.	-	.	ID=BSUD.15545.1.p1.utr3p1;Parent=BSUD.15545.1.p1
contig_60	transdecoder	mRNA	1676946	1698877	.	-	.	ID=BSUD.15545.2.p1;Parent=BSUD.15545;Interpro=IPR000863 (Sulfotransferase domain)---IPR027417 (P-loop containing nucleoside triphosphate hydrolase)
contig_60	transdecoder	five_prime_UTR	1698856	1698877	.	-	.	ID=BSUD.15545.2.p1.utr5p1;Parent=BSUD.15545.2.p1
contig_60	transdecoder	five_prime_UTR	1685592	1685598	.	-	.	ID=BSUD.15545.2.p1.utr5p2;Parent=BSUD.15545.2.p1
contig_60	transdecoder	exon	1698856	1698877	.	-	.	ID=BSUD.15545.2.p1.exon1;Parent=BSUD.15545.2.p1
contig_60	transdecoder	exon	1685429	1685598	.	-	.	ID=BSUD.15545.2.p1.exon2;Parent=BSUD.15545.2.p1
contig_60	transdecoder	CDS	1685429	1685591	.	-	0	ID=cds.BSUD.15545.2.p1;Parent=BSUD.15545.2.p1
contig_60	transdecoder	exon	1683316	1683437	.	-	.	ID=BSUD.15545.2.p1.exon3;Parent=BSUD.15545.2.p1
contig_60	transdecoder	CDS	1683316	1683437	.	-	2	ID=cds.BSUD.15545.2.p1;Parent=BSUD.15545.2.p1
contig_60	transdecoder	exon	1682080	1682272	.	-	.	ID=BSUD.15545.2.p1.exon4;Parent=BSUD.15545.2.p1
contig_60	transdecoder	CDS	1682080	1682272	.	-	0	ID=cds.BSUD.15545.2.p1;Parent=BSUD.15545.2.p1
contig_60	transdecoder	exon	1681266	1681366	.	-	.	ID=BSUD.15545.2.p1.exon5;Parent=BSUD.15545.2.p1
contig_60	transdecoder	CDS	1681266	1681366	.	-	2	ID=cds.BSUD.15545.2.p1;Parent=BSUD.15545.2.p1
contig_60	transdecoder	exon	1680356	1680524	.	-	.	ID=BSUD.15545.2.p1.exon6;Parent=BSUD.15545.2.p1
contig_60	transdecoder	CDS	1680356	1680524	.	-	0	ID=cds.BSUD.15545.2.p1;Parent=BSUD.15545.2.p1
contig_60	transdecoder	exon	1676946	1678885	.	-	.	ID=BSUD.15545.2.p1.exon7;Parent=BSUD.15545.2.p1
contig_60	transdecoder	CDS	1678749	1678885	.	-	2	ID=cds.BSUD.15545.2.p1;Parent=BSUD.15545.2.p1
contig_60	transdecoder	three_prime_UTR	1676946	1678748	.	-	.	ID=BSUD.15545.2.p1.utr3p1;Parent=BSUD.15545.2.p1
contig_60	tRNAscan-SE	pseudogene_tRNA	1681059	1681130	25.8	-	.	ID=contig_60.trna20;Name=contig_60.tRNA20-GlyTCC;isotype=Gly;anticodon=TCC;gene_biotype=pseudogene
contig_60	tRNAscan-SE	exon	1681059	1681130	.	-	.	ID=contig_60.trna20.exon1;Parent=contig_60.trna20
contig_60	transdecoder	gene	1740414	1752184	.	-	.	ID=BSUD.15546;Interpro=IPR002811 (Aspartate dehydrogenase)---IPR005106 (Aspartate/homoserine dehydrogenase, NAD-binding)---IPR036291 (NAD(P)-binding domain superfamily)
contig_60	transdecoder	mRNA	1740414	1752184	.	-	.	ID=BSUD.15546.1.p1;Parent=BSUD.15546;Interpro=IPR002811 (Aspartate dehydrogenase)---IPR005106 (Aspartate/homoserine dehydrogenase, NAD-binding)---IPR036291 (NAD(P)-binding domain superfamily)
contig_60	transdecoder	exon	1752081	1752184	.	-	.	ID=BSUD.15546.1.p1.exon1;Parent=BSUD.15546.1.p1
contig_60	transdecoder	CDS	1752081	1752183	.	-	0	ID=cds.BSUD.15546.1.p1;Parent=BSUD.15546.1.p1
contig_60	transdecoder	exon	1748453	1748588	.	-	.	ID=BSUD.15546.1.p1.exon2;Parent=BSUD.15546.1.p1
contig_60	transdecoder	CDS	1748453	1748588	.	-	2	ID=cds.BSUD.15546.1.p1;Parent=BSUD.15546.1.p1
contig_60	transdecoder	exon	1747547	1747631	.	-	.	ID=BSUD.15546.1.p1.exon3;Parent=BSUD.15546.1.p1
contig_60	transdecoder	CDS	1747547	1747631	.	-	1	ID=cds.BSUD.15546.1.p1;Parent=BSUD.15546.1.p1
contig_60	transdecoder	exon	1746000	1746143	.	-	.	ID=BSUD.15546.1.p1.exon4;Parent=BSUD.15546.1.p1
contig_60	transdecoder	CDS	1746000	1746143	.	-	0	ID=cds.BSUD.15546.1.p1;Parent=BSUD.15546.1.p1
contig_60	transdecoder	exon	1745739	1745848	.	-	.	ID=BSUD.15546.1.p1.exon5;Parent=BSUD.15546.1.p1
contig_60	transdecoder	CDS	1745739	1745848	.	-	0	ID=cds.BSUD.15546.1.p1;Parent=BSUD.15546.1.p1
contig_60	transdecoder	exon	1744756	1744872	.	-	.	ID=BSUD.15546.1.p1.exon6;Parent=BSUD.15546.1.p1
contig_60	transdecoder	CDS	1744756	1744872	.	-	1	ID=cds.BSUD.15546.1.p1;Parent=BSUD.15546.1.p1
contig_60	transdecoder	exon	1742591	1742748	.	-	.	ID=BSUD.15546.1.p1.exon7;Parent=BSUD.15546.1.p1
contig_60	transdecoder	CDS	1742591	1742748	.	-	1	ID=cds.BSUD.15546.1.p1;Parent=BSUD.15546.1.p1
contig_60	transdecoder	exon	1740414	1741970	.	-	.	ID=BSUD.15546.1.p1.exon8;Parent=BSUD.15546.1.p1
contig_60	transdecoder	CDS	1741933	1741970	.	-	2	ID=cds.BSUD.15546.1.p1;Parent=BSUD.15546.1.p1
contig_60	transdecoder	three_prime_UTR	1740414	1741932	.	-	.	ID=BSUD.15546.1.p1.utr3p1;Parent=BSUD.15546.1.p1
contig_60	tRNAscan-SE	pseudogene_tRNA	1747984	1748059	22.8	-	.	ID=contig_60.trna19;Name=contig_60.tRNA19-ArgTCT;isotype=Arg;anticodon=TCT;gene_biotype=pseudogene
contig_60	tRNAscan-SE	exon	1747984	1748059	.	-	.	ID=contig_60.trna19.exon1;Parent=contig_60.trna19
contig_60	transdecoder	gene	1754418	1770366	.	+	.	ID=BSUD.15547;Interpro=IPR029440 (Dynein regulatory complex protein 1, C-terminal)---IPR039505 (Dynein regulatory complex protein 1/2, N-terminal)---IPR039750 (Dynein regulatory complex protein)
contig_60	transdecoder	mRNA	1754418	1770366	.	+	.	ID=BSUD.15547.1.p1;Parent=BSUD.15547;Interpro=IPR029440 (Dynein regulatory complex protein 1, C-terminal)---IPR039505 (Dynein regulatory complex protein 1/2, N-terminal)---IPR039750 (Dynein regulatory complex protein)
contig_60	transdecoder	five_prime_UTR	1754418	1754743	.	+	.	ID=BSUD.15547.1.p1.utr5p1;Parent=BSUD.15547.1.p1
contig_60	transdecoder	five_prime_UTR	1756312	1756337	.	+	.	ID=BSUD.15547.1.p1.utr5p2;Parent=BSUD.15547.1.p1
contig_60	transdecoder	exon	1754418	1754743	.	+	.	ID=BSUD.15547.1.p1.exon1;Parent=BSUD.15547.1.p1
contig_60	transdecoder	exon	1756312	1756475	.	+	.	ID=BSUD.15547.1.p1.exon2;Parent=BSUD.15547.1.p1
contig_60	transdecoder	CDS	1756338	1756475	.	+	0	ID=cds.BSUD.15547.1.p1;Parent=BSUD.15547.1.p1
contig_60	transdecoder	exon	1760191	1760443	.	+	.	ID=BSUD.15547.1.p1.exon3;Parent=BSUD.15547.1.p1
contig_60	transdecoder	CDS	1760191	1760443	.	+	0	ID=cds.BSUD.15547.1.p1;Parent=BSUD.15547.1.p1
contig_60	transdecoder	exon	1762039	1762262	.	+	.	ID=BSUD.15547.1.p1.exon4;Parent=BSUD.15547.1.p1
contig_60	transdecoder	CDS	1762039	1762262	.	+	2	ID=cds.BSUD.15547.1.p1;Parent=BSUD.15547.1.p1
contig_60	transdecoder	exon	1763152	1763349	.	+	.	ID=BSUD.15547.1.p1.exon5;Parent=BSUD.15547.1.p1
contig_60	transdecoder	CDS	1763152	1763349	.	+	0	ID=cds.BSUD.15547.1.p1;Parent=BSUD.15547.1.p1
contig_60	transdecoder	exon	1763460	1763537	.	+	.	ID=BSUD.15547.1.p1.exon6;Parent=BSUD.15547.1.p1
contig_60	transdecoder	CDS	1763460	1763537	.	+	0	ID=cds.BSUD.15547.1.p1;Parent=BSUD.15547.1.p1
contig_60	transdecoder	exon	1766229	1766369	.	+	.	ID=BSUD.15547.1.p1.exon7;Parent=BSUD.15547.1.p1
contig_60	transdecoder	CDS	1766229	1766369	.	+	0	ID=cds.BSUD.15547.1.p1;Parent=BSUD.15547.1.p1
contig_60	transdecoder	exon	1767114	1767266	.	+	.	ID=BSUD.15547.1.p1.exon8;Parent=BSUD.15547.1.p1
contig_60	transdecoder	CDS	1767114	1767266	.	+	0	ID=cds.BSUD.15547.1.p1;Parent=BSUD.15547.1.p1
contig_60	transdecoder	exon	1768290	1768507	.	+	.	ID=BSUD.15547.1.p1.exon9;Parent=BSUD.15547.1.p1
contig_60	transdecoder	CDS	1768290	1768507	.	+	0	ID=cds.BSUD.15547.1.p1;Parent=BSUD.15547.1.p1
contig_60	transdecoder	exon	1768922	1770366	.	+	.	ID=BSUD.15547.1.p1.exon10;Parent=BSUD.15547.1.p1
contig_60	transdecoder	CDS	1768922	1769015	.	+	1	ID=cds.BSUD.15547.1.p1;Parent=BSUD.15547.1.p1
contig_60	transdecoder	three_prime_UTR	1769016	1770366	.	+	.	ID=BSUD.15547.1.p1.utr3p1;Parent=BSUD.15547.1.p1
contig_60	transdecoder	mRNA	1757494	1769354	.	+	.	ID=BSUD.15547.2.p1;Parent=BSUD.15547;Interpro=IPR029440 (Dynein regulatory complex protein 1, C-terminal)---IPR039505 (Dynein regulatory complex protein 1/2, N-terminal)---IPR039750 (Dynein regulatory complex protein)
contig_60	transdecoder	five_prime_UTR	1757494	1757621	.	+	.	ID=BSUD.15547.2.p1.utr5p1;Parent=BSUD.15547.2.p1
contig_60	transdecoder	five_prime_UTR	1758632	1758663	.	+	.	ID=BSUD.15547.2.p1.utr5p2;Parent=BSUD.15547.2.p1
contig_60	transdecoder	exon	1757494	1757621	.	+	.	ID=BSUD.15547.2.p1.exon1;Parent=BSUD.15547.2.p1
contig_60	transdecoder	exon	1758632	1758798	.	+	.	ID=BSUD.15547.2.p1.exon2;Parent=BSUD.15547.2.p1
contig_60	transdecoder	CDS	1758664	1758798	.	+	0	ID=cds.BSUD.15547.2.p1;Parent=BSUD.15547.2.p1
contig_60	transdecoder	exon	1760191	1760443	.	+	.	ID=BSUD.15547.2.p1.exon3;Parent=BSUD.15547.2.p1
contig_60	transdecoder	CDS	1760191	1760443	.	+	0	ID=cds.BSUD.15547.2.p1;Parent=BSUD.15547.2.p1
contig_60	transdecoder	exon	1762039	1762262	.	+	.	ID=BSUD.15547.2.p1.exon4;Parent=BSUD.15547.2.p1
contig_60	transdecoder	CDS	1762039	1762262	.	+	2	ID=cds.BSUD.15547.2.p1;Parent=BSUD.15547.2.p1
contig_60	transdecoder	exon	1763152	1763349	.	+	.	ID=BSUD.15547.2.p1.exon5;Parent=BSUD.15547.2.p1
contig_60	transdecoder	CDS	1763152	1763349	.	+	0	ID=cds.BSUD.15547.2.p1;Parent=BSUD.15547.2.p1
contig_60	transdecoder	exon	1763460	1763537	.	+	.	ID=BSUD.15547.2.p1.exon6;Parent=BSUD.15547.2.p1
contig_60	transdecoder	CDS	1763460	1763537	.	+	0	ID=cds.BSUD.15547.2.p1;Parent=BSUD.15547.2.p1
contig_60	transdecoder	exon	1765819	1765851	.	+	.	ID=BSUD.15547.2.p1.exon7;Parent=BSUD.15547.2.p1
contig_60	transdecoder	CDS	1765819	1765851	.	+	0	ID=cds.BSUD.15547.2.p1;Parent=BSUD.15547.2.p1
contig_60	transdecoder	exon	1766229	1766369	.	+	.	ID=BSUD.15547.2.p1.exon8;Parent=BSUD.15547.2.p1
contig_60	transdecoder	CDS	1766229	1766369	.	+	0	ID=cds.BSUD.15547.2.p1;Parent=BSUD.15547.2.p1
contig_60	transdecoder	exon	1767114	1767266	.	+	.	ID=BSUD.15547.2.p1.exon9;Parent=BSUD.15547.2.p1
contig_60	transdecoder	CDS	1767114	1767266	.	+	0	ID=cds.BSUD.15547.2.p1;Parent=BSUD.15547.2.p1
contig_60	transdecoder	exon	1768290	1768507	.	+	.	ID=BSUD.15547.2.p1.exon10;Parent=BSUD.15547.2.p1
contig_60	transdecoder	CDS	1768290	1768507	.	+	0	ID=cds.BSUD.15547.2.p1;Parent=BSUD.15547.2.p1
contig_60	transdecoder	exon	1768922	1769354	.	+	.	ID=BSUD.15547.2.p1.exon11;Parent=BSUD.15547.2.p1
contig_60	transdecoder	CDS	1768922	1769015	.	+	1	ID=cds.BSUD.15547.2.p1;Parent=BSUD.15547.2.p1
contig_60	transdecoder	three_prime_UTR	1769016	1769354	.	+	.	ID=BSUD.15547.2.p1.utr3p1;Parent=BSUD.15547.2.p1
contig_60	transdecoder	mRNA	1757504	1769354	.	+	.	ID=BSUD.15547.3.p1;Parent=BSUD.15547;Interpro=IPR029440 (Dynein regulatory complex protein 1, C-terminal)---IPR039505 (Dynein regulatory complex protein 1/2, N-terminal)---IPR039750 (Dynein regulatory complex protein)
contig_60	transdecoder	five_prime_UTR	1757504	1757621	.	+	.	ID=BSUD.15547.3.p1.utr5p1;Parent=BSUD.15547.3.p1
contig_60	transdecoder	five_prime_UTR	1758629	1758663	.	+	.	ID=BSUD.15547.3.p1.utr5p2;Parent=BSUD.15547.3.p1
contig_60	transdecoder	exon	1757504	1757621	.	+	.	ID=BSUD.15547.3.p1.exon1;Parent=BSUD.15547.3.p1
contig_60	transdecoder	exon	1758629	1758798	.	+	.	ID=BSUD.15547.3.p1.exon2;Parent=BSUD.15547.3.p1
contig_60	transdecoder	CDS	1758664	1758798	.	+	0	ID=cds.BSUD.15547.3.p1;Parent=BSUD.15547.3.p1
contig_60	transdecoder	exon	1760191	1760443	.	+	.	ID=BSUD.15547.3.p1.exon3;Parent=BSUD.15547.3.p1
contig_60	transdecoder	CDS	1760191	1760443	.	+	0	ID=cds.BSUD.15547.3.p1;Parent=BSUD.15547.3.p1
contig_60	transdecoder	exon	1762039	1762262	.	+	.	ID=BSUD.15547.3.p1.exon4;Parent=BSUD.15547.3.p1
contig_60	transdecoder	CDS	1762039	1762262	.	+	2	ID=cds.BSUD.15547.3.p1;Parent=BSUD.15547.3.p1
contig_60	transdecoder	exon	1763152	1763349	.	+	.	ID=BSUD.15547.3.p1.exon5;Parent=BSUD.15547.3.p1
contig_60	transdecoder	CDS	1763152	1763349	.	+	0	ID=cds.BSUD.15547.3.p1;Parent=BSUD.15547.3.p1
contig_60	transdecoder	exon	1763460	1763537	.	+	.	ID=BSUD.15547.3.p1.exon6;Parent=BSUD.15547.3.p1
contig_60	transdecoder	CDS	1763460	1763537	.	+	0	ID=cds.BSUD.15547.3.p1;Parent=BSUD.15547.3.p1
contig_60	transdecoder	exon	1765819	1765851	.	+	.	ID=BSUD.15547.3.p1.exon7;Parent=BSUD.15547.3.p1
contig_60	transdecoder	CDS	1765819	1765851	.	+	0	ID=cds.BSUD.15547.3.p1;Parent=BSUD.15547.3.p1
contig_60	transdecoder	exon	1766229	1766369	.	+	.	ID=BSUD.15547.3.p1.exon8;Parent=BSUD.15547.3.p1
contig_60	transdecoder	CDS	1766229	1766369	.	+	0	ID=cds.BSUD.15547.3.p1;Parent=BSUD.15547.3.p1
contig_60	transdecoder	exon	1767114	1767266	.	+	.	ID=BSUD.15547.3.p1.exon9;Parent=BSUD.15547.3.p1
contig_60	transdecoder	CDS	1767114	1767266	.	+	0	ID=cds.BSUD.15547.3.p1;Parent=BSUD.15547.3.p1
contig_60	transdecoder	exon	1768290	1768507	.	+	.	ID=BSUD.15547.3.p1.exon10;Parent=BSUD.15547.3.p1
contig_60	transdecoder	CDS	1768290	1768507	.	+	0	ID=cds.BSUD.15547.3.p1;Parent=BSUD.15547.3.p1
contig_60	transdecoder	exon	1768922	1769354	.	+	.	ID=BSUD.15547.3.p1.exon11;Parent=BSUD.15547.3.p1
contig_60	transdecoder	CDS	1768922	1769015	.	+	1	ID=cds.BSUD.15547.3.p1;Parent=BSUD.15547.3.p1
contig_60	transdecoder	three_prime_UTR	1769016	1769354	.	+	.	ID=BSUD.15547.3.p1.utr3p1;Parent=BSUD.15547.3.p1
contig_60	tRNAscan-SE	pseudogene_tRNA	1756508	1756588	31.4	+	.	ID=contig_60.trna14;Name=contig_60.tRNA14-ArgTCT;isotype=Arg;anticodon=TCT;gene_biotype=pseudogene
contig_60	tRNAscan-SE	exon	1756508	1756588	.	+	.	ID=contig_60.trna14.exon1;Parent=contig_60.trna14
contig_60	transdecoder	gene	1770240	1784293	.	-	.	ID=BSUD.15548;Interpro=IPR011008 (Dimeric alpha-beta barrel)---IPR012577 (NIPSNAP)
contig_60	transdecoder	mRNA	1770240	1784293	.	-	.	ID=BSUD.15548.1.p1;Parent=BSUD.15548;Interpro=IPR011008 (Dimeric alpha-beta barrel)---IPR012577 (NIPSNAP)
contig_60	transdecoder	five_prime_UTR	1784257	1784293	.	-	.	ID=BSUD.15548.1.p1.utr5p1;Parent=BSUD.15548.1.p1
contig_60	transdecoder	exon	1784171	1784293	.	-	.	ID=BSUD.15548.1.p1.exon1;Parent=BSUD.15548.1.p1
contig_60	transdecoder	CDS	1784171	1784256	.	-	0	ID=cds.BSUD.15548.1.p1;Parent=BSUD.15548.1.p1
contig_60	transdecoder	exon	1782612	1782772	.	-	.	ID=BSUD.15548.1.p1.exon2;Parent=BSUD.15548.1.p1
contig_60	transdecoder	CDS	1782612	1782772	.	-	1	ID=cds.BSUD.15548.1.p1;Parent=BSUD.15548.1.p1
contig_60	transdecoder	exon	1778733	1778778	.	-	.	ID=BSUD.15548.1.p1.exon3;Parent=BSUD.15548.1.p1
contig_60	transdecoder	CDS	1778733	1778778	.	-	2	ID=cds.BSUD.15548.1.p1;Parent=BSUD.15548.1.p1
contig_60	transdecoder	exon	1777618	1777709	.	-	.	ID=BSUD.15548.1.p1.exon4;Parent=BSUD.15548.1.p1
contig_60	transdecoder	CDS	1777618	1777709	.	-	1	ID=cds.BSUD.15548.1.p1;Parent=BSUD.15548.1.p1
contig_60	transdecoder	exon	1776647	1776717	.	-	.	ID=BSUD.15548.1.p1.exon5;Parent=BSUD.15548.1.p1
contig_60	transdecoder	CDS	1776647	1776717	.	-	2	ID=cds.BSUD.15548.1.p1;Parent=BSUD.15548.1.p1
contig_60	transdecoder	exon	1776114	1776254	.	-	.	ID=BSUD.15548.1.p1.exon6;Parent=BSUD.15548.1.p1
contig_60	transdecoder	CDS	1776114	1776254	.	-	0	ID=cds.BSUD.15548.1.p1;Parent=BSUD.15548.1.p1
contig_60	transdecoder	exon	1775979	1776010	.	-	.	ID=BSUD.15548.1.p1.exon7;Parent=BSUD.15548.1.p1
contig_60	transdecoder	CDS	1775979	1776010	.	-	0	ID=cds.BSUD.15548.1.p1;Parent=BSUD.15548.1.p1
contig_60	transdecoder	exon	1774551	1774648	.	-	.	ID=BSUD.15548.1.p1.exon8;Parent=BSUD.15548.1.p1
contig_60	transdecoder	CDS	1774551	1774648	.	-	1	ID=cds.BSUD.15548.1.p1;Parent=BSUD.15548.1.p1
contig_60	transdecoder	exon	1772899	1772982	.	-	.	ID=BSUD.15548.1.p1.exon9;Parent=BSUD.15548.1.p1
contig_60	transdecoder	CDS	1772899	1772982	.	-	2	ID=cds.BSUD.15548.1.p1;Parent=BSUD.15548.1.p1
contig_60	transdecoder	exon	1770240	1772365	.	-	.	ID=BSUD.15548.1.p1.exon10;Parent=BSUD.15548.1.p1
contig_60	transdecoder	CDS	1772301	1772365	.	-	2	ID=cds.BSUD.15548.1.p1;Parent=BSUD.15548.1.p1
contig_60	transdecoder	three_prime_UTR	1770240	1772300	.	-	.	ID=BSUD.15548.1.p1.utr3p1;Parent=BSUD.15548.1.p1
contig_60	transdecoder	gene	1788891	1813787	.	+	.	ID=BSUD.15549;Interpro=IPR003131 (Potassium channel tetramerisation-type BTB domain)---IPR003974 (Potassium channel, voltage dependent, Kv3)---IPR005821 (Ion transport domain)---IPR011333 (SKP1/BTB/POZ domain superfamily)---IPR027359 (Voltage-dependent channel domain superfamily)---IPR028325 (Voltage-gated potassium channel)
contig_60	transdecoder	mRNA	1788891	1813787	.	+	.	ID=BSUD.15549.1.p1;Parent=BSUD.15549;Interpro=IPR003131 (Potassium channel tetramerisation-type BTB domain)---IPR003974 (Potassium channel, voltage dependent, Kv3)---IPR005821 (Ion transport domain)---IPR011333 (SKP1/BTB/POZ domain superfamily)---IPR027359 (Voltage-dependent channel domain superfamily)---IPR028325 (Voltage-gated potassium channel)
contig_60	transdecoder	five_prime_UTR	1788891	1789260	.	+	.	ID=BSUD.15549.1.p1.utr5p1;Parent=BSUD.15549.1.p1
contig_60	transdecoder	five_prime_UTR	1795483	1795599	.	+	.	ID=BSUD.15549.1.p1.utr5p2;Parent=BSUD.15549.1.p1
contig_60	transdecoder	exon	1788891	1789260	.	+	.	ID=BSUD.15549.1.p1.exon1;Parent=BSUD.15549.1.p1
contig_60	transdecoder	exon	1795483	1795910	.	+	.	ID=BSUD.15549.1.p1.exon2;Parent=BSUD.15549.1.p1
contig_60	transdecoder	CDS	1795600	1795910	.	+	0	ID=cds.BSUD.15549.1.p1;Parent=BSUD.15549.1.p1
contig_60	transdecoder	exon	1796956	1797142	.	+	.	ID=BSUD.15549.1.p1.exon3;Parent=BSUD.15549.1.p1
contig_60	transdecoder	CDS	1796956	1797142	.	+	1	ID=cds.BSUD.15549.1.p1;Parent=BSUD.15549.1.p1
contig_60	transdecoder	exon	1799071	1799249	.	+	.	ID=BSUD.15549.1.p1.exon4;Parent=BSUD.15549.1.p1
contig_60	transdecoder	CDS	1799071	1799249	.	+	0	ID=cds.BSUD.15549.1.p1;Parent=BSUD.15549.1.p1
contig_60	transdecoder	exon	1808389	1808634	.	+	.	ID=BSUD.15549.1.p1.exon5;Parent=BSUD.15549.1.p1
contig_60	transdecoder	CDS	1808389	1808634	.	+	1	ID=cds.BSUD.15549.1.p1;Parent=BSUD.15549.1.p1
contig_60	transdecoder	exon	1811904	1813787	.	+	.	ID=BSUD.15549.1.p1.exon6;Parent=BSUD.15549.1.p1
contig_60	transdecoder	CDS	1811904	1812723	.	+	1	ID=cds.BSUD.15549.1.p1;Parent=BSUD.15549.1.p1
contig_60	transdecoder	three_prime_UTR	1812724	1813787	.	+	.	ID=BSUD.15549.1.p1.utr3p1;Parent=BSUD.15549.1.p1
contig_60	transdecoder	mRNA	1791319	1813787	.	+	.	ID=BSUD.15549.2.p1;Parent=BSUD.15549;Interpro=IPR003131 (Potassium channel tetramerisation-type BTB domain)---IPR003974 (Potassium channel, voltage dependent, Kv3)---IPR005821 (Ion transport domain)---IPR011333 (SKP1/BTB/POZ domain superfamily)---IPR027359 (Voltage-dependent channel domain superfamily)---IPR028325 (Voltage-gated potassium channel)
contig_60	transdecoder	five_prime_UTR	1791319	1791457	.	+	.	ID=BSUD.15549.2.p1.utr5p1;Parent=BSUD.15549.2.p1
contig_60	transdecoder	five_prime_UTR	1795483	1795599	.	+	.	ID=BSUD.15549.2.p1.utr5p2;Parent=BSUD.15549.2.p1
contig_60	transdecoder	exon	1791319	1791457	.	+	.	ID=BSUD.15549.2.p1.exon1;Parent=BSUD.15549.2.p1
contig_60	transdecoder	exon	1795483	1795910	.	+	.	ID=BSUD.15549.2.p1.exon2;Parent=BSUD.15549.2.p1
contig_60	transdecoder	CDS	1795600	1795910	.	+	0	ID=cds.BSUD.15549.2.p1;Parent=BSUD.15549.2.p1
contig_60	transdecoder	exon	1796956	1797142	.	+	.	ID=BSUD.15549.2.p1.exon3;Parent=BSUD.15549.2.p1
contig_60	transdecoder	CDS	1796956	1797142	.	+	1	ID=cds.BSUD.15549.2.p1;Parent=BSUD.15549.2.p1
contig_60	transdecoder	exon	1799071	1799249	.	+	.	ID=BSUD.15549.2.p1.exon4;Parent=BSUD.15549.2.p1
contig_60	transdecoder	CDS	1799071	1799249	.	+	0	ID=cds.BSUD.15549.2.p1;Parent=BSUD.15549.2.p1
contig_60	transdecoder	exon	1808389	1808634	.	+	.	ID=BSUD.15549.2.p1.exon5;Parent=BSUD.15549.2.p1
contig_60	transdecoder	CDS	1808389	1808634	.	+	1	ID=cds.BSUD.15549.2.p1;Parent=BSUD.15549.2.p1
contig_60	transdecoder	exon	1811904	1813787	.	+	.	ID=BSUD.15549.2.p1.exon6;Parent=BSUD.15549.2.p1
contig_60	transdecoder	CDS	1811904	1812723	.	+	1	ID=cds.BSUD.15549.2.p1;Parent=BSUD.15549.2.p1
contig_60	transdecoder	three_prime_UTR	1812724	1813787	.	+	.	ID=BSUD.15549.2.p1.utr3p1;Parent=BSUD.15549.2.p1
contig_60	transdecoder	mRNA	1791340	1813787	.	+	.	ID=BSUD.15549.3.p1;Parent=BSUD.15549;Interpro=IPR003131 (Potassium channel tetramerisation-type BTB domain)---IPR003974 (Potassium channel, voltage dependent, Kv3)---IPR005821 (Ion transport domain)---IPR011333 (SKP1/BTB/POZ domain superfamily)---IPR027359 (Voltage-dependent channel domain superfamily)---IPR028325 (Voltage-gated potassium channel)
contig_60	transdecoder	five_prime_UTR	1791340	1791457	.	+	.	ID=BSUD.15549.3.p1.utr5p1;Parent=BSUD.15549.3.p1
contig_60	transdecoder	five_prime_UTR	1795483	1795599	.	+	.	ID=BSUD.15549.3.p1.utr5p2;Parent=BSUD.15549.3.p1
contig_60	transdecoder	exon	1791340	1791457	.	+	.	ID=BSUD.15549.3.p1.exon1;Parent=BSUD.15549.3.p1
contig_60	transdecoder	exon	1795483	1795910	.	+	.	ID=BSUD.15549.3.p1.exon2;Parent=BSUD.15549.3.p1
contig_60	transdecoder	CDS	1795600	1795910	.	+	0	ID=cds.BSUD.15549.3.p1;Parent=BSUD.15549.3.p1
contig_60	transdecoder	exon	1796956	1797142	.	+	.	ID=BSUD.15549.3.p1.exon3;Parent=BSUD.15549.3.p1
contig_60	transdecoder	CDS	1796956	1797142	.	+	1	ID=cds.BSUD.15549.3.p1;Parent=BSUD.15549.3.p1
contig_60	transdecoder	exon	1799071	1799249	.	+	.	ID=BSUD.15549.3.p1.exon4;Parent=BSUD.15549.3.p1
contig_60	transdecoder	CDS	1799071	1799249	.	+	0	ID=cds.BSUD.15549.3.p1;Parent=BSUD.15549.3.p1
contig_60	transdecoder	exon	1808389	1808634	.	+	.	ID=BSUD.15549.3.p1.exon5;Parent=BSUD.15549.3.p1
contig_60	transdecoder	CDS	1808389	1808634	.	+	1	ID=cds.BSUD.15549.3.p1;Parent=BSUD.15549.3.p1
contig_60	transdecoder	exon	1811904	1813045	.	+	.	ID=BSUD.15549.3.p1.exon6;Parent=BSUD.15549.3.p1
contig_60	transdecoder	CDS	1811904	1812723	.	+	1	ID=cds.BSUD.15549.3.p1;Parent=BSUD.15549.3.p1
contig_60	transdecoder	exon	1813125	1813787	.	+	.	ID=BSUD.15549.3.p1.exon7;Parent=BSUD.15549.3.p1
contig_60	transdecoder	three_prime_UTR	1812724	1813045	.	+	.	ID=BSUD.15549.3.p1.utr3p1;Parent=BSUD.15549.3.p1
contig_60	transdecoder	three_prime_UTR	1813125	1813787	.	+	.	ID=BSUD.15549.3.p1.utr3p2;Parent=BSUD.15549.3.p1
contig_60	tRNAscan-SE	pseudogene_tRNA	1790606	1790669	20.4	+	.	ID=contig_60.trna15;Name=contig_60.tRNA15-GlyTCC;isotype=Gly;anticodon=TCC;gene_biotype=pseudogene
contig_60	tRNAscan-SE	exon	1790606	1790669	.	+	.	ID=contig_60.trna15.exon1;Parent=contig_60.trna15
contig_60	tRNAscan-SE	pseudogene_tRNA	1800881	1800952	21.8	-	.	ID=contig_60.trna18;Name=contig_60.tRNA18-ArgCCG;isotype=Arg;anticodon=CCG;gene_biotype=pseudogene
contig_60	tRNAscan-SE	exon	1800881	1800952	.	-	.	ID=contig_60.trna18.exon1;Parent=contig_60.trna18
contig_60	transdecoder	gene	1816384	1818873	.	-	.	ID=BSUD.15550;Interpro=NA
contig_60	transdecoder	mRNA	1816384	1818873	.	-	.	ID=BSUD.15550.1.p1;Parent=BSUD.15550;Interpro=NA
contig_60	transdecoder	five_prime_UTR	1818252	1818873	.	-	.	ID=BSUD.15550.1.p1.utr5p1;Parent=BSUD.15550.1.p1
contig_60	transdecoder	exon	1816384	1818873	.	-	.	ID=BSUD.15550.1.p1.exon1;Parent=BSUD.15550.1.p1
contig_60	transdecoder	CDS	1818093	1818251	.	-	0	ID=cds.BSUD.15550.1.p1;Parent=BSUD.15550.1.p1
contig_60	transdecoder	three_prime_UTR	1816384	1818092	.	-	.	ID=BSUD.15550.1.p1.utr3p1;Parent=BSUD.15550.1.p1
contig_60	transdecoder	gene	1824492	1849306	.	+	.	ID=BSUD.15551;Interpro=IPR001005 (SANT/Myb domain)---IPR011333 (SKP1/BTB/POZ domain superfamily)---IPR021777 (SANT and BTB domain regulator of CSR, BTB domain)---IPR045902 (SANBR-like)
contig_60	transdecoder	mRNA	1824492	1849306	.	+	.	ID=BSUD.15551.1.p1;Parent=BSUD.15551;Interpro=IPR001005 (SANT/Myb domain)---IPR011333 (SKP1/BTB/POZ domain superfamily)---IPR021777 (SANT and BTB domain regulator of CSR, BTB domain)---IPR045902 (SANBR-like)
contig_60	transdecoder	five_prime_UTR	1824492	1824680	.	+	.	ID=BSUD.15551.1.p1.utr5p1;Parent=BSUD.15551.1.p1
contig_60	transdecoder	five_prime_UTR	1826780	1826825	.	+	.	ID=BSUD.15551.1.p1.utr5p2;Parent=BSUD.15551.1.p1
contig_60	transdecoder	exon	1824492	1824680	.	+	.	ID=BSUD.15551.1.p1.exon1;Parent=BSUD.15551.1.p1
contig_60	transdecoder	exon	1826780	1826987	.	+	.	ID=BSUD.15551.1.p1.exon2;Parent=BSUD.15551.1.p1
contig_60	transdecoder	CDS	1826826	1826987	.	+	0	ID=cds.BSUD.15551.1.p1;Parent=BSUD.15551.1.p1
contig_60	transdecoder	exon	1829174	1829351	.	+	.	ID=BSUD.15551.1.p1.exon3;Parent=BSUD.15551.1.p1
contig_60	transdecoder	CDS	1829174	1829351	.	+	0	ID=cds.BSUD.15551.1.p1;Parent=BSUD.15551.1.p1
contig_60	transdecoder	exon	1829495	1829567	.	+	.	ID=BSUD.15551.1.p1.exon4;Parent=BSUD.15551.1.p1
contig_60	transdecoder	CDS	1829495	1829567	.	+	2	ID=cds.BSUD.15551.1.p1;Parent=BSUD.15551.1.p1
contig_60	transdecoder	exon	1830337	1830377	.	+	.	ID=BSUD.15551.1.p1.exon5;Parent=BSUD.15551.1.p1
contig_60	transdecoder	CDS	1830337	1830377	.	+	1	ID=cds.BSUD.15551.1.p1;Parent=BSUD.15551.1.p1
contig_60	transdecoder	exon	1830800	1830991	.	+	.	ID=BSUD.15551.1.p1.exon6;Parent=BSUD.15551.1.p1
contig_60	transdecoder	CDS	1830800	1830991	.	+	2	ID=cds.BSUD.15551.1.p1;Parent=BSUD.15551.1.p1
contig_60	transdecoder	exon	1831603	1831661	.	+	.	ID=BSUD.15551.1.p1.exon7;Parent=BSUD.15551.1.p1
contig_60	transdecoder	CDS	1831603	1831661	.	+	2	ID=cds.BSUD.15551.1.p1;Parent=BSUD.15551.1.p1
contig_60	transdecoder	exon	1833239	1833333	.	+	.	ID=BSUD.15551.1.p1.exon8;Parent=BSUD.15551.1.p1
contig_60	transdecoder	CDS	1833239	1833333	.	+	0	ID=cds.BSUD.15551.1.p1;Parent=BSUD.15551.1.p1
contig_60	transdecoder	exon	1834127	1834192	.	+	.	ID=BSUD.15551.1.p1.exon9;Parent=BSUD.15551.1.p1
contig_60	transdecoder	CDS	1834127	1834192	.	+	1	ID=cds.BSUD.15551.1.p1;Parent=BSUD.15551.1.p1
contig_60	transdecoder	exon	1835123	1835209	.	+	.	ID=BSUD.15551.1.p1.exon10;Parent=BSUD.15551.1.p1
contig_60	transdecoder	CDS	1835123	1835209	.	+	1	ID=cds.BSUD.15551.1.p1;Parent=BSUD.15551.1.p1
contig_60	transdecoder	exon	1836127	1836192	.	+	.	ID=BSUD.15551.1.p1.exon11;Parent=BSUD.15551.1.p1
contig_60	transdecoder	CDS	1836127	1836192	.	+	1	ID=cds.BSUD.15551.1.p1;Parent=BSUD.15551.1.p1
contig_60	transdecoder	exon	1836955	1837155	.	+	.	ID=BSUD.15551.1.p1.exon12;Parent=BSUD.15551.1.p1
contig_60	transdecoder	CDS	1836955	1837155	.	+	1	ID=cds.BSUD.15551.1.p1;Parent=BSUD.15551.1.p1
contig_60	transdecoder	exon	1838924	1839041	.	+	.	ID=BSUD.15551.1.p1.exon13;Parent=BSUD.15551.1.p1
contig_60	transdecoder	CDS	1838924	1839041	.	+	1	ID=cds.BSUD.15551.1.p1;Parent=BSUD.15551.1.p1
contig_60	transdecoder	exon	1839467	1839603	.	+	.	ID=BSUD.15551.1.p1.exon14;Parent=BSUD.15551.1.p1
contig_60	transdecoder	CDS	1839467	1839603	.	+	0	ID=cds.BSUD.15551.1.p1;Parent=BSUD.15551.1.p1
contig_60	transdecoder	exon	1840876	1840984	.	+	.	ID=BSUD.15551.1.p1.exon15;Parent=BSUD.15551.1.p1
contig_60	transdecoder	CDS	1840876	1840984	.	+	1	ID=cds.BSUD.15551.1.p1;Parent=BSUD.15551.1.p1
contig_60	transdecoder	exon	1841797	1841908	.	+	.	ID=BSUD.15551.1.p1.exon16;Parent=BSUD.15551.1.p1
contig_60	transdecoder	CDS	1841797	1841908	.	+	0	ID=cds.BSUD.15551.1.p1;Parent=BSUD.15551.1.p1
contig_60	transdecoder	exon	1843412	1843505	.	+	.	ID=BSUD.15551.1.p1.exon17;Parent=BSUD.15551.1.p1
contig_60	transdecoder	CDS	1843412	1843505	.	+	2	ID=cds.BSUD.15551.1.p1;Parent=BSUD.15551.1.p1
contig_60	transdecoder	exon	1844476	1844546	.	+	.	ID=BSUD.15551.1.p1.exon18;Parent=BSUD.15551.1.p1
contig_60	transdecoder	CDS	1844476	1844546	.	+	1	ID=cds.BSUD.15551.1.p1;Parent=BSUD.15551.1.p1
contig_60	transdecoder	exon	1845590	1845672	.	+	.	ID=BSUD.15551.1.p1.exon19;Parent=BSUD.15551.1.p1
contig_60	transdecoder	CDS	1845590	1845672	.	+	2	ID=cds.BSUD.15551.1.p1;Parent=BSUD.15551.1.p1
contig_60	transdecoder	exon	1845791	1845885	.	+	.	ID=BSUD.15551.1.p1.exon20;Parent=BSUD.15551.1.p1
contig_60	transdecoder	CDS	1845791	1845885	.	+	0	ID=cds.BSUD.15551.1.p1;Parent=BSUD.15551.1.p1
contig_60	transdecoder	exon	1848117	1849306	.	+	.	ID=BSUD.15551.1.p1.exon21;Parent=BSUD.15551.1.p1
contig_60	transdecoder	CDS	1848117	1848168	.	+	1	ID=cds.BSUD.15551.1.p1;Parent=BSUD.15551.1.p1
contig_60	transdecoder	three_prime_UTR	1848169	1849306	.	+	.	ID=BSUD.15551.1.p1.utr3p1;Parent=BSUD.15551.1.p1
contig_60	transdecoder	mRNA	1824505	1849301	.	+	.	ID=BSUD.15551.2.p1;Parent=BSUD.15551;Interpro=IPR001005 (SANT/Myb domain)---IPR011333 (SKP1/BTB/POZ domain superfamily)---IPR021777 (SANT and BTB domain regulator of CSR, BTB domain)---IPR045902 (SANBR-like)
contig_60	transdecoder	five_prime_UTR	1824505	1824680	.	+	.	ID=BSUD.15551.2.p1.utr5p1;Parent=BSUD.15551.2.p1
contig_60	transdecoder	five_prime_UTR	1826432	1826611	.	+	.	ID=BSUD.15551.2.p1.utr5p2;Parent=BSUD.15551.2.p1
contig_60	transdecoder	five_prime_UTR	1826780	1826825	.	+	.	ID=BSUD.15551.2.p1.utr5p3;Parent=BSUD.15551.2.p1
contig_60	transdecoder	exon	1824505	1824680	.	+	.	ID=BSUD.15551.2.p1.exon1;Parent=BSUD.15551.2.p1
contig_60	transdecoder	exon	1826432	1826611	.	+	.	ID=BSUD.15551.2.p1.exon2;Parent=BSUD.15551.2.p1
contig_60	transdecoder	exon	1826780	1826987	.	+	.	ID=BSUD.15551.2.p1.exon3;Parent=BSUD.15551.2.p1
contig_60	transdecoder	CDS	1826826	1826987	.	+	0	ID=cds.BSUD.15551.2.p1;Parent=BSUD.15551.2.p1
contig_60	transdecoder	exon	1829174	1829351	.	+	.	ID=BSUD.15551.2.p1.exon4;Parent=BSUD.15551.2.p1
contig_60	transdecoder	CDS	1829174	1829351	.	+	0	ID=cds.BSUD.15551.2.p1;Parent=BSUD.15551.2.p1
contig_60	transdecoder	exon	1829495	1829567	.	+	.	ID=BSUD.15551.2.p1.exon5;Parent=BSUD.15551.2.p1
contig_60	transdecoder	CDS	1829495	1829567	.	+	2	ID=cds.BSUD.15551.2.p1;Parent=BSUD.15551.2.p1
contig_60	transdecoder	exon	1830337	1830377	.	+	.	ID=BSUD.15551.2.p1.exon6;Parent=BSUD.15551.2.p1
contig_60	transdecoder	CDS	1830337	1830377	.	+	1	ID=cds.BSUD.15551.2.p1;Parent=BSUD.15551.2.p1
contig_60	transdecoder	exon	1830800	1830991	.	+	.	ID=BSUD.15551.2.p1.exon7;Parent=BSUD.15551.2.p1
contig_60	transdecoder	CDS	1830800	1830991	.	+	2	ID=cds.BSUD.15551.2.p1;Parent=BSUD.15551.2.p1
contig_60	transdecoder	exon	1831603	1831661	.	+	.	ID=BSUD.15551.2.p1.exon8;Parent=BSUD.15551.2.p1
contig_60	transdecoder	CDS	1831603	1831661	.	+	2	ID=cds.BSUD.15551.2.p1;Parent=BSUD.15551.2.p1
contig_60	transdecoder	exon	1833239	1833333	.	+	.	ID=BSUD.15551.2.p1.exon9;Parent=BSUD.15551.2.p1
contig_60	transdecoder	CDS	1833239	1833333	.	+	0	ID=cds.BSUD.15551.2.p1;Parent=BSUD.15551.2.p1
contig_60	transdecoder	exon	1834127	1834192	.	+	.	ID=BSUD.15551.2.p1.exon10;Parent=BSUD.15551.2.p1
contig_60	transdecoder	CDS	1834127	1834192	.	+	1	ID=cds.BSUD.15551.2.p1;Parent=BSUD.15551.2.p1
contig_60	transdecoder	exon	1835123	1835209	.	+	.	ID=BSUD.15551.2.p1.exon11;Parent=BSUD.15551.2.p1
contig_60	transdecoder	CDS	1835123	1835209	.	+	1	ID=cds.BSUD.15551.2.p1;Parent=BSUD.15551.2.p1
contig_60	transdecoder	exon	1836127	1836192	.	+	.	ID=BSUD.15551.2.p1.exon12;Parent=BSUD.15551.2.p1
contig_60	transdecoder	CDS	1836127	1836192	.	+	1	ID=cds.BSUD.15551.2.p1;Parent=BSUD.15551.2.p1
contig_60	transdecoder	exon	1836955	1837155	.	+	.	ID=BSUD.15551.2.p1.exon13;Parent=BSUD.15551.2.p1
contig_60	transdecoder	CDS	1836955	1837155	.	+	1	ID=cds.BSUD.15551.2.p1;Parent=BSUD.15551.2.p1
contig_60	transdecoder	exon	1838924	1839041	.	+	.	ID=BSUD.15551.2.p1.exon14;Parent=BSUD.15551.2.p1
contig_60	transdecoder	CDS	1838924	1839041	.	+	1	ID=cds.BSUD.15551.2.p1;Parent=BSUD.15551.2.p1
contig_60	transdecoder	exon	1839467	1839603	.	+	.	ID=BSUD.15551.2.p1.exon15;Parent=BSUD.15551.2.p1
contig_60	transdecoder	CDS	1839467	1839603	.	+	0	ID=cds.BSUD.15551.2.p1;Parent=BSUD.15551.2.p1
contig_60	transdecoder	exon	1840876	1840984	.	+	.	ID=BSUD.15551.2.p1.exon16;Parent=BSUD.15551.2.p1
contig_60	transdecoder	CDS	1840876	1840984	.	+	1	ID=cds.BSUD.15551.2.p1;Parent=BSUD.15551.2.p1
contig_60	transdecoder	exon	1841797	1841908	.	+	.	ID=BSUD.15551.2.p1.exon17;Parent=BSUD.15551.2.p1
contig_60	transdecoder	CDS	1841797	1841908	.	+	0	ID=cds.BSUD.15551.2.p1;Parent=BSUD.15551.2.p1
contig_60	transdecoder	exon	1843412	1843505	.	+	.	ID=BSUD.15551.2.p1.exon18;Parent=BSUD.15551.2.p1
contig_60	transdecoder	CDS	1843412	1843505	.	+	2	ID=cds.BSUD.15551.2.p1;Parent=BSUD.15551.2.p1
contig_60	transdecoder	exon	1844476	1844546	.	+	.	ID=BSUD.15551.2.p1.exon19;Parent=BSUD.15551.2.p1
contig_60	transdecoder	CDS	1844476	1844546	.	+	1	ID=cds.BSUD.15551.2.p1;Parent=BSUD.15551.2.p1
contig_60	transdecoder	exon	1845590	1845672	.	+	.	ID=BSUD.15551.2.p1.exon20;Parent=BSUD.15551.2.p1
contig_60	transdecoder	CDS	1845590	1845672	.	+	2	ID=cds.BSUD.15551.2.p1;Parent=BSUD.15551.2.p1
contig_60	transdecoder	exon	1845791	1845885	.	+	.	ID=BSUD.15551.2.p1.exon21;Parent=BSUD.15551.2.p1
contig_60	transdecoder	CDS	1845791	1845885	.	+	0	ID=cds.BSUD.15551.2.p1;Parent=BSUD.15551.2.p1
contig_60	transdecoder	exon	1848117	1849301	.	+	.	ID=BSUD.15551.2.p1.exon22;Parent=BSUD.15551.2.p1
contig_60	transdecoder	CDS	1848117	1848168	.	+	1	ID=cds.BSUD.15551.2.p1;Parent=BSUD.15551.2.p1
contig_60	transdecoder	three_prime_UTR	1848169	1849301	.	+	.	ID=BSUD.15551.2.p1.utr3p1;Parent=BSUD.15551.2.p1
contig_60	transdecoder	mRNA	1825044	1849301	.	+	.	ID=BSUD.15551.3.p1;Parent=BSUD.15551;Interpro=IPR001005 (SANT/Myb domain)---IPR011333 (SKP1/BTB/POZ domain superfamily)---IPR021777 (SANT and BTB domain regulator of CSR, BTB domain)---IPR045902 (SANBR-like)
contig_60	transdecoder	five_prime_UTR	1825044	1825128	.	+	.	ID=BSUD.15551.3.p1.utr5p1;Parent=BSUD.15551.3.p1
contig_60	transdecoder	five_prime_UTR	1826432	1826611	.	+	.	ID=BSUD.15551.3.p1.utr5p2;Parent=BSUD.15551.3.p1
contig_60	transdecoder	five_prime_UTR	1826780	1826825	.	+	.	ID=BSUD.15551.3.p1.utr5p3;Parent=BSUD.15551.3.p1
contig_60	transdecoder	exon	1825044	1825128	.	+	.	ID=BSUD.15551.3.p1.exon1;Parent=BSUD.15551.3.p1
contig_60	transdecoder	exon	1826432	1826611	.	+	.	ID=BSUD.15551.3.p1.exon2;Parent=BSUD.15551.3.p1
contig_60	transdecoder	exon	1826780	1826987	.	+	.	ID=BSUD.15551.3.p1.exon3;Parent=BSUD.15551.3.p1
contig_60	transdecoder	CDS	1826826	1826987	.	+	0	ID=cds.BSUD.15551.3.p1;Parent=BSUD.15551.3.p1
contig_60	transdecoder	exon	1829174	1829351	.	+	.	ID=BSUD.15551.3.p1.exon4;Parent=BSUD.15551.3.p1
contig_60	transdecoder	CDS	1829174	1829351	.	+	0	ID=cds.BSUD.15551.3.p1;Parent=BSUD.15551.3.p1
contig_60	transdecoder	exon	1829495	1829567	.	+	.	ID=BSUD.15551.3.p1.exon5;Parent=BSUD.15551.3.p1
contig_60	transdecoder	CDS	1829495	1829567	.	+	2	ID=cds.BSUD.15551.3.p1;Parent=BSUD.15551.3.p1
contig_60	transdecoder	exon	1830337	1830377	.	+	.	ID=BSUD.15551.3.p1.exon6;Parent=BSUD.15551.3.p1
contig_60	transdecoder	CDS	1830337	1830377	.	+	1	ID=cds.BSUD.15551.3.p1;Parent=BSUD.15551.3.p1
contig_60	transdecoder	exon	1830800	1830991	.	+	.	ID=BSUD.15551.3.p1.exon7;Parent=BSUD.15551.3.p1
contig_60	transdecoder	CDS	1830800	1830991	.	+	2	ID=cds.BSUD.15551.3.p1;Parent=BSUD.15551.3.p1
contig_60	transdecoder	exon	1831603	1831661	.	+	.	ID=BSUD.15551.3.p1.exon8;Parent=BSUD.15551.3.p1
contig_60	transdecoder	CDS	1831603	1831661	.	+	2	ID=cds.BSUD.15551.3.p1;Parent=BSUD.15551.3.p1
contig_60	transdecoder	exon	1833239	1833333	.	+	.	ID=BSUD.15551.3.p1.exon9;Parent=BSUD.15551.3.p1
contig_60	transdecoder	CDS	1833239	1833333	.	+	0	ID=cds.BSUD.15551.3.p1;Parent=BSUD.15551.3.p1
contig_60	transdecoder	exon	1834127	1834192	.	+	.	ID=BSUD.15551.3.p1.exon10;Parent=BSUD.15551.3.p1
contig_60	transdecoder	CDS	1834127	1834192	.	+	1	ID=cds.BSUD.15551.3.p1;Parent=BSUD.15551.3.p1
contig_60	transdecoder	exon	1835123	1835209	.	+	.	ID=BSUD.15551.3.p1.exon11;Parent=BSUD.15551.3.p1
contig_60	transdecoder	CDS	1835123	1835209	.	+	1	ID=cds.BSUD.15551.3.p1;Parent=BSUD.15551.3.p1
contig_60	transdecoder	exon	1836127	1836192	.	+	.	ID=BSUD.15551.3.p1.exon12;Parent=BSUD.15551.3.p1
contig_60	transdecoder	CDS	1836127	1836192	.	+	1	ID=cds.BSUD.15551.3.p1;Parent=BSUD.15551.3.p1
contig_60	transdecoder	exon	1836955	1837155	.	+	.	ID=BSUD.15551.3.p1.exon13;Parent=BSUD.15551.3.p1
contig_60	transdecoder	CDS	1836955	1837155	.	+	1	ID=cds.BSUD.15551.3.p1;Parent=BSUD.15551.3.p1
contig_60	transdecoder	exon	1838924	1839041	.	+	.	ID=BSUD.15551.3.p1.exon14;Parent=BSUD.15551.3.p1
contig_60	transdecoder	CDS	1838924	1839041	.	+	1	ID=cds.BSUD.15551.3.p1;Parent=BSUD.15551.3.p1
contig_60	transdecoder	exon	1839467	1839603	.	+	.	ID=BSUD.15551.3.p1.exon15;Parent=BSUD.15551.3.p1
contig_60	transdecoder	CDS	1839467	1839603	.	+	0	ID=cds.BSUD.15551.3.p1;Parent=BSUD.15551.3.p1
contig_60	transdecoder	exon	1840876	1840984	.	+	.	ID=BSUD.15551.3.p1.exon16;Parent=BSUD.15551.3.p1
contig_60	transdecoder	CDS	1840876	1840984	.	+	1	ID=cds.BSUD.15551.3.p1;Parent=BSUD.15551.3.p1
contig_60	transdecoder	exon	1841797	1841908	.	+	.	ID=BSUD.15551.3.p1.exon17;Parent=BSUD.15551.3.p1
contig_60	transdecoder	CDS	1841797	1841908	.	+	0	ID=cds.BSUD.15551.3.p1;Parent=BSUD.15551.3.p1
contig_60	transdecoder	exon	1843412	1843505	.	+	.	ID=BSUD.15551.3.p1.exon18;Parent=BSUD.15551.3.p1
contig_60	transdecoder	CDS	1843412	1843505	.	+	2	ID=cds.BSUD.15551.3.p1;Parent=BSUD.15551.3.p1
contig_60	transdecoder	exon	1844476	1844546	.	+	.	ID=BSUD.15551.3.p1.exon19;Parent=BSUD.15551.3.p1
contig_60	transdecoder	CDS	1844476	1844546	.	+	1	ID=cds.BSUD.15551.3.p1;Parent=BSUD.15551.3.p1
contig_60	transdecoder	exon	1845590	1845672	.	+	.	ID=BSUD.15551.3.p1.exon20;Parent=BSUD.15551.3.p1
contig_60	transdecoder	CDS	1845590	1845672	.	+	2	ID=cds.BSUD.15551.3.p1;Parent=BSUD.15551.3.p1
contig_60	transdecoder	exon	1845791	1845885	.	+	.	ID=BSUD.15551.3.p1.exon21;Parent=BSUD.15551.3.p1
contig_60	transdecoder	CDS	1845791	1845885	.	+	0	ID=cds.BSUD.15551.3.p1;Parent=BSUD.15551.3.p1
contig_60	transdecoder	exon	1848117	1849301	.	+	.	ID=BSUD.15551.3.p1.exon22;Parent=BSUD.15551.3.p1
contig_60	transdecoder	CDS	1848117	1848168	.	+	1	ID=cds.BSUD.15551.3.p1;Parent=BSUD.15551.3.p1
contig_60	transdecoder	three_prime_UTR	1848169	1849301	.	+	.	ID=BSUD.15551.3.p1.utr3p1;Parent=BSUD.15551.3.p1
contig_60	tRNAscan-SE	pseudogene_tRNA	1847869	1847945	22.4	-	.	ID=contig_60.trna17;Name=contig_60.tRNA17-CysGCA;isotype=Cys;anticodon=GCA;gene_biotype=pseudogene
contig_60	tRNAscan-SE	exon	1847869	1847945	.	-	.	ID=contig_60.trna17.exon1;Parent=contig_60.trna17
contig_60	transdecoder	gene	1849472	1856387	.	-	.	ID=BSUD.15552;Interpro=IPR000863 (Sulfotransferase domain)---IPR027417 (P-loop containing nucleoside triphosphate hydrolase)
contig_60	transdecoder	mRNA	1849472	1856387	.	-	.	ID=BSUD.15552.1.p1;Parent=BSUD.15552;Interpro=IPR000863 (Sulfotransferase domain)---IPR027417 (P-loop containing nucleoside triphosphate hydrolase)
contig_60	transdecoder	five_prime_UTR	1856189	1856387	.	-	.	ID=BSUD.15552.1.p1.utr5p1;Parent=BSUD.15552.1.p1
contig_60	transdecoder	exon	1856189	1856387	.	-	.	ID=BSUD.15552.1.p1.exon1;Parent=BSUD.15552.1.p1
contig_60	transdecoder	exon	1852911	1853088	.	-	.	ID=BSUD.15552.1.p1.exon2;Parent=BSUD.15552.1.p1
contig_60	transdecoder	CDS	1852911	1853088	.	-	0	ID=cds.BSUD.15552.1.p1;Parent=BSUD.15552.1.p1
contig_60	transdecoder	exon	1852362	1852685	.	-	.	ID=BSUD.15552.1.p1.exon3;Parent=BSUD.15552.1.p1
contig_60	transdecoder	CDS	1852362	1852685	.	-	2	ID=cds.BSUD.15552.1.p1;Parent=BSUD.15552.1.p1
contig_60	transdecoder	exon	1851012	1851115	.	-	.	ID=BSUD.15552.1.p1.exon4;Parent=BSUD.15552.1.p1
contig_60	transdecoder	CDS	1851012	1851115	.	-	2	ID=cds.BSUD.15552.1.p1;Parent=BSUD.15552.1.p1
contig_60	transdecoder	exon	1850683	1850845	.	-	.	ID=BSUD.15552.1.p1.exon5;Parent=BSUD.15552.1.p1
contig_60	transdecoder	CDS	1850683	1850845	.	-	0	ID=cds.BSUD.15552.1.p1;Parent=BSUD.15552.1.p1
contig_60	transdecoder	exon	1849472	1850494	.	-	.	ID=BSUD.15552.1.p1.exon6;Parent=BSUD.15552.1.p1
contig_60	transdecoder	CDS	1850382	1850494	.	-	2	ID=cds.BSUD.15552.1.p1;Parent=BSUD.15552.1.p1
contig_60	transdecoder	three_prime_UTR	1849472	1850381	.	-	.	ID=BSUD.15552.1.p1.utr3p1;Parent=BSUD.15552.1.p1
contig_60	tRNAscan-SE	pseudogene_tRNA	1875597	1875675	25.6	-	.	ID=contig_60.trna16;Name=contig_60.tRNA16-ArgTCT;isotype=Arg;anticodon=TCT;gene_biotype=pseudogene
contig_60	tRNAscan-SE	exon	1875597	1875675	.	-	.	ID=contig_60.trna16.exon1;Parent=contig_60.trna16
contig_61	StringTie	gene	78531	125392	1000	-	.	ID=BSUD.15792
contig_61	StringTie	transcript	78531	125392	1000	-	.	ID=BSUD.15792.1;Parent=BSUD.15792
contig_61	StringTie	exon	78531	79667	1000	-	.	ID=BSUD.15792.1.exon1;Parent=BSUD.15792.1
contig_61	StringTie	exon	125123	125392	1000	-	.	ID=BSUD.15792.1.exon2;Parent=BSUD.15792.1
contig_61	transdecoder	gene	177605	212874	.	-	.	ID=BSUD.15793;Interpro=IPR000873 (AMP-dependent synthetase/ligase)---IPR010506 (DMAP1-binding domain)---IPR037337 (Dip2-like domain)---IPR042099 (ANL, N-terminal domain)---IPR045851 (AMP-binding enzyme, C-terminal domain superfamily)
contig_61	transdecoder	mRNA	177605	212874	.	-	.	ID=BSUD.15793.1.p1;Parent=BSUD.15793;Interpro=IPR000873 (AMP-dependent synthetase/ligase)---IPR010506 (DMAP1-binding domain)---IPR037337 (Dip2-like domain)---IPR042099 (ANL, N-terminal domain)---IPR045851 (AMP-binding enzyme, C-terminal domain superfamily)
contig_61	transdecoder	five_prime_UTR	212755	212874	.	-	.	ID=BSUD.15793.1.p1.utr5p1;Parent=BSUD.15793.1.p1
contig_61	transdecoder	exon	212670	212874	.	-	.	ID=BSUD.15793.1.p1.exon1;Parent=BSUD.15793.1.p1
contig_61	transdecoder	CDS	212670	212754	.	-	0	ID=cds.BSUD.15793.1.p1;Parent=BSUD.15793.1.p1
contig_61	transdecoder	exon	205954	206031	.	-	.	ID=BSUD.15793.1.p1.exon2;Parent=BSUD.15793.1.p1
contig_61	transdecoder	CDS	205954	206031	.	-	2	ID=cds.BSUD.15793.1.p1;Parent=BSUD.15793.1.p1
contig_61	transdecoder	exon	205723	205815	.	-	.	ID=BSUD.15793.1.p1.exon3;Parent=BSUD.15793.1.p1
contig_61	transdecoder	CDS	205723	205815	.	-	2	ID=cds.BSUD.15793.1.p1;Parent=BSUD.15793.1.p1
contig_61	transdecoder	exon	205334	205456	.	-	.	ID=BSUD.15793.1.p1.exon4;Parent=BSUD.15793.1.p1
contig_61	transdecoder	CDS	205334	205456	.	-	2	ID=cds.BSUD.15793.1.p1;Parent=BSUD.15793.1.p1
contig_61	transdecoder	exon	203111	203362	.	-	.	ID=BSUD.15793.1.p1.exon5;Parent=BSUD.15793.1.p1
contig_61	transdecoder	CDS	203111	203362	.	-	2	ID=cds.BSUD.15793.1.p1;Parent=BSUD.15793.1.p1
contig_61	transdecoder	exon	202882	203019	.	-	.	ID=BSUD.15793.1.p1.exon6;Parent=BSUD.15793.1.p1
contig_61	transdecoder	CDS	202882	203019	.	-	2	ID=cds.BSUD.15793.1.p1;Parent=BSUD.15793.1.p1
contig_61	transdecoder	exon	202598	202653	.	-	.	ID=BSUD.15793.1.p1.exon7;Parent=BSUD.15793.1.p1
contig_61	transdecoder	CDS	202598	202653	.	-	2	ID=cds.BSUD.15793.1.p1;Parent=BSUD.15793.1.p1
contig_61	transdecoder	exon	202436	202496	.	-	.	ID=BSUD.15793.1.p1.exon8;Parent=BSUD.15793.1.p1
contig_61	transdecoder	CDS	202436	202496	.	-	0	ID=cds.BSUD.15793.1.p1;Parent=BSUD.15793.1.p1
contig_61	transdecoder	exon	201911	201984	.	-	.	ID=BSUD.15793.1.p1.exon9;Parent=BSUD.15793.1.p1
contig_61	transdecoder	CDS	201911	201984	.	-	2	ID=cds.BSUD.15793.1.p1;Parent=BSUD.15793.1.p1
contig_61	transdecoder	exon	201195	201407	.	-	.	ID=BSUD.15793.1.p1.exon10;Parent=BSUD.15793.1.p1
contig_61	transdecoder	CDS	201195	201407	.	-	0	ID=cds.BSUD.15793.1.p1;Parent=BSUD.15793.1.p1
contig_61	transdecoder	exon	200264	200389	.	-	.	ID=BSUD.15793.1.p1.exon11;Parent=BSUD.15793.1.p1
contig_61	transdecoder	CDS	200264	200389	.	-	0	ID=cds.BSUD.15793.1.p1;Parent=BSUD.15793.1.p1
contig_61	transdecoder	exon	199940	200063	.	-	.	ID=BSUD.15793.1.p1.exon12;Parent=BSUD.15793.1.p1
contig_61	transdecoder	CDS	199940	200063	.	-	0	ID=cds.BSUD.15793.1.p1;Parent=BSUD.15793.1.p1
contig_61	transdecoder	exon	199696	199799	.	-	.	ID=BSUD.15793.1.p1.exon13;Parent=BSUD.15793.1.p1
contig_61	transdecoder	CDS	199696	199799	.	-	2	ID=cds.BSUD.15793.1.p1;Parent=BSUD.15793.1.p1
contig_61	transdecoder	exon	199499	199601	.	-	.	ID=BSUD.15793.1.p1.exon14;Parent=BSUD.15793.1.p1
contig_61	transdecoder	CDS	199499	199601	.	-	0	ID=cds.BSUD.15793.1.p1;Parent=BSUD.15793.1.p1
contig_61	transdecoder	exon	197597	197661	.	-	.	ID=BSUD.15793.1.p1.exon15;Parent=BSUD.15793.1.p1
contig_61	transdecoder	CDS	197597	197661	.	-	2	ID=cds.BSUD.15793.1.p1;Parent=BSUD.15793.1.p1
contig_61	transdecoder	exon	197268	197361	.	-	.	ID=BSUD.15793.1.p1.exon16;Parent=BSUD.15793.1.p1
contig_61	transdecoder	CDS	197268	197361	.	-	0	ID=cds.BSUD.15793.1.p1;Parent=BSUD.15793.1.p1
contig_61	transdecoder	exon	197031	197150	.	-	.	ID=BSUD.15793.1.p1.exon17;Parent=BSUD.15793.1.p1
contig_61	transdecoder	CDS	197031	197150	.	-	2	ID=cds.BSUD.15793.1.p1;Parent=BSUD.15793.1.p1
contig_61	transdecoder	exon	196633	196747	.	-	.	ID=BSUD.15793.1.p1.exon18;Parent=BSUD.15793.1.p1
contig_61	transdecoder	CDS	196633	196747	.	-	2	ID=cds.BSUD.15793.1.p1;Parent=BSUD.15793.1.p1
contig_61	transdecoder	exon	196142	196281	.	-	.	ID=BSUD.15793.1.p1.exon19;Parent=BSUD.15793.1.p1
contig_61	transdecoder	CDS	196142	196281	.	-	1	ID=cds.BSUD.15793.1.p1;Parent=BSUD.15793.1.p1
contig_61	transdecoder	exon	195899	196035	.	-	.	ID=BSUD.15793.1.p1.exon20;Parent=BSUD.15793.1.p1
contig_61	transdecoder	CDS	195899	196035	.	-	2	ID=cds.BSUD.15793.1.p1;Parent=BSUD.15793.1.p1
contig_61	transdecoder	exon	195520	195600	.	-	.	ID=BSUD.15793.1.p1.exon21;Parent=BSUD.15793.1.p1
contig_61	transdecoder	CDS	195520	195600	.	-	0	ID=cds.BSUD.15793.1.p1;Parent=BSUD.15793.1.p1
contig_61	transdecoder	exon	195221	195348	.	-	.	ID=BSUD.15793.1.p1.exon22;Parent=BSUD.15793.1.p1
contig_61	transdecoder	CDS	195221	195348	.	-	0	ID=cds.BSUD.15793.1.p1;Parent=BSUD.15793.1.p1
contig_61	transdecoder	exon	194375	194459	.	-	.	ID=BSUD.15793.1.p1.exon23;Parent=BSUD.15793.1.p1
contig_61	transdecoder	CDS	194375	194459	.	-	1	ID=cds.BSUD.15793.1.p1;Parent=BSUD.15793.1.p1
contig_61	transdecoder	exon	194156	194254	.	-	.	ID=BSUD.15793.1.p1.exon24;Parent=BSUD.15793.1.p1
contig_61	transdecoder	CDS	194156	194254	.	-	0	ID=cds.BSUD.15793.1.p1;Parent=BSUD.15793.1.p1
contig_61	transdecoder	exon	192953	193085	.	-	.	ID=BSUD.15793.1.p1.exon25;Parent=BSUD.15793.1.p1
contig_61	transdecoder	CDS	192953	193085	.	-	0	ID=cds.BSUD.15793.1.p1;Parent=BSUD.15793.1.p1
contig_61	transdecoder	exon	191906	192018	.	-	.	ID=BSUD.15793.1.p1.exon26;Parent=BSUD.15793.1.p1
contig_61	transdecoder	CDS	191906	192018	.	-	2	ID=cds.BSUD.15793.1.p1;Parent=BSUD.15793.1.p1
contig_61	transdecoder	exon	189139	189219	.	-	.	ID=BSUD.15793.1.p1.exon27;Parent=BSUD.15793.1.p1
contig_61	transdecoder	CDS	189139	189219	.	-	0	ID=cds.BSUD.15793.1.p1;Parent=BSUD.15793.1.p1
contig_61	transdecoder	exon	188904	189027	.	-	.	ID=BSUD.15793.1.p1.exon28;Parent=BSUD.15793.1.p1
contig_61	transdecoder	CDS	188904	189027	.	-	0	ID=cds.BSUD.15793.1.p1;Parent=BSUD.15793.1.p1
contig_61	transdecoder	exon	188154	188195	.	-	.	ID=BSUD.15793.1.p1.exon29;Parent=BSUD.15793.1.p1
contig_61	transdecoder	CDS	188154	188195	.	-	2	ID=cds.BSUD.15793.1.p1;Parent=BSUD.15793.1.p1
contig_61	transdecoder	exon	187873	188012	.	-	.	ID=BSUD.15793.1.p1.exon30;Parent=BSUD.15793.1.p1
contig_61	transdecoder	CDS	187873	188012	.	-	2	ID=cds.BSUD.15793.1.p1;Parent=BSUD.15793.1.p1
contig_61	transdecoder	exon	187521	187682	.	-	.	ID=BSUD.15793.1.p1.exon31;Parent=BSUD.15793.1.p1
contig_61	transdecoder	CDS	187521	187682	.	-	0	ID=cds.BSUD.15793.1.p1;Parent=BSUD.15793.1.p1
contig_61	transdecoder	exon	185522	185652	.	-	.	ID=BSUD.15793.1.p1.exon32;Parent=BSUD.15793.1.p1
contig_61	transdecoder	CDS	185522	185652	.	-	0	ID=cds.BSUD.15793.1.p1;Parent=BSUD.15793.1.p1
contig_61	transdecoder	exon	185128	185219	.	-	.	ID=BSUD.15793.1.p1.exon33;Parent=BSUD.15793.1.p1
contig_61	transdecoder	CDS	185128	185219	.	-	1	ID=cds.BSUD.15793.1.p1;Parent=BSUD.15793.1.p1
contig_61	transdecoder	exon	184953	185029	.	-	.	ID=BSUD.15793.1.p1.exon34;Parent=BSUD.15793.1.p1
contig_61	transdecoder	CDS	184953	185029	.	-	2	ID=cds.BSUD.15793.1.p1;Parent=BSUD.15793.1.p1
contig_61	transdecoder	exon	184688	184858	.	-	.	ID=BSUD.15793.1.p1.exon35;Parent=BSUD.15793.1.p1
contig_61	transdecoder	CDS	184688	184858	.	-	0	ID=cds.BSUD.15793.1.p1;Parent=BSUD.15793.1.p1
contig_61	transdecoder	exon	183822	183941	.	-	.	ID=BSUD.15793.1.p1.exon36;Parent=BSUD.15793.1.p1
contig_61	transdecoder	CDS	183822	183941	.	-	0	ID=cds.BSUD.15793.1.p1;Parent=BSUD.15793.1.p1
contig_61	transdecoder	exon	183544	183618	.	-	.	ID=BSUD.15793.1.p1.exon37;Parent=BSUD.15793.1.p1
contig_61	transdecoder	CDS	183544	183618	.	-	0	ID=cds.BSUD.15793.1.p1;Parent=BSUD.15793.1.p1
contig_61	transdecoder	exon	183277	183451	.	-	.	ID=BSUD.15793.1.p1.exon38;Parent=BSUD.15793.1.p1
contig_61	transdecoder	CDS	183277	183451	.	-	0	ID=cds.BSUD.15793.1.p1;Parent=BSUD.15793.1.p1
contig_61	transdecoder	exon	182715	182838	.	-	.	ID=BSUD.15793.1.p1.exon39;Parent=BSUD.15793.1.p1
contig_61	transdecoder	CDS	182715	182838	.	-	2	ID=cds.BSUD.15793.1.p1;Parent=BSUD.15793.1.p1
contig_61	transdecoder	exon	177605	182430	.	-	.	ID=BSUD.15793.1.p1.exon40;Parent=BSUD.15793.1.p1
contig_61	transdecoder	CDS	182178	182430	.	-	1	ID=cds.BSUD.15793.1.p1;Parent=BSUD.15793.1.p1
contig_61	transdecoder	three_prime_UTR	177605	182177	.	-	.	ID=BSUD.15793.1.p1.utr3p1;Parent=BSUD.15793.1.p1
contig_61	transdecoder	mRNA	177605	212853	.	-	.	ID=BSUD.15793.2.p1;Parent=BSUD.15793;Interpro=IPR000873 (AMP-dependent synthetase/ligase)---IPR010506 (DMAP1-binding domain)---IPR037337 (Dip2-like domain)---IPR042099 (ANL, N-terminal domain)---IPR045851 (AMP-binding enzyme, C-terminal domain superfamily)
contig_61	transdecoder	five_prime_UTR	212755	212853	.	-	.	ID=BSUD.15793.2.p1.utr5p1;Parent=BSUD.15793.2.p1
contig_61	transdecoder	exon	212670	212853	.	-	.	ID=BSUD.15793.2.p1.exon1;Parent=BSUD.15793.2.p1
contig_61	transdecoder	CDS	212670	212754	.	-	0	ID=cds.BSUD.15793.2.p1;Parent=BSUD.15793.2.p1
contig_61	transdecoder	exon	205954	206031	.	-	.	ID=BSUD.15793.2.p1.exon2;Parent=BSUD.15793.2.p1
contig_61	transdecoder	CDS	205954	206031	.	-	2	ID=cds.BSUD.15793.2.p1;Parent=BSUD.15793.2.p1
contig_61	transdecoder	exon	205723	205815	.	-	.	ID=BSUD.15793.2.p1.exon3;Parent=BSUD.15793.2.p1
contig_61	transdecoder	CDS	205723	205815	.	-	2	ID=cds.BSUD.15793.2.p1;Parent=BSUD.15793.2.p1
contig_61	transdecoder	exon	203111	203362	.	-	.	ID=BSUD.15793.2.p1.exon4;Parent=BSUD.15793.2.p1
contig_61	transdecoder	CDS	203111	203362	.	-	2	ID=cds.BSUD.15793.2.p1;Parent=BSUD.15793.2.p1
contig_61	transdecoder	exon	202882	203019	.	-	.	ID=BSUD.15793.2.p1.exon5;Parent=BSUD.15793.2.p1
contig_61	transdecoder	CDS	202882	203019	.	-	2	ID=cds.BSUD.15793.2.p1;Parent=BSUD.15793.2.p1
contig_61	transdecoder	exon	202598	202653	.	-	.	ID=BSUD.15793.2.p1.exon6;Parent=BSUD.15793.2.p1
contig_61	transdecoder	CDS	202598	202653	.	-	2	ID=cds.BSUD.15793.2.p1;Parent=BSUD.15793.2.p1
contig_61	transdecoder	exon	202436	202496	.	-	.	ID=BSUD.15793.2.p1.exon7;Parent=BSUD.15793.2.p1
contig_61	transdecoder	CDS	202436	202496	.	-	0	ID=cds.BSUD.15793.2.p1;Parent=BSUD.15793.2.p1
contig_61	transdecoder	exon	201911	201984	.	-	.	ID=BSUD.15793.2.p1.exon8;Parent=BSUD.15793.2.p1
contig_61	transdecoder	CDS	201911	201984	.	-	2	ID=cds.BSUD.15793.2.p1;Parent=BSUD.15793.2.p1
contig_61	transdecoder	exon	201195	201407	.	-	.	ID=BSUD.15793.2.p1.exon9;Parent=BSUD.15793.2.p1
contig_61	transdecoder	CDS	201195	201407	.	-	0	ID=cds.BSUD.15793.2.p1;Parent=BSUD.15793.2.p1
contig_61	transdecoder	exon	200264	200389	.	-	.	ID=BSUD.15793.2.p1.exon10;Parent=BSUD.15793.2.p1
contig_61	transdecoder	CDS	200264	200389	.	-	0	ID=cds.BSUD.15793.2.p1;Parent=BSUD.15793.2.p1
contig_61	transdecoder	exon	199940	200063	.	-	.	ID=BSUD.15793.2.p1.exon11;Parent=BSUD.15793.2.p1
contig_61	transdecoder	CDS	199940	200063	.	-	0	ID=cds.BSUD.15793.2.p1;Parent=BSUD.15793.2.p1
contig_61	transdecoder	exon	199696	199799	.	-	.	ID=BSUD.15793.2.p1.exon12;Parent=BSUD.15793.2.p1
contig_61	transdecoder	CDS	199696	199799	.	-	2	ID=cds.BSUD.15793.2.p1;Parent=BSUD.15793.2.p1
contig_61	transdecoder	exon	199499	199601	.	-	.	ID=BSUD.15793.2.p1.exon13;Parent=BSUD.15793.2.p1
contig_61	transdecoder	CDS	199499	199601	.	-	0	ID=cds.BSUD.15793.2.p1;Parent=BSUD.15793.2.p1
contig_61	transdecoder	exon	197597	197661	.	-	.	ID=BSUD.15793.2.p1.exon14;Parent=BSUD.15793.2.p1
contig_61	transdecoder	CDS	197597	197661	.	-	2	ID=cds.BSUD.15793.2.p1;Parent=BSUD.15793.2.p1
contig_61	transdecoder	exon	197268	197361	.	-	.	ID=BSUD.15793.2.p1.exon15;Parent=BSUD.15793.2.p1
contig_61	transdecoder	CDS	197268	197361	.	-	0	ID=cds.BSUD.15793.2.p1;Parent=BSUD.15793.2.p1
contig_61	transdecoder	exon	197031	197150	.	-	.	ID=BSUD.15793.2.p1.exon16;Parent=BSUD.15793.2.p1
contig_61	transdecoder	CDS	197031	197150	.	-	2	ID=cds.BSUD.15793.2.p1;Parent=BSUD.15793.2.p1
contig_61	transdecoder	exon	196633	196747	.	-	.	ID=BSUD.15793.2.p1.exon17;Parent=BSUD.15793.2.p1
contig_61	transdecoder	CDS	196633	196747	.	-	2	ID=cds.BSUD.15793.2.p1;Parent=BSUD.15793.2.p1
contig_61	transdecoder	exon	196142	196281	.	-	.	ID=BSUD.15793.2.p1.exon18;Parent=BSUD.15793.2.p1
contig_61	transdecoder	CDS	196142	196281	.	-	1	ID=cds.BSUD.15793.2.p1;Parent=BSUD.15793.2.p1
contig_61	transdecoder	exon	195899	196035	.	-	.	ID=BSUD.15793.2.p1.exon19;Parent=BSUD.15793.2.p1
contig_61	transdecoder	CDS	195899	196035	.	-	2	ID=cds.BSUD.15793.2.p1;Parent=BSUD.15793.2.p1
contig_61	transdecoder	exon	195520	195600	.	-	.	ID=BSUD.15793.2.p1.exon20;Parent=BSUD.15793.2.p1
contig_61	transdecoder	CDS	195520	195600	.	-	0	ID=cds.BSUD.15793.2.p1;Parent=BSUD.15793.2.p1
contig_61	transdecoder	exon	195221	195348	.	-	.	ID=BSUD.15793.2.p1.exon21;Parent=BSUD.15793.2.p1
contig_61	transdecoder	CDS	195221	195348	.	-	0	ID=cds.BSUD.15793.2.p1;Parent=BSUD.15793.2.p1
contig_61	transdecoder	exon	194375	194459	.	-	.	ID=BSUD.15793.2.p1.exon22;Parent=BSUD.15793.2.p1
contig_61	transdecoder	CDS	194375	194459	.	-	1	ID=cds.BSUD.15793.2.p1;Parent=BSUD.15793.2.p1
contig_61	transdecoder	exon	194156	194254	.	-	.	ID=BSUD.15793.2.p1.exon23;Parent=BSUD.15793.2.p1
contig_61	transdecoder	CDS	194156	194254	.	-	0	ID=cds.BSUD.15793.2.p1;Parent=BSUD.15793.2.p1
contig_61	transdecoder	exon	192953	193085	.	-	.	ID=BSUD.15793.2.p1.exon24;Parent=BSUD.15793.2.p1
contig_61	transdecoder	CDS	192953	193085	.	-	0	ID=cds.BSUD.15793.2.p1;Parent=BSUD.15793.2.p1
contig_61	transdecoder	exon	191906	192018	.	-	.	ID=BSUD.15793.2.p1.exon25;Parent=BSUD.15793.2.p1
contig_61	transdecoder	CDS	191906	192018	.	-	2	ID=cds.BSUD.15793.2.p1;Parent=BSUD.15793.2.p1
contig_61	transdecoder	exon	189139	189219	.	-	.	ID=BSUD.15793.2.p1.exon26;Parent=BSUD.15793.2.p1
contig_61	transdecoder	CDS	189139	189219	.	-	0	ID=cds.BSUD.15793.2.p1;Parent=BSUD.15793.2.p1
contig_61	transdecoder	exon	188904	189027	.	-	.	ID=BSUD.15793.2.p1.exon27;Parent=BSUD.15793.2.p1
contig_61	transdecoder	CDS	188904	189027	.	-	0	ID=cds.BSUD.15793.2.p1;Parent=BSUD.15793.2.p1
contig_61	transdecoder	exon	188154	188195	.	-	.	ID=BSUD.15793.2.p1.exon28;Parent=BSUD.15793.2.p1
contig_61	transdecoder	CDS	188154	188195	.	-	2	ID=cds.BSUD.15793.2.p1;Parent=BSUD.15793.2.p1
contig_61	transdecoder	exon	187873	188012	.	-	.	ID=BSUD.15793.2.p1.exon29;Parent=BSUD.15793.2.p1
contig_61	transdecoder	CDS	187873	188012	.	-	2	ID=cds.BSUD.15793.2.p1;Parent=BSUD.15793.2.p1
contig_61	transdecoder	exon	187521	187682	.	-	.	ID=BSUD.15793.2.p1.exon30;Parent=BSUD.15793.2.p1
contig_61	transdecoder	CDS	187521	187682	.	-	0	ID=cds.BSUD.15793.2.p1;Parent=BSUD.15793.2.p1
contig_61	transdecoder	exon	185522	185652	.	-	.	ID=BSUD.15793.2.p1.exon31;Parent=BSUD.15793.2.p1
contig_61	transdecoder	CDS	185522	185652	.	-	0	ID=cds.BSUD.15793.2.p1;Parent=BSUD.15793.2.p1
contig_61	transdecoder	exon	185128	185219	.	-	.	ID=BSUD.15793.2.p1.exon32;Parent=BSUD.15793.2.p1
contig_61	transdecoder	CDS	185128	185219	.	-	1	ID=cds.BSUD.15793.2.p1;Parent=BSUD.15793.2.p1
contig_61	transdecoder	exon	184953	185029	.	-	.	ID=BSUD.15793.2.p1.exon33;Parent=BSUD.15793.2.p1
contig_61	transdecoder	CDS	184953	185029	.	-	2	ID=cds.BSUD.15793.2.p1;Parent=BSUD.15793.2.p1
contig_61	transdecoder	exon	184688	184858	.	-	.	ID=BSUD.15793.2.p1.exon34;Parent=BSUD.15793.2.p1
contig_61	transdecoder	CDS	184688	184858	.	-	0	ID=cds.BSUD.15793.2.p1;Parent=BSUD.15793.2.p1
contig_61	transdecoder	exon	183822	183941	.	-	.	ID=BSUD.15793.2.p1.exon35;Parent=BSUD.15793.2.p1
contig_61	transdecoder	CDS	183822	183941	.	-	0	ID=cds.BSUD.15793.2.p1;Parent=BSUD.15793.2.p1
contig_61	transdecoder	exon	183544	183618	.	-	.	ID=BSUD.15793.2.p1.exon36;Parent=BSUD.15793.2.p1
contig_61	transdecoder	CDS	183544	183618	.	-	0	ID=cds.BSUD.15793.2.p1;Parent=BSUD.15793.2.p1
contig_61	transdecoder	exon	183277	183451	.	-	.	ID=BSUD.15793.2.p1.exon37;Parent=BSUD.15793.2.p1
contig_61	transdecoder	CDS	183277	183451	.	-	0	ID=cds.BSUD.15793.2.p1;Parent=BSUD.15793.2.p1
contig_61	transdecoder	exon	182715	182838	.	-	.	ID=BSUD.15793.2.p1.exon38;Parent=BSUD.15793.2.p1
contig_61	transdecoder	CDS	182715	182838	.	-	2	ID=cds.BSUD.15793.2.p1;Parent=BSUD.15793.2.p1
contig_61	transdecoder	exon	177605	182430	.	-	.	ID=BSUD.15793.2.p1.exon39;Parent=BSUD.15793.2.p1
contig_61	transdecoder	CDS	182178	182430	.	-	1	ID=cds.BSUD.15793.2.p1;Parent=BSUD.15793.2.p1
contig_61	transdecoder	three_prime_UTR	177605	182177	.	-	.	ID=BSUD.15793.2.p1.utr3p1;Parent=BSUD.15793.2.p1
contig_61	transdecoder	gene	218218	246592	.	+	.	ID=BSUD.15794;Interpro=IPR006671 (Cyclin, N-terminal)---IPR013922 (Cyclin PHO80-like)
contig_61	transdecoder	mRNA	218218	246592	.	+	.	ID=BSUD.15794.1.p1;Parent=BSUD.15794;Interpro=IPR006671 (Cyclin, N-terminal)---IPR013922 (Cyclin PHO80-like)
contig_61	transdecoder	five_prime_UTR	218218	218385	.	+	.	ID=BSUD.15794.1.p1.utr5p1;Parent=BSUD.15794.1.p1
contig_61	transdecoder	exon	218218	218397	.	+	.	ID=BSUD.15794.1.p1.exon1;Parent=BSUD.15794.1.p1
contig_61	transdecoder	CDS	218386	218397	.	+	0	ID=cds.BSUD.15794.1.p1;Parent=BSUD.15794.1.p1
contig_61	transdecoder	exon	226664	226754	.	+	.	ID=BSUD.15794.1.p1.exon2;Parent=BSUD.15794.1.p1
contig_61	transdecoder	CDS	226664	226754	.	+	0	ID=cds.BSUD.15794.1.p1;Parent=BSUD.15794.1.p1
contig_61	transdecoder	exon	239401	239482	.	+	.	ID=BSUD.15794.1.p1.exon3;Parent=BSUD.15794.1.p1
contig_61	transdecoder	CDS	239401	239482	.	+	2	ID=cds.BSUD.15794.1.p1;Parent=BSUD.15794.1.p1
contig_61	transdecoder	exon	239746	239866	.	+	.	ID=BSUD.15794.1.p1.exon4;Parent=BSUD.15794.1.p1
contig_61	transdecoder	CDS	239746	239866	.	+	1	ID=cds.BSUD.15794.1.p1;Parent=BSUD.15794.1.p1
contig_61	transdecoder	exon	240403	240531	.	+	.	ID=BSUD.15794.1.p1.exon5;Parent=BSUD.15794.1.p1
contig_61	transdecoder	CDS	240403	240531	.	+	0	ID=cds.BSUD.15794.1.p1;Parent=BSUD.15794.1.p1
contig_61	transdecoder	exon	242748	242809	.	+	.	ID=BSUD.15794.1.p1.exon6;Parent=BSUD.15794.1.p1
contig_61	transdecoder	CDS	242748	242809	.	+	0	ID=cds.BSUD.15794.1.p1;Parent=BSUD.15794.1.p1
contig_61	transdecoder	exon	243507	243624	.	+	.	ID=BSUD.15794.1.p1.exon7;Parent=BSUD.15794.1.p1
contig_61	transdecoder	CDS	243507	243624	.	+	1	ID=cds.BSUD.15794.1.p1;Parent=BSUD.15794.1.p1
contig_61	transdecoder	exon	244269	246592	.	+	.	ID=BSUD.15794.1.p1.exon8;Parent=BSUD.15794.1.p1
contig_61	transdecoder	CDS	244269	245219	.	+	0	ID=cds.BSUD.15794.1.p1;Parent=BSUD.15794.1.p1
contig_61	transdecoder	three_prime_UTR	245220	246592	.	+	.	ID=BSUD.15794.1.p1.utr3p1;Parent=BSUD.15794.1.p1
contig_61	transdecoder	mRNA	218223	246592	.	+	.	ID=BSUD.15794.2.p1;Parent=BSUD.15794;Interpro=IPR006671 (Cyclin, N-terminal)---IPR013922 (Cyclin PHO80-like)
contig_61	transdecoder	five_prime_UTR	218223	218385	.	+	.	ID=BSUD.15794.2.p1.utr5p1;Parent=BSUD.15794.2.p1
contig_61	transdecoder	exon	218223	218397	.	+	.	ID=BSUD.15794.2.p1.exon1;Parent=BSUD.15794.2.p1
contig_61	transdecoder	CDS	218386	218397	.	+	0	ID=cds.BSUD.15794.2.p1;Parent=BSUD.15794.2.p1
contig_61	transdecoder	exon	226661	226754	.	+	.	ID=BSUD.15794.2.p1.exon2;Parent=BSUD.15794.2.p1
contig_61	transdecoder	CDS	226661	226754	.	+	0	ID=cds.BSUD.15794.2.p1;Parent=BSUD.15794.2.p1
contig_61	transdecoder	exon	239401	239482	.	+	.	ID=BSUD.15794.2.p1.exon3;Parent=BSUD.15794.2.p1
contig_61	transdecoder	CDS	239401	239482	.	+	2	ID=cds.BSUD.15794.2.p1;Parent=BSUD.15794.2.p1
contig_61	transdecoder	exon	239746	239866	.	+	.	ID=BSUD.15794.2.p1.exon4;Parent=BSUD.15794.2.p1
contig_61	transdecoder	CDS	239746	239866	.	+	1	ID=cds.BSUD.15794.2.p1;Parent=BSUD.15794.2.p1
contig_61	transdecoder	exon	240403	240531	.	+	.	ID=BSUD.15794.2.p1.exon5;Parent=BSUD.15794.2.p1
contig_61	transdecoder	CDS	240403	240531	.	+	0	ID=cds.BSUD.15794.2.p1;Parent=BSUD.15794.2.p1
contig_61	transdecoder	exon	242748	242809	.	+	.	ID=BSUD.15794.2.p1.exon6;Parent=BSUD.15794.2.p1
contig_61	transdecoder	CDS	242748	242809	.	+	0	ID=cds.BSUD.15794.2.p1;Parent=BSUD.15794.2.p1
contig_61	transdecoder	exon	243507	243624	.	+	.	ID=BSUD.15794.2.p1.exon7;Parent=BSUD.15794.2.p1
contig_61	transdecoder	CDS	243507	243624	.	+	1	ID=cds.BSUD.15794.2.p1;Parent=BSUD.15794.2.p1
contig_61	transdecoder	exon	244269	246592	.	+	.	ID=BSUD.15794.2.p1.exon8;Parent=BSUD.15794.2.p1
contig_61	transdecoder	CDS	244269	245219	.	+	0	ID=cds.BSUD.15794.2.p1;Parent=BSUD.15794.2.p1
contig_61	transdecoder	three_prime_UTR	245220	246592	.	+	.	ID=BSUD.15794.2.p1.utr3p1;Parent=BSUD.15794.2.p1
contig_61	transdecoder	gene	228548	228970	.	-	.	ID=BSUD.15795;Interpro=NA
contig_61	transdecoder	mRNA	228548	228970	.	-	.	ID=BSUD.15795.1.p1;Parent=BSUD.15795;Interpro=NA
contig_61	transdecoder	exon	228689	228970	.	-	.	ID=BSUD.15795.1.p1.exon1;Parent=BSUD.15795.1.p1
contig_61	transdecoder	CDS	228763	228969	.	-	0	ID=cds.BSUD.15795.1.p1;Parent=BSUD.15795.1.p1
contig_61	transdecoder	exon	228548	228646	.	-	.	ID=BSUD.15795.1.p1.exon2;Parent=BSUD.15795.1.p1
contig_61	transdecoder	three_prime_UTR	228689	228762	.	-	.	ID=BSUD.15795.1.p1.utr3p1;Parent=BSUD.15795.1.p1
contig_61	transdecoder	three_prime_UTR	228548	228646	.	-	.	ID=BSUD.15795.1.p1.utr3p2;Parent=BSUD.15795.1.p1
contig_61	transdecoder	gene	258059	291576	.	+	.	ID=BSUD.15796;Interpro=NA
contig_61	transdecoder	mRNA	258059	290914	.	+	.	ID=BSUD.15796.1.p1;Parent=BSUD.15796;Interpro=NA
contig_61	transdecoder	five_prime_UTR	258059	258293	.	+	.	ID=BSUD.15796.1.p1.utr5p1;Parent=BSUD.15796.1.p1
contig_61	transdecoder	five_prime_UTR	260742	260860	.	+	.	ID=BSUD.15796.1.p1.utr5p2;Parent=BSUD.15796.1.p1
contig_61	transdecoder	five_prime_UTR	264685	264709	.	+	.	ID=BSUD.15796.1.p1.utr5p3;Parent=BSUD.15796.1.p1
contig_61	transdecoder	exon	258059	258293	.	+	.	ID=BSUD.15796.1.p1.exon1;Parent=BSUD.15796.1.p1
contig_61	transdecoder	exon	260742	260860	.	+	.	ID=BSUD.15796.1.p1.exon2;Parent=BSUD.15796.1.p1
contig_61	transdecoder	exon	264685	264734	.	+	.	ID=BSUD.15796.1.p1.exon3;Parent=BSUD.15796.1.p1
contig_61	transdecoder	CDS	264710	264734	.	+	0	ID=cds.BSUD.15796.1.p1;Parent=BSUD.15796.1.p1
contig_61	transdecoder	exon	266642	266811	.	+	.	ID=BSUD.15796.1.p1.exon4;Parent=BSUD.15796.1.p1
contig_61	transdecoder	CDS	266642	266811	.	+	2	ID=cds.BSUD.15796.1.p1;Parent=BSUD.15796.1.p1
contig_61	transdecoder	exon	268031	268093	.	+	.	ID=BSUD.15796.1.p1.exon5;Parent=BSUD.15796.1.p1
contig_61	transdecoder	CDS	268031	268093	.	+	0	ID=cds.BSUD.15796.1.p1;Parent=BSUD.15796.1.p1
contig_61	transdecoder	exon	269743	269881	.	+	.	ID=BSUD.15796.1.p1.exon6;Parent=BSUD.15796.1.p1
contig_61	transdecoder	CDS	269743	269881	.	+	0	ID=cds.BSUD.15796.1.p1;Parent=BSUD.15796.1.p1
contig_61	transdecoder	exon	270570	270700	.	+	.	ID=BSUD.15796.1.p1.exon7;Parent=BSUD.15796.1.p1
contig_61	transdecoder	CDS	270570	270700	.	+	2	ID=cds.BSUD.15796.1.p1;Parent=BSUD.15796.1.p1
contig_61	transdecoder	exon	271250	271420	.	+	.	ID=BSUD.15796.1.p1.exon8;Parent=BSUD.15796.1.p1
contig_61	transdecoder	CDS	271250	271420	.	+	0	ID=cds.BSUD.15796.1.p1;Parent=BSUD.15796.1.p1
contig_61	transdecoder	exon	273734	273933	.	+	.	ID=BSUD.15796.1.p1.exon9;Parent=BSUD.15796.1.p1
contig_61	transdecoder	CDS	273734	273933	.	+	0	ID=cds.BSUD.15796.1.p1;Parent=BSUD.15796.1.p1
contig_61	transdecoder	exon	274698	274845	.	+	.	ID=BSUD.15796.1.p1.exon10;Parent=BSUD.15796.1.p1
contig_61	transdecoder	CDS	274698	274845	.	+	1	ID=cds.BSUD.15796.1.p1;Parent=BSUD.15796.1.p1
contig_61	transdecoder	exon	277552	277741	.	+	.	ID=BSUD.15796.1.p1.exon11;Parent=BSUD.15796.1.p1
contig_61	transdecoder	CDS	277552	277741	.	+	0	ID=cds.BSUD.15796.1.p1;Parent=BSUD.15796.1.p1
contig_61	transdecoder	exon	278620	278651	.	+	.	ID=BSUD.15796.1.p1.exon12;Parent=BSUD.15796.1.p1
contig_61	transdecoder	CDS	278620	278651	.	+	2	ID=cds.BSUD.15796.1.p1;Parent=BSUD.15796.1.p1
contig_61	transdecoder	exon	279953	280062	.	+	.	ID=BSUD.15796.1.p1.exon13;Parent=BSUD.15796.1.p1
contig_61	transdecoder	CDS	279953	280062	.	+	0	ID=cds.BSUD.15796.1.p1;Parent=BSUD.15796.1.p1
contig_61	transdecoder	exon	281639	281733	.	+	.	ID=BSUD.15796.1.p1.exon14;Parent=BSUD.15796.1.p1
contig_61	transdecoder	CDS	281639	281733	.	+	1	ID=cds.BSUD.15796.1.p1;Parent=BSUD.15796.1.p1
contig_61	transdecoder	exon	282397	282707	.	+	.	ID=BSUD.15796.1.p1.exon15;Parent=BSUD.15796.1.p1
contig_61	transdecoder	CDS	282397	282707	.	+	2	ID=cds.BSUD.15796.1.p1;Parent=BSUD.15796.1.p1
contig_61	transdecoder	exon	283383	283437	.	+	.	ID=BSUD.15796.1.p1.exon16;Parent=BSUD.15796.1.p1
contig_61	transdecoder	CDS	283383	283437	.	+	0	ID=cds.BSUD.15796.1.p1;Parent=BSUD.15796.1.p1
contig_61	transdecoder	exon	283613	283714	.	+	.	ID=BSUD.15796.1.p1.exon17;Parent=BSUD.15796.1.p1
contig_61	transdecoder	CDS	283613	283714	.	+	2	ID=cds.BSUD.15796.1.p1;Parent=BSUD.15796.1.p1
contig_61	transdecoder	exon	284054	284208	.	+	.	ID=BSUD.15796.1.p1.exon18;Parent=BSUD.15796.1.p1
contig_61	transdecoder	CDS	284054	284208	.	+	2	ID=cds.BSUD.15796.1.p1;Parent=BSUD.15796.1.p1
contig_61	transdecoder	exon	285403	285452	.	+	.	ID=BSUD.15796.1.p1.exon19;Parent=BSUD.15796.1.p1
contig_61	transdecoder	CDS	285403	285452	.	+	0	ID=cds.BSUD.15796.1.p1;Parent=BSUD.15796.1.p1
contig_61	transdecoder	exon	286162	286359	.	+	.	ID=BSUD.15796.1.p1.exon20;Parent=BSUD.15796.1.p1
contig_61	transdecoder	CDS	286162	286359	.	+	1	ID=cds.BSUD.15796.1.p1;Parent=BSUD.15796.1.p1
contig_61	transdecoder	exon	287048	287168	.	+	.	ID=BSUD.15796.1.p1.exon21;Parent=BSUD.15796.1.p1
contig_61	transdecoder	CDS	287048	287168	.	+	1	ID=cds.BSUD.15796.1.p1;Parent=BSUD.15796.1.p1
contig_61	transdecoder	exon	287932	288015	.	+	.	ID=BSUD.15796.1.p1.exon22;Parent=BSUD.15796.1.p1
contig_61	transdecoder	CDS	287932	288015	.	+	0	ID=cds.BSUD.15796.1.p1;Parent=BSUD.15796.1.p1
contig_61	transdecoder	exon	288789	288849	.	+	.	ID=BSUD.15796.1.p1.exon23;Parent=BSUD.15796.1.p1
contig_61	transdecoder	CDS	288789	288849	.	+	0	ID=cds.BSUD.15796.1.p1;Parent=BSUD.15796.1.p1
contig_61	transdecoder	exon	290418	290914	.	+	.	ID=BSUD.15796.1.p1.exon24;Parent=BSUD.15796.1.p1
contig_61	transdecoder	CDS	290418	290473	.	+	2	ID=cds.BSUD.15796.1.p1;Parent=BSUD.15796.1.p1
contig_61	transdecoder	three_prime_UTR	290474	290914	.	+	.	ID=BSUD.15796.1.p1.utr3p1;Parent=BSUD.15796.1.p1
contig_61	transdecoder	mRNA	276865	291576	.	+	.	ID=BSUD.15796.2.p1;Parent=BSUD.15796;Interpro=NA
contig_61	transdecoder	five_prime_UTR	276865	277228	.	+	.	ID=BSUD.15796.2.p1.utr5p1;Parent=BSUD.15796.2.p1
contig_61	transdecoder	five_prime_UTR	277552	278651	.	+	.	ID=BSUD.15796.2.p1.utr5p2;Parent=BSUD.15796.2.p1
contig_61	transdecoder	five_prime_UTR	279953	279991	.	+	.	ID=BSUD.15796.2.p1.utr5p3;Parent=BSUD.15796.2.p1
contig_61	transdecoder	exon	276865	277228	.	+	.	ID=BSUD.15796.2.p1.exon1;Parent=BSUD.15796.2.p1
contig_61	transdecoder	exon	277552	278651	.	+	.	ID=BSUD.15796.2.p1.exon2;Parent=BSUD.15796.2.p1
contig_61	transdecoder	exon	279953	280062	.	+	.	ID=BSUD.15796.2.p1.exon3;Parent=BSUD.15796.2.p1
contig_61	transdecoder	CDS	279992	280062	.	+	0	ID=cds.BSUD.15796.2.p1;Parent=BSUD.15796.2.p1
contig_61	transdecoder	exon	281639	281733	.	+	.	ID=BSUD.15796.2.p1.exon4;Parent=BSUD.15796.2.p1
contig_61	transdecoder	CDS	281639	281733	.	+	1	ID=cds.BSUD.15796.2.p1;Parent=BSUD.15796.2.p1
contig_61	transdecoder	exon	282397	282707	.	+	.	ID=BSUD.15796.2.p1.exon5;Parent=BSUD.15796.2.p1
contig_61	transdecoder	CDS	282397	282707	.	+	2	ID=cds.BSUD.15796.2.p1;Parent=BSUD.15796.2.p1
contig_61	transdecoder	exon	283383	283437	.	+	.	ID=BSUD.15796.2.p1.exon6;Parent=BSUD.15796.2.p1
contig_61	transdecoder	CDS	283383	283437	.	+	0	ID=cds.BSUD.15796.2.p1;Parent=BSUD.15796.2.p1
contig_61	transdecoder	exon	283613	283714	.	+	.	ID=BSUD.15796.2.p1.exon7;Parent=BSUD.15796.2.p1
contig_61	transdecoder	CDS	283613	283714	.	+	2	ID=cds.BSUD.15796.2.p1;Parent=BSUD.15796.2.p1
contig_61	transdecoder	exon	284054	284208	.	+	.	ID=BSUD.15796.2.p1.exon8;Parent=BSUD.15796.2.p1
contig_61	transdecoder	CDS	284054	284208	.	+	2	ID=cds.BSUD.15796.2.p1;Parent=BSUD.15796.2.p1
contig_61	transdecoder	exon	285403	285452	.	+	.	ID=BSUD.15796.2.p1.exon9;Parent=BSUD.15796.2.p1
contig_61	transdecoder	CDS	285403	285452	.	+	0	ID=cds.BSUD.15796.2.p1;Parent=BSUD.15796.2.p1
contig_61	transdecoder	exon	286162	286359	.	+	.	ID=BSUD.15796.2.p1.exon10;Parent=BSUD.15796.2.p1
contig_61	transdecoder	CDS	286162	286359	.	+	1	ID=cds.BSUD.15796.2.p1;Parent=BSUD.15796.2.p1
contig_61	transdecoder	exon	287048	287168	.	+	.	ID=BSUD.15796.2.p1.exon11;Parent=BSUD.15796.2.p1
contig_61	transdecoder	CDS	287048	287168	.	+	1	ID=cds.BSUD.15796.2.p1;Parent=BSUD.15796.2.p1
contig_61	transdecoder	exon	287932	288015	.	+	.	ID=BSUD.15796.2.p1.exon12;Parent=BSUD.15796.2.p1
contig_61	transdecoder	CDS	287932	288015	.	+	0	ID=cds.BSUD.15796.2.p1;Parent=BSUD.15796.2.p1
contig_61	transdecoder	exon	288789	288849	.	+	.	ID=BSUD.15796.2.p1.exon13;Parent=BSUD.15796.2.p1
contig_61	transdecoder	CDS	288789	288849	.	+	0	ID=cds.BSUD.15796.2.p1;Parent=BSUD.15796.2.p1
contig_61	transdecoder	exon	290418	291576	.	+	.	ID=BSUD.15796.2.p1.exon14;Parent=BSUD.15796.2.p1
contig_61	transdecoder	CDS	290418	290473	.	+	2	ID=cds.BSUD.15796.2.p1;Parent=BSUD.15796.2.p1
contig_61	transdecoder	three_prime_UTR	290474	291576	.	+	.	ID=BSUD.15796.2.p1.utr3p1;Parent=BSUD.15796.2.p1
contig_61	transdecoder	mRNA	276865	291325	.	+	.	ID=BSUD.15796.3.p1;Parent=BSUD.15796;Interpro=NA
contig_61	transdecoder	five_prime_UTR	276865	277228	.	+	.	ID=BSUD.15796.3.p1.utr5p1;Parent=BSUD.15796.3.p1
contig_61	transdecoder	five_prime_UTR	277552	277741	.	+	.	ID=BSUD.15796.3.p1.utr5p2;Parent=BSUD.15796.3.p1
contig_61	transdecoder	five_prime_UTR	278620	278651	.	+	.	ID=BSUD.15796.3.p1.utr5p3;Parent=BSUD.15796.3.p1
contig_61	transdecoder	five_prime_UTR	279953	279991	.	+	.	ID=BSUD.15796.3.p1.utr5p4;Parent=BSUD.15796.3.p1
contig_61	transdecoder	exon	276865	277228	.	+	.	ID=BSUD.15796.3.p1.exon1;Parent=BSUD.15796.3.p1
contig_61	transdecoder	exon	277552	277741	.	+	.	ID=BSUD.15796.3.p1.exon2;Parent=BSUD.15796.3.p1
contig_61	transdecoder	exon	278620	278651	.	+	.	ID=BSUD.15796.3.p1.exon3;Parent=BSUD.15796.3.p1
contig_61	transdecoder	exon	279953	280062	.	+	.	ID=BSUD.15796.3.p1.exon4;Parent=BSUD.15796.3.p1
contig_61	transdecoder	CDS	279992	280062	.	+	0	ID=cds.BSUD.15796.3.p1;Parent=BSUD.15796.3.p1
contig_61	transdecoder	exon	281639	281733	.	+	.	ID=BSUD.15796.3.p1.exon5;Parent=BSUD.15796.3.p1
contig_61	transdecoder	CDS	281639	281733	.	+	1	ID=cds.BSUD.15796.3.p1;Parent=BSUD.15796.3.p1
contig_61	transdecoder	exon	282397	282707	.	+	.	ID=BSUD.15796.3.p1.exon6;Parent=BSUD.15796.3.p1
contig_61	transdecoder	CDS	282397	282707	.	+	2	ID=cds.BSUD.15796.3.p1;Parent=BSUD.15796.3.p1
contig_61	transdecoder	exon	283383	283437	.	+	.	ID=BSUD.15796.3.p1.exon7;Parent=BSUD.15796.3.p1
contig_61	transdecoder	CDS	283383	283437	.	+	0	ID=cds.BSUD.15796.3.p1;Parent=BSUD.15796.3.p1
contig_61	transdecoder	exon	283613	283714	.	+	.	ID=BSUD.15796.3.p1.exon8;Parent=BSUD.15796.3.p1
contig_61	transdecoder	CDS	283613	283714	.	+	2	ID=cds.BSUD.15796.3.p1;Parent=BSUD.15796.3.p1
contig_61	transdecoder	exon	284054	284208	.	+	.	ID=BSUD.15796.3.p1.exon9;Parent=BSUD.15796.3.p1
contig_61	transdecoder	CDS	284054	284208	.	+	2	ID=cds.BSUD.15796.3.p1;Parent=BSUD.15796.3.p1
contig_61	transdecoder	exon	285403	285452	.	+	.	ID=BSUD.15796.3.p1.exon10;Parent=BSUD.15796.3.p1
contig_61	transdecoder	CDS	285403	285452	.	+	0	ID=cds.BSUD.15796.3.p1;Parent=BSUD.15796.3.p1
contig_61	transdecoder	exon	286162	286359	.	+	.	ID=BSUD.15796.3.p1.exon11;Parent=BSUD.15796.3.p1
contig_61	transdecoder	CDS	286162	286359	.	+	1	ID=cds.BSUD.15796.3.p1;Parent=BSUD.15796.3.p1
contig_61	transdecoder	exon	287048	287168	.	+	.	ID=BSUD.15796.3.p1.exon12;Parent=BSUD.15796.3.p1
contig_61	transdecoder	CDS	287048	287168	.	+	1	ID=cds.BSUD.15796.3.p1;Parent=BSUD.15796.3.p1
contig_61	transdecoder	exon	287932	288015	.	+	.	ID=BSUD.15796.3.p1.exon13;Parent=BSUD.15796.3.p1
contig_61	transdecoder	CDS	287932	288015	.	+	0	ID=cds.BSUD.15796.3.p1;Parent=BSUD.15796.3.p1
contig_61	transdecoder	exon	288789	288849	.	+	.	ID=BSUD.15796.3.p1.exon14;Parent=BSUD.15796.3.p1
contig_61	transdecoder	CDS	288789	288849	.	+	0	ID=cds.BSUD.15796.3.p1;Parent=BSUD.15796.3.p1
contig_61	transdecoder	exon	290418	291325	.	+	.	ID=BSUD.15796.3.p1.exon15;Parent=BSUD.15796.3.p1
contig_61	transdecoder	CDS	290418	290473	.	+	2	ID=cds.BSUD.15796.3.p1;Parent=BSUD.15796.3.p1
contig_61	transdecoder	three_prime_UTR	290474	291325	.	+	.	ID=BSUD.15796.3.p1.utr3p1;Parent=BSUD.15796.3.p1
contig_61	transdecoder	gene	291885	315977	.	-	.	ID=BSUD.15797;Interpro=IPR000488 (Death domain)---IPR001611 (Leucine-rich repeat)---IPR003591 (Leucine-rich repeat, typical subtype)---IPR011029 (Death-like domain superfamily)---IPR025875 (Leucine rich repeat 4)---IPR032675 (Leucine-rich repeat domain superfamily)
contig_61	transdecoder	mRNA	291885	315944	.	-	.	ID=BSUD.15797.1.p1;Parent=BSUD.15797;Interpro=IPR000488 (Death domain)---IPR001611 (Leucine-rich repeat)---IPR003591 (Leucine-rich repeat, typical subtype)---IPR011029 (Death-like domain superfamily)---IPR025875 (Leucine rich repeat 4)---IPR032675 (Leucine-rich repeat domain superfamily)
contig_61	transdecoder	five_prime_UTR	315741	315944	.	-	.	ID=BSUD.15797.1.p1.utr5p1;Parent=BSUD.15797.1.p1
contig_61	transdecoder	five_prime_UTR	309158	309217	.	-	.	ID=BSUD.15797.1.p1.utr5p2;Parent=BSUD.15797.1.p1
contig_61	transdecoder	exon	315741	315944	.	-	.	ID=BSUD.15797.1.p1.exon1;Parent=BSUD.15797.1.p1
contig_61	transdecoder	exon	308978	309217	.	-	.	ID=BSUD.15797.1.p1.exon2;Parent=BSUD.15797.1.p1
contig_61	transdecoder	CDS	308978	309157	.	-	0	ID=cds.BSUD.15797.1.p1;Parent=BSUD.15797.1.p1
contig_61	transdecoder	exon	306368	306577	.	-	.	ID=BSUD.15797.1.p1.exon3;Parent=BSUD.15797.1.p1
contig_61	transdecoder	CDS	306368	306577	.	-	0	ID=cds.BSUD.15797.1.p1;Parent=BSUD.15797.1.p1
contig_61	transdecoder	exon	303371	303577	.	-	.	ID=BSUD.15797.1.p1.exon4;Parent=BSUD.15797.1.p1
contig_61	transdecoder	CDS	303371	303577	.	-	0	ID=cds.BSUD.15797.1.p1;Parent=BSUD.15797.1.p1
contig_61	transdecoder	exon	302336	302518	.	-	.	ID=BSUD.15797.1.p1.exon5;Parent=BSUD.15797.1.p1
contig_61	transdecoder	CDS	302336	302518	.	-	0	ID=cds.BSUD.15797.1.p1;Parent=BSUD.15797.1.p1
contig_61	transdecoder	exon	301267	301435	.	-	.	ID=BSUD.15797.1.p1.exon6;Parent=BSUD.15797.1.p1
contig_61	transdecoder	CDS	301267	301435	.	-	0	ID=cds.BSUD.15797.1.p1;Parent=BSUD.15797.1.p1
contig_61	transdecoder	exon	296029	296159	.	-	.	ID=BSUD.15797.1.p1.exon7;Parent=BSUD.15797.1.p1
contig_61	transdecoder	CDS	296029	296159	.	-	2	ID=cds.BSUD.15797.1.p1;Parent=BSUD.15797.1.p1
contig_61	transdecoder	exon	294771	295031	.	-	.	ID=BSUD.15797.1.p1.exon8;Parent=BSUD.15797.1.p1
contig_61	transdecoder	CDS	294771	295031	.	-	0	ID=cds.BSUD.15797.1.p1;Parent=BSUD.15797.1.p1
contig_61	transdecoder	exon	294538	294621	.	-	.	ID=BSUD.15797.1.p1.exon9;Parent=BSUD.15797.1.p1
contig_61	transdecoder	CDS	294538	294621	.	-	0	ID=cds.BSUD.15797.1.p1;Parent=BSUD.15797.1.p1
contig_61	transdecoder	exon	293315	293912	.	-	.	ID=BSUD.15797.1.p1.exon10;Parent=BSUD.15797.1.p1
contig_61	transdecoder	CDS	293315	293912	.	-	0	ID=cds.BSUD.15797.1.p1;Parent=BSUD.15797.1.p1
contig_61	transdecoder	exon	291885	292361	.	-	.	ID=BSUD.15797.1.p1.exon11;Parent=BSUD.15797.1.p1
contig_61	transdecoder	CDS	292063	292361	.	-	2	ID=cds.BSUD.15797.1.p1;Parent=BSUD.15797.1.p1
contig_61	transdecoder	three_prime_UTR	291885	292062	.	-	.	ID=BSUD.15797.1.p1.utr3p1;Parent=BSUD.15797.1.p1
contig_61	transdecoder	mRNA	291885	309307	.	-	.	ID=BSUD.15797.2.p1;Parent=BSUD.15797;Interpro=IPR000488 (Death domain)---IPR001611 (Leucine-rich repeat)---IPR003591 (Leucine-rich repeat, typical subtype)---IPR011029 (Death-like domain superfamily)---IPR025875 (Leucine rich repeat 4)---IPR032675 (Leucine-rich repeat domain superfamily)
contig_61	transdecoder	five_prime_UTR	308978	309307	.	-	.	ID=BSUD.15797.2.p1.utr5p1;Parent=BSUD.15797.2.p1
contig_61	transdecoder	five_prime_UTR	306368	306577	.	-	.	ID=BSUD.15797.2.p1.utr5p2;Parent=BSUD.15797.2.p1
contig_61	transdecoder	five_prime_UTR	303371	303577	.	-	.	ID=BSUD.15797.2.p1.utr5p3;Parent=BSUD.15797.2.p1
contig_61	transdecoder	five_prime_UTR	302336	302518	.	-	.	ID=BSUD.15797.2.p1.utr5p4;Parent=BSUD.15797.2.p1
contig_61	transdecoder	five_prime_UTR	301267	301435	.	-	.	ID=BSUD.15797.2.p1.utr5p5;Parent=BSUD.15797.2.p1
contig_61	transdecoder	five_prime_UTR	296104	296137	.	-	.	ID=BSUD.15797.2.p1.utr5p6;Parent=BSUD.15797.2.p1
contig_61	transdecoder	exon	308978	309307	.	-	.	ID=BSUD.15797.2.p1.exon1;Parent=BSUD.15797.2.p1
contig_61	transdecoder	exon	306368	306577	.	-	.	ID=BSUD.15797.2.p1.exon2;Parent=BSUD.15797.2.p1
contig_61	transdecoder	exon	303371	303577	.	-	.	ID=BSUD.15797.2.p1.exon3;Parent=BSUD.15797.2.p1
contig_61	transdecoder	exon	302336	302518	.	-	.	ID=BSUD.15797.2.p1.exon4;Parent=BSUD.15797.2.p1
contig_61	transdecoder	exon	301267	301435	.	-	.	ID=BSUD.15797.2.p1.exon5;Parent=BSUD.15797.2.p1
contig_61	transdecoder	exon	296029	296137	.	-	.	ID=BSUD.15797.2.p1.exon6;Parent=BSUD.15797.2.p1
contig_61	transdecoder	CDS	296029	296103	.	-	0	ID=cds.BSUD.15797.2.p1;Parent=BSUD.15797.2.p1
contig_61	transdecoder	exon	294771	295031	.	-	.	ID=BSUD.15797.2.p1.exon7;Parent=BSUD.15797.2.p1
contig_61	transdecoder	CDS	294771	295031	.	-	0	ID=cds.BSUD.15797.2.p1;Parent=BSUD.15797.2.p1
contig_61	transdecoder	exon	294538	294621	.	-	.	ID=BSUD.15797.2.p1.exon8;Parent=BSUD.15797.2.p1
contig_61	transdecoder	CDS	294538	294621	.	-	0	ID=cds.BSUD.15797.2.p1;Parent=BSUD.15797.2.p1
contig_61	transdecoder	exon	293315	293912	.	-	.	ID=BSUD.15797.2.p1.exon9;Parent=BSUD.15797.2.p1
contig_61	transdecoder	CDS	293315	293912	.	-	0	ID=cds.BSUD.15797.2.p1;Parent=BSUD.15797.2.p1
contig_61	transdecoder	exon	291885	292361	.	-	.	ID=BSUD.15797.2.p1.exon10;Parent=BSUD.15797.2.p1
contig_61	transdecoder	CDS	292063	292361	.	-	2	ID=cds.BSUD.15797.2.p1;Parent=BSUD.15797.2.p1
contig_61	transdecoder	three_prime_UTR	291885	292062	.	-	.	ID=BSUD.15797.2.p1.utr3p1;Parent=BSUD.15797.2.p1
contig_61	transdecoder	mRNA	291885	315977	.	-	.	ID=BSUD.15797.3.p1;Parent=BSUD.15797;Interpro=IPR000488 (Death domain)---IPR001611 (Leucine-rich repeat)---IPR003591 (Leucine-rich repeat, typical subtype)---IPR011029 (Death-like domain superfamily)---IPR025875 (Leucine rich repeat 4)---IPR032675 (Leucine-rich repeat domain superfamily)
contig_61	transdecoder	five_prime_UTR	315741	315977	.	-	.	ID=BSUD.15797.3.p1.utr5p1;Parent=BSUD.15797.3.p1
contig_61	transdecoder	five_prime_UTR	308978	309217	.	-	.	ID=BSUD.15797.3.p1.utr5p2;Parent=BSUD.15797.3.p1
contig_61	transdecoder	five_prime_UTR	306368	306577	.	-	.	ID=BSUD.15797.3.p1.utr5p3;Parent=BSUD.15797.3.p1
contig_61	transdecoder	five_prime_UTR	303371	303577	.	-	.	ID=BSUD.15797.3.p1.utr5p4;Parent=BSUD.15797.3.p1
contig_61	transdecoder	five_prime_UTR	302336	302518	.	-	.	ID=BSUD.15797.3.p1.utr5p5;Parent=BSUD.15797.3.p1
contig_61	transdecoder	five_prime_UTR	301267	301435	.	-	.	ID=BSUD.15797.3.p1.utr5p6;Parent=BSUD.15797.3.p1
contig_61	transdecoder	five_prime_UTR	296104	296137	.	-	.	ID=BSUD.15797.3.p1.utr5p7;Parent=BSUD.15797.3.p1
contig_61	transdecoder	exon	315741	315977	.	-	.	ID=BSUD.15797.3.p1.exon1;Parent=BSUD.15797.3.p1
contig_61	transdecoder	exon	308978	309217	.	-	.	ID=BSUD.15797.3.p1.exon2;Parent=BSUD.15797.3.p1
contig_61	transdecoder	exon	306368	306577	.	-	.	ID=BSUD.15797.3.p1.exon3;Parent=BSUD.15797.3.p1
contig_61	transdecoder	exon	303371	303577	.	-	.	ID=BSUD.15797.3.p1.exon4;Parent=BSUD.15797.3.p1
contig_61	transdecoder	exon	302336	302518	.	-	.	ID=BSUD.15797.3.p1.exon5;Parent=BSUD.15797.3.p1
contig_61	transdecoder	exon	301267	301435	.	-	.	ID=BSUD.15797.3.p1.exon6;Parent=BSUD.15797.3.p1
contig_61	transdecoder	exon	296029	296137	.	-	.	ID=BSUD.15797.3.p1.exon7;Parent=BSUD.15797.3.p1
contig_61	transdecoder	CDS	296029	296103	.	-	0	ID=cds.BSUD.15797.3.p1;Parent=BSUD.15797.3.p1
contig_61	transdecoder	exon	294771	295031	.	-	.	ID=BSUD.15797.3.p1.exon8;Parent=BSUD.15797.3.p1
contig_61	transdecoder	CDS	294771	295031	.	-	0	ID=cds.BSUD.15797.3.p1;Parent=BSUD.15797.3.p1
contig_61	transdecoder	exon	294538	294621	.	-	.	ID=BSUD.15797.3.p1.exon9;Parent=BSUD.15797.3.p1
contig_61	transdecoder	CDS	294538	294621	.	-	0	ID=cds.BSUD.15797.3.p1;Parent=BSUD.15797.3.p1
contig_61	transdecoder	exon	293315	293912	.	-	.	ID=BSUD.15797.3.p1.exon10;Parent=BSUD.15797.3.p1
contig_61	transdecoder	CDS	293315	293912	.	-	0	ID=cds.BSUD.15797.3.p1;Parent=BSUD.15797.3.p1
contig_61	transdecoder	exon	291885	292361	.	-	.	ID=BSUD.15797.3.p1.exon11;Parent=BSUD.15797.3.p1
contig_61	transdecoder	CDS	292063	292361	.	-	2	ID=cds.BSUD.15797.3.p1;Parent=BSUD.15797.3.p1
contig_61	transdecoder	three_prime_UTR	291885	292062	.	-	.	ID=BSUD.15797.3.p1.utr3p1;Parent=BSUD.15797.3.p1
contig_61	transdecoder	gene	316072	336915	.	+	.	ID=BSUD.15798;Interpro=IPR000472 (Activin types I and II receptor domain)---IPR045860 (Snake toxin-like superfamily)
contig_61	transdecoder	mRNA	316072	336915	.	+	.	ID=BSUD.15798.1.p1;Parent=BSUD.15798;Interpro=IPR000472 (Activin types I and II receptor domain)---IPR045860 (Snake toxin-like superfamily)
contig_61	transdecoder	five_prime_UTR	316072	316239	.	+	.	ID=BSUD.15798.1.p1.utr5p1;Parent=BSUD.15798.1.p1
contig_61	transdecoder	exon	316072	316312	.	+	.	ID=BSUD.15798.1.p1.exon1;Parent=BSUD.15798.1.p1
contig_61	transdecoder	CDS	316240	316312	.	+	0	ID=cds.BSUD.15798.1.p1;Parent=BSUD.15798.1.p1
contig_61	transdecoder	exon	323073	323205	.	+	.	ID=BSUD.15798.1.p1.exon2;Parent=BSUD.15798.1.p1
contig_61	transdecoder	CDS	323073	323205	.	+	2	ID=cds.BSUD.15798.1.p1;Parent=BSUD.15798.1.p1
contig_61	transdecoder	exon	325940	326097	.	+	.	ID=BSUD.15798.1.p1.exon3;Parent=BSUD.15798.1.p1
contig_61	transdecoder	CDS	325940	326097	.	+	1	ID=cds.BSUD.15798.1.p1;Parent=BSUD.15798.1.p1
contig_61	transdecoder	exon	329476	329694	.	+	.	ID=BSUD.15798.1.p1.exon4;Parent=BSUD.15798.1.p1
contig_61	transdecoder	CDS	329476	329694	.	+	2	ID=cds.BSUD.15798.1.p1;Parent=BSUD.15798.1.p1
contig_61	transdecoder	exon	331978	336915	.	+	.	ID=BSUD.15798.1.p1.exon5;Parent=BSUD.15798.1.p1
contig_61	transdecoder	CDS	331978	332024	.	+	2	ID=cds.BSUD.15798.1.p1;Parent=BSUD.15798.1.p1
contig_61	transdecoder	three_prime_UTR	332025	336915	.	+	.	ID=BSUD.15798.1.p1.utr3p1;Parent=BSUD.15798.1.p1
contig_61	transdecoder	mRNA	316089	336387	.	+	.	ID=BSUD.15798.2.p1;Parent=BSUD.15798;Interpro=IPR000472 (Activin types I and II receptor domain)---IPR045860 (Snake toxin-like superfamily)
contig_61	transdecoder	five_prime_UTR	316089	316312	.	+	.	ID=BSUD.15798.2.p1.utr5p1;Parent=BSUD.15798.2.p1
contig_61	transdecoder	five_prime_UTR	322041	322124	.	+	.	ID=BSUD.15798.2.p1.utr5p2;Parent=BSUD.15798.2.p1
contig_61	transdecoder	five_prime_UTR	323073	323146	.	+	.	ID=BSUD.15798.2.p1.utr5p3;Parent=BSUD.15798.2.p1
contig_61	transdecoder	exon	316089	316312	.	+	.	ID=BSUD.15798.2.p1.exon1;Parent=BSUD.15798.2.p1
contig_61	transdecoder	exon	322041	322124	.	+	.	ID=BSUD.15798.2.p1.exon2;Parent=BSUD.15798.2.p1
contig_61	transdecoder	exon	323073	323205	.	+	.	ID=BSUD.15798.2.p1.exon3;Parent=BSUD.15798.2.p1
contig_61	transdecoder	CDS	323147	323205	.	+	0	ID=cds.BSUD.15798.2.p1;Parent=BSUD.15798.2.p1
contig_61	transdecoder	exon	325940	326097	.	+	.	ID=BSUD.15798.2.p1.exon4;Parent=BSUD.15798.2.p1
contig_61	transdecoder	CDS	325940	326097	.	+	1	ID=cds.BSUD.15798.2.p1;Parent=BSUD.15798.2.p1
contig_61	transdecoder	exon	329476	329694	.	+	.	ID=BSUD.15798.2.p1.exon5;Parent=BSUD.15798.2.p1
contig_61	transdecoder	CDS	329476	329694	.	+	2	ID=cds.BSUD.15798.2.p1;Parent=BSUD.15798.2.p1
contig_61	transdecoder	exon	331978	336387	.	+	.	ID=BSUD.15798.2.p1.exon6;Parent=BSUD.15798.2.p1
contig_61	transdecoder	CDS	331978	332024	.	+	2	ID=cds.BSUD.15798.2.p1;Parent=BSUD.15798.2.p1
contig_61	transdecoder	three_prime_UTR	332025	336387	.	+	.	ID=BSUD.15798.2.p1.utr3p1;Parent=BSUD.15798.2.p1
contig_61	transdecoder	gene	349428	371753	.	+	.	ID=BSUD.15799;Interpro=IPR000333 (Ser/Thr protein kinase, TGFB receptor)---IPR000719 (Protein kinase domain)---IPR001245 (Serine-threonine/tyrosine-protein kinase, catalytic domain)---IPR003605 (GS domain)---IPR008271 (Serine/threonine-protein kinase, active site)---IPR011009 (Protein kinase-like domain superfamily)---IPR017441 (Protein kinase, ATP binding site)---IPR045860 (Snake toxin-like superfamily)
contig_61	transdecoder	mRNA	349428	371753	.	+	.	ID=BSUD.15799.1.p1;Parent=BSUD.15799;Interpro=IPR000333 (Ser/Thr protein kinase, TGFB receptor)---IPR000719 (Protein kinase domain)---IPR001245 (Serine-threonine/tyrosine-protein kinase, catalytic domain)---IPR003605 (GS domain)---IPR008271 (Serine/threonine-protein kinase, active site)---IPR011009 (Protein kinase-like domain superfamily)---IPR017441 (Protein kinase, ATP binding site)---IPR045860 (Snake toxin-like superfamily)
contig_61	transdecoder	five_prime_UTR	349428	349583	.	+	.	ID=BSUD.15799.1.p1.utr5p1;Parent=BSUD.15799.1.p1
contig_61	transdecoder	exon	349428	349653	.	+	.	ID=BSUD.15799.1.p1.exon1;Parent=BSUD.15799.1.p1
contig_61	transdecoder	CDS	349584	349653	.	+	0	ID=cds.BSUD.15799.1.p1;Parent=BSUD.15799.1.p1
contig_61	transdecoder	exon	358309	358465	.	+	.	ID=BSUD.15799.1.p1.exon2;Parent=BSUD.15799.1.p1
contig_61	transdecoder	CDS	358309	358465	.	+	2	ID=cds.BSUD.15799.1.p1;Parent=BSUD.15799.1.p1
contig_61	transdecoder	exon	360493	360662	.	+	.	ID=BSUD.15799.1.p1.exon3;Parent=BSUD.15799.1.p1
contig_61	transdecoder	CDS	360493	360662	.	+	1	ID=cds.BSUD.15799.1.p1;Parent=BSUD.15799.1.p1
contig_61	transdecoder	exon	361039	361263	.	+	.	ID=BSUD.15799.1.p1.exon4;Parent=BSUD.15799.1.p1
contig_61	transdecoder	CDS	361039	361263	.	+	2	ID=cds.BSUD.15799.1.p1;Parent=BSUD.15799.1.p1
contig_61	transdecoder	exon	361862	362092	.	+	.	ID=BSUD.15799.1.p1.exon5;Parent=BSUD.15799.1.p1
contig_61	transdecoder	CDS	361862	362092	.	+	2	ID=cds.BSUD.15799.1.p1;Parent=BSUD.15799.1.p1
contig_61	transdecoder	exon	364428	364595	.	+	.	ID=BSUD.15799.1.p1.exon6;Parent=BSUD.15799.1.p1
contig_61	transdecoder	CDS	364428	364595	.	+	2	ID=cds.BSUD.15799.1.p1;Parent=BSUD.15799.1.p1
contig_61	transdecoder	exon	368461	368544	.	+	.	ID=BSUD.15799.1.p1.exon7;Parent=BSUD.15799.1.p1
contig_61	transdecoder	CDS	368461	368544	.	+	2	ID=cds.BSUD.15799.1.p1;Parent=BSUD.15799.1.p1
contig_61	transdecoder	exon	368837	369034	.	+	.	ID=BSUD.15799.1.p1.exon8;Parent=BSUD.15799.1.p1
contig_61	transdecoder	CDS	368837	369034	.	+	2	ID=cds.BSUD.15799.1.p1;Parent=BSUD.15799.1.p1
contig_61	transdecoder	exon	369210	369340	.	+	.	ID=BSUD.15799.1.p1.exon9;Parent=BSUD.15799.1.p1
contig_61	transdecoder	CDS	369210	369340	.	+	2	ID=cds.BSUD.15799.1.p1;Parent=BSUD.15799.1.p1
contig_61	transdecoder	exon	369750	371753	.	+	.	ID=BSUD.15799.1.p1.exon10;Parent=BSUD.15799.1.p1
contig_61	transdecoder	CDS	369750	369875	.	+	0	ID=cds.BSUD.15799.1.p1;Parent=BSUD.15799.1.p1
contig_61	transdecoder	three_prime_UTR	369876	371753	.	+	.	ID=BSUD.15799.1.p1.utr3p1;Parent=BSUD.15799.1.p1
contig_61	tRNAscan-SE	pseudogene_tRNA	359497	359565	22.8	+	.	ID=contig_61.trna1;Name=contig_61.tRNA1-GlyTCC;isotype=Gly;anticodon=TCC;gene_biotype=pseudogene
contig_61	tRNAscan-SE	exon	359497	359565	.	+	.	ID=contig_61.trna1.exon1;Parent=contig_61.trna1
contig_61	transdecoder	gene	376618	387349	.	-	.	ID=BSUD.15800;Interpro=IPR002048 (EF-hand domain)---IPR011992 (EF-hand domain pair)---IPR018247 (EF-Hand 1, calcium-binding site)
contig_61	transdecoder	mRNA	376618	387349	.	-	.	ID=BSUD.15800.1.p1;Parent=BSUD.15800;Interpro=IPR002048 (EF-hand domain)---IPR011992 (EF-hand domain pair)---IPR018247 (EF-Hand 1, calcium-binding site)
contig_61	transdecoder	exon	386983	387349	.	-	.	ID=BSUD.15800.1.p1.exon1;Parent=BSUD.15800.1.p1
contig_61	transdecoder	CDS	386983	387349	.	-	0	ID=cds.BSUD.15800.1.p1;Parent=BSUD.15800.1.p1
contig_61	transdecoder	exon	386017	386106	.	-	.	ID=BSUD.15800.1.p1.exon2;Parent=BSUD.15800.1.p1
contig_61	transdecoder	CDS	386017	386106	.	-	2	ID=cds.BSUD.15800.1.p1;Parent=BSUD.15800.1.p1
contig_61	transdecoder	exon	382279	382436	.	-	.	ID=BSUD.15800.1.p1.exon3;Parent=BSUD.15800.1.p1
contig_61	transdecoder	CDS	382279	382436	.	-	2	ID=cds.BSUD.15800.1.p1;Parent=BSUD.15800.1.p1
contig_61	transdecoder	exon	381711	381805	.	-	.	ID=BSUD.15800.1.p1.exon4;Parent=BSUD.15800.1.p1
contig_61	transdecoder	CDS	381711	381805	.	-	0	ID=cds.BSUD.15800.1.p1;Parent=BSUD.15800.1.p1
contig_61	transdecoder	exon	379833	380001	.	-	.	ID=BSUD.15800.1.p1.exon5;Parent=BSUD.15800.1.p1
contig_61	transdecoder	CDS	379833	380001	.	-	1	ID=cds.BSUD.15800.1.p1;Parent=BSUD.15800.1.p1
contig_61	transdecoder	exon	376618	379535	.	-	.	ID=BSUD.15800.1.p1.exon6;Parent=BSUD.15800.1.p1
contig_61	transdecoder	CDS	379272	379535	.	-	0	ID=cds.BSUD.15800.1.p1;Parent=BSUD.15800.1.p1
contig_61	transdecoder	three_prime_UTR	376618	379271	.	-	.	ID=BSUD.15800.1.p1.utr3p1;Parent=BSUD.15800.1.p1
contig_61	tRNAscan-SE	pseudogene_tRNA	378938	379005	21.5	-	.	ID=contig_61.trna31;Name=contig_61.tRNA31-GlyTCC;isotype=Gly;anticodon=TCC;gene_biotype=pseudogene
contig_61	tRNAscan-SE	exon	378938	379005	.	-	.	ID=contig_61.trna31.exon1;Parent=contig_61.trna31
contig_61	transdecoder	gene	389102	402685	.	+	.	ID=BSUD.15801;Interpro=IPR005925 (Agmatinase-related)---IPR006035 (Ureohydrolase)---IPR020855 (Ureohydrolase, manganese-binding site)---IPR023696 (Ureohydrolase domain superfamily)
contig_61	transdecoder	mRNA	389102	402685	.	+	.	ID=BSUD.15801.1.p1;Parent=BSUD.15801;Interpro=IPR005925 (Agmatinase-related)---IPR006035 (Ureohydrolase)---IPR020855 (Ureohydrolase, manganese-binding site)---IPR023696 (Ureohydrolase domain superfamily)
contig_61	transdecoder	five_prime_UTR	389102	389609	.	+	.	ID=BSUD.15801.1.p1.utr5p1;Parent=BSUD.15801.1.p1
contig_61	transdecoder	exon	389102	389805	.	+	.	ID=BSUD.15801.1.p1.exon1;Parent=BSUD.15801.1.p1
contig_61	transdecoder	CDS	389610	389805	.	+	0	ID=cds.BSUD.15801.1.p1;Parent=BSUD.15801.1.p1
contig_61	transdecoder	exon	391503	391628	.	+	.	ID=BSUD.15801.1.p1.exon2;Parent=BSUD.15801.1.p1
contig_61	transdecoder	CDS	391503	391628	.	+	2	ID=cds.BSUD.15801.1.p1;Parent=BSUD.15801.1.p1
contig_61	transdecoder	exon	392382	392566	.	+	.	ID=BSUD.15801.1.p1.exon3;Parent=BSUD.15801.1.p1
contig_61	transdecoder	CDS	392382	392566	.	+	2	ID=cds.BSUD.15801.1.p1;Parent=BSUD.15801.1.p1
contig_61	transdecoder	exon	395113	395197	.	+	.	ID=BSUD.15801.1.p1.exon4;Parent=BSUD.15801.1.p1
contig_61	transdecoder	CDS	395113	395197	.	+	0	ID=cds.BSUD.15801.1.p1;Parent=BSUD.15801.1.p1
contig_61	transdecoder	exon	395590	395705	.	+	.	ID=BSUD.15801.1.p1.exon5;Parent=BSUD.15801.1.p1
contig_61	transdecoder	CDS	395590	395705	.	+	2	ID=cds.BSUD.15801.1.p1;Parent=BSUD.15801.1.p1
contig_61	transdecoder	exon	396528	396672	.	+	.	ID=BSUD.15801.1.p1.exon6;Parent=BSUD.15801.1.p1
contig_61	transdecoder	CDS	396528	396672	.	+	0	ID=cds.BSUD.15801.1.p1;Parent=BSUD.15801.1.p1
contig_61	transdecoder	exon	397125	397219	.	+	.	ID=BSUD.15801.1.p1.exon7;Parent=BSUD.15801.1.p1
contig_61	transdecoder	CDS	397125	397219	.	+	2	ID=cds.BSUD.15801.1.p1;Parent=BSUD.15801.1.p1
contig_61	transdecoder	exon	400919	402685	.	+	.	ID=BSUD.15801.1.p1.exon8;Parent=BSUD.15801.1.p1
contig_61	transdecoder	CDS	400919	401023	.	+	0	ID=cds.BSUD.15801.1.p1;Parent=BSUD.15801.1.p1
contig_61	transdecoder	three_prime_UTR	401024	402685	.	+	.	ID=BSUD.15801.1.p1.utr3p1;Parent=BSUD.15801.1.p1
contig_61	tRNAscan-SE	pseudogene_tRNA	401531	401599	24.7	-	.	ID=contig_61.trna30;Name=contig_61.tRNA30-GlyTCC;isotype=Gly;anticodon=TCC;gene_biotype=pseudogene
contig_61	tRNAscan-SE	exon	401531	401599	.	-	.	ID=contig_61.trna30.exon1;Parent=contig_61.trna30
contig_61	transdecoder	gene	488809	508003	.	-	.	ID=BSUD.15802;Interpro=NA
contig_61	transdecoder	mRNA	488809	508003	.	-	.	ID=BSUD.15802.1.p1;Parent=BSUD.15802;Interpro=NA
contig_61	transdecoder	five_prime_UTR	507772	508003	.	-	.	ID=BSUD.15802.1.p1.utr5p1;Parent=BSUD.15802.1.p1
contig_61	transdecoder	five_prime_UTR	490473	490526	.	-	.	ID=BSUD.15802.1.p1.utr5p2;Parent=BSUD.15802.1.p1
contig_61	transdecoder	exon	507772	508003	.	-	.	ID=BSUD.15802.1.p1.exon1;Parent=BSUD.15802.1.p1
contig_61	transdecoder	exon	488809	490526	.	-	.	ID=BSUD.15802.1.p1.exon2;Parent=BSUD.15802.1.p1
contig_61	transdecoder	CDS	489429	490472	.	-	0	ID=cds.BSUD.15802.1.p1;Parent=BSUD.15802.1.p1
contig_61	transdecoder	three_prime_UTR	488809	489428	.	-	.	ID=BSUD.15802.1.p1.utr3p1;Parent=BSUD.15802.1.p1
contig_61	tRNAscan-SE	tRNA	512982	513055	82.6	+	.	ID=contig_61.trna2;Name=contig_61.tRNA2-IleAAT;isotype=Ile;anticodon=AAT;gene_biotype=tRNA
contig_61	tRNAscan-SE	exon	512982	513055	.	+	.	ID=contig_61.trna2.exon1;Parent=contig_61.trna2
contig_61	transdecoder	gene	537787	625004	.	-	.	ID=BSUD.15815;Interpro=IPR003598 (Immunoglobulin subtype 2)---IPR003599 (Immunoglobulin subtype)---IPR007110 (Immunoglobulin-like domain)---IPR013098 (Immunoglobulin I-set)---IPR013783 (Immunoglobulin-like fold)---IPR036179 (Immunoglobulin-like domain superfamily)
contig_61	transdecoder	mRNA	537787	570391	.	-	.	ID=BSUD.15815.1.p1;Parent=BSUD.15815;Interpro=IPR003598 (Immunoglobulin subtype 2)---IPR003599 (Immunoglobulin subtype)---IPR007110 (Immunoglobulin-like domain)---IPR013098 (Immunoglobulin I-set)---IPR013783 (Immunoglobulin-like fold)---IPR036179 (Immunoglobulin-like domain superfamily)
contig_61	transdecoder	five_prime_UTR	570224	570391	.	-	.	ID=BSUD.15815.1.p1.utr5p1;Parent=BSUD.15815.1.p1
contig_61	transdecoder	five_prime_UTR	563122	563442	.	-	.	ID=BSUD.15815.1.p1.utr5p2;Parent=BSUD.15815.1.p1
contig_61	transdecoder	five_prime_UTR	557468	557608	.	-	.	ID=BSUD.15815.1.p1.utr5p3;Parent=BSUD.15815.1.p1
contig_61	transdecoder	five_prime_UTR	556420	556430	.	-	.	ID=BSUD.15815.1.p1.utr5p4;Parent=BSUD.15815.1.p1
contig_61	transdecoder	exon	570224	570391	.	-	.	ID=BSUD.15815.1.p1.exon1;Parent=BSUD.15815.1.p1
contig_61	transdecoder	exon	563122	563442	.	-	.	ID=BSUD.15815.1.p1.exon2;Parent=BSUD.15815.1.p1
contig_61	transdecoder	exon	557468	557608	.	-	.	ID=BSUD.15815.1.p1.exon3;Parent=BSUD.15815.1.p1
contig_61	transdecoder	exon	556347	556430	.	-	.	ID=BSUD.15815.1.p1.exon4;Parent=BSUD.15815.1.p1
contig_61	transdecoder	CDS	556347	556419	.	-	0	ID=cds.BSUD.15815.1.p1;Parent=BSUD.15815.1.p1
contig_61	transdecoder	exon	554822	554919	.	-	.	ID=BSUD.15815.1.p1.exon5;Parent=BSUD.15815.1.p1
contig_61	transdecoder	CDS	554822	554919	.	-	2	ID=cds.BSUD.15815.1.p1;Parent=BSUD.15815.1.p1
contig_61	transdecoder	exon	554299	554400	.	-	.	ID=BSUD.15815.1.p1.exon6;Parent=BSUD.15815.1.p1
contig_61	transdecoder	CDS	554299	554400	.	-	0	ID=cds.BSUD.15815.1.p1;Parent=BSUD.15815.1.p1
contig_61	transdecoder	exon	553135	553872	.	-	.	ID=BSUD.15815.1.p1.exon7;Parent=BSUD.15815.1.p1
contig_61	transdecoder	CDS	553135	553872	.	-	0	ID=cds.BSUD.15815.1.p1;Parent=BSUD.15815.1.p1
contig_61	transdecoder	exon	552400	552488	.	-	.	ID=BSUD.15815.1.p1.exon8;Parent=BSUD.15815.1.p1
contig_61	transdecoder	CDS	552400	552488	.	-	0	ID=cds.BSUD.15815.1.p1;Parent=BSUD.15815.1.p1
contig_61	transdecoder	exon	551726	551940	.	-	.	ID=BSUD.15815.1.p1.exon9;Parent=BSUD.15815.1.p1
contig_61	transdecoder	CDS	551726	551940	.	-	1	ID=cds.BSUD.15815.1.p1;Parent=BSUD.15815.1.p1
contig_61	transdecoder	exon	550917	551111	.	-	.	ID=BSUD.15815.1.p1.exon10;Parent=BSUD.15815.1.p1
contig_61	transdecoder	CDS	550917	551111	.	-	2	ID=cds.BSUD.15815.1.p1;Parent=BSUD.15815.1.p1
contig_61	transdecoder	exon	550591	550782	.	-	.	ID=BSUD.15815.1.p1.exon11;Parent=BSUD.15815.1.p1
contig_61	transdecoder	CDS	550591	550782	.	-	2	ID=cds.BSUD.15815.1.p1;Parent=BSUD.15815.1.p1
contig_61	transdecoder	exon	549590	549760	.	-	.	ID=BSUD.15815.1.p1.exon12;Parent=BSUD.15815.1.p1
contig_61	transdecoder	CDS	549590	549760	.	-	2	ID=cds.BSUD.15815.1.p1;Parent=BSUD.15815.1.p1
contig_61	transdecoder	exon	549282	549419	.	-	.	ID=BSUD.15815.1.p1.exon13;Parent=BSUD.15815.1.p1
contig_61	transdecoder	CDS	549282	549419	.	-	2	ID=cds.BSUD.15815.1.p1;Parent=BSUD.15815.1.p1
contig_61	transdecoder	exon	548581	548840	.	-	.	ID=BSUD.15815.1.p1.exon14;Parent=BSUD.15815.1.p1
contig_61	transdecoder	CDS	548581	548840	.	-	2	ID=cds.BSUD.15815.1.p1;Parent=BSUD.15815.1.p1
contig_61	transdecoder	exon	546087	546788	.	-	.	ID=BSUD.15815.1.p1.exon15;Parent=BSUD.15815.1.p1
contig_61	transdecoder	CDS	546087	546788	.	-	0	ID=cds.BSUD.15815.1.p1;Parent=BSUD.15815.1.p1
contig_61	transdecoder	exon	545244	545528	.	-	.	ID=BSUD.15815.1.p1.exon16;Parent=BSUD.15815.1.p1
contig_61	transdecoder	CDS	545244	545528	.	-	0	ID=cds.BSUD.15815.1.p1;Parent=BSUD.15815.1.p1
contig_61	transdecoder	exon	537787	542254	.	-	.	ID=BSUD.15815.1.p1.exon17;Parent=BSUD.15815.1.p1
contig_61	transdecoder	CDS	541697	542254	.	-	0	ID=cds.BSUD.15815.1.p1;Parent=BSUD.15815.1.p1
contig_61	transdecoder	three_prime_UTR	537787	541696	.	-	.	ID=BSUD.15815.1.p1.utr3p1;Parent=BSUD.15815.1.p1
contig_61	transdecoder	mRNA	539758	610031	.	-	.	ID=BSUD.15815.2.p1;Parent=BSUD.15815;Interpro=IPR003598 (Immunoglobulin subtype 2)---IPR003599 (Immunoglobulin subtype)---IPR007110 (Immunoglobulin-like domain)---IPR013098 (Immunoglobulin I-set)---IPR013783 (Immunoglobulin-like fold)---IPR036179 (Immunoglobulin-like domain superfamily)
contig_61	transdecoder	five_prime_UTR	609850	610031	.	-	.	ID=BSUD.15815.2.p1.utr5p1;Parent=BSUD.15815.2.p1
contig_61	transdecoder	five_prime_UTR	579368	579701	.	-	.	ID=BSUD.15815.2.p1.utr5p2;Parent=BSUD.15815.2.p1
contig_61	transdecoder	exon	609850	610031	.	-	.	ID=BSUD.15815.2.p1.exon1;Parent=BSUD.15815.2.p1
contig_61	transdecoder	exon	579307	579701	.	-	.	ID=BSUD.15815.2.p1.exon2;Parent=BSUD.15815.2.p1
contig_61	transdecoder	CDS	579307	579367	.	-	0	ID=cds.BSUD.15815.2.p1;Parent=BSUD.15815.2.p1
contig_61	transdecoder	exon	576840	576869	.	-	.	ID=BSUD.15815.2.p1.exon3;Parent=BSUD.15815.2.p1
contig_61	transdecoder	CDS	576840	576869	.	-	2	ID=cds.BSUD.15815.2.p1;Parent=BSUD.15815.2.p1
contig_61	transdecoder	exon	563122	563442	.	-	.	ID=BSUD.15815.2.p1.exon4;Parent=BSUD.15815.2.p1
contig_61	transdecoder	CDS	563122	563442	.	-	2	ID=cds.BSUD.15815.2.p1;Parent=BSUD.15815.2.p1
contig_61	transdecoder	exon	557468	557608	.	-	.	ID=BSUD.15815.2.p1.exon5;Parent=BSUD.15815.2.p1
contig_61	transdecoder	CDS	557468	557608	.	-	2	ID=cds.BSUD.15815.2.p1;Parent=BSUD.15815.2.p1
contig_61	transdecoder	exon	556347	556430	.	-	.	ID=BSUD.15815.2.p1.exon6;Parent=BSUD.15815.2.p1
contig_61	transdecoder	CDS	556347	556430	.	-	2	ID=cds.BSUD.15815.2.p1;Parent=BSUD.15815.2.p1
contig_61	transdecoder	exon	554822	554919	.	-	.	ID=BSUD.15815.2.p1.exon7;Parent=BSUD.15815.2.p1
contig_61	transdecoder	CDS	554822	554919	.	-	2	ID=cds.BSUD.15815.2.p1;Parent=BSUD.15815.2.p1
contig_61	transdecoder	exon	554299	554400	.	-	.	ID=BSUD.15815.2.p1.exon8;Parent=BSUD.15815.2.p1
contig_61	transdecoder	CDS	554299	554400	.	-	0	ID=cds.BSUD.15815.2.p1;Parent=BSUD.15815.2.p1
contig_61	transdecoder	exon	553135	553872	.	-	.	ID=BSUD.15815.2.p1.exon9;Parent=BSUD.15815.2.p1
contig_61	transdecoder	CDS	553135	553872	.	-	0	ID=cds.BSUD.15815.2.p1;Parent=BSUD.15815.2.p1
contig_61	transdecoder	exon	552400	552488	.	-	.	ID=BSUD.15815.2.p1.exon10;Parent=BSUD.15815.2.p1
contig_61	transdecoder	CDS	552400	552488	.	-	0	ID=cds.BSUD.15815.2.p1;Parent=BSUD.15815.2.p1
contig_61	transdecoder	exon	551726	551940	.	-	.	ID=BSUD.15815.2.p1.exon11;Parent=BSUD.15815.2.p1
contig_61	transdecoder	CDS	551726	551940	.	-	1	ID=cds.BSUD.15815.2.p1;Parent=BSUD.15815.2.p1
contig_61	transdecoder	exon	550917	551111	.	-	.	ID=BSUD.15815.2.p1.exon12;Parent=BSUD.15815.2.p1
contig_61	transdecoder	CDS	550917	551111	.	-	2	ID=cds.BSUD.15815.2.p1;Parent=BSUD.15815.2.p1
contig_61	transdecoder	exon	550591	550782	.	-	.	ID=BSUD.15815.2.p1.exon13;Parent=BSUD.15815.2.p1
contig_61	transdecoder	CDS	550591	550782	.	-	2	ID=cds.BSUD.15815.2.p1;Parent=BSUD.15815.2.p1
contig_61	transdecoder	exon	549590	549760	.	-	.	ID=BSUD.15815.2.p1.exon14;Parent=BSUD.15815.2.p1
contig_61	transdecoder	CDS	549590	549760	.	-	2	ID=cds.BSUD.15815.2.p1;Parent=BSUD.15815.2.p1
contig_61	transdecoder	exon	549282	549419	.	-	.	ID=BSUD.15815.2.p1.exon15;Parent=BSUD.15815.2.p1
contig_61	transdecoder	CDS	549282	549419	.	-	2	ID=cds.BSUD.15815.2.p1;Parent=BSUD.15815.2.p1
contig_61	transdecoder	exon	548581	548840	.	-	.	ID=BSUD.15815.2.p1.exon16;Parent=BSUD.15815.2.p1
contig_61	transdecoder	CDS	548581	548840	.	-	2	ID=cds.BSUD.15815.2.p1;Parent=BSUD.15815.2.p1
contig_61	transdecoder	exon	546087	546788	.	-	.	ID=BSUD.15815.2.p1.exon17;Parent=BSUD.15815.2.p1
contig_61	transdecoder	CDS	546087	546788	.	-	0	ID=cds.BSUD.15815.2.p1;Parent=BSUD.15815.2.p1
contig_61	transdecoder	exon	545244	545528	.	-	.	ID=BSUD.15815.2.p1.exon18;Parent=BSUD.15815.2.p1
contig_61	transdecoder	CDS	545244	545528	.	-	0	ID=cds.BSUD.15815.2.p1;Parent=BSUD.15815.2.p1
contig_61	transdecoder	exon	543248	543265	.	-	.	ID=BSUD.15815.2.p1.exon19;Parent=BSUD.15815.2.p1
contig_61	transdecoder	CDS	543248	543265	.	-	0	ID=cds.BSUD.15815.2.p1;Parent=BSUD.15815.2.p1
contig_61	transdecoder	exon	539758	542254	.	-	.	ID=BSUD.15815.2.p1.exon20;Parent=BSUD.15815.2.p1
contig_61	transdecoder	CDS	541697	542254	.	-	0	ID=cds.BSUD.15815.2.p1;Parent=BSUD.15815.2.p1
contig_61	transdecoder	three_prime_UTR	539758	541696	.	-	.	ID=BSUD.15815.2.p1.utr3p1;Parent=BSUD.15815.2.p1
contig_61	transdecoder	mRNA	552660	625004	.	-	.	ID=BSUD.15815.3.p1;Parent=BSUD.15815;Interpro=IPR003598 (Immunoglobulin subtype 2)---IPR003599 (Immunoglobulin subtype)---IPR007110 (Immunoglobulin-like domain)---IPR013098 (Immunoglobulin I-set)---IPR013783 (Immunoglobulin-like fold)---IPR036179 (Immunoglobulin-like domain superfamily)
contig_61	transdecoder	five_prime_UTR	624527	625004	.	-	.	ID=BSUD.15815.3.p1.utr5p1;Parent=BSUD.15815.3.p1
contig_61	transdecoder	five_prime_UTR	623467	623567	.	-	.	ID=BSUD.15815.3.p1.utr5p2;Parent=BSUD.15815.3.p1
contig_61	transdecoder	exon	624527	625004	.	-	.	ID=BSUD.15815.3.p1.exon1;Parent=BSUD.15815.3.p1
contig_61	transdecoder	exon	623445	623567	.	-	.	ID=BSUD.15815.3.p1.exon2;Parent=BSUD.15815.3.p1
contig_61	transdecoder	CDS	623445	623466	.	-	0	ID=cds.BSUD.15815.3.p1;Parent=BSUD.15815.3.p1
contig_61	transdecoder	exon	563122	563442	.	-	.	ID=BSUD.15815.3.p1.exon3;Parent=BSUD.15815.3.p1
contig_61	transdecoder	CDS	563122	563442	.	-	2	ID=cds.BSUD.15815.3.p1;Parent=BSUD.15815.3.p1
contig_61	transdecoder	exon	557468	557608	.	-	.	ID=BSUD.15815.3.p1.exon4;Parent=BSUD.15815.3.p1
contig_61	transdecoder	CDS	557468	557608	.	-	2	ID=cds.BSUD.15815.3.p1;Parent=BSUD.15815.3.p1
contig_61	transdecoder	exon	556347	556430	.	-	.	ID=BSUD.15815.3.p1.exon5;Parent=BSUD.15815.3.p1
contig_61	transdecoder	CDS	556347	556430	.	-	2	ID=cds.BSUD.15815.3.p1;Parent=BSUD.15815.3.p1
contig_61	transdecoder	exon	554822	554919	.	-	.	ID=BSUD.15815.3.p1.exon6;Parent=BSUD.15815.3.p1
contig_61	transdecoder	CDS	554822	554919	.	-	2	ID=cds.BSUD.15815.3.p1;Parent=BSUD.15815.3.p1
contig_61	transdecoder	exon	554299	554400	.	-	.	ID=BSUD.15815.3.p1.exon7;Parent=BSUD.15815.3.p1
contig_61	transdecoder	CDS	554299	554400	.	-	0	ID=cds.BSUD.15815.3.p1;Parent=BSUD.15815.3.p1
contig_61	transdecoder	exon	552660	553872	.	-	.	ID=BSUD.15815.3.p1.exon8;Parent=BSUD.15815.3.p1
contig_61	transdecoder	CDS	553054	553872	.	-	0	ID=cds.BSUD.15815.3.p1;Parent=BSUD.15815.3.p1
contig_61	transdecoder	three_prime_UTR	552660	553053	.	-	.	ID=BSUD.15815.3.p1.utr3p1;Parent=BSUD.15815.3.p1
contig_61	transdecoder	gene	626519	631937	.	-	.	ID=BSUD.15816;Interpro=IPR010911 (Rab-binding domain)---IPR011011 (Zinc finger, FYVE/PHD-type)---IPR013083 (Zinc finger, RING/FYVE/PHD-type)---IPR017455 (Zinc finger, FYVE-related)---IPR041282 (FYVE-type zinc finger)
contig_61	transdecoder	mRNA	626519	631937	.	-	.	ID=BSUD.15816.1.p1;Parent=BSUD.15816;Interpro=IPR010911 (Rab-binding domain)---IPR011011 (Zinc finger, FYVE/PHD-type)---IPR013083 (Zinc finger, RING/FYVE/PHD-type)---IPR017455 (Zinc finger, FYVE-related)---IPR041282 (FYVE-type zinc finger)
contig_61	transdecoder	five_prime_UTR	631764	631937	.	-	.	ID=BSUD.15816.1.p1.utr5p1;Parent=BSUD.15816.1.p1
contig_61	transdecoder	exon	631654	631937	.	-	.	ID=BSUD.15816.1.p1.exon1;Parent=BSUD.15816.1.p1
contig_61	transdecoder	CDS	631654	631763	.	-	0	ID=cds.BSUD.15816.1.p1;Parent=BSUD.15816.1.p1
contig_61	transdecoder	exon	626519	626759	.	-	.	ID=BSUD.15816.1.p1.exon2;Parent=BSUD.15816.1.p1
contig_61	transdecoder	CDS	626519	626759	.	-	1	ID=cds.BSUD.15816.1.p1;Parent=BSUD.15816.1.p1
contig_61	tRNAscan-SE	pseudogene_tRNA	635881	635949	20.3	-	.	ID=contig_61.trna29;Name=contig_61.tRNA29-ArgCCG;isotype=Arg;anticodon=CCG;gene_biotype=pseudogene
contig_61	tRNAscan-SE	exon	635881	635949	.	-	.	ID=contig_61.trna29.exon1;Parent=contig_61.trna29
contig_61	transdecoder	gene	639373	643379	.	-	.	ID=BSUD.15817;Interpro=NA
contig_61	transdecoder	mRNA	639373	643379	.	-	.	ID=BSUD.15817.1.p1;Parent=BSUD.15817;Interpro=NA
contig_61	transdecoder	five_prime_UTR	643149	643379	.	-	.	ID=BSUD.15817.1.p1.utr5p1;Parent=BSUD.15817.1.p1
contig_61	transdecoder	exon	639373	643379	.	-	.	ID=BSUD.15817.1.p1.exon1;Parent=BSUD.15817.1.p1
contig_61	transdecoder	CDS	642864	643148	.	-	0	ID=cds.BSUD.15817.1.p1;Parent=BSUD.15817.1.p1
contig_61	transdecoder	three_prime_UTR	639373	642863	.	-	.	ID=BSUD.15817.1.p1.utr3p1;Parent=BSUD.15817.1.p1
contig_61	transdecoder	gene	648095	671019	.	-	.	ID=BSUD.15818;Interpro=IPR000719 (Protein kinase domain)---IPR008271 (Serine/threonine-protein kinase, active site)---IPR011009 (Protein kinase-like domain superfamily)---IPR017441 (Protein kinase, ATP binding site)---IPR018506 (Cytochrome b5, heme-binding site)
contig_61	transdecoder	mRNA	648095	671019	.	-	.	ID=BSUD.15818.1.p1;Parent=BSUD.15818;Interpro=IPR000719 (Protein kinase domain)---IPR008271 (Serine/threonine-protein kinase, active site)---IPR011009 (Protein kinase-like domain superfamily)---IPR017441 (Protein kinase, ATP binding site)---IPR018506 (Cytochrome b5, heme-binding site)
contig_61	transdecoder	five_prime_UTR	670827	671019	.	-	.	ID=BSUD.15818.1.p1.utr5p1;Parent=BSUD.15818.1.p1
contig_61	transdecoder	exon	670778	671019	.	-	.	ID=BSUD.15818.1.p1.exon1;Parent=BSUD.15818.1.p1
contig_61	transdecoder	CDS	670778	670826	.	-	0	ID=cds.BSUD.15818.1.p1;Parent=BSUD.15818.1.p1
contig_61	transdecoder	exon	668029	668100	.	-	.	ID=BSUD.15818.1.p1.exon2;Parent=BSUD.15818.1.p1
contig_61	transdecoder	CDS	668029	668100	.	-	2	ID=cds.BSUD.15818.1.p1;Parent=BSUD.15818.1.p1
contig_61	transdecoder	exon	666909	666967	.	-	.	ID=BSUD.15818.1.p1.exon3;Parent=BSUD.15818.1.p1
contig_61	transdecoder	CDS	666909	666967	.	-	2	ID=cds.BSUD.15818.1.p1;Parent=BSUD.15818.1.p1
contig_61	transdecoder	exon	665843	666011	.	-	.	ID=BSUD.15818.1.p1.exon4;Parent=BSUD.15818.1.p1
contig_61	transdecoder	CDS	665843	666011	.	-	0	ID=cds.BSUD.15818.1.p1;Parent=BSUD.15818.1.p1
contig_61	transdecoder	exon	665569	665726	.	-	.	ID=BSUD.15818.1.p1.exon5;Parent=BSUD.15818.1.p1
contig_61	transdecoder	CDS	665569	665726	.	-	2	ID=cds.BSUD.15818.1.p1;Parent=BSUD.15818.1.p1
contig_61	transdecoder	exon	664528	664699	.	-	.	ID=BSUD.15818.1.p1.exon6;Parent=BSUD.15818.1.p1
contig_61	transdecoder	CDS	664528	664699	.	-	0	ID=cds.BSUD.15818.1.p1;Parent=BSUD.15818.1.p1
contig_61	transdecoder	exon	663511	663605	.	-	.	ID=BSUD.15818.1.p1.exon7;Parent=BSUD.15818.1.p1
contig_61	transdecoder	CDS	663511	663605	.	-	2	ID=cds.BSUD.15818.1.p1;Parent=BSUD.15818.1.p1
contig_61	transdecoder	exon	658940	659002	.	-	.	ID=BSUD.15818.1.p1.exon8;Parent=BSUD.15818.1.p1
contig_61	transdecoder	CDS	658940	659002	.	-	0	ID=cds.BSUD.15818.1.p1;Parent=BSUD.15818.1.p1
contig_61	transdecoder	exon	658536	658597	.	-	.	ID=BSUD.15818.1.p1.exon9;Parent=BSUD.15818.1.p1
contig_61	transdecoder	CDS	658536	658597	.	-	0	ID=cds.BSUD.15818.1.p1;Parent=BSUD.15818.1.p1
contig_61	transdecoder	exon	658268	658329	.	-	.	ID=BSUD.15818.1.p1.exon10;Parent=BSUD.15818.1.p1
contig_61	transdecoder	CDS	658268	658329	.	-	1	ID=cds.BSUD.15818.1.p1;Parent=BSUD.15818.1.p1
contig_61	transdecoder	exon	656987	657107	.	-	.	ID=BSUD.15818.1.p1.exon11;Parent=BSUD.15818.1.p1
contig_61	transdecoder	CDS	656987	657107	.	-	2	ID=cds.BSUD.15818.1.p1;Parent=BSUD.15818.1.p1
contig_61	transdecoder	exon	656190	656347	.	-	.	ID=BSUD.15818.1.p1.exon12;Parent=BSUD.15818.1.p1
contig_61	transdecoder	CDS	656190	656347	.	-	1	ID=cds.BSUD.15818.1.p1;Parent=BSUD.15818.1.p1
contig_61	transdecoder	exon	654806	654903	.	-	.	ID=BSUD.15818.1.p1.exon13;Parent=BSUD.15818.1.p1
contig_61	transdecoder	CDS	654806	654903	.	-	2	ID=cds.BSUD.15818.1.p1;Parent=BSUD.15818.1.p1
contig_61	transdecoder	exon	654433	654523	.	-	.	ID=BSUD.15818.1.p1.exon14;Parent=BSUD.15818.1.p1
contig_61	transdecoder	CDS	654433	654523	.	-	0	ID=cds.BSUD.15818.1.p1;Parent=BSUD.15818.1.p1
contig_61	transdecoder	exon	653324	653468	.	-	.	ID=BSUD.15818.1.p1.exon15;Parent=BSUD.15818.1.p1
contig_61	transdecoder	CDS	653353	653468	.	-	2	ID=cds.BSUD.15818.1.p1;Parent=BSUD.15818.1.p1
contig_61	transdecoder	exon	648095	652834	.	-	.	ID=BSUD.15818.1.p1.exon16;Parent=BSUD.15818.1.p1
contig_61	transdecoder	three_prime_UTR	653324	653352	.	-	.	ID=BSUD.15818.1.p1.utr3p1;Parent=BSUD.15818.1.p1
contig_61	transdecoder	three_prime_UTR	648095	652834	.	-	.	ID=BSUD.15818.1.p1.utr3p2;Parent=BSUD.15818.1.p1
contig_61	transdecoder	mRNA	648095	670994	.	-	.	ID=BSUD.15818.2.p1;Parent=BSUD.15818;Interpro=IPR000719 (Protein kinase domain)---IPR008271 (Serine/threonine-protein kinase, active site)---IPR011009 (Protein kinase-like domain superfamily)---IPR017441 (Protein kinase, ATP binding site)---IPR018506 (Cytochrome b5, heme-binding site)
contig_61	transdecoder	five_prime_UTR	670827	670994	.	-	.	ID=BSUD.15818.2.p1.utr5p1;Parent=BSUD.15818.2.p1
contig_61	transdecoder	exon	670778	670994	.	-	.	ID=BSUD.15818.2.p1.exon1;Parent=BSUD.15818.2.p1
contig_61	transdecoder	CDS	670778	670826	.	-	0	ID=cds.BSUD.15818.2.p1;Parent=BSUD.15818.2.p1
contig_61	transdecoder	exon	668029	668100	.	-	.	ID=BSUD.15818.2.p1.exon2;Parent=BSUD.15818.2.p1
contig_61	transdecoder	CDS	668029	668100	.	-	2	ID=cds.BSUD.15818.2.p1;Parent=BSUD.15818.2.p1
contig_61	transdecoder	exon	666909	666967	.	-	.	ID=BSUD.15818.2.p1.exon3;Parent=BSUD.15818.2.p1
contig_61	transdecoder	CDS	666909	666967	.	-	2	ID=cds.BSUD.15818.2.p1;Parent=BSUD.15818.2.p1
contig_61	transdecoder	exon	665843	666011	.	-	.	ID=BSUD.15818.2.p1.exon4;Parent=BSUD.15818.2.p1
contig_61	transdecoder	CDS	665843	666011	.	-	0	ID=cds.BSUD.15818.2.p1;Parent=BSUD.15818.2.p1
contig_61	transdecoder	exon	665557	665726	.	-	.	ID=BSUD.15818.2.p1.exon5;Parent=BSUD.15818.2.p1
contig_61	transdecoder	CDS	665557	665726	.	-	2	ID=cds.BSUD.15818.2.p1;Parent=BSUD.15818.2.p1
contig_61	transdecoder	exon	664528	664699	.	-	.	ID=BSUD.15818.2.p1.exon6;Parent=BSUD.15818.2.p1
contig_61	transdecoder	CDS	664528	664699	.	-	0	ID=cds.BSUD.15818.2.p1;Parent=BSUD.15818.2.p1
contig_61	transdecoder	exon	663511	663605	.	-	.	ID=BSUD.15818.2.p1.exon7;Parent=BSUD.15818.2.p1
contig_61	transdecoder	CDS	663511	663605	.	-	2	ID=cds.BSUD.15818.2.p1;Parent=BSUD.15818.2.p1
contig_61	transdecoder	exon	658940	659002	.	-	.	ID=BSUD.15818.2.p1.exon8;Parent=BSUD.15818.2.p1
contig_61	transdecoder	CDS	658940	659002	.	-	0	ID=cds.BSUD.15818.2.p1;Parent=BSUD.15818.2.p1
contig_61	transdecoder	exon	658536	658597	.	-	.	ID=BSUD.15818.2.p1.exon9;Parent=BSUD.15818.2.p1
contig_61	transdecoder	CDS	658536	658597	.	-	0	ID=cds.BSUD.15818.2.p1;Parent=BSUD.15818.2.p1
contig_61	transdecoder	exon	658268	658329	.	-	.	ID=BSUD.15818.2.p1.exon10;Parent=BSUD.15818.2.p1
contig_61	transdecoder	CDS	658268	658329	.	-	1	ID=cds.BSUD.15818.2.p1;Parent=BSUD.15818.2.p1
contig_61	transdecoder	exon	656987	657107	.	-	.	ID=BSUD.15818.2.p1.exon11;Parent=BSUD.15818.2.p1
contig_61	transdecoder	CDS	656987	657107	.	-	2	ID=cds.BSUD.15818.2.p1;Parent=BSUD.15818.2.p1
contig_61	transdecoder	exon	656190	656347	.	-	.	ID=BSUD.15818.2.p1.exon12;Parent=BSUD.15818.2.p1
contig_61	transdecoder	CDS	656190	656347	.	-	1	ID=cds.BSUD.15818.2.p1;Parent=BSUD.15818.2.p1
contig_61	transdecoder	exon	654806	654903	.	-	.	ID=BSUD.15818.2.p1.exon13;Parent=BSUD.15818.2.p1
contig_61	transdecoder	CDS	654806	654903	.	-	2	ID=cds.BSUD.15818.2.p1;Parent=BSUD.15818.2.p1
contig_61	transdecoder	exon	654433	654523	.	-	.	ID=BSUD.15818.2.p1.exon14;Parent=BSUD.15818.2.p1
contig_61	transdecoder	CDS	654433	654523	.	-	0	ID=cds.BSUD.15818.2.p1;Parent=BSUD.15818.2.p1
contig_61	transdecoder	exon	653324	653468	.	-	.	ID=BSUD.15818.2.p1.exon15;Parent=BSUD.15818.2.p1
contig_61	transdecoder	CDS	653353	653468	.	-	2	ID=cds.BSUD.15818.2.p1;Parent=BSUD.15818.2.p1
contig_61	transdecoder	exon	648095	652834	.	-	.	ID=BSUD.15818.2.p1.exon16;Parent=BSUD.15818.2.p1
contig_61	transdecoder	three_prime_UTR	653324	653352	.	-	.	ID=BSUD.15818.2.p1.utr3p1;Parent=BSUD.15818.2.p1
contig_61	transdecoder	three_prime_UTR	648095	652834	.	-	.	ID=BSUD.15818.2.p1.utr3p2;Parent=BSUD.15818.2.p1
contig_61	transdecoder	mRNA	648095	670984	.	-	.	ID=BSUD.15818.3.p1;Parent=BSUD.15818;Interpro=IPR000719 (Protein kinase domain)---IPR008271 (Serine/threonine-protein kinase, active site)---IPR011009 (Protein kinase-like domain superfamily)---IPR017441 (Protein kinase, ATP binding site)---IPR018506 (Cytochrome b5, heme-binding site)
contig_61	transdecoder	five_prime_UTR	670827	670984	.	-	.	ID=BSUD.15818.3.p1.utr5p1;Parent=BSUD.15818.3.p1
contig_61	transdecoder	exon	670778	670984	.	-	.	ID=BSUD.15818.3.p1.exon1;Parent=BSUD.15818.3.p1
contig_61	transdecoder	CDS	670778	670826	.	-	0	ID=cds.BSUD.15818.3.p1;Parent=BSUD.15818.3.p1
contig_61	transdecoder	exon	668029	668100	.	-	.	ID=BSUD.15818.3.p1.exon2;Parent=BSUD.15818.3.p1
contig_61	transdecoder	CDS	668029	668100	.	-	2	ID=cds.BSUD.15818.3.p1;Parent=BSUD.15818.3.p1
contig_61	transdecoder	exon	666909	666967	.	-	.	ID=BSUD.15818.3.p1.exon3;Parent=BSUD.15818.3.p1
contig_61	transdecoder	CDS	666909	666967	.	-	2	ID=cds.BSUD.15818.3.p1;Parent=BSUD.15818.3.p1
contig_61	transdecoder	exon	665843	665975	.	-	.	ID=BSUD.15818.3.p1.exon4;Parent=BSUD.15818.3.p1
contig_61	transdecoder	CDS	665843	665975	.	-	0	ID=cds.BSUD.15818.3.p1;Parent=BSUD.15818.3.p1
contig_61	transdecoder	exon	665569	665726	.	-	.	ID=BSUD.15818.3.p1.exon5;Parent=BSUD.15818.3.p1
contig_61	transdecoder	CDS	665569	665726	.	-	2	ID=cds.BSUD.15818.3.p1;Parent=BSUD.15818.3.p1
contig_61	transdecoder	exon	664528	664699	.	-	.	ID=BSUD.15818.3.p1.exon6;Parent=BSUD.15818.3.p1
contig_61	transdecoder	CDS	664528	664699	.	-	0	ID=cds.BSUD.15818.3.p1;Parent=BSUD.15818.3.p1
contig_61	transdecoder	exon	663511	663605	.	-	.	ID=BSUD.15818.3.p1.exon7;Parent=BSUD.15818.3.p1
contig_61	transdecoder	CDS	663511	663605	.	-	2	ID=cds.BSUD.15818.3.p1;Parent=BSUD.15818.3.p1
contig_61	transdecoder	exon	658940	659002	.	-	.	ID=BSUD.15818.3.p1.exon8;Parent=BSUD.15818.3.p1
contig_61	transdecoder	CDS	658940	659002	.	-	0	ID=cds.BSUD.15818.3.p1;Parent=BSUD.15818.3.p1
contig_61	transdecoder	exon	658536	658597	.	-	.	ID=BSUD.15818.3.p1.exon9;Parent=BSUD.15818.3.p1
contig_61	transdecoder	CDS	658536	658597	.	-	0	ID=cds.BSUD.15818.3.p1;Parent=BSUD.15818.3.p1
contig_61	transdecoder	exon	658268	658329	.	-	.	ID=BSUD.15818.3.p1.exon10;Parent=BSUD.15818.3.p1
contig_61	transdecoder	CDS	658268	658329	.	-	1	ID=cds.BSUD.15818.3.p1;Parent=BSUD.15818.3.p1
contig_61	transdecoder	exon	656987	657107	.	-	.	ID=BSUD.15818.3.p1.exon11;Parent=BSUD.15818.3.p1
contig_61	transdecoder	CDS	656987	657107	.	-	2	ID=cds.BSUD.15818.3.p1;Parent=BSUD.15818.3.p1
contig_61	transdecoder	exon	656190	656347	.	-	.	ID=BSUD.15818.3.p1.exon12;Parent=BSUD.15818.3.p1
contig_61	transdecoder	CDS	656190	656347	.	-	1	ID=cds.BSUD.15818.3.p1;Parent=BSUD.15818.3.p1
contig_61	transdecoder	exon	654806	654903	.	-	.	ID=BSUD.15818.3.p1.exon13;Parent=BSUD.15818.3.p1
contig_61	transdecoder	CDS	654806	654903	.	-	2	ID=cds.BSUD.15818.3.p1;Parent=BSUD.15818.3.p1
contig_61	transdecoder	exon	654433	654523	.	-	.	ID=BSUD.15818.3.p1.exon14;Parent=BSUD.15818.3.p1
contig_61	transdecoder	CDS	654433	654523	.	-	0	ID=cds.BSUD.15818.3.p1;Parent=BSUD.15818.3.p1
contig_61	transdecoder	exon	653324	653468	.	-	.	ID=BSUD.15818.3.p1.exon15;Parent=BSUD.15818.3.p1
contig_61	transdecoder	CDS	653353	653468	.	-	2	ID=cds.BSUD.15818.3.p1;Parent=BSUD.15818.3.p1
contig_61	transdecoder	exon	648095	652834	.	-	.	ID=BSUD.15818.3.p1.exon16;Parent=BSUD.15818.3.p1
contig_61	transdecoder	three_prime_UTR	653324	653352	.	-	.	ID=BSUD.15818.3.p1.utr3p1;Parent=BSUD.15818.3.p1
contig_61	transdecoder	three_prime_UTR	648095	652834	.	-	.	ID=BSUD.15818.3.p1.utr3p2;Parent=BSUD.15818.3.p1
contig_61	transdecoder	mRNA	652655	670994	.	-	.	ID=BSUD.15818.4.p1;Parent=BSUD.15818;Interpro=IPR000719 (Protein kinase domain)---IPR008271 (Serine/threonine-protein kinase, active site)---IPR011009 (Protein kinase-like domain superfamily)---IPR017441 (Protein kinase, ATP binding site)---IPR018506 (Cytochrome b5, heme-binding site)
contig_61	transdecoder	five_prime_UTR	670827	670994	.	-	.	ID=BSUD.15818.4.p1.utr5p1;Parent=BSUD.15818.4.p1
contig_61	transdecoder	exon	670778	670994	.	-	.	ID=BSUD.15818.4.p1.exon1;Parent=BSUD.15818.4.p1
contig_61	transdecoder	CDS	670778	670826	.	-	0	ID=cds.BSUD.15818.4.p1;Parent=BSUD.15818.4.p1
contig_61	transdecoder	exon	668029	668100	.	-	.	ID=BSUD.15818.4.p1.exon2;Parent=BSUD.15818.4.p1
contig_61	transdecoder	CDS	668029	668100	.	-	2	ID=cds.BSUD.15818.4.p1;Parent=BSUD.15818.4.p1
contig_61	transdecoder	exon	666909	666967	.	-	.	ID=BSUD.15818.4.p1.exon3;Parent=BSUD.15818.4.p1
contig_61	transdecoder	CDS	666909	666967	.	-	2	ID=cds.BSUD.15818.4.p1;Parent=BSUD.15818.4.p1
contig_61	transdecoder	exon	665843	666011	.	-	.	ID=BSUD.15818.4.p1.exon4;Parent=BSUD.15818.4.p1
contig_61	transdecoder	CDS	665843	666011	.	-	0	ID=cds.BSUD.15818.4.p1;Parent=BSUD.15818.4.p1
contig_61	transdecoder	exon	665569	665726	.	-	.	ID=BSUD.15818.4.p1.exon5;Parent=BSUD.15818.4.p1
contig_61	transdecoder	CDS	665569	665726	.	-	2	ID=cds.BSUD.15818.4.p1;Parent=BSUD.15818.4.p1
contig_61	transdecoder	exon	664528	664699	.	-	.	ID=BSUD.15818.4.p1.exon6;Parent=BSUD.15818.4.p1
contig_61	transdecoder	CDS	664528	664699	.	-	0	ID=cds.BSUD.15818.4.p1;Parent=BSUD.15818.4.p1
contig_61	transdecoder	exon	663511	663605	.	-	.	ID=BSUD.15818.4.p1.exon7;Parent=BSUD.15818.4.p1
contig_61	transdecoder	CDS	663511	663605	.	-	2	ID=cds.BSUD.15818.4.p1;Parent=BSUD.15818.4.p1
contig_61	transdecoder	exon	658940	659002	.	-	.	ID=BSUD.15818.4.p1.exon8;Parent=BSUD.15818.4.p1
contig_61	transdecoder	CDS	658940	659002	.	-	0	ID=cds.BSUD.15818.4.p1;Parent=BSUD.15818.4.p1
contig_61	transdecoder	exon	658536	658597	.	-	.	ID=BSUD.15818.4.p1.exon9;Parent=BSUD.15818.4.p1
contig_61	transdecoder	CDS	658536	658597	.	-	0	ID=cds.BSUD.15818.4.p1;Parent=BSUD.15818.4.p1
contig_61	transdecoder	exon	658268	658329	.	-	.	ID=BSUD.15818.4.p1.exon10;Parent=BSUD.15818.4.p1
contig_61	transdecoder	CDS	658268	658329	.	-	1	ID=cds.BSUD.15818.4.p1;Parent=BSUD.15818.4.p1
contig_61	transdecoder	exon	656987	657107	.	-	.	ID=BSUD.15818.4.p1.exon11;Parent=BSUD.15818.4.p1
contig_61	transdecoder	CDS	656987	657107	.	-	2	ID=cds.BSUD.15818.4.p1;Parent=BSUD.15818.4.p1
contig_61	transdecoder	exon	656190	656347	.	-	.	ID=BSUD.15818.4.p1.exon12;Parent=BSUD.15818.4.p1
contig_61	transdecoder	CDS	656190	656347	.	-	1	ID=cds.BSUD.15818.4.p1;Parent=BSUD.15818.4.p1
contig_61	transdecoder	exon	654806	654903	.	-	.	ID=BSUD.15818.4.p1.exon13;Parent=BSUD.15818.4.p1
contig_61	transdecoder	CDS	654806	654903	.	-	2	ID=cds.BSUD.15818.4.p1;Parent=BSUD.15818.4.p1
contig_61	transdecoder	exon	654433	654523	.	-	.	ID=BSUD.15818.4.p1.exon14;Parent=BSUD.15818.4.p1
contig_61	transdecoder	CDS	654433	654523	.	-	0	ID=cds.BSUD.15818.4.p1;Parent=BSUD.15818.4.p1
contig_61	transdecoder	exon	653324	653468	.	-	.	ID=BSUD.15818.4.p1.exon15;Parent=BSUD.15818.4.p1
contig_61	transdecoder	CDS	653353	653468	.	-	2	ID=cds.BSUD.15818.4.p1;Parent=BSUD.15818.4.p1
contig_61	transdecoder	exon	652655	652831	.	-	.	ID=BSUD.15818.4.p1.exon16;Parent=BSUD.15818.4.p1
contig_61	transdecoder	three_prime_UTR	653324	653352	.	-	.	ID=BSUD.15818.4.p1.utr3p1;Parent=BSUD.15818.4.p1
contig_61	transdecoder	three_prime_UTR	652655	652831	.	-	.	ID=BSUD.15818.4.p1.utr3p2;Parent=BSUD.15818.4.p1
contig_61	tRNAscan-SE	pseudogene_tRNA	657748	657809	20.2	-	.	ID=contig_61.trna28;Name=contig_61.tRNA28-ArgTCT;isotype=Arg;anticodon=TCT;gene_biotype=pseudogene
contig_61	tRNAscan-SE	exon	657748	657809	.	-	.	ID=contig_61.trna28.exon1;Parent=contig_61.trna28
contig_61	transdecoder	gene	671044	677129	.	+	.	ID=BSUD.15819;Interpro=NA
contig_61	transdecoder	mRNA	671044	677129	.	+	.	ID=BSUD.15819.1.p1;Parent=BSUD.15819;Interpro=NA
contig_61	transdecoder	five_prime_UTR	671044	671287	.	+	.	ID=BSUD.15819.1.p1.utr5p1;Parent=BSUD.15819.1.p1
contig_61	transdecoder	exon	671044	671489	.	+	.	ID=BSUD.15819.1.p1.exon1;Parent=BSUD.15819.1.p1
contig_61	transdecoder	CDS	671288	671489	.	+	0	ID=cds.BSUD.15819.1.p1;Parent=BSUD.15819.1.p1
contig_61	transdecoder	exon	676547	677129	.	+	.	ID=BSUD.15819.1.p1.exon2;Parent=BSUD.15819.1.p1
contig_61	transdecoder	CDS	676547	676611	.	+	2	ID=cds.BSUD.15819.1.p1;Parent=BSUD.15819.1.p1
contig_61	transdecoder	three_prime_UTR	676612	677129	.	+	.	ID=BSUD.15819.1.p1.utr3p1;Parent=BSUD.15819.1.p1
contig_61	transdecoder	gene	694818	711634	.	+	.	ID=BSUD.15820;Interpro=IPR018775 (RNA repair pathway DNA polymerase beta)
contig_61	transdecoder	mRNA	694818	711623	.	+	.	ID=BSUD.15820.1.p1;Parent=BSUD.15820;Interpro=IPR018775 (RNA repair pathway DNA polymerase beta)
contig_61	transdecoder	five_prime_UTR	694818	695182	.	+	.	ID=BSUD.15820.1.p1.utr5p1;Parent=BSUD.15820.1.p1
contig_61	transdecoder	five_prime_UTR	697179	697229	.	+	.	ID=BSUD.15820.1.p1.utr5p2;Parent=BSUD.15820.1.p1
contig_61	transdecoder	exon	694818	695182	.	+	.	ID=BSUD.15820.1.p1.exon1;Parent=BSUD.15820.1.p1
contig_61	transdecoder	exon	697179	697347	.	+	.	ID=BSUD.15820.1.p1.exon2;Parent=BSUD.15820.1.p1
contig_61	transdecoder	CDS	697230	697347	.	+	0	ID=cds.BSUD.15820.1.p1;Parent=BSUD.15820.1.p1
contig_61	transdecoder	exon	699110	699313	.	+	.	ID=BSUD.15820.1.p1.exon3;Parent=BSUD.15820.1.p1
contig_61	transdecoder	CDS	699110	699313	.	+	2	ID=cds.BSUD.15820.1.p1;Parent=BSUD.15820.1.p1
contig_61	transdecoder	exon	699912	700093	.	+	.	ID=BSUD.15820.1.p1.exon4;Parent=BSUD.15820.1.p1
contig_61	transdecoder	CDS	699912	700093	.	+	2	ID=cds.BSUD.15820.1.p1;Parent=BSUD.15820.1.p1
contig_61	transdecoder	exon	700426	700585	.	+	.	ID=BSUD.15820.1.p1.exon5;Parent=BSUD.15820.1.p1
contig_61	transdecoder	CDS	700426	700585	.	+	0	ID=cds.BSUD.15820.1.p1;Parent=BSUD.15820.1.p1
contig_61	transdecoder	exon	701007	701127	.	+	.	ID=BSUD.15820.1.p1.exon6;Parent=BSUD.15820.1.p1
contig_61	transdecoder	CDS	701007	701127	.	+	2	ID=cds.BSUD.15820.1.p1;Parent=BSUD.15820.1.p1
contig_61	transdecoder	exon	702222	702408	.	+	.	ID=BSUD.15820.1.p1.exon7;Parent=BSUD.15820.1.p1
contig_61	transdecoder	CDS	702222	702408	.	+	1	ID=cds.BSUD.15820.1.p1;Parent=BSUD.15820.1.p1
contig_61	transdecoder	exon	702611	702731	.	+	.	ID=BSUD.15820.1.p1.exon8;Parent=BSUD.15820.1.p1
contig_61	transdecoder	CDS	702611	702731	.	+	0	ID=cds.BSUD.15820.1.p1;Parent=BSUD.15820.1.p1
contig_61	transdecoder	exon	703425	703600	.	+	.	ID=BSUD.15820.1.p1.exon9;Parent=BSUD.15820.1.p1
contig_61	transdecoder	CDS	703425	703600	.	+	2	ID=cds.BSUD.15820.1.p1;Parent=BSUD.15820.1.p1
contig_61	transdecoder	exon	704352	704486	.	+	.	ID=BSUD.15820.1.p1.exon10;Parent=BSUD.15820.1.p1
contig_61	transdecoder	CDS	704352	704486	.	+	0	ID=cds.BSUD.15820.1.p1;Parent=BSUD.15820.1.p1
contig_61	transdecoder	exon	706072	706116	.	+	.	ID=BSUD.15820.1.p1.exon11;Parent=BSUD.15820.1.p1
contig_61	transdecoder	CDS	706072	706116	.	+	0	ID=cds.BSUD.15820.1.p1;Parent=BSUD.15820.1.p1
contig_61	transdecoder	exon	706617	706757	.	+	.	ID=BSUD.15820.1.p1.exon12;Parent=BSUD.15820.1.p1
contig_61	transdecoder	CDS	706617	706757	.	+	0	ID=cds.BSUD.15820.1.p1;Parent=BSUD.15820.1.p1
contig_61	transdecoder	exon	709132	709245	.	+	.	ID=BSUD.15820.1.p1.exon13;Parent=BSUD.15820.1.p1
contig_61	transdecoder	CDS	709132	709245	.	+	0	ID=cds.BSUD.15820.1.p1;Parent=BSUD.15820.1.p1
contig_61	transdecoder	exon	710351	711623	.	+	.	ID=BSUD.15820.1.p1.exon14;Parent=BSUD.15820.1.p1
contig_61	transdecoder	CDS	710351	710497	.	+	0	ID=cds.BSUD.15820.1.p1;Parent=BSUD.15820.1.p1
contig_61	transdecoder	three_prime_UTR	710498	711623	.	+	.	ID=BSUD.15820.1.p1.utr3p1;Parent=BSUD.15820.1.p1
contig_61	transdecoder	mRNA	694819	711623	.	+	.	ID=BSUD.15820.2.p1;Parent=BSUD.15820;Interpro=IPR018775 (RNA repair pathway DNA polymerase beta)
contig_61	transdecoder	five_prime_UTR	694819	694991	.	+	.	ID=BSUD.15820.2.p1.utr5p1;Parent=BSUD.15820.2.p1
contig_61	transdecoder	five_prime_UTR	697179	697229	.	+	.	ID=BSUD.15820.2.p1.utr5p2;Parent=BSUD.15820.2.p1
contig_61	transdecoder	exon	694819	694991	.	+	.	ID=BSUD.15820.2.p1.exon1;Parent=BSUD.15820.2.p1
contig_61	transdecoder	exon	697179	697347	.	+	.	ID=BSUD.15820.2.p1.exon2;Parent=BSUD.15820.2.p1
contig_61	transdecoder	CDS	697230	697347	.	+	0	ID=cds.BSUD.15820.2.p1;Parent=BSUD.15820.2.p1
contig_61	transdecoder	exon	699110	699313	.	+	.	ID=BSUD.15820.2.p1.exon3;Parent=BSUD.15820.2.p1
contig_61	transdecoder	CDS	699110	699313	.	+	2	ID=cds.BSUD.15820.2.p1;Parent=BSUD.15820.2.p1
contig_61	transdecoder	exon	699912	700093	.	+	.	ID=BSUD.15820.2.p1.exon4;Parent=BSUD.15820.2.p1
contig_61	transdecoder	CDS	699912	700093	.	+	2	ID=cds.BSUD.15820.2.p1;Parent=BSUD.15820.2.p1
contig_61	transdecoder	exon	700426	700585	.	+	.	ID=BSUD.15820.2.p1.exon5;Parent=BSUD.15820.2.p1
contig_61	transdecoder	CDS	700426	700585	.	+	0	ID=cds.BSUD.15820.2.p1;Parent=BSUD.15820.2.p1
contig_61	transdecoder	exon	701007	701127	.	+	.	ID=BSUD.15820.2.p1.exon6;Parent=BSUD.15820.2.p1
contig_61	transdecoder	CDS	701007	701127	.	+	2	ID=cds.BSUD.15820.2.p1;Parent=BSUD.15820.2.p1
contig_61	transdecoder	exon	702222	702408	.	+	.	ID=BSUD.15820.2.p1.exon7;Parent=BSUD.15820.2.p1
contig_61	transdecoder	CDS	702222	702408	.	+	1	ID=cds.BSUD.15820.2.p1;Parent=BSUD.15820.2.p1
contig_61	transdecoder	exon	702611	702731	.	+	.	ID=BSUD.15820.2.p1.exon8;Parent=BSUD.15820.2.p1
contig_61	transdecoder	CDS	702611	702731	.	+	0	ID=cds.BSUD.15820.2.p1;Parent=BSUD.15820.2.p1
contig_61	transdecoder	exon	703425	703600	.	+	.	ID=BSUD.15820.2.p1.exon9;Parent=BSUD.15820.2.p1
contig_61	transdecoder	CDS	703425	703600	.	+	2	ID=cds.BSUD.15820.2.p1;Parent=BSUD.15820.2.p1
contig_61	transdecoder	exon	704352	704486	.	+	.	ID=BSUD.15820.2.p1.exon10;Parent=BSUD.15820.2.p1
contig_61	transdecoder	CDS	704352	704486	.	+	0	ID=cds.BSUD.15820.2.p1;Parent=BSUD.15820.2.p1
contig_61	transdecoder	exon	706072	706116	.	+	.	ID=BSUD.15820.2.p1.exon11;Parent=BSUD.15820.2.p1
contig_61	transdecoder	CDS	706072	706116	.	+	0	ID=cds.BSUD.15820.2.p1;Parent=BSUD.15820.2.p1
contig_61	transdecoder	exon	706617	706757	.	+	.	ID=BSUD.15820.2.p1.exon12;Parent=BSUD.15820.2.p1
contig_61	transdecoder	CDS	706617	706757	.	+	0	ID=cds.BSUD.15820.2.p1;Parent=BSUD.15820.2.p1
contig_61	transdecoder	exon	709132	709245	.	+	.	ID=BSUD.15820.2.p1.exon13;Parent=BSUD.15820.2.p1
contig_61	transdecoder	CDS	709132	709245	.	+	0	ID=cds.BSUD.15820.2.p1;Parent=BSUD.15820.2.p1
contig_61	transdecoder	exon	710351	711623	.	+	.	ID=BSUD.15820.2.p1.exon14;Parent=BSUD.15820.2.p1
contig_61	transdecoder	CDS	710351	710497	.	+	0	ID=cds.BSUD.15820.2.p1;Parent=BSUD.15820.2.p1
contig_61	transdecoder	three_prime_UTR	710498	711623	.	+	.	ID=BSUD.15820.2.p1.utr3p1;Parent=BSUD.15820.2.p1
contig_61	transdecoder	mRNA	694832	711623	.	+	.	ID=BSUD.15820.3.p1;Parent=BSUD.15820;Interpro=IPR018775 (RNA repair pathway DNA polymerase beta)
contig_61	transdecoder	five_prime_UTR	694832	694991	.	+	.	ID=BSUD.15820.3.p1.utr5p1;Parent=BSUD.15820.3.p1
contig_61	transdecoder	five_prime_UTR	695243	695493	.	+	.	ID=BSUD.15820.3.p1.utr5p2;Parent=BSUD.15820.3.p1
contig_61	transdecoder	five_prime_UTR	697179	697229	.	+	.	ID=BSUD.15820.3.p1.utr5p3;Parent=BSUD.15820.3.p1
contig_61	transdecoder	exon	694832	694991	.	+	.	ID=BSUD.15820.3.p1.exon1;Parent=BSUD.15820.3.p1
contig_61	transdecoder	exon	695243	695493	.	+	.	ID=BSUD.15820.3.p1.exon2;Parent=BSUD.15820.3.p1
contig_61	transdecoder	exon	697179	697347	.	+	.	ID=BSUD.15820.3.p1.exon3;Parent=BSUD.15820.3.p1
contig_61	transdecoder	CDS	697230	697347	.	+	0	ID=cds.BSUD.15820.3.p1;Parent=BSUD.15820.3.p1
contig_61	transdecoder	exon	699110	699313	.	+	.	ID=BSUD.15820.3.p1.exon4;Parent=BSUD.15820.3.p1
contig_61	transdecoder	CDS	699110	699313	.	+	2	ID=cds.BSUD.15820.3.p1;Parent=BSUD.15820.3.p1
contig_61	transdecoder	exon	699912	700093	.	+	.	ID=BSUD.15820.3.p1.exon5;Parent=BSUD.15820.3.p1
contig_61	transdecoder	CDS	699912	700093	.	+	2	ID=cds.BSUD.15820.3.p1;Parent=BSUD.15820.3.p1
contig_61	transdecoder	exon	700426	700585	.	+	.	ID=BSUD.15820.3.p1.exon6;Parent=BSUD.15820.3.p1
contig_61	transdecoder	CDS	700426	700585	.	+	0	ID=cds.BSUD.15820.3.p1;Parent=BSUD.15820.3.p1
contig_61	transdecoder	exon	701007	701127	.	+	.	ID=BSUD.15820.3.p1.exon7;Parent=BSUD.15820.3.p1
contig_61	transdecoder	CDS	701007	701127	.	+	2	ID=cds.BSUD.15820.3.p1;Parent=BSUD.15820.3.p1
contig_61	transdecoder	exon	702222	702408	.	+	.	ID=BSUD.15820.3.p1.exon8;Parent=BSUD.15820.3.p1
contig_61	transdecoder	CDS	702222	702408	.	+	1	ID=cds.BSUD.15820.3.p1;Parent=BSUD.15820.3.p1
contig_61	transdecoder	exon	702611	702731	.	+	.	ID=BSUD.15820.3.p1.exon9;Parent=BSUD.15820.3.p1
contig_61	transdecoder	CDS	702611	702731	.	+	0	ID=cds.BSUD.15820.3.p1;Parent=BSUD.15820.3.p1
contig_61	transdecoder	exon	703425	703600	.	+	.	ID=BSUD.15820.3.p1.exon10;Parent=BSUD.15820.3.p1
contig_61	transdecoder	CDS	703425	703600	.	+	2	ID=cds.BSUD.15820.3.p1;Parent=BSUD.15820.3.p1
contig_61	transdecoder	exon	704352	704486	.	+	.	ID=BSUD.15820.3.p1.exon11;Parent=BSUD.15820.3.p1
contig_61	transdecoder	CDS	704352	704486	.	+	0	ID=cds.BSUD.15820.3.p1;Parent=BSUD.15820.3.p1
contig_61	transdecoder	exon	706072	706116	.	+	.	ID=BSUD.15820.3.p1.exon12;Parent=BSUD.15820.3.p1
contig_61	transdecoder	CDS	706072	706116	.	+	0	ID=cds.BSUD.15820.3.p1;Parent=BSUD.15820.3.p1
contig_61	transdecoder	exon	706617	706757	.	+	.	ID=BSUD.15820.3.p1.exon13;Parent=BSUD.15820.3.p1
contig_61	transdecoder	CDS	706617	706757	.	+	0	ID=cds.BSUD.15820.3.p1;Parent=BSUD.15820.3.p1
contig_61	transdecoder	exon	709132	709245	.	+	.	ID=BSUD.15820.3.p1.exon14;Parent=BSUD.15820.3.p1
contig_61	transdecoder	CDS	709132	709245	.	+	0	ID=cds.BSUD.15820.3.p1;Parent=BSUD.15820.3.p1
contig_61	transdecoder	exon	710351	711623	.	+	.	ID=BSUD.15820.3.p1.exon15;Parent=BSUD.15820.3.p1
contig_61	transdecoder	CDS	710351	710497	.	+	0	ID=cds.BSUD.15820.3.p1;Parent=BSUD.15820.3.p1
contig_61	transdecoder	three_prime_UTR	710498	711623	.	+	.	ID=BSUD.15820.3.p1.utr3p1;Parent=BSUD.15820.3.p1
contig_61	transdecoder	mRNA	694846	711624	.	+	.	ID=BSUD.15820.4.p1;Parent=BSUD.15820;Interpro=IPR018775 (RNA repair pathway DNA polymerase beta)
contig_61	transdecoder	five_prime_UTR	694846	695178	.	+	.	ID=BSUD.15820.4.p1.utr5p1;Parent=BSUD.15820.4.p1
contig_61	transdecoder	five_prime_UTR	697179	697229	.	+	.	ID=BSUD.15820.4.p1.utr5p2;Parent=BSUD.15820.4.p1
contig_61	transdecoder	exon	694846	695178	.	+	.	ID=BSUD.15820.4.p1.exon1;Parent=BSUD.15820.4.p1
contig_61	transdecoder	exon	697179	697347	.	+	.	ID=BSUD.15820.4.p1.exon2;Parent=BSUD.15820.4.p1
contig_61	transdecoder	CDS	697230	697347	.	+	0	ID=cds.BSUD.15820.4.p1;Parent=BSUD.15820.4.p1
contig_61	transdecoder	exon	699110	699313	.	+	.	ID=BSUD.15820.4.p1.exon3;Parent=BSUD.15820.4.p1
contig_61	transdecoder	CDS	699110	699313	.	+	2	ID=cds.BSUD.15820.4.p1;Parent=BSUD.15820.4.p1
contig_61	transdecoder	exon	699912	700093	.	+	.	ID=BSUD.15820.4.p1.exon4;Parent=BSUD.15820.4.p1
contig_61	transdecoder	CDS	699912	700093	.	+	2	ID=cds.BSUD.15820.4.p1;Parent=BSUD.15820.4.p1
contig_61	transdecoder	exon	700426	700585	.	+	.	ID=BSUD.15820.4.p1.exon5;Parent=BSUD.15820.4.p1
contig_61	transdecoder	CDS	700426	700585	.	+	0	ID=cds.BSUD.15820.4.p1;Parent=BSUD.15820.4.p1
contig_61	transdecoder	exon	701007	701127	.	+	.	ID=BSUD.15820.4.p1.exon6;Parent=BSUD.15820.4.p1
contig_61	transdecoder	CDS	701007	701127	.	+	2	ID=cds.BSUD.15820.4.p1;Parent=BSUD.15820.4.p1
contig_61	transdecoder	exon	702222	702408	.	+	.	ID=BSUD.15820.4.p1.exon7;Parent=BSUD.15820.4.p1
contig_61	transdecoder	CDS	702222	702408	.	+	1	ID=cds.BSUD.15820.4.p1;Parent=BSUD.15820.4.p1
contig_61	transdecoder	exon	702611	702731	.	+	.	ID=BSUD.15820.4.p1.exon8;Parent=BSUD.15820.4.p1
contig_61	transdecoder	CDS	702611	702731	.	+	0	ID=cds.BSUD.15820.4.p1;Parent=BSUD.15820.4.p1
contig_61	transdecoder	exon	703466	703600	.	+	.	ID=BSUD.15820.4.p1.exon9;Parent=BSUD.15820.4.p1
contig_61	transdecoder	CDS	703466	703488	.	+	2	ID=cds.BSUD.15820.4.p1;Parent=BSUD.15820.4.p1
contig_61	transdecoder	exon	704352	704486	.	+	.	ID=BSUD.15820.4.p1.exon10;Parent=BSUD.15820.4.p1
contig_61	transdecoder	exon	706072	706116	.	+	.	ID=BSUD.15820.4.p1.exon11;Parent=BSUD.15820.4.p1
contig_61	transdecoder	exon	706617	706757	.	+	.	ID=BSUD.15820.4.p1.exon12;Parent=BSUD.15820.4.p1
contig_61	transdecoder	exon	709132	709245	.	+	.	ID=BSUD.15820.4.p1.exon13;Parent=BSUD.15820.4.p1
contig_61	transdecoder	exon	710351	711624	.	+	.	ID=BSUD.15820.4.p1.exon14;Parent=BSUD.15820.4.p1
contig_61	transdecoder	three_prime_UTR	703489	703600	.	+	.	ID=BSUD.15820.4.p1.utr3p1;Parent=BSUD.15820.4.p1
contig_61	transdecoder	three_prime_UTR	704352	704486	.	+	.	ID=BSUD.15820.4.p1.utr3p2;Parent=BSUD.15820.4.p1
contig_61	transdecoder	three_prime_UTR	706072	706116	.	+	.	ID=BSUD.15820.4.p1.utr3p3;Parent=BSUD.15820.4.p1
contig_61	transdecoder	three_prime_UTR	706617	706757	.	+	.	ID=BSUD.15820.4.p1.utr3p4;Parent=BSUD.15820.4.p1
contig_61	transdecoder	three_prime_UTR	709132	709245	.	+	.	ID=BSUD.15820.4.p1.utr3p5;Parent=BSUD.15820.4.p1
contig_61	transdecoder	three_prime_UTR	710351	711624	.	+	.	ID=BSUD.15820.4.p1.utr3p6;Parent=BSUD.15820.4.p1
contig_61	transdecoder	mRNA	694856	711634	.	+	.	ID=BSUD.15820.5.p1;Parent=BSUD.15820;Interpro=IPR018775 (RNA repair pathway DNA polymerase beta)
contig_61	transdecoder	five_prime_UTR	694856	695178	.	+	.	ID=BSUD.15820.5.p1.utr5p1;Parent=BSUD.15820.5.p1
contig_61	transdecoder	five_prime_UTR	697179	697229	.	+	.	ID=BSUD.15820.5.p1.utr5p2;Parent=BSUD.15820.5.p1
contig_61	transdecoder	exon	694856	695178	.	+	.	ID=BSUD.15820.5.p1.exon1;Parent=BSUD.15820.5.p1
contig_61	transdecoder	exon	697179	697347	.	+	.	ID=BSUD.15820.5.p1.exon2;Parent=BSUD.15820.5.p1
contig_61	transdecoder	CDS	697230	697347	.	+	0	ID=cds.BSUD.15820.5.p1;Parent=BSUD.15820.5.p1
contig_61	transdecoder	exon	699110	699313	.	+	.	ID=BSUD.15820.5.p1.exon3;Parent=BSUD.15820.5.p1
contig_61	transdecoder	CDS	699110	699313	.	+	2	ID=cds.BSUD.15820.5.p1;Parent=BSUD.15820.5.p1
contig_61	transdecoder	exon	699912	700093	.	+	.	ID=BSUD.15820.5.p1.exon4;Parent=BSUD.15820.5.p1
contig_61	transdecoder	CDS	699912	700093	.	+	2	ID=cds.BSUD.15820.5.p1;Parent=BSUD.15820.5.p1
contig_61	transdecoder	exon	700426	700585	.	+	.	ID=BSUD.15820.5.p1.exon5;Parent=BSUD.15820.5.p1
contig_61	transdecoder	CDS	700426	700585	.	+	0	ID=cds.BSUD.15820.5.p1;Parent=BSUD.15820.5.p1
contig_61	transdecoder	exon	701007	701127	.	+	.	ID=BSUD.15820.5.p1.exon6;Parent=BSUD.15820.5.p1
contig_61	transdecoder	CDS	701007	701127	.	+	2	ID=cds.BSUD.15820.5.p1;Parent=BSUD.15820.5.p1
contig_61	transdecoder	exon	702222	702408	.	+	.	ID=BSUD.15820.5.p1.exon7;Parent=BSUD.15820.5.p1
contig_61	transdecoder	CDS	702222	702408	.	+	1	ID=cds.BSUD.15820.5.p1;Parent=BSUD.15820.5.p1
contig_61	transdecoder	exon	702611	702731	.	+	.	ID=BSUD.15820.5.p1.exon8;Parent=BSUD.15820.5.p1
contig_61	transdecoder	CDS	702611	702731	.	+	0	ID=cds.BSUD.15820.5.p1;Parent=BSUD.15820.5.p1
contig_61	transdecoder	exon	703425	703600	.	+	.	ID=BSUD.15820.5.p1.exon9;Parent=BSUD.15820.5.p1
contig_61	transdecoder	CDS	703425	703600	.	+	2	ID=cds.BSUD.15820.5.p1;Parent=BSUD.15820.5.p1
contig_61	transdecoder	exon	704352	704486	.	+	.	ID=BSUD.15820.5.p1.exon10;Parent=BSUD.15820.5.p1
contig_61	transdecoder	CDS	704352	704486	.	+	0	ID=cds.BSUD.15820.5.p1;Parent=BSUD.15820.5.p1
contig_61	transdecoder	exon	706072	706116	.	+	.	ID=BSUD.15820.5.p1.exon11;Parent=BSUD.15820.5.p1
contig_61	transdecoder	CDS	706072	706116	.	+	0	ID=cds.BSUD.15820.5.p1;Parent=BSUD.15820.5.p1
contig_61	transdecoder	exon	706617	706757	.	+	.	ID=BSUD.15820.5.p1.exon12;Parent=BSUD.15820.5.p1
contig_61	transdecoder	CDS	706617	706757	.	+	0	ID=cds.BSUD.15820.5.p1;Parent=BSUD.15820.5.p1
contig_61	transdecoder	exon	709132	709245	.	+	.	ID=BSUD.15820.5.p1.exon13;Parent=BSUD.15820.5.p1
contig_61	transdecoder	CDS	709132	709245	.	+	0	ID=cds.BSUD.15820.5.p1;Parent=BSUD.15820.5.p1
contig_61	transdecoder	exon	710351	711634	.	+	.	ID=BSUD.15820.5.p1.exon14;Parent=BSUD.15820.5.p1
contig_61	transdecoder	CDS	710351	710497	.	+	0	ID=cds.BSUD.15820.5.p1;Parent=BSUD.15820.5.p1
contig_61	transdecoder	three_prime_UTR	710498	711634	.	+	.	ID=BSUD.15820.5.p1.utr3p1;Parent=BSUD.15820.5.p1
contig_61	transdecoder	mRNA	694931	711623	.	+	.	ID=BSUD.15820.6.p1;Parent=BSUD.15820;Interpro=IPR018775 (RNA repair pathway DNA polymerase beta)
contig_61	transdecoder	five_prime_UTR	694931	695178	.	+	.	ID=BSUD.15820.6.p1.utr5p1;Parent=BSUD.15820.6.p1
contig_61	transdecoder	five_prime_UTR	699110	699240	.	+	.	ID=BSUD.15820.6.p1.utr5p2;Parent=BSUD.15820.6.p1
contig_61	transdecoder	exon	694931	695178	.	+	.	ID=BSUD.15820.6.p1.exon1;Parent=BSUD.15820.6.p1
contig_61	transdecoder	exon	699110	699313	.	+	.	ID=BSUD.15820.6.p1.exon2;Parent=BSUD.15820.6.p1
contig_61	transdecoder	CDS	699241	699313	.	+	0	ID=cds.BSUD.15820.6.p1;Parent=BSUD.15820.6.p1
contig_61	transdecoder	exon	699912	700093	.	+	.	ID=BSUD.15820.6.p1.exon3;Parent=BSUD.15820.6.p1
contig_61	transdecoder	CDS	699912	700093	.	+	2	ID=cds.BSUD.15820.6.p1;Parent=BSUD.15820.6.p1
contig_61	transdecoder	exon	700426	700585	.	+	.	ID=BSUD.15820.6.p1.exon4;Parent=BSUD.15820.6.p1
contig_61	transdecoder	CDS	700426	700585	.	+	0	ID=cds.BSUD.15820.6.p1;Parent=BSUD.15820.6.p1
contig_61	transdecoder	exon	701007	701127	.	+	.	ID=BSUD.15820.6.p1.exon5;Parent=BSUD.15820.6.p1
contig_61	transdecoder	CDS	701007	701127	.	+	2	ID=cds.BSUD.15820.6.p1;Parent=BSUD.15820.6.p1
contig_61	transdecoder	exon	702222	702408	.	+	.	ID=BSUD.15820.6.p1.exon6;Parent=BSUD.15820.6.p1
contig_61	transdecoder	CDS	702222	702408	.	+	1	ID=cds.BSUD.15820.6.p1;Parent=BSUD.15820.6.p1
contig_61	transdecoder	exon	702611	702731	.	+	.	ID=BSUD.15820.6.p1.exon7;Parent=BSUD.15820.6.p1
contig_61	transdecoder	CDS	702611	702731	.	+	0	ID=cds.BSUD.15820.6.p1;Parent=BSUD.15820.6.p1
contig_61	transdecoder	exon	703425	703600	.	+	.	ID=BSUD.15820.6.p1.exon8;Parent=BSUD.15820.6.p1
contig_61	transdecoder	CDS	703425	703600	.	+	2	ID=cds.BSUD.15820.6.p1;Parent=BSUD.15820.6.p1
contig_61	transdecoder	exon	704352	704486	.	+	.	ID=BSUD.15820.6.p1.exon9;Parent=BSUD.15820.6.p1
contig_61	transdecoder	CDS	704352	704486	.	+	0	ID=cds.BSUD.15820.6.p1;Parent=BSUD.15820.6.p1
contig_61	transdecoder	exon	706072	706116	.	+	.	ID=BSUD.15820.6.p1.exon10;Parent=BSUD.15820.6.p1
contig_61	transdecoder	CDS	706072	706116	.	+	0	ID=cds.BSUD.15820.6.p1;Parent=BSUD.15820.6.p1
contig_61	transdecoder	exon	706617	706757	.	+	.	ID=BSUD.15820.6.p1.exon11;Parent=BSUD.15820.6.p1
contig_61	transdecoder	CDS	706617	706757	.	+	0	ID=cds.BSUD.15820.6.p1;Parent=BSUD.15820.6.p1
contig_61	transdecoder	exon	709132	709245	.	+	.	ID=BSUD.15820.6.p1.exon12;Parent=BSUD.15820.6.p1
contig_61	transdecoder	CDS	709132	709245	.	+	0	ID=cds.BSUD.15820.6.p1;Parent=BSUD.15820.6.p1
contig_61	transdecoder	exon	710351	711623	.	+	.	ID=BSUD.15820.6.p1.exon13;Parent=BSUD.15820.6.p1
contig_61	transdecoder	CDS	710351	710497	.	+	0	ID=cds.BSUD.15820.6.p1;Parent=BSUD.15820.6.p1
contig_61	transdecoder	three_prime_UTR	710498	711623	.	+	.	ID=BSUD.15820.6.p1.utr3p1;Parent=BSUD.15820.6.p1
contig_61	transdecoder	gene	720002	732371	.	+	.	ID=BSUD.15821;Interpro=IPR024130 (DAP1/DAPL1)
contig_61	transdecoder	mRNA	720002	732371	.	+	.	ID=BSUD.15821.1.p1;Parent=BSUD.15821;Interpro=IPR024130 (DAP1/DAPL1)
contig_61	transdecoder	five_prime_UTR	720002	720201	.	+	.	ID=BSUD.15821.1.p1.utr5p1;Parent=BSUD.15821.1.p1
contig_61	transdecoder	exon	720002	720250	.	+	.	ID=BSUD.15821.1.p1.exon1;Parent=BSUD.15821.1.p1
contig_61	transdecoder	CDS	720202	720250	.	+	0	ID=cds.BSUD.15821.1.p1;Parent=BSUD.15821.1.p1
contig_61	transdecoder	exon	729463	729565	.	+	.	ID=BSUD.15821.1.p1.exon2;Parent=BSUD.15821.1.p1
contig_61	transdecoder	CDS	729463	729565	.	+	2	ID=cds.BSUD.15821.1.p1;Parent=BSUD.15821.1.p1
contig_61	transdecoder	exon	730233	730290	.	+	.	ID=BSUD.15821.1.p1.exon3;Parent=BSUD.15821.1.p1
contig_61	transdecoder	CDS	730233	730290	.	+	1	ID=cds.BSUD.15821.1.p1;Parent=BSUD.15821.1.p1
contig_61	transdecoder	exon	731453	732371	.	+	.	ID=BSUD.15821.1.p1.exon4;Parent=BSUD.15821.1.p1
contig_61	transdecoder	CDS	731453	731569	.	+	0	ID=cds.BSUD.15821.1.p1;Parent=BSUD.15821.1.p1
contig_61	transdecoder	three_prime_UTR	731570	732371	.	+	.	ID=BSUD.15821.1.p1.utr3p1;Parent=BSUD.15821.1.p1
contig_61	transdecoder	gene	732778	836728	.	-	.	ID=BSUD.15822;Interpro=IPR000152 (EGF-type aspartate/asparagine hydroxylation site)---IPR000742 (EGF-like domain)---IPR001680 (WD40 repeat)---IPR001791 (Laminin G domain)---IPR011047 (Quinoprotein alcohol dehydrogenase-like superfamily)---IPR013320 (Concanavalin A-like lectin/glucanase domain superfamily)---IPR015943 (WD40/YVTN repeat-like-containing domain superfamily)---IPR036322 (WD40-repeat-containing domain superfamily)
contig_61	transdecoder	mRNA	732778	775418	.	-	.	ID=BSUD.15822.1.p1;Parent=BSUD.15822;Interpro=IPR000152 (EGF-type aspartate/asparagine hydroxylation site)---IPR000742 (EGF-like domain)---IPR001680 (WD40 repeat)---IPR001791 (Laminin G domain)---IPR011047 (Quinoprotein alcohol dehydrogenase-like superfamily)---IPR013320 (Concanavalin A-like lectin/glucanase domain superfamily)---IPR015943 (WD40/YVTN repeat-like-containing domain superfamily)---IPR036322 (WD40-repeat-containing domain superfamily)
contig_61	transdecoder	five_prime_UTR	775349	775418	.	-	.	ID=BSUD.15822.1.p1.utr5p1;Parent=BSUD.15822.1.p1
contig_61	transdecoder	five_prime_UTR	774064	774166	.	-	.	ID=BSUD.15822.1.p1.utr5p2;Parent=BSUD.15822.1.p1
contig_61	transdecoder	exon	775349	775418	.	-	.	ID=BSUD.15822.1.p1.exon1;Parent=BSUD.15822.1.p1
contig_61	transdecoder	exon	773994	774166	.	-	.	ID=BSUD.15822.1.p1.exon2;Parent=BSUD.15822.1.p1
contig_61	transdecoder	CDS	773994	774063	.	-	0	ID=cds.BSUD.15822.1.p1;Parent=BSUD.15822.1.p1
contig_61	transdecoder	exon	769720	769949	.	-	.	ID=BSUD.15822.1.p1.exon3;Parent=BSUD.15822.1.p1
contig_61	transdecoder	CDS	769720	769949	.	-	2	ID=cds.BSUD.15822.1.p1;Parent=BSUD.15822.1.p1
contig_61	transdecoder	exon	768481	768612	.	-	.	ID=BSUD.15822.1.p1.exon4;Parent=BSUD.15822.1.p1
contig_61	transdecoder	CDS	768481	768612	.	-	0	ID=cds.BSUD.15822.1.p1;Parent=BSUD.15822.1.p1
contig_61	transdecoder	exon	767636	767794	.	-	.	ID=BSUD.15822.1.p1.exon5;Parent=BSUD.15822.1.p1
contig_61	transdecoder	CDS	767636	767794	.	-	0	ID=cds.BSUD.15822.1.p1;Parent=BSUD.15822.1.p1
contig_61	transdecoder	exon	766698	767027	.	-	.	ID=BSUD.15822.1.p1.exon6;Parent=BSUD.15822.1.p1
contig_61	transdecoder	CDS	766698	767027	.	-	0	ID=cds.BSUD.15822.1.p1;Parent=BSUD.15822.1.p1
contig_61	transdecoder	exon	765379	765594	.	-	.	ID=BSUD.15822.1.p1.exon7;Parent=BSUD.15822.1.p1
contig_61	transdecoder	CDS	765379	765594	.	-	0	ID=cds.BSUD.15822.1.p1;Parent=BSUD.15822.1.p1
contig_61	transdecoder	exon	764593	764692	.	-	.	ID=BSUD.15822.1.p1.exon8;Parent=BSUD.15822.1.p1
contig_61	transdecoder	CDS	764593	764692	.	-	0	ID=cds.BSUD.15822.1.p1;Parent=BSUD.15822.1.p1
contig_61	transdecoder	exon	763773	763912	.	-	.	ID=BSUD.15822.1.p1.exon9;Parent=BSUD.15822.1.p1
contig_61	transdecoder	CDS	763773	763912	.	-	2	ID=cds.BSUD.15822.1.p1;Parent=BSUD.15822.1.p1
contig_61	transdecoder	exon	763076	763223	.	-	.	ID=BSUD.15822.1.p1.exon10;Parent=BSUD.15822.1.p1
contig_61	transdecoder	CDS	763076	763223	.	-	0	ID=cds.BSUD.15822.1.p1;Parent=BSUD.15822.1.p1
contig_61	transdecoder	exon	762290	762507	.	-	.	ID=BSUD.15822.1.p1.exon11;Parent=BSUD.15822.1.p1
contig_61	transdecoder	CDS	762290	762507	.	-	2	ID=cds.BSUD.15822.1.p1;Parent=BSUD.15822.1.p1
contig_61	transdecoder	exon	760820	760931	.	-	.	ID=BSUD.15822.1.p1.exon12;Parent=BSUD.15822.1.p1
contig_61	transdecoder	CDS	760820	760931	.	-	0	ID=cds.BSUD.15822.1.p1;Parent=BSUD.15822.1.p1
contig_61	transdecoder	exon	758716	759092	.	-	.	ID=BSUD.15822.1.p1.exon13;Parent=BSUD.15822.1.p1
contig_61	transdecoder	CDS	758716	759092	.	-	2	ID=cds.BSUD.15822.1.p1;Parent=BSUD.15822.1.p1
contig_61	transdecoder	exon	756436	756637	.	-	.	ID=BSUD.15822.1.p1.exon14;Parent=BSUD.15822.1.p1
contig_61	transdecoder	CDS	756436	756637	.	-	0	ID=cds.BSUD.15822.1.p1;Parent=BSUD.15822.1.p1
contig_61	transdecoder	exon	755994	756158	.	-	.	ID=BSUD.15822.1.p1.exon15;Parent=BSUD.15822.1.p1
contig_61	transdecoder	CDS	755994	756158	.	-	2	ID=cds.BSUD.15822.1.p1;Parent=BSUD.15822.1.p1
contig_61	transdecoder	exon	755423	755548	.	-	.	ID=BSUD.15822.1.p1.exon16;Parent=BSUD.15822.1.p1
contig_61	transdecoder	CDS	755423	755548	.	-	2	ID=cds.BSUD.15822.1.p1;Parent=BSUD.15822.1.p1
contig_61	transdecoder	exon	754426	754613	.	-	.	ID=BSUD.15822.1.p1.exon17;Parent=BSUD.15822.1.p1
contig_61	transdecoder	CDS	754426	754613	.	-	2	ID=cds.BSUD.15822.1.p1;Parent=BSUD.15822.1.p1
contig_61	transdecoder	exon	752786	752963	.	-	.	ID=BSUD.15822.1.p1.exon18;Parent=BSUD.15822.1.p1
contig_61	transdecoder	CDS	752786	752963	.	-	0	ID=cds.BSUD.15822.1.p1;Parent=BSUD.15822.1.p1
contig_61	transdecoder	exon	752090	752185	.	-	.	ID=BSUD.15822.1.p1.exon19;Parent=BSUD.15822.1.p1
contig_61	transdecoder	CDS	752090	752185	.	-	2	ID=cds.BSUD.15822.1.p1;Parent=BSUD.15822.1.p1
contig_61	transdecoder	exon	751895	751988	.	-	.	ID=BSUD.15822.1.p1.exon20;Parent=BSUD.15822.1.p1
contig_61	transdecoder	CDS	751895	751988	.	-	2	ID=cds.BSUD.15822.1.p1;Parent=BSUD.15822.1.p1
contig_61	transdecoder	exon	751240	751283	.	-	.	ID=BSUD.15822.1.p1.exon21;Parent=BSUD.15822.1.p1
contig_61	transdecoder	CDS	751240	751283	.	-	1	ID=cds.BSUD.15822.1.p1;Parent=BSUD.15822.1.p1
contig_61	transdecoder	exon	750425	750574	.	-	.	ID=BSUD.15822.1.p1.exon22;Parent=BSUD.15822.1.p1
contig_61	transdecoder	CDS	750425	750574	.	-	2	ID=cds.BSUD.15822.1.p1;Parent=BSUD.15822.1.p1
contig_61	transdecoder	exon	749381	749513	.	-	.	ID=BSUD.15822.1.p1.exon23;Parent=BSUD.15822.1.p1
contig_61	transdecoder	CDS	749381	749513	.	-	2	ID=cds.BSUD.15822.1.p1;Parent=BSUD.15822.1.p1
contig_61	transdecoder	exon	748536	748690	.	-	.	ID=BSUD.15822.1.p1.exon24;Parent=BSUD.15822.1.p1
contig_61	transdecoder	CDS	748536	748690	.	-	1	ID=cds.BSUD.15822.1.p1;Parent=BSUD.15822.1.p1
contig_61	transdecoder	exon	745317	745469	.	-	.	ID=BSUD.15822.1.p1.exon25;Parent=BSUD.15822.1.p1
contig_61	transdecoder	CDS	745317	745469	.	-	2	ID=cds.BSUD.15822.1.p1;Parent=BSUD.15822.1.p1
contig_61	transdecoder	exon	740383	740518	.	-	.	ID=BSUD.15822.1.p1.exon26;Parent=BSUD.15822.1.p1
contig_61	transdecoder	CDS	740383	740518	.	-	2	ID=cds.BSUD.15822.1.p1;Parent=BSUD.15822.1.p1
contig_61	transdecoder	exon	739026	739173	.	-	.	ID=BSUD.15822.1.p1.exon27;Parent=BSUD.15822.1.p1
contig_61	transdecoder	CDS	739026	739173	.	-	1	ID=cds.BSUD.15822.1.p1;Parent=BSUD.15822.1.p1
contig_61	transdecoder	exon	737869	738024	.	-	.	ID=BSUD.15822.1.p1.exon28;Parent=BSUD.15822.1.p1
contig_61	transdecoder	CDS	737869	738024	.	-	0	ID=cds.BSUD.15822.1.p1;Parent=BSUD.15822.1.p1
contig_61	transdecoder	exon	737154	737384	.	-	.	ID=BSUD.15822.1.p1.exon29;Parent=BSUD.15822.1.p1
contig_61	transdecoder	CDS	737154	737384	.	-	0	ID=cds.BSUD.15822.1.p1;Parent=BSUD.15822.1.p1
contig_61	transdecoder	exon	736083	736293	.	-	.	ID=BSUD.15822.1.p1.exon30;Parent=BSUD.15822.1.p1
contig_61	transdecoder	CDS	736083	736293	.	-	0	ID=cds.BSUD.15822.1.p1;Parent=BSUD.15822.1.p1
contig_61	transdecoder	exon	735463	735644	.	-	.	ID=BSUD.15822.1.p1.exon31;Parent=BSUD.15822.1.p1
contig_61	transdecoder	CDS	735463	735644	.	-	2	ID=cds.BSUD.15822.1.p1;Parent=BSUD.15822.1.p1
contig_61	transdecoder	exon	732778	735267	.	-	.	ID=BSUD.15822.1.p1.exon32;Parent=BSUD.15822.1.p1
contig_61	transdecoder	CDS	735019	735267	.	-	0	ID=cds.BSUD.15822.1.p1;Parent=BSUD.15822.1.p1
contig_61	transdecoder	three_prime_UTR	732778	735018	.	-	.	ID=BSUD.15822.1.p1.utr3p1;Parent=BSUD.15822.1.p1
contig_61	transdecoder	mRNA	732778	775408	.	-	.	ID=BSUD.15822.2.p1;Parent=BSUD.15822;Interpro=IPR000152 (EGF-type aspartate/asparagine hydroxylation site)---IPR000742 (EGF-like domain)---IPR001680 (WD40 repeat)---IPR001791 (Laminin G domain)---IPR011047 (Quinoprotein alcohol dehydrogenase-like superfamily)---IPR013320 (Concanavalin A-like lectin/glucanase domain superfamily)---IPR015943 (WD40/YVTN repeat-like-containing domain superfamily)---IPR036322 (WD40-repeat-containing domain superfamily)
contig_61	transdecoder	five_prime_UTR	775349	775408	.	-	.	ID=BSUD.15822.2.p1.utr5p1;Parent=BSUD.15822.2.p1
contig_61	transdecoder	five_prime_UTR	774064	774166	.	-	.	ID=BSUD.15822.2.p1.utr5p2;Parent=BSUD.15822.2.p1
contig_61	transdecoder	exon	775349	775408	.	-	.	ID=BSUD.15822.2.p1.exon1;Parent=BSUD.15822.2.p1
contig_61	transdecoder	exon	773994	774166	.	-	.	ID=BSUD.15822.2.p1.exon2;Parent=BSUD.15822.2.p1
contig_61	transdecoder	CDS	773994	774063	.	-	0	ID=cds.BSUD.15822.2.p1;Parent=BSUD.15822.2.p1
contig_61	transdecoder	exon	769720	769949	.	-	.	ID=BSUD.15822.2.p1.exon3;Parent=BSUD.15822.2.p1
contig_61	transdecoder	CDS	769720	769949	.	-	2	ID=cds.BSUD.15822.2.p1;Parent=BSUD.15822.2.p1
contig_61	transdecoder	exon	768481	768612	.	-	.	ID=BSUD.15822.2.p1.exon4;Parent=BSUD.15822.2.p1
contig_61	transdecoder	CDS	768481	768612	.	-	0	ID=cds.BSUD.15822.2.p1;Parent=BSUD.15822.2.p1
contig_61	transdecoder	exon	767636	767794	.	-	.	ID=BSUD.15822.2.p1.exon5;Parent=BSUD.15822.2.p1
contig_61	transdecoder	CDS	767636	767794	.	-	0	ID=cds.BSUD.15822.2.p1;Parent=BSUD.15822.2.p1
contig_61	transdecoder	exon	766698	767027	.	-	.	ID=BSUD.15822.2.p1.exon6;Parent=BSUD.15822.2.p1
contig_61	transdecoder	CDS	766698	767027	.	-	0	ID=cds.BSUD.15822.2.p1;Parent=BSUD.15822.2.p1
contig_61	transdecoder	exon	765379	765594	.	-	.	ID=BSUD.15822.2.p1.exon7;Parent=BSUD.15822.2.p1
contig_61	transdecoder	CDS	765379	765594	.	-	0	ID=cds.BSUD.15822.2.p1;Parent=BSUD.15822.2.p1
contig_61	transdecoder	exon	764593	764692	.	-	.	ID=BSUD.15822.2.p1.exon8;Parent=BSUD.15822.2.p1
contig_61	transdecoder	CDS	764593	764692	.	-	0	ID=cds.BSUD.15822.2.p1;Parent=BSUD.15822.2.p1
contig_61	transdecoder	exon	763773	763912	.	-	.	ID=BSUD.15822.2.p1.exon9;Parent=BSUD.15822.2.p1
contig_61	transdecoder	CDS	763773	763912	.	-	2	ID=cds.BSUD.15822.2.p1;Parent=BSUD.15822.2.p1
contig_61	transdecoder	exon	763076	763223	.	-	.	ID=BSUD.15822.2.p1.exon10;Parent=BSUD.15822.2.p1
contig_61	transdecoder	CDS	763076	763223	.	-	0	ID=cds.BSUD.15822.2.p1;Parent=BSUD.15822.2.p1
contig_61	transdecoder	exon	762290	762507	.	-	.	ID=BSUD.15822.2.p1.exon11;Parent=BSUD.15822.2.p1
contig_61	transdecoder	CDS	762290	762507	.	-	2	ID=cds.BSUD.15822.2.p1;Parent=BSUD.15822.2.p1
contig_61	transdecoder	exon	760820	760931	.	-	.	ID=BSUD.15822.2.p1.exon12;Parent=BSUD.15822.2.p1
contig_61	transdecoder	CDS	760820	760931	.	-	0	ID=cds.BSUD.15822.2.p1;Parent=BSUD.15822.2.p1
contig_61	transdecoder	exon	758716	759092	.	-	.	ID=BSUD.15822.2.p1.exon13;Parent=BSUD.15822.2.p1
contig_61	transdecoder	CDS	758716	759092	.	-	2	ID=cds.BSUD.15822.2.p1;Parent=BSUD.15822.2.p1
contig_61	transdecoder	exon	756436	756637	.	-	.	ID=BSUD.15822.2.p1.exon14;Parent=BSUD.15822.2.p1
contig_61	transdecoder	CDS	756436	756637	.	-	0	ID=cds.BSUD.15822.2.p1;Parent=BSUD.15822.2.p1
contig_61	transdecoder	exon	755994	756158	.	-	.	ID=BSUD.15822.2.p1.exon15;Parent=BSUD.15822.2.p1
contig_61	transdecoder	CDS	755994	756158	.	-	2	ID=cds.BSUD.15822.2.p1;Parent=BSUD.15822.2.p1
contig_61	transdecoder	exon	755423	755548	.	-	.	ID=BSUD.15822.2.p1.exon16;Parent=BSUD.15822.2.p1
contig_61	transdecoder	CDS	755423	755548	.	-	2	ID=cds.BSUD.15822.2.p1;Parent=BSUD.15822.2.p1
contig_61	transdecoder	exon	754426	754613	.	-	.	ID=BSUD.15822.2.p1.exon17;Parent=BSUD.15822.2.p1
contig_61	transdecoder	CDS	754426	754613	.	-	2	ID=cds.BSUD.15822.2.p1;Parent=BSUD.15822.2.p1
contig_61	transdecoder	exon	752786	752963	.	-	.	ID=BSUD.15822.2.p1.exon18;Parent=BSUD.15822.2.p1
contig_61	transdecoder	CDS	752786	752963	.	-	0	ID=cds.BSUD.15822.2.p1;Parent=BSUD.15822.2.p1
contig_61	transdecoder	exon	752090	752185	.	-	.	ID=BSUD.15822.2.p1.exon19;Parent=BSUD.15822.2.p1
contig_61	transdecoder	CDS	752090	752185	.	-	2	ID=cds.BSUD.15822.2.p1;Parent=BSUD.15822.2.p1
contig_61	transdecoder	exon	751895	751988	.	-	.	ID=BSUD.15822.2.p1.exon20;Parent=BSUD.15822.2.p1
contig_61	transdecoder	CDS	751895	751988	.	-	2	ID=cds.BSUD.15822.2.p1;Parent=BSUD.15822.2.p1
contig_61	transdecoder	exon	751240	751283	.	-	.	ID=BSUD.15822.2.p1.exon21;Parent=BSUD.15822.2.p1
contig_61	transdecoder	CDS	751240	751283	.	-	1	ID=cds.BSUD.15822.2.p1;Parent=BSUD.15822.2.p1
contig_61	transdecoder	exon	750425	750574	.	-	.	ID=BSUD.15822.2.p1.exon22;Parent=BSUD.15822.2.p1
contig_61	transdecoder	CDS	750425	750574	.	-	2	ID=cds.BSUD.15822.2.p1;Parent=BSUD.15822.2.p1
contig_61	transdecoder	exon	749381	749513	.	-	.	ID=BSUD.15822.2.p1.exon23;Parent=BSUD.15822.2.p1
contig_61	transdecoder	CDS	749381	749513	.	-	2	ID=cds.BSUD.15822.2.p1;Parent=BSUD.15822.2.p1
contig_61	transdecoder	exon	748536	748690	.	-	.	ID=BSUD.15822.2.p1.exon24;Parent=BSUD.15822.2.p1
contig_61	transdecoder	CDS	748536	748690	.	-	1	ID=cds.BSUD.15822.2.p1;Parent=BSUD.15822.2.p1
contig_61	transdecoder	exon	746455	746610	.	-	.	ID=BSUD.15822.2.p1.exon25;Parent=BSUD.15822.2.p1
contig_61	transdecoder	CDS	746455	746610	.	-	2	ID=cds.BSUD.15822.2.p1;Parent=BSUD.15822.2.p1
contig_61	transdecoder	exon	745317	745469	.	-	.	ID=BSUD.15822.2.p1.exon26;Parent=BSUD.15822.2.p1
contig_61	transdecoder	CDS	745317	745469	.	-	2	ID=cds.BSUD.15822.2.p1;Parent=BSUD.15822.2.p1
contig_61	transdecoder	exon	740383	740518	.	-	.	ID=BSUD.15822.2.p1.exon27;Parent=BSUD.15822.2.p1
contig_61	transdecoder	CDS	740383	740518	.	-	2	ID=cds.BSUD.15822.2.p1;Parent=BSUD.15822.2.p1
contig_61	transdecoder	exon	739026	739173	.	-	.	ID=BSUD.15822.2.p1.exon28;Parent=BSUD.15822.2.p1
contig_61	transdecoder	CDS	739026	739173	.	-	1	ID=cds.BSUD.15822.2.p1;Parent=BSUD.15822.2.p1
contig_61	transdecoder	exon	737869	738024	.	-	.	ID=BSUD.15822.2.p1.exon29;Parent=BSUD.15822.2.p1
contig_61	transdecoder	CDS	737869	738024	.	-	0	ID=cds.BSUD.15822.2.p1;Parent=BSUD.15822.2.p1
contig_61	transdecoder	exon	737154	737384	.	-	.	ID=BSUD.15822.2.p1.exon30;Parent=BSUD.15822.2.p1
contig_61	transdecoder	CDS	737154	737384	.	-	0	ID=cds.BSUD.15822.2.p1;Parent=BSUD.15822.2.p1
contig_61	transdecoder	exon	736083	736293	.	-	.	ID=BSUD.15822.2.p1.exon31;Parent=BSUD.15822.2.p1
contig_61	transdecoder	CDS	736083	736293	.	-	0	ID=cds.BSUD.15822.2.p1;Parent=BSUD.15822.2.p1
contig_61	transdecoder	exon	735463	735644	.	-	.	ID=BSUD.15822.2.p1.exon32;Parent=BSUD.15822.2.p1
contig_61	transdecoder	CDS	735463	735644	.	-	2	ID=cds.BSUD.15822.2.p1;Parent=BSUD.15822.2.p1
contig_61	transdecoder	exon	732778	735267	.	-	.	ID=BSUD.15822.2.p1.exon33;Parent=BSUD.15822.2.p1
contig_61	transdecoder	CDS	735019	735267	.	-	0	ID=cds.BSUD.15822.2.p1;Parent=BSUD.15822.2.p1
contig_61	transdecoder	three_prime_UTR	732778	735018	.	-	.	ID=BSUD.15822.2.p1.utr3p1;Parent=BSUD.15822.2.p1
contig_61	transdecoder	mRNA	734349	836728	.	-	.	ID=BSUD.15822.3.p1;Parent=BSUD.15822;Interpro=IPR000152 (EGF-type aspartate/asparagine hydroxylation site)---IPR000742 (EGF-like domain)---IPR001680 (WD40 repeat)---IPR001791 (Laminin G domain)---IPR011047 (Quinoprotein alcohol dehydrogenase-like superfamily)---IPR013320 (Concanavalin A-like lectin/glucanase domain superfamily)---IPR015943 (WD40/YVTN repeat-like-containing domain superfamily)---IPR036322 (WD40-repeat-containing domain superfamily)
contig_61	transdecoder	five_prime_UTR	836558	836728	.	-	.	ID=BSUD.15822.3.p1.utr5p1;Parent=BSUD.15822.3.p1
contig_61	transdecoder	exon	836300	836728	.	-	.	ID=BSUD.15822.3.p1.exon1;Parent=BSUD.15822.3.p1
contig_61	transdecoder	CDS	836300	836557	.	-	0	ID=cds.BSUD.15822.3.p1;Parent=BSUD.15822.3.p1
contig_61	transdecoder	exon	823028	823201	.	-	.	ID=BSUD.15822.3.p1.exon2;Parent=BSUD.15822.3.p1
contig_61	transdecoder	CDS	823028	823201	.	-	0	ID=cds.BSUD.15822.3.p1;Parent=BSUD.15822.3.p1
contig_61	transdecoder	exon	822015	822205	.	-	.	ID=BSUD.15822.3.p1.exon3;Parent=BSUD.15822.3.p1
contig_61	transdecoder	CDS	822015	822205	.	-	0	ID=cds.BSUD.15822.3.p1;Parent=BSUD.15822.3.p1
contig_61	transdecoder	exon	820051	820208	.	-	.	ID=BSUD.15822.3.p1.exon4;Parent=BSUD.15822.3.p1
contig_61	transdecoder	CDS	820051	820208	.	-	1	ID=cds.BSUD.15822.3.p1;Parent=BSUD.15822.3.p1
contig_61	transdecoder	exon	800917	801132	.	-	.	ID=BSUD.15822.3.p1.exon5;Parent=BSUD.15822.3.p1
contig_61	transdecoder	CDS	800917	801132	.	-	2	ID=cds.BSUD.15822.3.p1;Parent=BSUD.15822.3.p1
contig_61	transdecoder	exon	800039	800269	.	-	.	ID=BSUD.15822.3.p1.exon6;Parent=BSUD.15822.3.p1
contig_61	transdecoder	CDS	800039	800269	.	-	2	ID=cds.BSUD.15822.3.p1;Parent=BSUD.15822.3.p1
contig_61	transdecoder	exon	799366	799572	.	-	.	ID=BSUD.15822.3.p1.exon7;Parent=BSUD.15822.3.p1
contig_61	transdecoder	CDS	799366	799572	.	-	2	ID=cds.BSUD.15822.3.p1;Parent=BSUD.15822.3.p1
contig_61	transdecoder	exon	798538	798769	.	-	.	ID=BSUD.15822.3.p1.exon8;Parent=BSUD.15822.3.p1
contig_61	transdecoder	CDS	798538	798769	.	-	2	ID=cds.BSUD.15822.3.p1;Parent=BSUD.15822.3.p1
contig_61	transdecoder	exon	797666	797762	.	-	.	ID=BSUD.15822.3.p1.exon9;Parent=BSUD.15822.3.p1
contig_61	transdecoder	CDS	797666	797762	.	-	1	ID=cds.BSUD.15822.3.p1;Parent=BSUD.15822.3.p1
contig_61	transdecoder	exon	797202	797502	.	-	.	ID=BSUD.15822.3.p1.exon10;Parent=BSUD.15822.3.p1
contig_61	transdecoder	CDS	797202	797502	.	-	0	ID=cds.BSUD.15822.3.p1;Parent=BSUD.15822.3.p1
contig_61	transdecoder	exon	796347	796647	.	-	.	ID=BSUD.15822.3.p1.exon11;Parent=BSUD.15822.3.p1
contig_61	transdecoder	CDS	796347	796647	.	-	2	ID=cds.BSUD.15822.3.p1;Parent=BSUD.15822.3.p1
contig_61	transdecoder	exon	795291	795494	.	-	.	ID=BSUD.15822.3.p1.exon12;Parent=BSUD.15822.3.p1
contig_61	transdecoder	CDS	795291	795494	.	-	1	ID=cds.BSUD.15822.3.p1;Parent=BSUD.15822.3.p1
contig_61	transdecoder	exon	794793	794917	.	-	.	ID=BSUD.15822.3.p1.exon13;Parent=BSUD.15822.3.p1
contig_61	transdecoder	CDS	794793	794917	.	-	1	ID=cds.BSUD.15822.3.p1;Parent=BSUD.15822.3.p1
contig_61	transdecoder	exon	794413	794525	.	-	.	ID=BSUD.15822.3.p1.exon14;Parent=BSUD.15822.3.p1
contig_61	transdecoder	CDS	794413	794525	.	-	2	ID=cds.BSUD.15822.3.p1;Parent=BSUD.15822.3.p1
contig_61	transdecoder	exon	793560	793681	.	-	.	ID=BSUD.15822.3.p1.exon15;Parent=BSUD.15822.3.p1
contig_61	transdecoder	CDS	793560	793681	.	-	0	ID=cds.BSUD.15822.3.p1;Parent=BSUD.15822.3.p1
contig_61	transdecoder	exon	793124	793246	.	-	.	ID=BSUD.15822.3.p1.exon16;Parent=BSUD.15822.3.p1
contig_61	transdecoder	CDS	793124	793246	.	-	1	ID=cds.BSUD.15822.3.p1;Parent=BSUD.15822.3.p1
contig_61	transdecoder	exon	792176	792441	.	-	.	ID=BSUD.15822.3.p1.exon17;Parent=BSUD.15822.3.p1
contig_61	transdecoder	CDS	792176	792441	.	-	1	ID=cds.BSUD.15822.3.p1;Parent=BSUD.15822.3.p1
contig_61	transdecoder	exon	787475	788089	.	-	.	ID=BSUD.15822.3.p1.exon18;Parent=BSUD.15822.3.p1
contig_61	transdecoder	CDS	787475	788089	.	-	2	ID=cds.BSUD.15822.3.p1;Parent=BSUD.15822.3.p1
contig_61	transdecoder	exon	786672	786857	.	-	.	ID=BSUD.15822.3.p1.exon19;Parent=BSUD.15822.3.p1
contig_61	transdecoder	CDS	786672	786857	.	-	2	ID=cds.BSUD.15822.3.p1;Parent=BSUD.15822.3.p1
contig_61	transdecoder	exon	786088	786287	.	-	.	ID=BSUD.15822.3.p1.exon20;Parent=BSUD.15822.3.p1
contig_61	transdecoder	CDS	786088	786287	.	-	2	ID=cds.BSUD.15822.3.p1;Parent=BSUD.15822.3.p1
contig_61	transdecoder	exon	785478	785615	.	-	.	ID=BSUD.15822.3.p1.exon21;Parent=BSUD.15822.3.p1
contig_61	transdecoder	CDS	785478	785615	.	-	0	ID=cds.BSUD.15822.3.p1;Parent=BSUD.15822.3.p1
contig_61	transdecoder	exon	782681	782852	.	-	.	ID=BSUD.15822.3.p1.exon22;Parent=BSUD.15822.3.p1
contig_61	transdecoder	CDS	782681	782852	.	-	0	ID=cds.BSUD.15822.3.p1;Parent=BSUD.15822.3.p1
contig_61	transdecoder	exon	769720	769949	.	-	.	ID=BSUD.15822.3.p1.exon23;Parent=BSUD.15822.3.p1
contig_61	transdecoder	CDS	769720	769949	.	-	2	ID=cds.BSUD.15822.3.p1;Parent=BSUD.15822.3.p1
contig_61	transdecoder	exon	768481	768612	.	-	.	ID=BSUD.15822.3.p1.exon24;Parent=BSUD.15822.3.p1
contig_61	transdecoder	CDS	768481	768612	.	-	0	ID=cds.BSUD.15822.3.p1;Parent=BSUD.15822.3.p1
contig_61	transdecoder	exon	767636	767794	.	-	.	ID=BSUD.15822.3.p1.exon25;Parent=BSUD.15822.3.p1
contig_61	transdecoder	CDS	767636	767794	.	-	0	ID=cds.BSUD.15822.3.p1;Parent=BSUD.15822.3.p1
contig_61	transdecoder	exon	766698	767027	.	-	.	ID=BSUD.15822.3.p1.exon26;Parent=BSUD.15822.3.p1
contig_61	transdecoder	CDS	766698	767027	.	-	0	ID=cds.BSUD.15822.3.p1;Parent=BSUD.15822.3.p1
contig_61	transdecoder	exon	765379	765594	.	-	.	ID=BSUD.15822.3.p1.exon27;Parent=BSUD.15822.3.p1
contig_61	transdecoder	CDS	765379	765594	.	-	0	ID=cds.BSUD.15822.3.p1;Parent=BSUD.15822.3.p1
contig_61	transdecoder	exon	764593	764692	.	-	.	ID=BSUD.15822.3.p1.exon28;Parent=BSUD.15822.3.p1
contig_61	transdecoder	CDS	764593	764692	.	-	0	ID=cds.BSUD.15822.3.p1;Parent=BSUD.15822.3.p1
contig_61	transdecoder	exon	763773	763912	.	-	.	ID=BSUD.15822.3.p1.exon29;Parent=BSUD.15822.3.p1
contig_61	transdecoder	CDS	763773	763912	.	-	2	ID=cds.BSUD.15822.3.p1;Parent=BSUD.15822.3.p1
contig_61	transdecoder	exon	763076	763223	.	-	.	ID=BSUD.15822.3.p1.exon30;Parent=BSUD.15822.3.p1
contig_61	transdecoder	CDS	763076	763223	.	-	0	ID=cds.BSUD.15822.3.p1;Parent=BSUD.15822.3.p1
contig_61	transdecoder	exon	762290	762507	.	-	.	ID=BSUD.15822.3.p1.exon31;Parent=BSUD.15822.3.p1
contig_61	transdecoder	CDS	762290	762507	.	-	2	ID=cds.BSUD.15822.3.p1;Parent=BSUD.15822.3.p1
contig_61	transdecoder	exon	760820	760931	.	-	.	ID=BSUD.15822.3.p1.exon32;Parent=BSUD.15822.3.p1
contig_61	transdecoder	CDS	760820	760931	.	-	0	ID=cds.BSUD.15822.3.p1;Parent=BSUD.15822.3.p1
contig_61	transdecoder	exon	758716	759092	.	-	.	ID=BSUD.15822.3.p1.exon33;Parent=BSUD.15822.3.p1
contig_61	transdecoder	CDS	758716	759092	.	-	2	ID=cds.BSUD.15822.3.p1;Parent=BSUD.15822.3.p1
contig_61	transdecoder	exon	756436	756637	.	-	.	ID=BSUD.15822.3.p1.exon34;Parent=BSUD.15822.3.p1
contig_61	transdecoder	CDS	756436	756637	.	-	0	ID=cds.BSUD.15822.3.p1;Parent=BSUD.15822.3.p1
contig_61	transdecoder	exon	755994	756158	.	-	.	ID=BSUD.15822.3.p1.exon35;Parent=BSUD.15822.3.p1
contig_61	transdecoder	CDS	755994	756158	.	-	2	ID=cds.BSUD.15822.3.p1;Parent=BSUD.15822.3.p1
contig_61	transdecoder	exon	755423	755548	.	-	.	ID=BSUD.15822.3.p1.exon36;Parent=BSUD.15822.3.p1
contig_61	transdecoder	CDS	755423	755548	.	-	2	ID=cds.BSUD.15822.3.p1;Parent=BSUD.15822.3.p1
contig_61	transdecoder	exon	754426	754613	.	-	.	ID=BSUD.15822.3.p1.exon37;Parent=BSUD.15822.3.p1
contig_61	transdecoder	CDS	754426	754613	.	-	2	ID=cds.BSUD.15822.3.p1;Parent=BSUD.15822.3.p1
contig_61	transdecoder	exon	752786	752963	.	-	.	ID=BSUD.15822.3.p1.exon38;Parent=BSUD.15822.3.p1
contig_61	transdecoder	CDS	752786	752963	.	-	0	ID=cds.BSUD.15822.3.p1;Parent=BSUD.15822.3.p1
contig_61	transdecoder	exon	752090	752185	.	-	.	ID=BSUD.15822.3.p1.exon39;Parent=BSUD.15822.3.p1
contig_61	transdecoder	CDS	752090	752185	.	-	2	ID=cds.BSUD.15822.3.p1;Parent=BSUD.15822.3.p1
contig_61	transdecoder	exon	751895	751988	.	-	.	ID=BSUD.15822.3.p1.exon40;Parent=BSUD.15822.3.p1
contig_61	transdecoder	CDS	751895	751988	.	-	2	ID=cds.BSUD.15822.3.p1;Parent=BSUD.15822.3.p1
contig_61	transdecoder	exon	751240	751283	.	-	.	ID=BSUD.15822.3.p1.exon41;Parent=BSUD.15822.3.p1
contig_61	transdecoder	CDS	751240	751283	.	-	1	ID=cds.BSUD.15822.3.p1;Parent=BSUD.15822.3.p1
contig_61	transdecoder	exon	750425	750574	.	-	.	ID=BSUD.15822.3.p1.exon42;Parent=BSUD.15822.3.p1
contig_61	transdecoder	CDS	750425	750574	.	-	2	ID=cds.BSUD.15822.3.p1;Parent=BSUD.15822.3.p1
contig_61	transdecoder	exon	749381	749513	.	-	.	ID=BSUD.15822.3.p1.exon43;Parent=BSUD.15822.3.p1
contig_61	transdecoder	CDS	749381	749513	.	-	2	ID=cds.BSUD.15822.3.p1;Parent=BSUD.15822.3.p1
contig_61	transdecoder	exon	748536	748690	.	-	.	ID=BSUD.15822.3.p1.exon44;Parent=BSUD.15822.3.p1
contig_61	transdecoder	CDS	748536	748690	.	-	1	ID=cds.BSUD.15822.3.p1;Parent=BSUD.15822.3.p1
contig_61	transdecoder	exon	746455	746640	.	-	.	ID=BSUD.15822.3.p1.exon45;Parent=BSUD.15822.3.p1
contig_61	transdecoder	CDS	746455	746640	.	-	2	ID=cds.BSUD.15822.3.p1;Parent=BSUD.15822.3.p1
contig_61	transdecoder	exon	745317	745469	.	-	.	ID=BSUD.15822.3.p1.exon46;Parent=BSUD.15822.3.p1
contig_61	transdecoder	CDS	745317	745469	.	-	2	ID=cds.BSUD.15822.3.p1;Parent=BSUD.15822.3.p1
contig_61	transdecoder	exon	740383	740518	.	-	.	ID=BSUD.15822.3.p1.exon47;Parent=BSUD.15822.3.p1
contig_61	transdecoder	CDS	740383	740518	.	-	2	ID=cds.BSUD.15822.3.p1;Parent=BSUD.15822.3.p1
contig_61	transdecoder	exon	739026	739173	.	-	.	ID=BSUD.15822.3.p1.exon48;Parent=BSUD.15822.3.p1
contig_61	transdecoder	CDS	739026	739173	.	-	1	ID=cds.BSUD.15822.3.p1;Parent=BSUD.15822.3.p1
contig_61	transdecoder	exon	737869	738024	.	-	.	ID=BSUD.15822.3.p1.exon49;Parent=BSUD.15822.3.p1
contig_61	transdecoder	CDS	737869	738024	.	-	0	ID=cds.BSUD.15822.3.p1;Parent=BSUD.15822.3.p1
contig_61	transdecoder	exon	737154	737384	.	-	.	ID=BSUD.15822.3.p1.exon50;Parent=BSUD.15822.3.p1
contig_61	transdecoder	CDS	737154	737384	.	-	0	ID=cds.BSUD.15822.3.p1;Parent=BSUD.15822.3.p1
contig_61	transdecoder	exon	736083	736293	.	-	.	ID=BSUD.15822.3.p1.exon51;Parent=BSUD.15822.3.p1
contig_61	transdecoder	CDS	736083	736293	.	-	0	ID=cds.BSUD.15822.3.p1;Parent=BSUD.15822.3.p1
contig_61	transdecoder	exon	735463	735644	.	-	.	ID=BSUD.15822.3.p1.exon52;Parent=BSUD.15822.3.p1
contig_61	transdecoder	CDS	735463	735644	.	-	2	ID=cds.BSUD.15822.3.p1;Parent=BSUD.15822.3.p1
contig_61	transdecoder	exon	734349	735267	.	-	.	ID=BSUD.15822.3.p1.exon53;Parent=BSUD.15822.3.p1
contig_61	transdecoder	CDS	735019	735267	.	-	0	ID=cds.BSUD.15822.3.p1;Parent=BSUD.15822.3.p1
contig_61	transdecoder	three_prime_UTR	734349	735018	.	-	.	ID=BSUD.15822.3.p1.utr3p1;Parent=BSUD.15822.3.p1
contig_61	StringTie	gene	840850	842416	1000	-	.	ID=BSUD.15823
contig_61	StringTie	transcript	840850	842416	1000	-	.	ID=BSUD.15823.1;Parent=BSUD.15823
contig_61	StringTie	exon	840850	842416	1000	-	.	ID=BSUD.15823.1.exon1;Parent=BSUD.15823.1
contig_61	transdecoder	gene	860837	880277	.	-	.	ID=BSUD.15824;Interpro=IPR004031 (PMP-22/EMP/MP20/Claudin superfamily)
contig_61	transdecoder	mRNA	860837	880208	.	-	.	ID=BSUD.15824.1.p1;Parent=BSUD.15824;Interpro=IPR004031 (PMP-22/EMP/MP20/Claudin superfamily)
contig_61	transdecoder	five_prime_UTR	879943	880208	.	-	.	ID=BSUD.15824.1.p1.utr5p1;Parent=BSUD.15824.1.p1
contig_61	transdecoder	five_prime_UTR	870451	870464	.	-	.	ID=BSUD.15824.1.p1.utr5p2;Parent=BSUD.15824.1.p1
contig_61	transdecoder	exon	879943	880208	.	-	.	ID=BSUD.15824.1.p1.exon1;Parent=BSUD.15824.1.p1
contig_61	transdecoder	exon	870267	870464	.	-	.	ID=BSUD.15824.1.p1.exon2;Parent=BSUD.15824.1.p1
contig_61	transdecoder	CDS	870267	870450	.	-	0	ID=cds.BSUD.15824.1.p1;Parent=BSUD.15824.1.p1
contig_61	transdecoder	exon	868156	868311	.	-	.	ID=BSUD.15824.1.p1.exon3;Parent=BSUD.15824.1.p1
contig_61	transdecoder	CDS	868156	868311	.	-	2	ID=cds.BSUD.15824.1.p1;Parent=BSUD.15824.1.p1
contig_61	transdecoder	exon	860837	863308	.	-	.	ID=BSUD.15824.1.p1.exon4;Parent=BSUD.15824.1.p1
contig_61	transdecoder	CDS	863151	863308	.	-	2	ID=cds.BSUD.15824.1.p1;Parent=BSUD.15824.1.p1
contig_61	transdecoder	three_prime_UTR	860837	863150	.	-	.	ID=BSUD.15824.1.p1.utr3p1;Parent=BSUD.15824.1.p1
contig_61	transdecoder	mRNA	860837	880277	.	-	.	ID=BSUD.15824.2.p1;Parent=BSUD.15824;Interpro=IPR004031 (PMP-22/EMP/MP20/Claudin superfamily)
contig_61	transdecoder	five_prime_UTR	879876	880277	.	-	.	ID=BSUD.15824.2.p1.utr5p1;Parent=BSUD.15824.2.p1
contig_61	transdecoder	five_prime_UTR	870451	870464	.	-	.	ID=BSUD.15824.2.p1.utr5p2;Parent=BSUD.15824.2.p1
contig_61	transdecoder	exon	879876	880277	.	-	.	ID=BSUD.15824.2.p1.exon1;Parent=BSUD.15824.2.p1
contig_61	transdecoder	exon	870267	870464	.	-	.	ID=BSUD.15824.2.p1.exon2;Parent=BSUD.15824.2.p1
contig_61	transdecoder	CDS	870267	870450	.	-	0	ID=cds.BSUD.15824.2.p1;Parent=BSUD.15824.2.p1
contig_61	transdecoder	exon	868156	868311	.	-	.	ID=BSUD.15824.2.p1.exon3;Parent=BSUD.15824.2.p1
contig_61	transdecoder	CDS	868156	868311	.	-	2	ID=cds.BSUD.15824.2.p1;Parent=BSUD.15824.2.p1
contig_61	transdecoder	exon	860837	863308	.	-	.	ID=BSUD.15824.2.p1.exon4;Parent=BSUD.15824.2.p1
contig_61	transdecoder	CDS	863151	863308	.	-	2	ID=cds.BSUD.15824.2.p1;Parent=BSUD.15824.2.p1
contig_61	transdecoder	three_prime_UTR	860837	863150	.	-	.	ID=BSUD.15824.2.p1.utr3p1;Parent=BSUD.15824.2.p1
contig_61	StringTie	gene	887550	887758	1000	-	.	ID=BSUD.15825
contig_61	StringTie	transcript	887550	887758	1000	-	.	ID=BSUD.15825.1;Parent=BSUD.15825
contig_61	StringTie	exon	887550	887758	1000	-	.	ID=BSUD.15825.1.exon1;Parent=BSUD.15825.1
contig_61	transdecoder	gene	889215	898606	.	-	.	ID=BSUD.15826;Interpro=IPR034584 (Testis, prostate and placenta-expressed protein)
contig_61	transdecoder	mRNA	889215	898606	.	-	.	ID=BSUD.15826.1.p1;Parent=BSUD.15826;Interpro=IPR034584 (Testis, prostate and placenta-expressed protein)
contig_61	transdecoder	five_prime_UTR	898479	898606	.	-	.	ID=BSUD.15826.1.p1.utr5p1;Parent=BSUD.15826.1.p1
contig_61	transdecoder	five_prime_UTR	896518	896604	.	-	.	ID=BSUD.15826.1.p1.utr5p2;Parent=BSUD.15826.1.p1
contig_61	transdecoder	exon	898479	898606	.	-	.	ID=BSUD.15826.1.p1.exon1;Parent=BSUD.15826.1.p1
contig_61	transdecoder	exon	896359	896604	.	-	.	ID=BSUD.15826.1.p1.exon2;Parent=BSUD.15826.1.p1
contig_61	transdecoder	CDS	896359	896517	.	-	0	ID=cds.BSUD.15826.1.p1;Parent=BSUD.15826.1.p1
contig_61	transdecoder	exon	895258	895434	.	-	.	ID=BSUD.15826.1.p1.exon3;Parent=BSUD.15826.1.p1
contig_61	transdecoder	CDS	895258	895434	.	-	0	ID=cds.BSUD.15826.1.p1;Parent=BSUD.15826.1.p1
contig_61	transdecoder	exon	894358	894509	.	-	.	ID=BSUD.15826.1.p1.exon4;Parent=BSUD.15826.1.p1
contig_61	transdecoder	CDS	894358	894509	.	-	0	ID=cds.BSUD.15826.1.p1;Parent=BSUD.15826.1.p1
contig_61	transdecoder	exon	889215	891992	.	-	.	ID=BSUD.15826.1.p1.exon5;Parent=BSUD.15826.1.p1
contig_61	transdecoder	CDS	891806	891992	.	-	1	ID=cds.BSUD.15826.1.p1;Parent=BSUD.15826.1.p1
contig_61	transdecoder	three_prime_UTR	889215	891805	.	-	.	ID=BSUD.15826.1.p1.utr3p1;Parent=BSUD.15826.1.p1
contig_61	transdecoder	mRNA	889215	898597	.	-	.	ID=BSUD.15826.2.p1;Parent=BSUD.15826;Interpro=IPR034584 (Testis, prostate and placenta-expressed protein)
contig_61	transdecoder	five_prime_UTR	898510	898597	.	-	.	ID=BSUD.15826.2.p1.utr5p1;Parent=BSUD.15826.2.p1
contig_61	transdecoder	five_prime_UTR	896518	896604	.	-	.	ID=BSUD.15826.2.p1.utr5p2;Parent=BSUD.15826.2.p1
contig_61	transdecoder	exon	898510	898597	.	-	.	ID=BSUD.15826.2.p1.exon1;Parent=BSUD.15826.2.p1
contig_61	transdecoder	exon	896359	896604	.	-	.	ID=BSUD.15826.2.p1.exon2;Parent=BSUD.15826.2.p1
contig_61	transdecoder	CDS	896359	896517	.	-	0	ID=cds.BSUD.15826.2.p1;Parent=BSUD.15826.2.p1
contig_61	transdecoder	exon	895258	895434	.	-	.	ID=BSUD.15826.2.p1.exon3;Parent=BSUD.15826.2.p1
contig_61	transdecoder	CDS	895258	895434	.	-	0	ID=cds.BSUD.15826.2.p1;Parent=BSUD.15826.2.p1
contig_61	transdecoder	exon	894358	894509	.	-	.	ID=BSUD.15826.2.p1.exon4;Parent=BSUD.15826.2.p1
contig_61	transdecoder	CDS	894358	894509	.	-	0	ID=cds.BSUD.15826.2.p1;Parent=BSUD.15826.2.p1
contig_61	transdecoder	exon	889215	891992	.	-	.	ID=BSUD.15826.2.p1.exon5;Parent=BSUD.15826.2.p1
contig_61	transdecoder	CDS	891806	891992	.	-	1	ID=cds.BSUD.15826.2.p1;Parent=BSUD.15826.2.p1
contig_61	transdecoder	three_prime_UTR	889215	891805	.	-	.	ID=BSUD.15826.2.p1.utr3p1;Parent=BSUD.15826.2.p1
contig_61	transdecoder	mRNA	889215	898606	.	-	.	ID=BSUD.15826.3.p1;Parent=BSUD.15826;Interpro=IPR034584 (Testis, prostate and placenta-expressed protein)
contig_61	transdecoder	five_prime_UTR	898461	898606	.	-	.	ID=BSUD.15826.3.p1.utr5p1;Parent=BSUD.15826.3.p1
contig_61	transdecoder	five_prime_UTR	896518	896604	.	-	.	ID=BSUD.15826.3.p1.utr5p2;Parent=BSUD.15826.3.p1
contig_61	transdecoder	exon	898461	898606	.	-	.	ID=BSUD.15826.3.p1.exon1;Parent=BSUD.15826.3.p1
contig_61	transdecoder	exon	896359	896604	.	-	.	ID=BSUD.15826.3.p1.exon2;Parent=BSUD.15826.3.p1
contig_61	transdecoder	CDS	896359	896517	.	-	0	ID=cds.BSUD.15826.3.p1;Parent=BSUD.15826.3.p1
contig_61	transdecoder	exon	895258	895434	.	-	.	ID=BSUD.15826.3.p1.exon3;Parent=BSUD.15826.3.p1
contig_61	transdecoder	CDS	895258	895434	.	-	0	ID=cds.BSUD.15826.3.p1;Parent=BSUD.15826.3.p1
contig_61	transdecoder	exon	894358	894509	.	-	.	ID=BSUD.15826.3.p1.exon4;Parent=BSUD.15826.3.p1
contig_61	transdecoder	CDS	894358	894509	.	-	0	ID=cds.BSUD.15826.3.p1;Parent=BSUD.15826.3.p1
contig_61	transdecoder	exon	889215	891992	.	-	.	ID=BSUD.15826.3.p1.exon5;Parent=BSUD.15826.3.p1
contig_61	transdecoder	CDS	891806	891992	.	-	1	ID=cds.BSUD.15826.3.p1;Parent=BSUD.15826.3.p1
contig_61	transdecoder	three_prime_UTR	889215	891805	.	-	.	ID=BSUD.15826.3.p1.utr3p1;Parent=BSUD.15826.3.p1
contig_61	transdecoder	gene	897732	910868	.	+	.	ID=BSUD.15827;Interpro=IPR004031 (PMP-22/EMP/MP20/Claudin superfamily)
contig_61	transdecoder	mRNA	897732	910868	.	+	.	ID=BSUD.15827.1.p1;Parent=BSUD.15827;Interpro=IPR004031 (PMP-22/EMP/MP20/Claudin superfamily)
contig_61	transdecoder	five_prime_UTR	897732	897897	.	+	.	ID=BSUD.15827.1.p1.utr5p1;Parent=BSUD.15827.1.p1
contig_61	transdecoder	five_prime_UTR	900975	901073	.	+	.	ID=BSUD.15827.1.p1.utr5p2;Parent=BSUD.15827.1.p1
contig_61	transdecoder	five_prime_UTR	902963	903086	.	+	.	ID=BSUD.15827.1.p1.utr5p3;Parent=BSUD.15827.1.p1
contig_61	transdecoder	five_prime_UTR	904524	904543	.	+	.	ID=BSUD.15827.1.p1.utr5p4;Parent=BSUD.15827.1.p1
contig_61	transdecoder	exon	897732	897897	.	+	.	ID=BSUD.15827.1.p1.exon1;Parent=BSUD.15827.1.p1
contig_61	transdecoder	exon	900975	901073	.	+	.	ID=BSUD.15827.1.p1.exon2;Parent=BSUD.15827.1.p1
contig_61	transdecoder	exon	902963	903086	.	+	.	ID=BSUD.15827.1.p1.exon3;Parent=BSUD.15827.1.p1
contig_61	transdecoder	exon	904524	904730	.	+	.	ID=BSUD.15827.1.p1.exon4;Parent=BSUD.15827.1.p1
contig_61	transdecoder	CDS	904544	904730	.	+	0	ID=cds.BSUD.15827.1.p1;Parent=BSUD.15827.1.p1
contig_61	transdecoder	exon	905609	905773	.	+	.	ID=BSUD.15827.1.p1.exon5;Parent=BSUD.15827.1.p1
contig_61	transdecoder	CDS	905609	905773	.	+	2	ID=cds.BSUD.15827.1.p1;Parent=BSUD.15827.1.p1
contig_61	transdecoder	exon	909150	910868	.	+	.	ID=BSUD.15827.1.p1.exon6;Parent=BSUD.15827.1.p1
contig_61	transdecoder	CDS	909150	909331	.	+	2	ID=cds.BSUD.15827.1.p1;Parent=BSUD.15827.1.p1
contig_61	transdecoder	three_prime_UTR	909332	910868	.	+	.	ID=BSUD.15827.1.p1.utr3p1;Parent=BSUD.15827.1.p1
contig_61	transdecoder	mRNA	897778	910868	.	+	.	ID=BSUD.15827.2.p1;Parent=BSUD.15827;Interpro=IPR004031 (PMP-22/EMP/MP20/Claudin superfamily)
contig_61	transdecoder	five_prime_UTR	897778	897897	.	+	.	ID=BSUD.15827.2.p1.utr5p1;Parent=BSUD.15827.2.p1
contig_61	transdecoder	five_prime_UTR	902963	903086	.	+	.	ID=BSUD.15827.2.p1.utr5p2;Parent=BSUD.15827.2.p1
contig_61	transdecoder	five_prime_UTR	904524	904543	.	+	.	ID=BSUD.15827.2.p1.utr5p3;Parent=BSUD.15827.2.p1
contig_61	transdecoder	exon	897778	897897	.	+	.	ID=BSUD.15827.2.p1.exon1;Parent=BSUD.15827.2.p1
contig_61	transdecoder	exon	902963	903086	.	+	.	ID=BSUD.15827.2.p1.exon2;Parent=BSUD.15827.2.p1
contig_61	transdecoder	exon	904524	904730	.	+	.	ID=BSUD.15827.2.p1.exon3;Parent=BSUD.15827.2.p1
contig_61	transdecoder	CDS	904544	904730	.	+	0	ID=cds.BSUD.15827.2.p1;Parent=BSUD.15827.2.p1
contig_61	transdecoder	exon	905609	905773	.	+	.	ID=BSUD.15827.2.p1.exon4;Parent=BSUD.15827.2.p1
contig_61	transdecoder	CDS	905609	905773	.	+	2	ID=cds.BSUD.15827.2.p1;Parent=BSUD.15827.2.p1
contig_61	transdecoder	exon	909150	910868	.	+	.	ID=BSUD.15827.2.p1.exon5;Parent=BSUD.15827.2.p1
contig_61	transdecoder	CDS	909150	909331	.	+	2	ID=cds.BSUD.15827.2.p1;Parent=BSUD.15827.2.p1
contig_61	transdecoder	three_prime_UTR	909332	910868	.	+	.	ID=BSUD.15827.2.p1.utr3p1;Parent=BSUD.15827.2.p1
contig_61	transdecoder	mRNA	904405	910865	.	+	.	ID=BSUD.15827.3.p1;Parent=BSUD.15827;Interpro=IPR004031 (PMP-22/EMP/MP20/Claudin superfamily)
contig_61	transdecoder	five_prime_UTR	904405	904543	.	+	.	ID=BSUD.15827.3.p1.utr5p1;Parent=BSUD.15827.3.p1
contig_61	transdecoder	exon	904405	904730	.	+	.	ID=BSUD.15827.3.p1.exon1;Parent=BSUD.15827.3.p1
contig_61	transdecoder	CDS	904544	904730	.	+	0	ID=cds.BSUD.15827.3.p1;Parent=BSUD.15827.3.p1
contig_61	transdecoder	exon	905609	905773	.	+	.	ID=BSUD.15827.3.p1.exon2;Parent=BSUD.15827.3.p1
contig_61	transdecoder	CDS	905609	905773	.	+	2	ID=cds.BSUD.15827.3.p1;Parent=BSUD.15827.3.p1
contig_61	transdecoder	exon	909150	910865	.	+	.	ID=BSUD.15827.3.p1.exon3;Parent=BSUD.15827.3.p1
contig_61	transdecoder	CDS	909150	909331	.	+	2	ID=cds.BSUD.15827.3.p1;Parent=BSUD.15827.3.p1
contig_61	transdecoder	three_prime_UTR	909332	910865	.	+	.	ID=BSUD.15827.3.p1.utr3p1;Parent=BSUD.15827.3.p1
contig_61	tRNAscan-SE	pseudogene_tRNA	902552	902619	21.5	+	.	ID=contig_61.trna3;Name=contig_61.tRNA3-UndetNNN;isotype=Undet;anticodon=NNN;gene_biotype=pseudogene
contig_61	tRNAscan-SE	exon	902552	902619	.	+	.	ID=contig_61.trna3.exon1;Parent=contig_61.trna3
contig_61	transdecoder	gene	934964	953072	.	-	.	ID=BSUD.15828;Interpro=IPR009545 (Tight junction protein, claudin-like)
contig_61	transdecoder	mRNA	934964	953072	.	-	.	ID=BSUD.15828.1.p1;Parent=BSUD.15828;Interpro=IPR009545 (Tight junction protein, claudin-like)
contig_61	transdecoder	five_prime_UTR	953000	953072	.	-	.	ID=BSUD.15828.1.p1.utr5p1;Parent=BSUD.15828.1.p1
contig_61	transdecoder	exon	952816	953072	.	-	.	ID=BSUD.15828.1.p1.exon1;Parent=BSUD.15828.1.p1
contig_61	transdecoder	CDS	952816	952999	.	-	0	ID=cds.BSUD.15828.1.p1;Parent=BSUD.15828.1.p1
contig_61	transdecoder	exon	943829	943984	.	-	.	ID=BSUD.15828.1.p1.exon2;Parent=BSUD.15828.1.p1
contig_61	transdecoder	CDS	943829	943984	.	-	2	ID=cds.BSUD.15828.1.p1;Parent=BSUD.15828.1.p1
contig_61	transdecoder	exon	934964	937257	.	-	.	ID=BSUD.15828.1.p1.exon3;Parent=BSUD.15828.1.p1
contig_61	transdecoder	CDS	937070	937257	.	-	2	ID=cds.BSUD.15828.1.p1;Parent=BSUD.15828.1.p1
contig_61	transdecoder	three_prime_UTR	934964	937069	.	-	.	ID=BSUD.15828.1.p1.utr3p1;Parent=BSUD.15828.1.p1
contig_61	transdecoder	gene	971375	1001965	.	+	.	ID=BSUD.15829;Interpro=IPR001590 (Peptidase M12B, ADAM/reprolysin)---IPR001762 (Disintegrin domain)---IPR002870 (Peptidase M12B, propeptide)---IPR024079 (Metallopeptidase, catalytic domain superfamily)---IPR032029 (ADAM17, membrane-proximal domain)---IPR036436 (Disintegrin domain superfamily)
contig_61	transdecoder	mRNA	971375	1001965	.	+	.	ID=BSUD.15829.1.p1;Parent=BSUD.15829;Interpro=IPR001590 (Peptidase M12B, ADAM/reprolysin)---IPR001762 (Disintegrin domain)---IPR002870 (Peptidase M12B, propeptide)---IPR024079 (Metallopeptidase, catalytic domain superfamily)---IPR032029 (ADAM17, membrane-proximal domain)---IPR036436 (Disintegrin domain superfamily)
contig_61	transdecoder	five_prime_UTR	971375	971562	.	+	.	ID=BSUD.15829.1.p1.utr5p1;Parent=BSUD.15829.1.p1
contig_61	transdecoder	exon	971375	971626	.	+	.	ID=BSUD.15829.1.p1.exon1;Parent=BSUD.15829.1.p1
contig_61	transdecoder	CDS	971563	971626	.	+	0	ID=cds.BSUD.15829.1.p1;Parent=BSUD.15829.1.p1
contig_61	transdecoder	exon	973668	973794	.	+	.	ID=BSUD.15829.1.p1.exon2;Parent=BSUD.15829.1.p1
contig_61	transdecoder	CDS	973668	973794	.	+	2	ID=cds.BSUD.15829.1.p1;Parent=BSUD.15829.1.p1
contig_61	transdecoder	exon	974630	974763	.	+	.	ID=BSUD.15829.1.p1.exon3;Parent=BSUD.15829.1.p1
contig_61	transdecoder	CDS	974630	974763	.	+	1	ID=cds.BSUD.15829.1.p1;Parent=BSUD.15829.1.p1
contig_61	transdecoder	exon	975700	975788	.	+	.	ID=BSUD.15829.1.p1.exon4;Parent=BSUD.15829.1.p1
contig_61	transdecoder	CDS	975700	975788	.	+	2	ID=cds.BSUD.15829.1.p1;Parent=BSUD.15829.1.p1
contig_61	transdecoder	exon	978921	979030	.	+	.	ID=BSUD.15829.1.p1.exon5;Parent=BSUD.15829.1.p1
contig_61	transdecoder	CDS	978921	979030	.	+	0	ID=cds.BSUD.15829.1.p1;Parent=BSUD.15829.1.p1
contig_61	transdecoder	exon	979973	980082	.	+	.	ID=BSUD.15829.1.p1.exon6;Parent=BSUD.15829.1.p1
contig_61	transdecoder	CDS	979973	980082	.	+	1	ID=cds.BSUD.15829.1.p1;Parent=BSUD.15829.1.p1
contig_61	transdecoder	exon	980702	980823	.	+	.	ID=BSUD.15829.1.p1.exon7;Parent=BSUD.15829.1.p1
contig_61	transdecoder	CDS	980702	980823	.	+	2	ID=cds.BSUD.15829.1.p1;Parent=BSUD.15829.1.p1
contig_61	transdecoder	exon	981488	981580	.	+	.	ID=BSUD.15829.1.p1.exon8;Parent=BSUD.15829.1.p1
contig_61	transdecoder	CDS	981488	981580	.	+	0	ID=cds.BSUD.15829.1.p1;Parent=BSUD.15829.1.p1
contig_61	transdecoder	exon	983206	983307	.	+	.	ID=BSUD.15829.1.p1.exon9;Parent=BSUD.15829.1.p1
contig_61	transdecoder	CDS	983206	983307	.	+	0	ID=cds.BSUD.15829.1.p1;Parent=BSUD.15829.1.p1
contig_61	transdecoder	exon	984603	984744	.	+	.	ID=BSUD.15829.1.p1.exon10;Parent=BSUD.15829.1.p1
contig_61	transdecoder	CDS	984603	984744	.	+	0	ID=cds.BSUD.15829.1.p1;Parent=BSUD.15829.1.p1
contig_61	transdecoder	exon	984988	985086	.	+	.	ID=BSUD.15829.1.p1.exon11;Parent=BSUD.15829.1.p1
contig_61	transdecoder	CDS	984988	985086	.	+	2	ID=cds.BSUD.15829.1.p1;Parent=BSUD.15829.1.p1
contig_61	transdecoder	exon	986194	986309	.	+	.	ID=BSUD.15829.1.p1.exon12;Parent=BSUD.15829.1.p1
contig_61	transdecoder	CDS	986194	986309	.	+	2	ID=cds.BSUD.15829.1.p1;Parent=BSUD.15829.1.p1
contig_61	transdecoder	exon	986984	987053	.	+	.	ID=BSUD.15829.1.p1.exon13;Parent=BSUD.15829.1.p1
contig_61	transdecoder	CDS	986984	987053	.	+	0	ID=cds.BSUD.15829.1.p1;Parent=BSUD.15829.1.p1
contig_61	transdecoder	exon	991563	991701	.	+	.	ID=BSUD.15829.1.p1.exon14;Parent=BSUD.15829.1.p1
contig_61	transdecoder	CDS	991563	991701	.	+	2	ID=cds.BSUD.15829.1.p1;Parent=BSUD.15829.1.p1
contig_61	transdecoder	exon	992772	992873	.	+	.	ID=BSUD.15829.1.p1.exon15;Parent=BSUD.15829.1.p1
contig_61	transdecoder	CDS	992772	992873	.	+	1	ID=cds.BSUD.15829.1.p1;Parent=BSUD.15829.1.p1
contig_61	transdecoder	exon	993400	993468	.	+	.	ID=BSUD.15829.1.p1.exon16;Parent=BSUD.15829.1.p1
contig_61	transdecoder	CDS	993400	993468	.	+	1	ID=cds.BSUD.15829.1.p1;Parent=BSUD.15829.1.p1
contig_61	transdecoder	exon	994396	994478	.	+	.	ID=BSUD.15829.1.p1.exon17;Parent=BSUD.15829.1.p1
contig_61	transdecoder	CDS	994396	994478	.	+	1	ID=cds.BSUD.15829.1.p1;Parent=BSUD.15829.1.p1
contig_61	transdecoder	exon	995633	995739	.	+	.	ID=BSUD.15829.1.p1.exon18;Parent=BSUD.15829.1.p1
contig_61	transdecoder	CDS	995633	995739	.	+	2	ID=cds.BSUD.15829.1.p1;Parent=BSUD.15829.1.p1
contig_61	transdecoder	exon	996439	996520	.	+	.	ID=BSUD.15829.1.p1.exon19;Parent=BSUD.15829.1.p1
contig_61	transdecoder	CDS	996439	996520	.	+	0	ID=cds.BSUD.15829.1.p1;Parent=BSUD.15829.1.p1
contig_61	transdecoder	exon	997538	997626	.	+	.	ID=BSUD.15829.1.p1.exon20;Parent=BSUD.15829.1.p1
contig_61	transdecoder	CDS	997538	997626	.	+	2	ID=cds.BSUD.15829.1.p1;Parent=BSUD.15829.1.p1
contig_61	transdecoder	exon	999684	999764	.	+	.	ID=BSUD.15829.1.p1.exon21;Parent=BSUD.15829.1.p1
contig_61	transdecoder	CDS	999684	999764	.	+	0	ID=cds.BSUD.15829.1.p1;Parent=BSUD.15829.1.p1
contig_61	transdecoder	exon	1000044	1001965	.	+	.	ID=BSUD.15829.1.p1.exon22;Parent=BSUD.15829.1.p1
contig_61	transdecoder	CDS	1000044	1000271	.	+	0	ID=cds.BSUD.15829.1.p1;Parent=BSUD.15829.1.p1
contig_61	transdecoder	three_prime_UTR	1000272	1001965	.	+	.	ID=BSUD.15829.1.p1.utr3p1;Parent=BSUD.15829.1.p1
contig_61	transdecoder	mRNA	971387	1000529	.	+	.	ID=BSUD.15829.2.p1;Parent=BSUD.15829;Interpro=IPR001590 (Peptidase M12B, ADAM/reprolysin)---IPR001762 (Disintegrin domain)---IPR002870 (Peptidase M12B, propeptide)---IPR024079 (Metallopeptidase, catalytic domain superfamily)---IPR032029 (ADAM17, membrane-proximal domain)---IPR036436 (Disintegrin domain superfamily)
contig_61	transdecoder	five_prime_UTR	971387	971562	.	+	.	ID=BSUD.15829.2.p1.utr5p1;Parent=BSUD.15829.2.p1
contig_61	transdecoder	exon	971387	971626	.	+	.	ID=BSUD.15829.2.p1.exon1;Parent=BSUD.15829.2.p1
contig_61	transdecoder	CDS	971563	971626	.	+	0	ID=cds.BSUD.15829.2.p1;Parent=BSUD.15829.2.p1
contig_61	transdecoder	exon	973668	973794	.	+	.	ID=BSUD.15829.2.p1.exon2;Parent=BSUD.15829.2.p1
contig_61	transdecoder	CDS	973668	973794	.	+	2	ID=cds.BSUD.15829.2.p1;Parent=BSUD.15829.2.p1
contig_61	transdecoder	exon	974630	974763	.	+	.	ID=BSUD.15829.2.p1.exon3;Parent=BSUD.15829.2.p1
contig_61	transdecoder	CDS	974630	974763	.	+	1	ID=cds.BSUD.15829.2.p1;Parent=BSUD.15829.2.p1
contig_61	transdecoder	exon	975700	975788	.	+	.	ID=BSUD.15829.2.p1.exon4;Parent=BSUD.15829.2.p1
contig_61	transdecoder	CDS	975700	975788	.	+	2	ID=cds.BSUD.15829.2.p1;Parent=BSUD.15829.2.p1
contig_61	transdecoder	exon	978921	979030	.	+	.	ID=BSUD.15829.2.p1.exon5;Parent=BSUD.15829.2.p1
contig_61	transdecoder	CDS	978921	979030	.	+	0	ID=cds.BSUD.15829.2.p1;Parent=BSUD.15829.2.p1
contig_61	transdecoder	exon	979973	980082	.	+	.	ID=BSUD.15829.2.p1.exon6;Parent=BSUD.15829.2.p1
contig_61	transdecoder	CDS	979973	980082	.	+	1	ID=cds.BSUD.15829.2.p1;Parent=BSUD.15829.2.p1
contig_61	transdecoder	exon	980702	980823	.	+	.	ID=BSUD.15829.2.p1.exon7;Parent=BSUD.15829.2.p1
contig_61	transdecoder	CDS	980702	980823	.	+	2	ID=cds.BSUD.15829.2.p1;Parent=BSUD.15829.2.p1
contig_61	transdecoder	exon	981488	981580	.	+	.	ID=BSUD.15829.2.p1.exon8;Parent=BSUD.15829.2.p1
contig_61	transdecoder	CDS	981488	981580	.	+	0	ID=cds.BSUD.15829.2.p1;Parent=BSUD.15829.2.p1
contig_61	transdecoder	exon	983206	983307	.	+	.	ID=BSUD.15829.2.p1.exon9;Parent=BSUD.15829.2.p1
contig_61	transdecoder	CDS	983206	983307	.	+	0	ID=cds.BSUD.15829.2.p1;Parent=BSUD.15829.2.p1
contig_61	transdecoder	exon	984603	984744	.	+	.	ID=BSUD.15829.2.p1.exon10;Parent=BSUD.15829.2.p1
contig_61	transdecoder	CDS	984603	984744	.	+	0	ID=cds.BSUD.15829.2.p1;Parent=BSUD.15829.2.p1
contig_61	transdecoder	exon	984988	985086	.	+	.	ID=BSUD.15829.2.p1.exon11;Parent=BSUD.15829.2.p1
contig_61	transdecoder	CDS	984988	985086	.	+	2	ID=cds.BSUD.15829.2.p1;Parent=BSUD.15829.2.p1
contig_61	transdecoder	exon	986194	986309	.	+	.	ID=BSUD.15829.2.p1.exon12;Parent=BSUD.15829.2.p1
contig_61	transdecoder	CDS	986194	986309	.	+	2	ID=cds.BSUD.15829.2.p1;Parent=BSUD.15829.2.p1
contig_61	transdecoder	exon	986984	987053	.	+	.	ID=BSUD.15829.2.p1.exon13;Parent=BSUD.15829.2.p1
contig_61	transdecoder	CDS	986984	987053	.	+	0	ID=cds.BSUD.15829.2.p1;Parent=BSUD.15829.2.p1
contig_61	transdecoder	exon	989448	989462	.	+	.	ID=BSUD.15829.2.p1.exon14;Parent=BSUD.15829.2.p1
contig_61	transdecoder	CDS	989448	989462	.	+	2	ID=cds.BSUD.15829.2.p1;Parent=BSUD.15829.2.p1
contig_61	transdecoder	exon	991563	991701	.	+	.	ID=BSUD.15829.2.p1.exon15;Parent=BSUD.15829.2.p1
contig_61	transdecoder	CDS	991563	991701	.	+	2	ID=cds.BSUD.15829.2.p1;Parent=BSUD.15829.2.p1
contig_61	transdecoder	exon	992772	992873	.	+	.	ID=BSUD.15829.2.p1.exon16;Parent=BSUD.15829.2.p1
contig_61	transdecoder	CDS	992772	992873	.	+	1	ID=cds.BSUD.15829.2.p1;Parent=BSUD.15829.2.p1
contig_61	transdecoder	exon	993400	993468	.	+	.	ID=BSUD.15829.2.p1.exon17;Parent=BSUD.15829.2.p1
contig_61	transdecoder	CDS	993400	993468	.	+	1	ID=cds.BSUD.15829.2.p1;Parent=BSUD.15829.2.p1
contig_61	transdecoder	exon	994396	994478	.	+	.	ID=BSUD.15829.2.p1.exon18;Parent=BSUD.15829.2.p1
contig_61	transdecoder	CDS	994396	994478	.	+	1	ID=cds.BSUD.15829.2.p1;Parent=BSUD.15829.2.p1
contig_61	transdecoder	exon	995633	995739	.	+	.	ID=BSUD.15829.2.p1.exon19;Parent=BSUD.15829.2.p1
contig_61	transdecoder	CDS	995633	995739	.	+	2	ID=cds.BSUD.15829.2.p1;Parent=BSUD.15829.2.p1
contig_61	transdecoder	exon	996439	996520	.	+	.	ID=BSUD.15829.2.p1.exon20;Parent=BSUD.15829.2.p1
contig_61	transdecoder	CDS	996439	996520	.	+	0	ID=cds.BSUD.15829.2.p1;Parent=BSUD.15829.2.p1
contig_61	transdecoder	exon	997538	997626	.	+	.	ID=BSUD.15829.2.p1.exon21;Parent=BSUD.15829.2.p1
contig_61	transdecoder	CDS	997538	997626	.	+	2	ID=cds.BSUD.15829.2.p1;Parent=BSUD.15829.2.p1
contig_61	transdecoder	exon	999684	999764	.	+	.	ID=BSUD.15829.2.p1.exon22;Parent=BSUD.15829.2.p1
contig_61	transdecoder	CDS	999684	999764	.	+	0	ID=cds.BSUD.15829.2.p1;Parent=BSUD.15829.2.p1
contig_61	transdecoder	exon	1000044	1000529	.	+	.	ID=BSUD.15829.2.p1.exon23;Parent=BSUD.15829.2.p1
contig_61	transdecoder	CDS	1000044	1000271	.	+	0	ID=cds.BSUD.15829.2.p1;Parent=BSUD.15829.2.p1
contig_61	transdecoder	three_prime_UTR	1000272	1000529	.	+	.	ID=BSUD.15829.2.p1.utr3p1;Parent=BSUD.15829.2.p1
contig_61	transdecoder	gene	1015282	1050747	.	+	.	ID=BSUD.15830;Interpro=IPR001590 (Peptidase M12B, ADAM/reprolysin)---IPR001762 (Disintegrin domain)---IPR002870 (Peptidase M12B, propeptide)---IPR024079 (Metallopeptidase, catalytic domain superfamily)---IPR032029 (ADAM17, membrane-proximal domain)---IPR036436 (Disintegrin domain superfamily)
contig_61	transdecoder	mRNA	1015282	1050422	.	+	.	ID=BSUD.15830.1.p1;Parent=BSUD.15830;Interpro=IPR001590 (Peptidase M12B, ADAM/reprolysin)---IPR001762 (Disintegrin domain)---IPR002870 (Peptidase M12B, propeptide)---IPR024079 (Metallopeptidase, catalytic domain superfamily)---IPR032029 (ADAM17, membrane-proximal domain)---IPR036436 (Disintegrin domain superfamily)
contig_61	transdecoder	five_prime_UTR	1015282	1015454	.	+	.	ID=BSUD.15830.1.p1.utr5p1;Parent=BSUD.15830.1.p1
contig_61	transdecoder	exon	1015282	1015497	.	+	.	ID=BSUD.15830.1.p1.exon1;Parent=BSUD.15830.1.p1
contig_61	transdecoder	CDS	1015455	1015497	.	+	0	ID=cds.BSUD.15830.1.p1;Parent=BSUD.15830.1.p1
contig_61	transdecoder	exon	1019292	1019418	.	+	.	ID=BSUD.15830.1.p1.exon2;Parent=BSUD.15830.1.p1
contig_61	transdecoder	CDS	1019292	1019418	.	+	2	ID=cds.BSUD.15830.1.p1;Parent=BSUD.15830.1.p1
contig_61	transdecoder	exon	1020269	1020402	.	+	.	ID=BSUD.15830.1.p1.exon3;Parent=BSUD.15830.1.p1
contig_61	transdecoder	CDS	1020269	1020402	.	+	1	ID=cds.BSUD.15830.1.p1;Parent=BSUD.15830.1.p1
contig_61	transdecoder	exon	1020791	1020879	.	+	.	ID=BSUD.15830.1.p1.exon4;Parent=BSUD.15830.1.p1
contig_61	transdecoder	CDS	1020791	1020879	.	+	2	ID=cds.BSUD.15830.1.p1;Parent=BSUD.15830.1.p1
contig_61	transdecoder	exon	1022106	1022215	.	+	.	ID=BSUD.15830.1.p1.exon5;Parent=BSUD.15830.1.p1
contig_61	transdecoder	CDS	1022106	1022215	.	+	0	ID=cds.BSUD.15830.1.p1;Parent=BSUD.15830.1.p1
contig_61	transdecoder	exon	1022381	1022484	.	+	.	ID=BSUD.15830.1.p1.exon6;Parent=BSUD.15830.1.p1
contig_61	transdecoder	CDS	1022381	1022484	.	+	1	ID=cds.BSUD.15830.1.p1;Parent=BSUD.15830.1.p1
contig_61	transdecoder	exon	1023143	1023264	.	+	.	ID=BSUD.15830.1.p1.exon7;Parent=BSUD.15830.1.p1
contig_61	transdecoder	CDS	1023143	1023264	.	+	2	ID=cds.BSUD.15830.1.p1;Parent=BSUD.15830.1.p1
contig_61	transdecoder	exon	1024919	1025011	.	+	.	ID=BSUD.15830.1.p1.exon8;Parent=BSUD.15830.1.p1
contig_61	transdecoder	CDS	1024919	1025011	.	+	0	ID=cds.BSUD.15830.1.p1;Parent=BSUD.15830.1.p1
contig_61	transdecoder	exon	1025199	1025300	.	+	.	ID=BSUD.15830.1.p1.exon9;Parent=BSUD.15830.1.p1
contig_61	transdecoder	CDS	1025199	1025300	.	+	0	ID=cds.BSUD.15830.1.p1;Parent=BSUD.15830.1.p1
contig_61	transdecoder	exon	1026594	1026735	.	+	.	ID=BSUD.15830.1.p1.exon10;Parent=BSUD.15830.1.p1
contig_61	transdecoder	CDS	1026594	1026735	.	+	0	ID=cds.BSUD.15830.1.p1;Parent=BSUD.15830.1.p1
contig_61	transdecoder	exon	1027599	1027697	.	+	.	ID=BSUD.15830.1.p1.exon11;Parent=BSUD.15830.1.p1
contig_61	transdecoder	CDS	1027599	1027697	.	+	2	ID=cds.BSUD.15830.1.p1;Parent=BSUD.15830.1.p1
contig_61	transdecoder	exon	1029073	1029191	.	+	.	ID=BSUD.15830.1.p1.exon12;Parent=BSUD.15830.1.p1
contig_61	transdecoder	CDS	1029073	1029191	.	+	2	ID=cds.BSUD.15830.1.p1;Parent=BSUD.15830.1.p1
contig_61	transdecoder	exon	1029716	1029785	.	+	.	ID=BSUD.15830.1.p1.exon13;Parent=BSUD.15830.1.p1
contig_61	transdecoder	CDS	1029716	1029785	.	+	0	ID=cds.BSUD.15830.1.p1;Parent=BSUD.15830.1.p1
contig_61	transdecoder	exon	1034854	1034992	.	+	.	ID=BSUD.15830.1.p1.exon14;Parent=BSUD.15830.1.p1
contig_61	transdecoder	CDS	1034854	1034992	.	+	2	ID=cds.BSUD.15830.1.p1;Parent=BSUD.15830.1.p1
contig_61	transdecoder	exon	1035985	1036086	.	+	.	ID=BSUD.15830.1.p1.exon15;Parent=BSUD.15830.1.p1
contig_61	transdecoder	CDS	1035985	1036086	.	+	1	ID=cds.BSUD.15830.1.p1;Parent=BSUD.15830.1.p1
contig_61	transdecoder	exon	1036638	1036706	.	+	.	ID=BSUD.15830.1.p1.exon16;Parent=BSUD.15830.1.p1
contig_61	transdecoder	CDS	1036638	1036706	.	+	1	ID=cds.BSUD.15830.1.p1;Parent=BSUD.15830.1.p1
contig_61	transdecoder	exon	1037212	1037294	.	+	.	ID=BSUD.15830.1.p1.exon17;Parent=BSUD.15830.1.p1
contig_61	transdecoder	CDS	1037212	1037294	.	+	1	ID=cds.BSUD.15830.1.p1;Parent=BSUD.15830.1.p1
contig_61	transdecoder	exon	1038909	1039015	.	+	.	ID=BSUD.15830.1.p1.exon18;Parent=BSUD.15830.1.p1
contig_61	transdecoder	CDS	1038909	1039015	.	+	2	ID=cds.BSUD.15830.1.p1;Parent=BSUD.15830.1.p1
contig_61	transdecoder	exon	1039153	1039234	.	+	.	ID=BSUD.15830.1.p1.exon19;Parent=BSUD.15830.1.p1
contig_61	transdecoder	CDS	1039153	1039234	.	+	0	ID=cds.BSUD.15830.1.p1;Parent=BSUD.15830.1.p1
contig_61	transdecoder	exon	1041062	1041150	.	+	.	ID=BSUD.15830.1.p1.exon20;Parent=BSUD.15830.1.p1
contig_61	transdecoder	CDS	1041062	1041150	.	+	2	ID=cds.BSUD.15830.1.p1;Parent=BSUD.15830.1.p1
contig_61	transdecoder	exon	1042131	1042175	.	+	.	ID=BSUD.15830.1.p1.exon21;Parent=BSUD.15830.1.p1
contig_61	transdecoder	CDS	1042131	1042175	.	+	0	ID=cds.BSUD.15830.1.p1;Parent=BSUD.15830.1.p1
contig_61	transdecoder	exon	1046818	1047034	.	+	.	ID=BSUD.15830.1.p1.exon22;Parent=BSUD.15830.1.p1
contig_61	transdecoder	CDS	1046818	1047018	.	+	0	ID=cds.BSUD.15830.1.p1;Parent=BSUD.15830.1.p1
contig_61	transdecoder	exon	1048040	1050422	.	+	.	ID=BSUD.15830.1.p1.exon23;Parent=BSUD.15830.1.p1
contig_61	transdecoder	three_prime_UTR	1047019	1047034	.	+	.	ID=BSUD.15830.1.p1.utr3p1;Parent=BSUD.15830.1.p1
contig_61	transdecoder	three_prime_UTR	1048040	1050422	.	+	.	ID=BSUD.15830.1.p1.utr3p2;Parent=BSUD.15830.1.p1
contig_61	transdecoder	mRNA	1015282	1050291	.	+	.	ID=BSUD.15830.2.p1;Parent=BSUD.15830;Interpro=IPR001590 (Peptidase M12B, ADAM/reprolysin)---IPR001762 (Disintegrin domain)---IPR002870 (Peptidase M12B, propeptide)---IPR024079 (Metallopeptidase, catalytic domain superfamily)---IPR032029 (ADAM17, membrane-proximal domain)---IPR036436 (Disintegrin domain superfamily)
contig_61	transdecoder	five_prime_UTR	1015282	1015454	.	+	.	ID=BSUD.15830.2.p1.utr5p1;Parent=BSUD.15830.2.p1
contig_61	transdecoder	exon	1015282	1015497	.	+	.	ID=BSUD.15830.2.p1.exon1;Parent=BSUD.15830.2.p1
contig_61	transdecoder	CDS	1015455	1015497	.	+	0	ID=cds.BSUD.15830.2.p1;Parent=BSUD.15830.2.p1
contig_61	transdecoder	exon	1019292	1019418	.	+	.	ID=BSUD.15830.2.p1.exon2;Parent=BSUD.15830.2.p1
contig_61	transdecoder	CDS	1019292	1019418	.	+	2	ID=cds.BSUD.15830.2.p1;Parent=BSUD.15830.2.p1
contig_61	transdecoder	exon	1020269	1020402	.	+	.	ID=BSUD.15830.2.p1.exon3;Parent=BSUD.15830.2.p1
contig_61	transdecoder	CDS	1020269	1020402	.	+	1	ID=cds.BSUD.15830.2.p1;Parent=BSUD.15830.2.p1
contig_61	transdecoder	exon	1020791	1020879	.	+	.	ID=BSUD.15830.2.p1.exon4;Parent=BSUD.15830.2.p1
contig_61	transdecoder	CDS	1020791	1020879	.	+	2	ID=cds.BSUD.15830.2.p1;Parent=BSUD.15830.2.p1
contig_61	transdecoder	exon	1022106	1022215	.	+	.	ID=BSUD.15830.2.p1.exon5;Parent=BSUD.15830.2.p1
contig_61	transdecoder	CDS	1022106	1022215	.	+	0	ID=cds.BSUD.15830.2.p1;Parent=BSUD.15830.2.p1
contig_61	transdecoder	exon	1022381	1022484	.	+	.	ID=BSUD.15830.2.p1.exon6;Parent=BSUD.15830.2.p1
contig_61	transdecoder	CDS	1022381	1022484	.	+	1	ID=cds.BSUD.15830.2.p1;Parent=BSUD.15830.2.p1
contig_61	transdecoder	exon	1023143	1023264	.	+	.	ID=BSUD.15830.2.p1.exon7;Parent=BSUD.15830.2.p1
contig_61	transdecoder	CDS	1023143	1023264	.	+	2	ID=cds.BSUD.15830.2.p1;Parent=BSUD.15830.2.p1
contig_61	transdecoder	exon	1024919	1025011	.	+	.	ID=BSUD.15830.2.p1.exon8;Parent=BSUD.15830.2.p1
contig_61	transdecoder	CDS	1024919	1025011	.	+	0	ID=cds.BSUD.15830.2.p1;Parent=BSUD.15830.2.p1
contig_61	transdecoder	exon	1025199	1025300	.	+	.	ID=BSUD.15830.2.p1.exon9;Parent=BSUD.15830.2.p1
contig_61	transdecoder	CDS	1025199	1025300	.	+	0	ID=cds.BSUD.15830.2.p1;Parent=BSUD.15830.2.p1
contig_61	transdecoder	exon	1026594	1026735	.	+	.	ID=BSUD.15830.2.p1.exon10;Parent=BSUD.15830.2.p1
contig_61	transdecoder	CDS	1026594	1026735	.	+	0	ID=cds.BSUD.15830.2.p1;Parent=BSUD.15830.2.p1
contig_61	transdecoder	exon	1027599	1027697	.	+	.	ID=BSUD.15830.2.p1.exon11;Parent=BSUD.15830.2.p1
contig_61	transdecoder	CDS	1027599	1027697	.	+	2	ID=cds.BSUD.15830.2.p1;Parent=BSUD.15830.2.p1
contig_61	transdecoder	exon	1029073	1029191	.	+	.	ID=BSUD.15830.2.p1.exon12;Parent=BSUD.15830.2.p1
contig_61	transdecoder	CDS	1029073	1029191	.	+	2	ID=cds.BSUD.15830.2.p1;Parent=BSUD.15830.2.p1
contig_61	transdecoder	exon	1029716	1029785	.	+	.	ID=BSUD.15830.2.p1.exon13;Parent=BSUD.15830.2.p1
contig_61	transdecoder	CDS	1029716	1029785	.	+	0	ID=cds.BSUD.15830.2.p1;Parent=BSUD.15830.2.p1
contig_61	transdecoder	exon	1031944	1031964	.	+	.	ID=BSUD.15830.2.p1.exon14;Parent=BSUD.15830.2.p1
contig_61	transdecoder	CDS	1031944	1031964	.	+	2	ID=cds.BSUD.15830.2.p1;Parent=BSUD.15830.2.p1
contig_61	transdecoder	exon	1034854	1034992	.	+	.	ID=BSUD.15830.2.p1.exon15;Parent=BSUD.15830.2.p1
contig_61	transdecoder	CDS	1034854	1034992	.	+	2	ID=cds.BSUD.15830.2.p1;Parent=BSUD.15830.2.p1
contig_61	transdecoder	exon	1035985	1036086	.	+	.	ID=BSUD.15830.2.p1.exon16;Parent=BSUD.15830.2.p1
contig_61	transdecoder	CDS	1035985	1036086	.	+	1	ID=cds.BSUD.15830.2.p1;Parent=BSUD.15830.2.p1
contig_61	transdecoder	exon	1036638	1036706	.	+	.	ID=BSUD.15830.2.p1.exon17;Parent=BSUD.15830.2.p1
contig_61	transdecoder	CDS	1036638	1036706	.	+	1	ID=cds.BSUD.15830.2.p1;Parent=BSUD.15830.2.p1
contig_61	transdecoder	exon	1037212	1037294	.	+	.	ID=BSUD.15830.2.p1.exon18;Parent=BSUD.15830.2.p1
contig_61	transdecoder	CDS	1037212	1037294	.	+	1	ID=cds.BSUD.15830.2.p1;Parent=BSUD.15830.2.p1
contig_61	transdecoder	exon	1038909	1039015	.	+	.	ID=BSUD.15830.2.p1.exon19;Parent=BSUD.15830.2.p1
contig_61	transdecoder	CDS	1038909	1039015	.	+	2	ID=cds.BSUD.15830.2.p1;Parent=BSUD.15830.2.p1
contig_61	transdecoder	exon	1039153	1039234	.	+	.	ID=BSUD.15830.2.p1.exon20;Parent=BSUD.15830.2.p1
contig_61	transdecoder	CDS	1039153	1039234	.	+	0	ID=cds.BSUD.15830.2.p1;Parent=BSUD.15830.2.p1
contig_61	transdecoder	exon	1041062	1041150	.	+	.	ID=BSUD.15830.2.p1.exon21;Parent=BSUD.15830.2.p1
contig_61	transdecoder	CDS	1041062	1041150	.	+	2	ID=cds.BSUD.15830.2.p1;Parent=BSUD.15830.2.p1
contig_61	transdecoder	exon	1042131	1042175	.	+	.	ID=BSUD.15830.2.p1.exon22;Parent=BSUD.15830.2.p1
contig_61	transdecoder	CDS	1042131	1042175	.	+	0	ID=cds.BSUD.15830.2.p1;Parent=BSUD.15830.2.p1
contig_61	transdecoder	exon	1046818	1047034	.	+	.	ID=BSUD.15830.2.p1.exon23;Parent=BSUD.15830.2.p1
contig_61	transdecoder	CDS	1046818	1047018	.	+	0	ID=cds.BSUD.15830.2.p1;Parent=BSUD.15830.2.p1
contig_61	transdecoder	exon	1048040	1050291	.	+	.	ID=BSUD.15830.2.p1.exon24;Parent=BSUD.15830.2.p1
contig_61	transdecoder	three_prime_UTR	1047019	1047034	.	+	.	ID=BSUD.15830.2.p1.utr3p1;Parent=BSUD.15830.2.p1
contig_61	transdecoder	three_prime_UTR	1048040	1050291	.	+	.	ID=BSUD.15830.2.p1.utr3p2;Parent=BSUD.15830.2.p1
contig_61	transdecoder	mRNA	1015303	1050747	.	+	.	ID=BSUD.15830.3.p1;Parent=BSUD.15830;Interpro=IPR001590 (Peptidase M12B, ADAM/reprolysin)---IPR001762 (Disintegrin domain)---IPR002870 (Peptidase M12B, propeptide)---IPR024079 (Metallopeptidase, catalytic domain superfamily)---IPR032029 (ADAM17, membrane-proximal domain)---IPR036436 (Disintegrin domain superfamily)
contig_61	transdecoder	five_prime_UTR	1015303	1015454	.	+	.	ID=BSUD.15830.3.p1.utr5p1;Parent=BSUD.15830.3.p1
contig_61	transdecoder	exon	1015303	1015497	.	+	.	ID=BSUD.15830.3.p1.exon1;Parent=BSUD.15830.3.p1
contig_61	transdecoder	CDS	1015455	1015497	.	+	0	ID=cds.BSUD.15830.3.p1;Parent=BSUD.15830.3.p1
contig_61	transdecoder	exon	1019292	1019418	.	+	.	ID=BSUD.15830.3.p1.exon2;Parent=BSUD.15830.3.p1
contig_61	transdecoder	CDS	1019292	1019418	.	+	2	ID=cds.BSUD.15830.3.p1;Parent=BSUD.15830.3.p1
contig_61	transdecoder	exon	1020269	1020402	.	+	.	ID=BSUD.15830.3.p1.exon3;Parent=BSUD.15830.3.p1
contig_61	transdecoder	CDS	1020269	1020402	.	+	1	ID=cds.BSUD.15830.3.p1;Parent=BSUD.15830.3.p1
contig_61	transdecoder	exon	1020791	1020879	.	+	.	ID=BSUD.15830.3.p1.exon4;Parent=BSUD.15830.3.p1
contig_61	transdecoder	CDS	1020791	1020879	.	+	2	ID=cds.BSUD.15830.3.p1;Parent=BSUD.15830.3.p1
contig_61	transdecoder	exon	1022106	1022215	.	+	.	ID=BSUD.15830.3.p1.exon5;Parent=BSUD.15830.3.p1
contig_61	transdecoder	CDS	1022106	1022215	.	+	0	ID=cds.BSUD.15830.3.p1;Parent=BSUD.15830.3.p1
contig_61	transdecoder	exon	1022381	1022484	.	+	.	ID=BSUD.15830.3.p1.exon6;Parent=BSUD.15830.3.p1
contig_61	transdecoder	CDS	1022381	1022484	.	+	1	ID=cds.BSUD.15830.3.p1;Parent=BSUD.15830.3.p1
contig_61	transdecoder	exon	1023143	1023264	.	+	.	ID=BSUD.15830.3.p1.exon7;Parent=BSUD.15830.3.p1
contig_61	transdecoder	CDS	1023143	1023264	.	+	2	ID=cds.BSUD.15830.3.p1;Parent=BSUD.15830.3.p1
contig_61	transdecoder	exon	1024919	1025011	.	+	.	ID=BSUD.15830.3.p1.exon8;Parent=BSUD.15830.3.p1
contig_61	transdecoder	CDS	1024919	1025011	.	+	0	ID=cds.BSUD.15830.3.p1;Parent=BSUD.15830.3.p1
contig_61	transdecoder	exon	1025199	1025300	.	+	.	ID=BSUD.15830.3.p1.exon9;Parent=BSUD.15830.3.p1
contig_61	transdecoder	CDS	1025199	1025300	.	+	0	ID=cds.BSUD.15830.3.p1;Parent=BSUD.15830.3.p1
contig_61	transdecoder	exon	1026594	1026735	.	+	.	ID=BSUD.15830.3.p1.exon10;Parent=BSUD.15830.3.p1
contig_61	transdecoder	CDS	1026594	1026735	.	+	0	ID=cds.BSUD.15830.3.p1;Parent=BSUD.15830.3.p1
contig_61	transdecoder	exon	1027599	1027697	.	+	.	ID=BSUD.15830.3.p1.exon11;Parent=BSUD.15830.3.p1
contig_61	transdecoder	CDS	1027599	1027697	.	+	2	ID=cds.BSUD.15830.3.p1;Parent=BSUD.15830.3.p1
contig_61	transdecoder	exon	1029073	1029191	.	+	.	ID=BSUD.15830.3.p1.exon12;Parent=BSUD.15830.3.p1
contig_61	transdecoder	CDS	1029073	1029191	.	+	2	ID=cds.BSUD.15830.3.p1;Parent=BSUD.15830.3.p1
contig_61	transdecoder	exon	1029716	1029785	.	+	.	ID=BSUD.15830.3.p1.exon13;Parent=BSUD.15830.3.p1
contig_61	transdecoder	CDS	1029716	1029785	.	+	0	ID=cds.BSUD.15830.3.p1;Parent=BSUD.15830.3.p1
contig_61	transdecoder	exon	1034854	1034992	.	+	.	ID=BSUD.15830.3.p1.exon14;Parent=BSUD.15830.3.p1
contig_61	transdecoder	CDS	1034854	1034992	.	+	2	ID=cds.BSUD.15830.3.p1;Parent=BSUD.15830.3.p1
contig_61	transdecoder	exon	1035985	1036086	.	+	.	ID=BSUD.15830.3.p1.exon15;Parent=BSUD.15830.3.p1
contig_61	transdecoder	CDS	1035985	1036086	.	+	1	ID=cds.BSUD.15830.3.p1;Parent=BSUD.15830.3.p1
contig_61	transdecoder	exon	1036638	1036706	.	+	.	ID=BSUD.15830.3.p1.exon16;Parent=BSUD.15830.3.p1
contig_61	transdecoder	CDS	1036638	1036706	.	+	1	ID=cds.BSUD.15830.3.p1;Parent=BSUD.15830.3.p1
contig_61	transdecoder	exon	1037212	1037294	.	+	.	ID=BSUD.15830.3.p1.exon17;Parent=BSUD.15830.3.p1
contig_61	transdecoder	CDS	1037212	1037294	.	+	1	ID=cds.BSUD.15830.3.p1;Parent=BSUD.15830.3.p1
contig_61	transdecoder	exon	1038909	1039015	.	+	.	ID=BSUD.15830.3.p1.exon18;Parent=BSUD.15830.3.p1
contig_61	transdecoder	CDS	1038909	1039015	.	+	2	ID=cds.BSUD.15830.3.p1;Parent=BSUD.15830.3.p1
contig_61	transdecoder	exon	1039153	1039234	.	+	.	ID=BSUD.15830.3.p1.exon19;Parent=BSUD.15830.3.p1
contig_61	transdecoder	CDS	1039153	1039234	.	+	0	ID=cds.BSUD.15830.3.p1;Parent=BSUD.15830.3.p1
contig_61	transdecoder	exon	1041062	1041150	.	+	.	ID=BSUD.15830.3.p1.exon20;Parent=BSUD.15830.3.p1
contig_61	transdecoder	CDS	1041062	1041150	.	+	2	ID=cds.BSUD.15830.3.p1;Parent=BSUD.15830.3.p1
contig_61	transdecoder	exon	1042131	1042211	.	+	.	ID=BSUD.15830.3.p1.exon21;Parent=BSUD.15830.3.p1
contig_61	transdecoder	CDS	1042131	1042211	.	+	0	ID=cds.BSUD.15830.3.p1;Parent=BSUD.15830.3.p1
contig_61	transdecoder	exon	1046818	1047034	.	+	.	ID=BSUD.15830.3.p1.exon22;Parent=BSUD.15830.3.p1
contig_61	transdecoder	CDS	1046818	1047018	.	+	0	ID=cds.BSUD.15830.3.p1;Parent=BSUD.15830.3.p1
contig_61	transdecoder	exon	1048040	1050747	.	+	.	ID=BSUD.15830.3.p1.exon23;Parent=BSUD.15830.3.p1
contig_61	transdecoder	three_prime_UTR	1047019	1047034	.	+	.	ID=BSUD.15830.3.p1.utr3p1;Parent=BSUD.15830.3.p1
contig_61	transdecoder	three_prime_UTR	1048040	1050747	.	+	.	ID=BSUD.15830.3.p1.utr3p2;Parent=BSUD.15830.3.p1
contig_61	transdecoder	mRNA	1015308	1050291	.	+	.	ID=BSUD.15830.4.p1;Parent=BSUD.15830;Interpro=IPR001590 (Peptidase M12B, ADAM/reprolysin)---IPR001762 (Disintegrin domain)---IPR002870 (Peptidase M12B, propeptide)---IPR024079 (Metallopeptidase, catalytic domain superfamily)---IPR032029 (ADAM17, membrane-proximal domain)---IPR036436 (Disintegrin domain superfamily)
contig_61	transdecoder	five_prime_UTR	1015308	1015454	.	+	.	ID=BSUD.15830.4.p1.utr5p1;Parent=BSUD.15830.4.p1
contig_61	transdecoder	exon	1015308	1015497	.	+	.	ID=BSUD.15830.4.p1.exon1;Parent=BSUD.15830.4.p1
contig_61	transdecoder	CDS	1015455	1015497	.	+	0	ID=cds.BSUD.15830.4.p1;Parent=BSUD.15830.4.p1
contig_61	transdecoder	exon	1019292	1019418	.	+	.	ID=BSUD.15830.4.p1.exon2;Parent=BSUD.15830.4.p1
contig_61	transdecoder	CDS	1019292	1019418	.	+	2	ID=cds.BSUD.15830.4.p1;Parent=BSUD.15830.4.p1
contig_61	transdecoder	exon	1020269	1020402	.	+	.	ID=BSUD.15830.4.p1.exon3;Parent=BSUD.15830.4.p1
contig_61	transdecoder	CDS	1020269	1020402	.	+	1	ID=cds.BSUD.15830.4.p1;Parent=BSUD.15830.4.p1
contig_61	transdecoder	exon	1020791	1020879	.	+	.	ID=BSUD.15830.4.p1.exon4;Parent=BSUD.15830.4.p1
contig_61	transdecoder	CDS	1020791	1020879	.	+	2	ID=cds.BSUD.15830.4.p1;Parent=BSUD.15830.4.p1
contig_61	transdecoder	exon	1022106	1022215	.	+	.	ID=BSUD.15830.4.p1.exon5;Parent=BSUD.15830.4.p1
contig_61	transdecoder	CDS	1022106	1022215	.	+	0	ID=cds.BSUD.15830.4.p1;Parent=BSUD.15830.4.p1
contig_61	transdecoder	exon	1022381	1022484	.	+	.	ID=BSUD.15830.4.p1.exon6;Parent=BSUD.15830.4.p1
contig_61	transdecoder	CDS	1022381	1022484	.	+	1	ID=cds.BSUD.15830.4.p1;Parent=BSUD.15830.4.p1
contig_61	transdecoder	exon	1023143	1023264	.	+	.	ID=BSUD.15830.4.p1.exon7;Parent=BSUD.15830.4.p1
contig_61	transdecoder	CDS	1023143	1023264	.	+	2	ID=cds.BSUD.15830.4.p1;Parent=BSUD.15830.4.p1
contig_61	transdecoder	exon	1024919	1025011	.	+	.	ID=BSUD.15830.4.p1.exon8;Parent=BSUD.15830.4.p1
contig_61	transdecoder	CDS	1024919	1025011	.	+	0	ID=cds.BSUD.15830.4.p1;Parent=BSUD.15830.4.p1
contig_61	transdecoder	exon	1025199	1025300	.	+	.	ID=BSUD.15830.4.p1.exon9;Parent=BSUD.15830.4.p1
contig_61	transdecoder	CDS	1025199	1025300	.	+	0	ID=cds.BSUD.15830.4.p1;Parent=BSUD.15830.4.p1
contig_61	transdecoder	exon	1026594	1026735	.	+	.	ID=BSUD.15830.4.p1.exon10;Parent=BSUD.15830.4.p1
contig_61	transdecoder	CDS	1026594	1026735	.	+	0	ID=cds.BSUD.15830.4.p1;Parent=BSUD.15830.4.p1
contig_61	transdecoder	exon	1027599	1027697	.	+	.	ID=BSUD.15830.4.p1.exon11;Parent=BSUD.15830.4.p1
contig_61	transdecoder	CDS	1027599	1027697	.	+	2	ID=cds.BSUD.15830.4.p1;Parent=BSUD.15830.4.p1
contig_61	transdecoder	exon	1029073	1029191	.	+	.	ID=BSUD.15830.4.p1.exon12;Parent=BSUD.15830.4.p1
contig_61	transdecoder	CDS	1029073	1029191	.	+	2	ID=cds.BSUD.15830.4.p1;Parent=BSUD.15830.4.p1
contig_61	transdecoder	exon	1029716	1029785	.	+	.	ID=BSUD.15830.4.p1.exon13;Parent=BSUD.15830.4.p1
contig_61	transdecoder	CDS	1029716	1029785	.	+	0	ID=cds.BSUD.15830.4.p1;Parent=BSUD.15830.4.p1
contig_61	transdecoder	exon	1031944	1031964	.	+	.	ID=BSUD.15830.4.p1.exon14;Parent=BSUD.15830.4.p1
contig_61	transdecoder	CDS	1031944	1031964	.	+	2	ID=cds.BSUD.15830.4.p1;Parent=BSUD.15830.4.p1
contig_61	transdecoder	exon	1034854	1034992	.	+	.	ID=BSUD.15830.4.p1.exon15;Parent=BSUD.15830.4.p1
contig_61	transdecoder	CDS	1034854	1034992	.	+	2	ID=cds.BSUD.15830.4.p1;Parent=BSUD.15830.4.p1
contig_61	transdecoder	exon	1035985	1036086	.	+	.	ID=BSUD.15830.4.p1.exon16;Parent=BSUD.15830.4.p1
contig_61	transdecoder	CDS	1035985	1036086	.	+	1	ID=cds.BSUD.15830.4.p1;Parent=BSUD.15830.4.p1
contig_61	transdecoder	exon	1036638	1036706	.	+	.	ID=BSUD.15830.4.p1.exon17;Parent=BSUD.15830.4.p1
contig_61	transdecoder	CDS	1036638	1036706	.	+	1	ID=cds.BSUD.15830.4.p1;Parent=BSUD.15830.4.p1
contig_61	transdecoder	exon	1037212	1037294	.	+	.	ID=BSUD.15830.4.p1.exon18;Parent=BSUD.15830.4.p1
contig_61	transdecoder	CDS	1037212	1037294	.	+	1	ID=cds.BSUD.15830.4.p1;Parent=BSUD.15830.4.p1
contig_61	transdecoder	exon	1038909	1039015	.	+	.	ID=BSUD.15830.4.p1.exon19;Parent=BSUD.15830.4.p1
contig_61	transdecoder	CDS	1038909	1039015	.	+	2	ID=cds.BSUD.15830.4.p1;Parent=BSUD.15830.4.p1
contig_61	transdecoder	exon	1039153	1039234	.	+	.	ID=BSUD.15830.4.p1.exon20;Parent=BSUD.15830.4.p1
contig_61	transdecoder	CDS	1039153	1039234	.	+	0	ID=cds.BSUD.15830.4.p1;Parent=BSUD.15830.4.p1
contig_61	transdecoder	exon	1041062	1041150	.	+	.	ID=BSUD.15830.4.p1.exon21;Parent=BSUD.15830.4.p1
contig_61	transdecoder	CDS	1041062	1041150	.	+	2	ID=cds.BSUD.15830.4.p1;Parent=BSUD.15830.4.p1
contig_61	transdecoder	exon	1042131	1042211	.	+	.	ID=BSUD.15830.4.p1.exon22;Parent=BSUD.15830.4.p1
contig_61	transdecoder	CDS	1042131	1042211	.	+	0	ID=cds.BSUD.15830.4.p1;Parent=BSUD.15830.4.p1
contig_61	transdecoder	exon	1046818	1047034	.	+	.	ID=BSUD.15830.4.p1.exon23;Parent=BSUD.15830.4.p1
contig_61	transdecoder	CDS	1046818	1047018	.	+	0	ID=cds.BSUD.15830.4.p1;Parent=BSUD.15830.4.p1
contig_61	transdecoder	exon	1048040	1050291	.	+	.	ID=BSUD.15830.4.p1.exon24;Parent=BSUD.15830.4.p1
contig_61	transdecoder	three_prime_UTR	1047019	1047034	.	+	.	ID=BSUD.15830.4.p1.utr3p1;Parent=BSUD.15830.4.p1
contig_61	transdecoder	three_prime_UTR	1048040	1050291	.	+	.	ID=BSUD.15830.4.p1.utr3p2;Parent=BSUD.15830.4.p1
contig_61	transdecoder	gene	1055889	1078809	.	-	.	ID=BSUD.15831;Interpro=IPR000447 (FAD-dependent glycerol-3-phosphate dehydrogenase)---IPR002048 (EF-hand domain)---IPR006076 (FAD dependent oxidoreductase)---IPR011992 (EF-hand domain pair)---IPR031656 (Alpha-glycerophosphate oxidase, C-terminal)---IPR036188 (FAD/NAD(P)-binding domain superfamily)---IPR038299 (Alpha-glycerophosphate oxidase, C-terminal domain superfamily)
contig_61	transdecoder	mRNA	1055889	1078809	.	-	.	ID=BSUD.15831.1.p1;Parent=BSUD.15831;Interpro=IPR000447 (FAD-dependent glycerol-3-phosphate dehydrogenase)---IPR002048 (EF-hand domain)---IPR006076 (FAD dependent oxidoreductase)---IPR011992 (EF-hand domain pair)---IPR031656 (Alpha-glycerophosphate oxidase, C-terminal)---IPR036188 (FAD/NAD(P)-binding domain superfamily)---IPR038299 (Alpha-glycerophosphate oxidase, C-terminal domain superfamily)
contig_61	transdecoder	five_prime_UTR	1078741	1078809	.	-	.	ID=BSUD.15831.1.p1.utr5p1;Parent=BSUD.15831.1.p1
contig_61	transdecoder	five_prime_UTR	1074568	1074590	.	-	.	ID=BSUD.15831.1.p1.utr5p2;Parent=BSUD.15831.1.p1
contig_61	transdecoder	exon	1078741	1078809	.	-	.	ID=BSUD.15831.1.p1.exon1;Parent=BSUD.15831.1.p1
contig_61	transdecoder	exon	1074451	1074590	.	-	.	ID=BSUD.15831.1.p1.exon2;Parent=BSUD.15831.1.p1
contig_61	transdecoder	CDS	1074451	1074567	.	-	0	ID=cds.BSUD.15831.1.p1;Parent=BSUD.15831.1.p1
contig_61	transdecoder	exon	1074197	1074356	.	-	.	ID=BSUD.15831.1.p1.exon3;Parent=BSUD.15831.1.p1
contig_61	transdecoder	CDS	1074197	1074356	.	-	0	ID=cds.BSUD.15831.1.p1;Parent=BSUD.15831.1.p1
contig_61	transdecoder	exon	1073592	1073716	.	-	.	ID=BSUD.15831.1.p1.exon4;Parent=BSUD.15831.1.p1
contig_61	transdecoder	CDS	1073592	1073716	.	-	2	ID=cds.BSUD.15831.1.p1;Parent=BSUD.15831.1.p1
contig_61	transdecoder	exon	1073348	1073445	.	-	.	ID=BSUD.15831.1.p1.exon5;Parent=BSUD.15831.1.p1
contig_61	transdecoder	CDS	1073348	1073445	.	-	0	ID=cds.BSUD.15831.1.p1;Parent=BSUD.15831.1.p1
contig_61	transdecoder	exon	1068724	1068887	.	-	.	ID=BSUD.15831.1.p1.exon6;Parent=BSUD.15831.1.p1
contig_61	transdecoder	CDS	1068724	1068887	.	-	1	ID=cds.BSUD.15831.1.p1;Parent=BSUD.15831.1.p1
contig_61	transdecoder	exon	1067487	1067645	.	-	.	ID=BSUD.15831.1.p1.exon7;Parent=BSUD.15831.1.p1
contig_61	transdecoder	CDS	1067487	1067645	.	-	2	ID=cds.BSUD.15831.1.p1;Parent=BSUD.15831.1.p1
contig_61	transdecoder	exon	1066765	1066995	.	-	.	ID=BSUD.15831.1.p1.exon8;Parent=BSUD.15831.1.p1
contig_61	transdecoder	CDS	1066765	1066995	.	-	2	ID=cds.BSUD.15831.1.p1;Parent=BSUD.15831.1.p1
contig_61	transdecoder	exon	1066569	1066676	.	-	.	ID=BSUD.15831.1.p1.exon9;Parent=BSUD.15831.1.p1
contig_61	transdecoder	CDS	1066569	1066676	.	-	2	ID=cds.BSUD.15831.1.p1;Parent=BSUD.15831.1.p1
contig_61	transdecoder	exon	1066328	1066462	.	-	.	ID=BSUD.15831.1.p1.exon10;Parent=BSUD.15831.1.p1
contig_61	transdecoder	CDS	1066328	1066462	.	-	2	ID=cds.BSUD.15831.1.p1;Parent=BSUD.15831.1.p1
contig_61	transdecoder	exon	1065607	1065785	.	-	.	ID=BSUD.15831.1.p1.exon11;Parent=BSUD.15831.1.p1
contig_61	transdecoder	CDS	1065607	1065785	.	-	2	ID=cds.BSUD.15831.1.p1;Parent=BSUD.15831.1.p1
contig_61	transdecoder	exon	1064112	1064243	.	-	.	ID=BSUD.15831.1.p1.exon12;Parent=BSUD.15831.1.p1
contig_61	transdecoder	CDS	1064112	1064243	.	-	0	ID=cds.BSUD.15831.1.p1;Parent=BSUD.15831.1.p1
contig_61	transdecoder	exon	1063120	1063278	.	-	.	ID=BSUD.15831.1.p1.exon13;Parent=BSUD.15831.1.p1
contig_61	transdecoder	CDS	1063120	1063278	.	-	0	ID=cds.BSUD.15831.1.p1;Parent=BSUD.15831.1.p1
contig_61	transdecoder	exon	1060590	1060778	.	-	.	ID=BSUD.15831.1.p1.exon14;Parent=BSUD.15831.1.p1
contig_61	transdecoder	CDS	1060590	1060778	.	-	0	ID=cds.BSUD.15831.1.p1;Parent=BSUD.15831.1.p1
contig_61	transdecoder	exon	1059792	1059890	.	-	.	ID=BSUD.15831.1.p1.exon15;Parent=BSUD.15831.1.p1
contig_61	transdecoder	CDS	1059792	1059890	.	-	0	ID=cds.BSUD.15831.1.p1;Parent=BSUD.15831.1.p1
contig_61	transdecoder	exon	1055889	1059368	.	-	.	ID=BSUD.15831.1.p1.exon16;Parent=BSUD.15831.1.p1
contig_61	transdecoder	CDS	1059252	1059368	.	-	0	ID=cds.BSUD.15831.1.p1;Parent=BSUD.15831.1.p1
contig_61	transdecoder	three_prime_UTR	1055889	1059251	.	-	.	ID=BSUD.15831.1.p1.utr3p1;Parent=BSUD.15831.1.p1
contig_61	transdecoder	mRNA	1058429	1078805	.	-	.	ID=BSUD.15831.2.p1;Parent=BSUD.15831;Interpro=IPR000447 (FAD-dependent glycerol-3-phosphate dehydrogenase)---IPR002048 (EF-hand domain)---IPR006076 (FAD dependent oxidoreductase)---IPR011992 (EF-hand domain pair)---IPR031656 (Alpha-glycerophosphate oxidase, C-terminal)---IPR036188 (FAD/NAD(P)-binding domain superfamily)---IPR038299 (Alpha-glycerophosphate oxidase, C-terminal domain superfamily)
contig_61	transdecoder	five_prime_UTR	1078718	1078805	.	-	.	ID=BSUD.15831.2.p1.utr5p1;Parent=BSUD.15831.2.p1
contig_61	transdecoder	five_prime_UTR	1074568	1074590	.	-	.	ID=BSUD.15831.2.p1.utr5p2;Parent=BSUD.15831.2.p1
contig_61	transdecoder	exon	1078718	1078805	.	-	.	ID=BSUD.15831.2.p1.exon1;Parent=BSUD.15831.2.p1
contig_61	transdecoder	exon	1074451	1074590	.	-	.	ID=BSUD.15831.2.p1.exon2;Parent=BSUD.15831.2.p1
contig_61	transdecoder	CDS	1074451	1074567	.	-	0	ID=cds.BSUD.15831.2.p1;Parent=BSUD.15831.2.p1
contig_61	transdecoder	exon	1074197	1074356	.	-	.	ID=BSUD.15831.2.p1.exon3;Parent=BSUD.15831.2.p1
contig_61	transdecoder	CDS	1074197	1074356	.	-	0	ID=cds.BSUD.15831.2.p1;Parent=BSUD.15831.2.p1
contig_61	transdecoder	exon	1073592	1073716	.	-	.	ID=BSUD.15831.2.p1.exon4;Parent=BSUD.15831.2.p1
contig_61	transdecoder	CDS	1073592	1073716	.	-	2	ID=cds.BSUD.15831.2.p1;Parent=BSUD.15831.2.p1
contig_61	transdecoder	exon	1073348	1073445	.	-	.	ID=BSUD.15831.2.p1.exon5;Parent=BSUD.15831.2.p1
contig_61	transdecoder	CDS	1073348	1073445	.	-	0	ID=cds.BSUD.15831.2.p1;Parent=BSUD.15831.2.p1
contig_61	transdecoder	exon	1068724	1068887	.	-	.	ID=BSUD.15831.2.p1.exon6;Parent=BSUD.15831.2.p1
contig_61	transdecoder	CDS	1068724	1068887	.	-	1	ID=cds.BSUD.15831.2.p1;Parent=BSUD.15831.2.p1
contig_61	transdecoder	exon	1067487	1067645	.	-	.	ID=BSUD.15831.2.p1.exon7;Parent=BSUD.15831.2.p1
contig_61	transdecoder	CDS	1067487	1067645	.	-	2	ID=cds.BSUD.15831.2.p1;Parent=BSUD.15831.2.p1
contig_61	transdecoder	exon	1066765	1066995	.	-	.	ID=BSUD.15831.2.p1.exon8;Parent=BSUD.15831.2.p1
contig_61	transdecoder	CDS	1066765	1066995	.	-	2	ID=cds.BSUD.15831.2.p1;Parent=BSUD.15831.2.p1
contig_61	transdecoder	exon	1066569	1066676	.	-	.	ID=BSUD.15831.2.p1.exon9;Parent=BSUD.15831.2.p1
contig_61	transdecoder	CDS	1066569	1066676	.	-	2	ID=cds.BSUD.15831.2.p1;Parent=BSUD.15831.2.p1
contig_61	transdecoder	exon	1066328	1066462	.	-	.	ID=BSUD.15831.2.p1.exon10;Parent=BSUD.15831.2.p1
contig_61	transdecoder	CDS	1066328	1066462	.	-	2	ID=cds.BSUD.15831.2.p1;Parent=BSUD.15831.2.p1
contig_61	transdecoder	exon	1065607	1065785	.	-	.	ID=BSUD.15831.2.p1.exon11;Parent=BSUD.15831.2.p1
contig_61	transdecoder	CDS	1065607	1065785	.	-	2	ID=cds.BSUD.15831.2.p1;Parent=BSUD.15831.2.p1
contig_61	transdecoder	exon	1064112	1064243	.	-	.	ID=BSUD.15831.2.p1.exon12;Parent=BSUD.15831.2.p1
contig_61	transdecoder	CDS	1064112	1064243	.	-	0	ID=cds.BSUD.15831.2.p1;Parent=BSUD.15831.2.p1
contig_61	transdecoder	exon	1063120	1063278	.	-	.	ID=BSUD.15831.2.p1.exon13;Parent=BSUD.15831.2.p1
contig_61	transdecoder	CDS	1063120	1063278	.	-	0	ID=cds.BSUD.15831.2.p1;Parent=BSUD.15831.2.p1
contig_61	transdecoder	exon	1062138	1062358	.	-	.	ID=BSUD.15831.2.p1.exon14;Parent=BSUD.15831.2.p1
contig_61	transdecoder	CDS	1062140	1062358	.	-	0	ID=cds.BSUD.15831.2.p1;Parent=BSUD.15831.2.p1
contig_61	transdecoder	exon	1060590	1060778	.	-	.	ID=BSUD.15831.2.p1.exon15;Parent=BSUD.15831.2.p1
contig_61	transdecoder	exon	1059792	1059890	.	-	.	ID=BSUD.15831.2.p1.exon16;Parent=BSUD.15831.2.p1
contig_61	transdecoder	exon	1058429	1059368	.	-	.	ID=BSUD.15831.2.p1.exon17;Parent=BSUD.15831.2.p1
contig_61	transdecoder	three_prime_UTR	1062138	1062139	.	-	.	ID=BSUD.15831.2.p1.utr3p1;Parent=BSUD.15831.2.p1
contig_61	transdecoder	three_prime_UTR	1060590	1060778	.	-	.	ID=BSUD.15831.2.p1.utr3p2;Parent=BSUD.15831.2.p1
contig_61	transdecoder	three_prime_UTR	1059792	1059890	.	-	.	ID=BSUD.15831.2.p1.utr3p3;Parent=BSUD.15831.2.p1
contig_61	transdecoder	three_prime_UTR	1058429	1059368	.	-	.	ID=BSUD.15831.2.p1.utr3p4;Parent=BSUD.15831.2.p1
contig_61	transdecoder	mRNA	1058430	1078809	.	-	.	ID=BSUD.15831.3.p1;Parent=BSUD.15831;Interpro=IPR000447 (FAD-dependent glycerol-3-phosphate dehydrogenase)---IPR002048 (EF-hand domain)---IPR006076 (FAD dependent oxidoreductase)---IPR011992 (EF-hand domain pair)---IPR031656 (Alpha-glycerophosphate oxidase, C-terminal)---IPR036188 (FAD/NAD(P)-binding domain superfamily)---IPR038299 (Alpha-glycerophosphate oxidase, C-terminal domain superfamily)
contig_61	transdecoder	five_prime_UTR	1078741	1078809	.	-	.	ID=BSUD.15831.3.p1.utr5p1;Parent=BSUD.15831.3.p1
contig_61	transdecoder	five_prime_UTR	1074568	1074590	.	-	.	ID=BSUD.15831.3.p1.utr5p2;Parent=BSUD.15831.3.p1
contig_61	transdecoder	exon	1078741	1078809	.	-	.	ID=BSUD.15831.3.p1.exon1;Parent=BSUD.15831.3.p1
contig_61	transdecoder	exon	1074451	1074590	.	-	.	ID=BSUD.15831.3.p1.exon2;Parent=BSUD.15831.3.p1
contig_61	transdecoder	CDS	1074451	1074567	.	-	0	ID=cds.BSUD.15831.3.p1;Parent=BSUD.15831.3.p1
contig_61	transdecoder	exon	1074197	1074356	.	-	.	ID=BSUD.15831.3.p1.exon3;Parent=BSUD.15831.3.p1
contig_61	transdecoder	CDS	1074197	1074356	.	-	0	ID=cds.BSUD.15831.3.p1;Parent=BSUD.15831.3.p1
contig_61	transdecoder	exon	1073592	1073716	.	-	.	ID=BSUD.15831.3.p1.exon4;Parent=BSUD.15831.3.p1
contig_61	transdecoder	CDS	1073592	1073716	.	-	2	ID=cds.BSUD.15831.3.p1;Parent=BSUD.15831.3.p1
contig_61	transdecoder	exon	1073348	1073445	.	-	.	ID=BSUD.15831.3.p1.exon5;Parent=BSUD.15831.3.p1
contig_61	transdecoder	CDS	1073348	1073445	.	-	0	ID=cds.BSUD.15831.3.p1;Parent=BSUD.15831.3.p1
contig_61	transdecoder	exon	1068724	1068887	.	-	.	ID=BSUD.15831.3.p1.exon6;Parent=BSUD.15831.3.p1
contig_61	transdecoder	CDS	1068724	1068887	.	-	1	ID=cds.BSUD.15831.3.p1;Parent=BSUD.15831.3.p1
contig_61	transdecoder	exon	1067487	1067645	.	-	.	ID=BSUD.15831.3.p1.exon7;Parent=BSUD.15831.3.p1
contig_61	transdecoder	CDS	1067487	1067645	.	-	2	ID=cds.BSUD.15831.3.p1;Parent=BSUD.15831.3.p1
contig_61	transdecoder	exon	1066765	1066995	.	-	.	ID=BSUD.15831.3.p1.exon8;Parent=BSUD.15831.3.p1
contig_61	transdecoder	CDS	1066765	1066995	.	-	2	ID=cds.BSUD.15831.3.p1;Parent=BSUD.15831.3.p1
contig_61	transdecoder	exon	1066569	1066676	.	-	.	ID=BSUD.15831.3.p1.exon9;Parent=BSUD.15831.3.p1
contig_61	transdecoder	CDS	1066569	1066676	.	-	2	ID=cds.BSUD.15831.3.p1;Parent=BSUD.15831.3.p1
contig_61	transdecoder	exon	1066328	1066462	.	-	.	ID=BSUD.15831.3.p1.exon10;Parent=BSUD.15831.3.p1
contig_61	transdecoder	CDS	1066328	1066462	.	-	2	ID=cds.BSUD.15831.3.p1;Parent=BSUD.15831.3.p1
contig_61	transdecoder	exon	1065607	1065785	.	-	.	ID=BSUD.15831.3.p1.exon11;Parent=BSUD.15831.3.p1
contig_61	transdecoder	CDS	1065607	1065785	.	-	2	ID=cds.BSUD.15831.3.p1;Parent=BSUD.15831.3.p1
contig_61	transdecoder	exon	1064112	1064243	.	-	.	ID=BSUD.15831.3.p1.exon12;Parent=BSUD.15831.3.p1
contig_61	transdecoder	CDS	1064112	1064243	.	-	0	ID=cds.BSUD.15831.3.p1;Parent=BSUD.15831.3.p1
contig_61	transdecoder	exon	1063120	1063278	.	-	.	ID=BSUD.15831.3.p1.exon13;Parent=BSUD.15831.3.p1
contig_61	transdecoder	CDS	1063120	1063278	.	-	0	ID=cds.BSUD.15831.3.p1;Parent=BSUD.15831.3.p1
contig_61	transdecoder	exon	1062138	1062358	.	-	.	ID=BSUD.15831.3.p1.exon14;Parent=BSUD.15831.3.p1
contig_61	transdecoder	CDS	1062140	1062358	.	-	0	ID=cds.BSUD.15831.3.p1;Parent=BSUD.15831.3.p1
contig_61	transdecoder	exon	1060590	1060778	.	-	.	ID=BSUD.15831.3.p1.exon15;Parent=BSUD.15831.3.p1
contig_61	transdecoder	exon	1059792	1059890	.	-	.	ID=BSUD.15831.3.p1.exon16;Parent=BSUD.15831.3.p1
contig_61	transdecoder	exon	1058430	1059368	.	-	.	ID=BSUD.15831.3.p1.exon17;Parent=BSUD.15831.3.p1
contig_61	transdecoder	three_prime_UTR	1062138	1062139	.	-	.	ID=BSUD.15831.3.p1.utr3p1;Parent=BSUD.15831.3.p1
contig_61	transdecoder	three_prime_UTR	1060590	1060778	.	-	.	ID=BSUD.15831.3.p1.utr3p2;Parent=BSUD.15831.3.p1
contig_61	transdecoder	three_prime_UTR	1059792	1059890	.	-	.	ID=BSUD.15831.3.p1.utr3p3;Parent=BSUD.15831.3.p1
contig_61	transdecoder	three_prime_UTR	1058430	1059368	.	-	.	ID=BSUD.15831.3.p1.utr3p4;Parent=BSUD.15831.3.p1
contig_61	transdecoder	mRNA	1058430	1078805	.	-	.	ID=BSUD.15831.4.p1;Parent=BSUD.15831;Interpro=IPR000447 (FAD-dependent glycerol-3-phosphate dehydrogenase)---IPR002048 (EF-hand domain)---IPR006076 (FAD dependent oxidoreductase)---IPR011992 (EF-hand domain pair)---IPR031656 (Alpha-glycerophosphate oxidase, C-terminal)---IPR036188 (FAD/NAD(P)-binding domain superfamily)---IPR038299 (Alpha-glycerophosphate oxidase, C-terminal domain superfamily)
contig_61	transdecoder	five_prime_UTR	1078732	1078805	.	-	.	ID=BSUD.15831.4.p1.utr5p1;Parent=BSUD.15831.4.p1
contig_61	transdecoder	five_prime_UTR	1074568	1074590	.	-	.	ID=BSUD.15831.4.p1.utr5p2;Parent=BSUD.15831.4.p1
contig_61	transdecoder	exon	1078732	1078805	.	-	.	ID=BSUD.15831.4.p1.exon1;Parent=BSUD.15831.4.p1
contig_61	transdecoder	exon	1074451	1074590	.	-	.	ID=BSUD.15831.4.p1.exon2;Parent=BSUD.15831.4.p1
contig_61	transdecoder	CDS	1074451	1074567	.	-	0	ID=cds.BSUD.15831.4.p1;Parent=BSUD.15831.4.p1
contig_61	transdecoder	exon	1074197	1074356	.	-	.	ID=BSUD.15831.4.p1.exon3;Parent=BSUD.15831.4.p1
contig_61	transdecoder	CDS	1074197	1074356	.	-	0	ID=cds.BSUD.15831.4.p1;Parent=BSUD.15831.4.p1
contig_61	transdecoder	exon	1073592	1073716	.	-	.	ID=BSUD.15831.4.p1.exon4;Parent=BSUD.15831.4.p1
contig_61	transdecoder	CDS	1073592	1073716	.	-	2	ID=cds.BSUD.15831.4.p1;Parent=BSUD.15831.4.p1
contig_61	transdecoder	exon	1073348	1073445	.	-	.	ID=BSUD.15831.4.p1.exon5;Parent=BSUD.15831.4.p1
contig_61	transdecoder	CDS	1073348	1073445	.	-	0	ID=cds.BSUD.15831.4.p1;Parent=BSUD.15831.4.p1
contig_61	transdecoder	exon	1068724	1068887	.	-	.	ID=BSUD.15831.4.p1.exon6;Parent=BSUD.15831.4.p1
contig_61	transdecoder	CDS	1068724	1068887	.	-	1	ID=cds.BSUD.15831.4.p1;Parent=BSUD.15831.4.p1
contig_61	transdecoder	exon	1067487	1067645	.	-	.	ID=BSUD.15831.4.p1.exon7;Parent=BSUD.15831.4.p1
contig_61	transdecoder	CDS	1067487	1067645	.	-	2	ID=cds.BSUD.15831.4.p1;Parent=BSUD.15831.4.p1
contig_61	transdecoder	exon	1066765	1066995	.	-	.	ID=BSUD.15831.4.p1.exon8;Parent=BSUD.15831.4.p1
contig_61	transdecoder	CDS	1066765	1066995	.	-	2	ID=cds.BSUD.15831.4.p1;Parent=BSUD.15831.4.p1
contig_61	transdecoder	exon	1066569	1066676	.	-	.	ID=BSUD.15831.4.p1.exon9;Parent=BSUD.15831.4.p1
contig_61	transdecoder	CDS	1066569	1066676	.	-	2	ID=cds.BSUD.15831.4.p1;Parent=BSUD.15831.4.p1
contig_61	transdecoder	exon	1066328	1066462	.	-	.	ID=BSUD.15831.4.p1.exon10;Parent=BSUD.15831.4.p1
contig_61	transdecoder	CDS	1066328	1066462	.	-	2	ID=cds.BSUD.15831.4.p1;Parent=BSUD.15831.4.p1
contig_61	transdecoder	exon	1065607	1065785	.	-	.	ID=BSUD.15831.4.p1.exon11;Parent=BSUD.15831.4.p1
contig_61	transdecoder	CDS	1065607	1065785	.	-	2	ID=cds.BSUD.15831.4.p1;Parent=BSUD.15831.4.p1
contig_61	transdecoder	exon	1064112	1064243	.	-	.	ID=BSUD.15831.4.p1.exon12;Parent=BSUD.15831.4.p1
contig_61	transdecoder	CDS	1064112	1064243	.	-	0	ID=cds.BSUD.15831.4.p1;Parent=BSUD.15831.4.p1
contig_61	transdecoder	exon	1063120	1063278	.	-	.	ID=BSUD.15831.4.p1.exon13;Parent=BSUD.15831.4.p1
contig_61	transdecoder	CDS	1063120	1063278	.	-	0	ID=cds.BSUD.15831.4.p1;Parent=BSUD.15831.4.p1
contig_61	transdecoder	exon	1062138	1062358	.	-	.	ID=BSUD.15831.4.p1.exon14;Parent=BSUD.15831.4.p1
contig_61	transdecoder	CDS	1062140	1062358	.	-	0	ID=cds.BSUD.15831.4.p1;Parent=BSUD.15831.4.p1
contig_61	transdecoder	exon	1060590	1060778	.	-	.	ID=BSUD.15831.4.p1.exon15;Parent=BSUD.15831.4.p1
contig_61	transdecoder	exon	1059792	1059890	.	-	.	ID=BSUD.15831.4.p1.exon16;Parent=BSUD.15831.4.p1
contig_61	transdecoder	exon	1058430	1059368	.	-	.	ID=BSUD.15831.4.p1.exon17;Parent=BSUD.15831.4.p1
contig_61	transdecoder	three_prime_UTR	1062138	1062139	.	-	.	ID=BSUD.15831.4.p1.utr3p1;Parent=BSUD.15831.4.p1
contig_61	transdecoder	three_prime_UTR	1060590	1060778	.	-	.	ID=BSUD.15831.4.p1.utr3p2;Parent=BSUD.15831.4.p1
contig_61	transdecoder	three_prime_UTR	1059792	1059890	.	-	.	ID=BSUD.15831.4.p1.utr3p3;Parent=BSUD.15831.4.p1
contig_61	transdecoder	three_prime_UTR	1058430	1059368	.	-	.	ID=BSUD.15831.4.p1.utr3p4;Parent=BSUD.15831.4.p1
contig_61	tRNAscan-SE	pseudogene_tRNA	1096775	1096842	25.3	-	.	ID=contig_61.trna27;Name=contig_61.tRNA27-UndetNNN;isotype=Undet;anticodon=NNN;gene_biotype=pseudogene
contig_61	tRNAscan-SE	exon	1096775	1096842	.	-	.	ID=contig_61.trna27.exon1;Parent=contig_61.trna27
contig_61	transdecoder	gene	1155329	1196694	.	+	.	ID=BSUD.15803;Interpro=IPR017978 (GPCR family 3, C-terminal)---IPR043458 (G-protein coupled receptor 158/179)
contig_61	transdecoder	mRNA	1155329	1196694	.	+	.	ID=BSUD.15803.1.p1;Parent=BSUD.15803;Interpro=IPR017978 (GPCR family 3, C-terminal)---IPR043458 (G-protein coupled receptor 158/179)
contig_61	transdecoder	exon	1155329	1155347	.	+	.	ID=BSUD.15803.1.p1.exon1;Parent=BSUD.15803.1.p1
contig_61	transdecoder	CDS	1155330	1155347	.	+	0	ID=cds.BSUD.15803.1.p1;Parent=BSUD.15803.1.p1
contig_61	transdecoder	exon	1158745	1159092	.	+	.	ID=BSUD.15803.1.p1.exon2;Parent=BSUD.15803.1.p1
contig_61	transdecoder	CDS	1158745	1159092	.	+	0	ID=cds.BSUD.15803.1.p1;Parent=BSUD.15803.1.p1
contig_61	transdecoder	exon	1184063	1184131	.	+	.	ID=BSUD.15803.1.p1.exon3;Parent=BSUD.15803.1.p1
contig_61	transdecoder	CDS	1184063	1184131	.	+	0	ID=cds.BSUD.15803.1.p1;Parent=BSUD.15803.1.p1
contig_61	transdecoder	exon	1184948	1185057	.	+	.	ID=BSUD.15803.1.p1.exon4;Parent=BSUD.15803.1.p1
contig_61	transdecoder	CDS	1184948	1185057	.	+	0	ID=cds.BSUD.15803.1.p1;Parent=BSUD.15803.1.p1
contig_61	transdecoder	exon	1186076	1186311	.	+	.	ID=BSUD.15803.1.p1.exon5;Parent=BSUD.15803.1.p1
contig_61	transdecoder	CDS	1186076	1186311	.	+	1	ID=cds.BSUD.15803.1.p1;Parent=BSUD.15803.1.p1
contig_61	transdecoder	exon	1187754	1187892	.	+	.	ID=BSUD.15803.1.p1.exon6;Parent=BSUD.15803.1.p1
contig_61	transdecoder	CDS	1187754	1187892	.	+	2	ID=cds.BSUD.15803.1.p1;Parent=BSUD.15803.1.p1
contig_61	transdecoder	exon	1188334	1188439	.	+	.	ID=BSUD.15803.1.p1.exon7;Parent=BSUD.15803.1.p1
contig_61	transdecoder	CDS	1188334	1188439	.	+	1	ID=cds.BSUD.15803.1.p1;Parent=BSUD.15803.1.p1
contig_61	transdecoder	exon	1189852	1190031	.	+	.	ID=BSUD.15803.1.p1.exon8;Parent=BSUD.15803.1.p1
contig_61	transdecoder	CDS	1189852	1190031	.	+	0	ID=cds.BSUD.15803.1.p1;Parent=BSUD.15803.1.p1
contig_61	transdecoder	exon	1191436	1196694	.	+	.	ID=BSUD.15803.1.p1.exon9;Parent=BSUD.15803.1.p1
contig_61	transdecoder	CDS	1191436	1191744	.	+	0	ID=cds.BSUD.15803.1.p1;Parent=BSUD.15803.1.p1
contig_61	transdecoder	three_prime_UTR	1191745	1196694	.	+	.	ID=BSUD.15803.1.p1.utr3p1;Parent=BSUD.15803.1.p1
contig_61	transdecoder	gene	1200188	1205101	.	+	.	ID=BSUD.15804;Interpro=NA
contig_61	transdecoder	mRNA	1200188	1205101	.	+	.	ID=BSUD.15804.1.p2;Parent=BSUD.15804;Interpro=NA
contig_61	transdecoder	five_prime_UTR	1200188	1204406	.	+	.	ID=BSUD.15804.1.p2.utr5p1;Parent=BSUD.15804.1.p2
contig_61	transdecoder	exon	1200188	1205101	.	+	.	ID=BSUD.15804.1.p2.exon1;Parent=BSUD.15804.1.p2
contig_61	transdecoder	CDS	1204407	1204628	.	+	0	ID=cds.BSUD.15804.1.p2;Parent=BSUD.15804.1.p2
contig_61	transdecoder	three_prime_UTR	1204629	1205101	.	+	.	ID=BSUD.15804.1.p2.utr3p1;Parent=BSUD.15804.1.p2
contig_61	transdecoder	gene	1207472	1244008	.	-	.	ID=BSUD.15805;Interpro=IPR000742 (EGF-like domain)
contig_61	transdecoder	mRNA	1207472	1244008	.	-	.	ID=BSUD.15805.1.p1;Parent=BSUD.15805;Interpro=IPR000742 (EGF-like domain)
contig_61	transdecoder	five_prime_UTR	1243900	1244008	.	-	.	ID=BSUD.15805.1.p1.utr5p1;Parent=BSUD.15805.1.p1
contig_61	transdecoder	five_prime_UTR	1242299	1242456	.	-	.	ID=BSUD.15805.1.p1.utr5p2;Parent=BSUD.15805.1.p1
contig_61	transdecoder	five_prime_UTR	1241235	1241239	.	-	.	ID=BSUD.15805.1.p1.utr5p3;Parent=BSUD.15805.1.p1
contig_61	transdecoder	exon	1243900	1244008	.	-	.	ID=BSUD.15805.1.p1.exon1;Parent=BSUD.15805.1.p1
contig_61	transdecoder	exon	1242299	1242456	.	-	.	ID=BSUD.15805.1.p1.exon2;Parent=BSUD.15805.1.p1
contig_61	transdecoder	exon	1241147	1241239	.	-	.	ID=BSUD.15805.1.p1.exon3;Parent=BSUD.15805.1.p1
contig_61	transdecoder	CDS	1241147	1241234	.	-	0	ID=cds.BSUD.15805.1.p1;Parent=BSUD.15805.1.p1
contig_61	transdecoder	exon	1239609	1239740	.	-	.	ID=BSUD.15805.1.p1.exon4;Parent=BSUD.15805.1.p1
contig_61	transdecoder	CDS	1239609	1239740	.	-	2	ID=cds.BSUD.15805.1.p1;Parent=BSUD.15805.1.p1
contig_61	transdecoder	exon	1233327	1233479	.	-	.	ID=BSUD.15805.1.p1.exon5;Parent=BSUD.15805.1.p1
contig_61	transdecoder	CDS	1233327	1233479	.	-	2	ID=cds.BSUD.15805.1.p1;Parent=BSUD.15805.1.p1
contig_61	transdecoder	exon	1230461	1230649	.	-	.	ID=BSUD.15805.1.p1.exon6;Parent=BSUD.15805.1.p1
contig_61	transdecoder	CDS	1230461	1230649	.	-	2	ID=cds.BSUD.15805.1.p1;Parent=BSUD.15805.1.p1
contig_61	transdecoder	exon	1229342	1229557	.	-	.	ID=BSUD.15805.1.p1.exon7;Parent=BSUD.15805.1.p1
contig_61	transdecoder	CDS	1229342	1229557	.	-	2	ID=cds.BSUD.15805.1.p1;Parent=BSUD.15805.1.p1
contig_61	transdecoder	exon	1226698	1226922	.	-	.	ID=BSUD.15805.1.p1.exon8;Parent=BSUD.15805.1.p1
contig_61	transdecoder	CDS	1226698	1226922	.	-	2	ID=cds.BSUD.15805.1.p1;Parent=BSUD.15805.1.p1
contig_61	transdecoder	exon	1224572	1224703	.	-	.	ID=BSUD.15805.1.p1.exon9;Parent=BSUD.15805.1.p1
contig_61	transdecoder	CDS	1224572	1224703	.	-	2	ID=cds.BSUD.15805.1.p1;Parent=BSUD.15805.1.p1
contig_61	transdecoder	exon	1221679	1221774	.	-	.	ID=BSUD.15805.1.p1.exon10;Parent=BSUD.15805.1.p1
contig_61	transdecoder	CDS	1221679	1221774	.	-	2	ID=cds.BSUD.15805.1.p1;Parent=BSUD.15805.1.p1
contig_61	transdecoder	exon	1218376	1218507	.	-	.	ID=BSUD.15805.1.p1.exon11;Parent=BSUD.15805.1.p1
contig_61	transdecoder	CDS	1218376	1218507	.	-	2	ID=cds.BSUD.15805.1.p1;Parent=BSUD.15805.1.p1
contig_61	transdecoder	exon	1214692	1214793	.	-	.	ID=BSUD.15805.1.p1.exon12;Parent=BSUD.15805.1.p1
contig_61	transdecoder	CDS	1214692	1214793	.	-	2	ID=cds.BSUD.15805.1.p1;Parent=BSUD.15805.1.p1
contig_61	transdecoder	exon	1212223	1212318	.	-	.	ID=BSUD.15805.1.p1.exon13;Parent=BSUD.15805.1.p1
contig_61	transdecoder	CDS	1212223	1212318	.	-	2	ID=cds.BSUD.15805.1.p1;Parent=BSUD.15805.1.p1
contig_61	transdecoder	exon	1210526	1210627	.	-	.	ID=BSUD.15805.1.p1.exon14;Parent=BSUD.15805.1.p1
contig_61	transdecoder	CDS	1210526	1210627	.	-	2	ID=cds.BSUD.15805.1.p1;Parent=BSUD.15805.1.p1
contig_61	transdecoder	exon	1208266	1208361	.	-	.	ID=BSUD.15805.1.p1.exon15;Parent=BSUD.15805.1.p1
contig_61	transdecoder	CDS	1208266	1208361	.	-	2	ID=cds.BSUD.15805.1.p1;Parent=BSUD.15805.1.p1
contig_61	transdecoder	exon	1207472	1207736	.	-	.	ID=BSUD.15805.1.p1.exon16;Parent=BSUD.15805.1.p1
contig_61	transdecoder	CDS	1207594	1207736	.	-	2	ID=cds.BSUD.15805.1.p1;Parent=BSUD.15805.1.p1
contig_61	transdecoder	three_prime_UTR	1207472	1207593	.	-	.	ID=BSUD.15805.1.p1.utr3p1;Parent=BSUD.15805.1.p1
contig_61	tRNAscan-SE	pseudogene_tRNA	1222464	1222535	22.5	-	.	ID=contig_61.trna26;Name=contig_61.tRNA26-GlyTCC;isotype=Gly;anticodon=TCC;gene_biotype=pseudogene
contig_61	tRNAscan-SE	exon	1222464	1222535	.	-	.	ID=contig_61.trna26.exon1;Parent=contig_61.trna26
contig_61	tRNAscan-SE	pseudogene_tRNA	1242759	1242834	27.4	-	.	ID=contig_61.trna25;Name=contig_61.tRNA25-ArgTCT;isotype=Arg;anticodon=TCT;gene_biotype=pseudogene
contig_61	tRNAscan-SE	exon	1242759	1242834	.	-	.	ID=contig_61.trna25.exon1;Parent=contig_61.trna25
contig_61	transdecoder	gene	1248480	1292566	.	-	.	ID=BSUD.15806;Interpro=IPR000742 (EGF-like domain)---IPR008979 (Galactose-binding-like domain superfamily)---IPR009030 (Growth factor receptor cysteine-rich domain superfamily)
contig_61	transdecoder	mRNA	1248480	1292545	.	-	.	ID=BSUD.15806.1.p1;Parent=BSUD.15806;Interpro=IPR000742 (EGF-like domain)---IPR008979 (Galactose-binding-like domain superfamily)---IPR009030 (Growth factor receptor cysteine-rich domain superfamily)
contig_61	transdecoder	five_prime_UTR	1292443	1292545	.	-	.	ID=BSUD.15806.1.p1.utr5p1;Parent=BSUD.15806.1.p1
contig_61	transdecoder	five_prime_UTR	1290544	1290548	.	-	.	ID=BSUD.15806.1.p1.utr5p2;Parent=BSUD.15806.1.p1
contig_61	transdecoder	exon	1292443	1292545	.	-	.	ID=BSUD.15806.1.p1.exon1;Parent=BSUD.15806.1.p1
contig_61	transdecoder	exon	1290456	1290548	.	-	.	ID=BSUD.15806.1.p1.exon2;Parent=BSUD.15806.1.p1
contig_61	transdecoder	CDS	1290456	1290543	.	-	0	ID=cds.BSUD.15806.1.p1;Parent=BSUD.15806.1.p1
contig_61	transdecoder	exon	1288625	1288756	.	-	.	ID=BSUD.15806.1.p1.exon3;Parent=BSUD.15806.1.p1
contig_61	transdecoder	CDS	1288625	1288756	.	-	2	ID=cds.BSUD.15806.1.p1;Parent=BSUD.15806.1.p1
contig_61	transdecoder	exon	1284029	1284181	.	-	.	ID=BSUD.15806.1.p1.exon4;Parent=BSUD.15806.1.p1
contig_61	transdecoder	CDS	1284029	1284181	.	-	2	ID=cds.BSUD.15806.1.p1;Parent=BSUD.15806.1.p1
contig_61	transdecoder	exon	1278940	1279131	.	-	.	ID=BSUD.15806.1.p1.exon5;Parent=BSUD.15806.1.p1
contig_61	transdecoder	CDS	1278940	1279131	.	-	2	ID=cds.BSUD.15806.1.p1;Parent=BSUD.15806.1.p1
contig_61	transdecoder	exon	1275547	1275759	.	-	.	ID=BSUD.15806.1.p1.exon6;Parent=BSUD.15806.1.p1
contig_61	transdecoder	CDS	1275547	1275759	.	-	2	ID=cds.BSUD.15806.1.p1;Parent=BSUD.15806.1.p1
contig_61	transdecoder	exon	1274329	1274550	.	-	.	ID=BSUD.15806.1.p1.exon7;Parent=BSUD.15806.1.p1
contig_61	transdecoder	CDS	1274329	1274550	.	-	2	ID=cds.BSUD.15806.1.p1;Parent=BSUD.15806.1.p1
contig_61	transdecoder	exon	1271668	1271799	.	-	.	ID=BSUD.15806.1.p1.exon8;Parent=BSUD.15806.1.p1
contig_61	transdecoder	CDS	1271668	1271799	.	-	2	ID=cds.BSUD.15806.1.p1;Parent=BSUD.15806.1.p1
contig_61	transdecoder	exon	1269802	1269933	.	-	.	ID=BSUD.15806.1.p1.exon9;Parent=BSUD.15806.1.p1
contig_61	transdecoder	CDS	1269802	1269933	.	-	2	ID=cds.BSUD.15806.1.p1;Parent=BSUD.15806.1.p1
contig_61	transdecoder	exon	1265838	1265936	.	-	.	ID=BSUD.15806.1.p1.exon10;Parent=BSUD.15806.1.p1
contig_61	transdecoder	CDS	1265838	1265936	.	-	2	ID=cds.BSUD.15806.1.p1;Parent=BSUD.15806.1.p1
contig_61	transdecoder	exon	1263787	1263924	.	-	.	ID=BSUD.15806.1.p1.exon11;Parent=BSUD.15806.1.p1
contig_61	transdecoder	CDS	1263787	1263924	.	-	2	ID=cds.BSUD.15806.1.p1;Parent=BSUD.15806.1.p1
contig_61	transdecoder	exon	1263176	1263271	.	-	.	ID=BSUD.15806.1.p1.exon12;Parent=BSUD.15806.1.p1
contig_61	transdecoder	CDS	1263176	1263271	.	-	2	ID=cds.BSUD.15806.1.p1;Parent=BSUD.15806.1.p1
contig_61	transdecoder	exon	1258844	1258945	.	-	.	ID=BSUD.15806.1.p1.exon13;Parent=BSUD.15806.1.p1
contig_61	transdecoder	CDS	1258844	1258945	.	-	2	ID=cds.BSUD.15806.1.p1;Parent=BSUD.15806.1.p1
contig_61	transdecoder	exon	1256196	1256297	.	-	.	ID=BSUD.15806.1.p1.exon14;Parent=BSUD.15806.1.p1
contig_61	transdecoder	CDS	1256196	1256297	.	-	2	ID=cds.BSUD.15806.1.p1;Parent=BSUD.15806.1.p1
contig_61	transdecoder	exon	1254779	1254880	.	-	.	ID=BSUD.15806.1.p1.exon15;Parent=BSUD.15806.1.p1
contig_61	transdecoder	CDS	1254779	1254880	.	-	2	ID=cds.BSUD.15806.1.p1;Parent=BSUD.15806.1.p1
contig_61	transdecoder	exon	1253100	1253201	.	-	.	ID=BSUD.15806.1.p1.exon16;Parent=BSUD.15806.1.p1
contig_61	transdecoder	CDS	1253100	1253201	.	-	2	ID=cds.BSUD.15806.1.p1;Parent=BSUD.15806.1.p1
contig_61	transdecoder	exon	1250152	1250247	.	-	.	ID=BSUD.15806.1.p1.exon17;Parent=BSUD.15806.1.p1
contig_61	transdecoder	CDS	1250152	1250247	.	-	2	ID=cds.BSUD.15806.1.p1;Parent=BSUD.15806.1.p1
contig_61	transdecoder	exon	1248480	1248813	.	-	.	ID=BSUD.15806.1.p1.exon18;Parent=BSUD.15806.1.p1
contig_61	transdecoder	CDS	1248671	1248813	.	-	2	ID=cds.BSUD.15806.1.p1;Parent=BSUD.15806.1.p1
contig_61	transdecoder	three_prime_UTR	1248480	1248670	.	-	.	ID=BSUD.15806.1.p1.utr3p1;Parent=BSUD.15806.1.p1
contig_61	transdecoder	mRNA	1248480	1292566	.	-	.	ID=BSUD.15806.2.p1;Parent=BSUD.15806;Interpro=IPR000742 (EGF-like domain)---IPR008979 (Galactose-binding-like domain superfamily)---IPR009030 (Growth factor receptor cysteine-rich domain superfamily)
contig_61	transdecoder	five_prime_UTR	1292443	1292566	.	-	.	ID=BSUD.15806.2.p1.utr5p1;Parent=BSUD.15806.2.p1
contig_61	transdecoder	five_prime_UTR	1290456	1290548	.	-	.	ID=BSUD.15806.2.p1.utr5p2;Parent=BSUD.15806.2.p1
contig_61	transdecoder	five_prime_UTR	1288655	1288756	.	-	.	ID=BSUD.15806.2.p1.utr5p3;Parent=BSUD.15806.2.p1
contig_61	transdecoder	exon	1292443	1292566	.	-	.	ID=BSUD.15806.2.p1.exon1;Parent=BSUD.15806.2.p1
contig_61	transdecoder	exon	1290456	1290548	.	-	.	ID=BSUD.15806.2.p1.exon2;Parent=BSUD.15806.2.p1
contig_61	transdecoder	exon	1288621	1288756	.	-	.	ID=BSUD.15806.2.p1.exon3;Parent=BSUD.15806.2.p1
contig_61	transdecoder	CDS	1288621	1288654	.	-	0	ID=cds.BSUD.15806.2.p1;Parent=BSUD.15806.2.p1
contig_61	transdecoder	exon	1284029	1284181	.	-	.	ID=BSUD.15806.2.p1.exon4;Parent=BSUD.15806.2.p1
contig_61	transdecoder	CDS	1284029	1284181	.	-	2	ID=cds.BSUD.15806.2.p1;Parent=BSUD.15806.2.p1
contig_61	transdecoder	exon	1278940	1279131	.	-	.	ID=BSUD.15806.2.p1.exon5;Parent=BSUD.15806.2.p1
contig_61	transdecoder	CDS	1278940	1279131	.	-	2	ID=cds.BSUD.15806.2.p1;Parent=BSUD.15806.2.p1
contig_61	transdecoder	exon	1275547	1275759	.	-	.	ID=BSUD.15806.2.p1.exon6;Parent=BSUD.15806.2.p1
contig_61	transdecoder	CDS	1275547	1275759	.	-	2	ID=cds.BSUD.15806.2.p1;Parent=BSUD.15806.2.p1
contig_61	transdecoder	exon	1274329	1274550	.	-	.	ID=BSUD.15806.2.p1.exon7;Parent=BSUD.15806.2.p1
contig_61	transdecoder	CDS	1274329	1274550	.	-	2	ID=cds.BSUD.15806.2.p1;Parent=BSUD.15806.2.p1
contig_61	transdecoder	exon	1271668	1271799	.	-	.	ID=BSUD.15806.2.p1.exon8;Parent=BSUD.15806.2.p1
contig_61	transdecoder	CDS	1271668	1271799	.	-	2	ID=cds.BSUD.15806.2.p1;Parent=BSUD.15806.2.p1
contig_61	transdecoder	exon	1269802	1269933	.	-	.	ID=BSUD.15806.2.p1.exon9;Parent=BSUD.15806.2.p1
contig_61	transdecoder	CDS	1269802	1269933	.	-	2	ID=cds.BSUD.15806.2.p1;Parent=BSUD.15806.2.p1
contig_61	transdecoder	exon	1265838	1265936	.	-	.	ID=BSUD.15806.2.p1.exon10;Parent=BSUD.15806.2.p1
contig_61	transdecoder	CDS	1265838	1265936	.	-	2	ID=cds.BSUD.15806.2.p1;Parent=BSUD.15806.2.p1
contig_61	transdecoder	exon	1263787	1263924	.	-	.	ID=BSUD.15806.2.p1.exon11;Parent=BSUD.15806.2.p1
contig_61	transdecoder	CDS	1263787	1263924	.	-	2	ID=cds.BSUD.15806.2.p1;Parent=BSUD.15806.2.p1
contig_61	transdecoder	exon	1263176	1263271	.	-	.	ID=BSUD.15806.2.p1.exon12;Parent=BSUD.15806.2.p1
contig_61	transdecoder	CDS	1263176	1263271	.	-	2	ID=cds.BSUD.15806.2.p1;Parent=BSUD.15806.2.p1
contig_61	transdecoder	exon	1258844	1258945	.	-	.	ID=BSUD.15806.2.p1.exon13;Parent=BSUD.15806.2.p1
contig_61	transdecoder	CDS	1258844	1258945	.	-	2	ID=cds.BSUD.15806.2.p1;Parent=BSUD.15806.2.p1
contig_61	transdecoder	exon	1256196	1256297	.	-	.	ID=BSUD.15806.2.p1.exon14;Parent=BSUD.15806.2.p1
contig_61	transdecoder	CDS	1256196	1256297	.	-	2	ID=cds.BSUD.15806.2.p1;Parent=BSUD.15806.2.p1
contig_61	transdecoder	exon	1254779	1254880	.	-	.	ID=BSUD.15806.2.p1.exon15;Parent=BSUD.15806.2.p1
contig_61	transdecoder	CDS	1254779	1254880	.	-	2	ID=cds.BSUD.15806.2.p1;Parent=BSUD.15806.2.p1
contig_61	transdecoder	exon	1253100	1253201	.	-	.	ID=BSUD.15806.2.p1.exon16;Parent=BSUD.15806.2.p1
contig_61	transdecoder	CDS	1253100	1253201	.	-	2	ID=cds.BSUD.15806.2.p1;Parent=BSUD.15806.2.p1
contig_61	transdecoder	exon	1248480	1248813	.	-	.	ID=BSUD.15806.2.p1.exon17;Parent=BSUD.15806.2.p1
contig_61	transdecoder	CDS	1248671	1248813	.	-	2	ID=cds.BSUD.15806.2.p1;Parent=BSUD.15806.2.p1
contig_61	transdecoder	three_prime_UTR	1248480	1248670	.	-	.	ID=BSUD.15806.2.p1.utr3p1;Parent=BSUD.15806.2.p1
contig_61	transdecoder	mRNA	1248525	1292566	.	-	.	ID=BSUD.15806.3.p1;Parent=BSUD.15806;Interpro=IPR000742 (EGF-like domain)---IPR008979 (Galactose-binding-like domain superfamily)---IPR009030 (Growth factor receptor cysteine-rich domain superfamily)
contig_61	transdecoder	five_prime_UTR	1292443	1292566	.	-	.	ID=BSUD.15806.3.p1.utr5p1;Parent=BSUD.15806.3.p1
contig_61	transdecoder	five_prime_UTR	1290544	1290548	.	-	.	ID=BSUD.15806.3.p1.utr5p2;Parent=BSUD.15806.3.p1
contig_61	transdecoder	exon	1292443	1292566	.	-	.	ID=BSUD.15806.3.p1.exon1;Parent=BSUD.15806.3.p1
contig_61	transdecoder	exon	1290456	1290548	.	-	.	ID=BSUD.15806.3.p1.exon2;Parent=BSUD.15806.3.p1
contig_61	transdecoder	CDS	1290456	1290543	.	-	0	ID=cds.BSUD.15806.3.p1;Parent=BSUD.15806.3.p1
contig_61	transdecoder	exon	1288625	1288756	.	-	.	ID=BSUD.15806.3.p1.exon3;Parent=BSUD.15806.3.p1
contig_61	transdecoder	CDS	1288625	1288756	.	-	2	ID=cds.BSUD.15806.3.p1;Parent=BSUD.15806.3.p1
contig_61	transdecoder	exon	1284029	1284181	.	-	.	ID=BSUD.15806.3.p1.exon4;Parent=BSUD.15806.3.p1
contig_61	transdecoder	CDS	1284029	1284181	.	-	2	ID=cds.BSUD.15806.3.p1;Parent=BSUD.15806.3.p1
contig_61	transdecoder	exon	1278940	1279131	.	-	.	ID=BSUD.15806.3.p1.exon5;Parent=BSUD.15806.3.p1
contig_61	transdecoder	CDS	1278940	1279131	.	-	2	ID=cds.BSUD.15806.3.p1;Parent=BSUD.15806.3.p1
contig_61	transdecoder	exon	1275547	1275759	.	-	.	ID=BSUD.15806.3.p1.exon6;Parent=BSUD.15806.3.p1
contig_61	transdecoder	CDS	1275547	1275759	.	-	2	ID=cds.BSUD.15806.3.p1;Parent=BSUD.15806.3.p1
contig_61	transdecoder	exon	1274329	1274550	.	-	.	ID=BSUD.15806.3.p1.exon7;Parent=BSUD.15806.3.p1
contig_61	transdecoder	CDS	1274329	1274550	.	-	2	ID=cds.BSUD.15806.3.p1;Parent=BSUD.15806.3.p1
contig_61	transdecoder	exon	1271668	1271799	.	-	.	ID=BSUD.15806.3.p1.exon8;Parent=BSUD.15806.3.p1
contig_61	transdecoder	CDS	1271668	1271799	.	-	2	ID=cds.BSUD.15806.3.p1;Parent=BSUD.15806.3.p1
contig_61	transdecoder	exon	1269802	1269933	.	-	.	ID=BSUD.15806.3.p1.exon9;Parent=BSUD.15806.3.p1
contig_61	transdecoder	CDS	1269802	1269933	.	-	2	ID=cds.BSUD.15806.3.p1;Parent=BSUD.15806.3.p1
contig_61	transdecoder	exon	1265838	1265936	.	-	.	ID=BSUD.15806.3.p1.exon10;Parent=BSUD.15806.3.p1
contig_61	transdecoder	CDS	1265838	1265936	.	-	2	ID=cds.BSUD.15806.3.p1;Parent=BSUD.15806.3.p1
contig_61	transdecoder	exon	1263787	1263924	.	-	.	ID=BSUD.15806.3.p1.exon11;Parent=BSUD.15806.3.p1
contig_61	transdecoder	CDS	1263787	1263924	.	-	2	ID=cds.BSUD.15806.3.p1;Parent=BSUD.15806.3.p1
contig_61	transdecoder	exon	1263176	1263271	.	-	.	ID=BSUD.15806.3.p1.exon12;Parent=BSUD.15806.3.p1
contig_61	transdecoder	CDS	1263176	1263271	.	-	2	ID=cds.BSUD.15806.3.p1;Parent=BSUD.15806.3.p1
contig_61	transdecoder	exon	1258844	1258945	.	-	.	ID=BSUD.15806.3.p1.exon13;Parent=BSUD.15806.3.p1
contig_61	transdecoder	CDS	1258844	1258945	.	-	2	ID=cds.BSUD.15806.3.p1;Parent=BSUD.15806.3.p1
contig_61	transdecoder	exon	1256196	1256297	.	-	.	ID=BSUD.15806.3.p1.exon14;Parent=BSUD.15806.3.p1
contig_61	transdecoder	CDS	1256196	1256297	.	-	2	ID=cds.BSUD.15806.3.p1;Parent=BSUD.15806.3.p1
contig_61	transdecoder	exon	1254779	1254880	.	-	.	ID=BSUD.15806.3.p1.exon15;Parent=BSUD.15806.3.p1
contig_61	transdecoder	CDS	1254779	1254880	.	-	2	ID=cds.BSUD.15806.3.p1;Parent=BSUD.15806.3.p1
contig_61	transdecoder	exon	1253100	1253201	.	-	.	ID=BSUD.15806.3.p1.exon16;Parent=BSUD.15806.3.p1
contig_61	transdecoder	CDS	1253100	1253201	.	-	2	ID=cds.BSUD.15806.3.p1;Parent=BSUD.15806.3.p1
contig_61	transdecoder	exon	1248525	1248813	.	-	.	ID=BSUD.15806.3.p1.exon17;Parent=BSUD.15806.3.p1
contig_61	transdecoder	CDS	1248671	1248813	.	-	2	ID=cds.BSUD.15806.3.p1;Parent=BSUD.15806.3.p1
contig_61	transdecoder	three_prime_UTR	1248525	1248670	.	-	.	ID=BSUD.15806.3.p1.utr3p1;Parent=BSUD.15806.3.p1
contig_61	transdecoder	mRNA	1248525	1292550	.	-	.	ID=BSUD.15806.4.p1;Parent=BSUD.15806;Interpro=IPR000742 (EGF-like domain)---IPR008979 (Galactose-binding-like domain superfamily)---IPR009030 (Growth factor receptor cysteine-rich domain superfamily)
contig_61	transdecoder	five_prime_UTR	1292443	1292550	.	-	.	ID=BSUD.15806.4.p1.utr5p1;Parent=BSUD.15806.4.p1
contig_61	transdecoder	five_prime_UTR	1290456	1290548	.	-	.	ID=BSUD.15806.4.p1.utr5p2;Parent=BSUD.15806.4.p1
contig_61	transdecoder	five_prime_UTR	1288655	1288756	.	-	.	ID=BSUD.15806.4.p1.utr5p3;Parent=BSUD.15806.4.p1
contig_61	transdecoder	exon	1292443	1292550	.	-	.	ID=BSUD.15806.4.p1.exon1;Parent=BSUD.15806.4.p1
contig_61	transdecoder	exon	1290456	1290548	.	-	.	ID=BSUD.15806.4.p1.exon2;Parent=BSUD.15806.4.p1
contig_61	transdecoder	exon	1288621	1288756	.	-	.	ID=BSUD.15806.4.p1.exon3;Parent=BSUD.15806.4.p1
contig_61	transdecoder	CDS	1288621	1288654	.	-	0	ID=cds.BSUD.15806.4.p1;Parent=BSUD.15806.4.p1
contig_61	transdecoder	exon	1284029	1284181	.	-	.	ID=BSUD.15806.4.p1.exon4;Parent=BSUD.15806.4.p1
contig_61	transdecoder	CDS	1284029	1284181	.	-	2	ID=cds.BSUD.15806.4.p1;Parent=BSUD.15806.4.p1
contig_61	transdecoder	exon	1278940	1279131	.	-	.	ID=BSUD.15806.4.p1.exon5;Parent=BSUD.15806.4.p1
contig_61	transdecoder	CDS	1278940	1279131	.	-	2	ID=cds.BSUD.15806.4.p1;Parent=BSUD.15806.4.p1
contig_61	transdecoder	exon	1275547	1275759	.	-	.	ID=BSUD.15806.4.p1.exon6;Parent=BSUD.15806.4.p1
contig_61	transdecoder	CDS	1275547	1275759	.	-	2	ID=cds.BSUD.15806.4.p1;Parent=BSUD.15806.4.p1
contig_61	transdecoder	exon	1274329	1274550	.	-	.	ID=BSUD.15806.4.p1.exon7;Parent=BSUD.15806.4.p1
contig_61	transdecoder	CDS	1274329	1274550	.	-	2	ID=cds.BSUD.15806.4.p1;Parent=BSUD.15806.4.p1
contig_61	transdecoder	exon	1271668	1271799	.	-	.	ID=BSUD.15806.4.p1.exon8;Parent=BSUD.15806.4.p1
contig_61	transdecoder	CDS	1271668	1271799	.	-	2	ID=cds.BSUD.15806.4.p1;Parent=BSUD.15806.4.p1
contig_61	transdecoder	exon	1269802	1269933	.	-	.	ID=BSUD.15806.4.p1.exon9;Parent=BSUD.15806.4.p1
contig_61	transdecoder	CDS	1269802	1269933	.	-	2	ID=cds.BSUD.15806.4.p1;Parent=BSUD.15806.4.p1
contig_61	transdecoder	exon	1265838	1265936	.	-	.	ID=BSUD.15806.4.p1.exon10;Parent=BSUD.15806.4.p1
contig_61	transdecoder	CDS	1265838	1265936	.	-	2	ID=cds.BSUD.15806.4.p1;Parent=BSUD.15806.4.p1
contig_61	transdecoder	exon	1263787	1263924	.	-	.	ID=BSUD.15806.4.p1.exon11;Parent=BSUD.15806.4.p1
contig_61	transdecoder	CDS	1263787	1263924	.	-	2	ID=cds.BSUD.15806.4.p1;Parent=BSUD.15806.4.p1
contig_61	transdecoder	exon	1263176	1263271	.	-	.	ID=BSUD.15806.4.p1.exon12;Parent=BSUD.15806.4.p1
contig_61	transdecoder	CDS	1263176	1263271	.	-	2	ID=cds.BSUD.15806.4.p1;Parent=BSUD.15806.4.p1
contig_61	transdecoder	exon	1258844	1258945	.	-	.	ID=BSUD.15806.4.p1.exon13;Parent=BSUD.15806.4.p1
contig_61	transdecoder	CDS	1258844	1258945	.	-	2	ID=cds.BSUD.15806.4.p1;Parent=BSUD.15806.4.p1
contig_61	transdecoder	exon	1256196	1256297	.	-	.	ID=BSUD.15806.4.p1.exon14;Parent=BSUD.15806.4.p1
contig_61	transdecoder	CDS	1256196	1256297	.	-	2	ID=cds.BSUD.15806.4.p1;Parent=BSUD.15806.4.p1
contig_61	transdecoder	exon	1254779	1254880	.	-	.	ID=BSUD.15806.4.p1.exon15;Parent=BSUD.15806.4.p1
contig_61	transdecoder	CDS	1254779	1254880	.	-	2	ID=cds.BSUD.15806.4.p1;Parent=BSUD.15806.4.p1
contig_61	transdecoder	exon	1253100	1253201	.	-	.	ID=BSUD.15806.4.p1.exon16;Parent=BSUD.15806.4.p1
contig_61	transdecoder	CDS	1253100	1253201	.	-	2	ID=cds.BSUD.15806.4.p1;Parent=BSUD.15806.4.p1
contig_61	transdecoder	exon	1250152	1250247	.	-	.	ID=BSUD.15806.4.p1.exon17;Parent=BSUD.15806.4.p1
contig_61	transdecoder	CDS	1250152	1250247	.	-	2	ID=cds.BSUD.15806.4.p1;Parent=BSUD.15806.4.p1
contig_61	transdecoder	exon	1248525	1248813	.	-	.	ID=BSUD.15806.4.p1.exon18;Parent=BSUD.15806.4.p1
contig_61	transdecoder	CDS	1248671	1248813	.	-	2	ID=cds.BSUD.15806.4.p1;Parent=BSUD.15806.4.p1
contig_61	transdecoder	three_prime_UTR	1248525	1248670	.	-	.	ID=BSUD.15806.4.p1.utr3p1;Parent=BSUD.15806.4.p1
contig_61	tRNAscan-SE	pseudogene_tRNA	1255977	1256054	35.0	-	.	ID=contig_61.trna24;Name=contig_61.tRNA24-ArgCCG;isotype=Arg;anticodon=CCG;gene_biotype=pseudogene
contig_61	tRNAscan-SE	exon	1255977	1256054	.	-	.	ID=contig_61.trna24.exon1;Parent=contig_61.trna24
contig_61	tRNAscan-SE	pseudogene_tRNA	1262597	1262666	28.7	+	.	ID=contig_61.trna4;Name=contig_61.tRNA4-GlyTCC;isotype=Gly;anticodon=TCC;gene_biotype=pseudogene
contig_61	tRNAscan-SE	exon	1262597	1262666	.	+	.	ID=contig_61.trna4.exon1;Parent=contig_61.trna4
contig_61	transdecoder	gene	1295675	1330998	.	-	.	ID=BSUD.15807;Interpro=IPR000742 (EGF-like domain)
contig_61	transdecoder	mRNA	1295675	1330998	.	-	.	ID=BSUD.15807.1.p1;Parent=BSUD.15807;Interpro=IPR000742 (EGF-like domain)
contig_61	transdecoder	five_prime_UTR	1330785	1330998	.	-	.	ID=BSUD.15807.1.p1.utr5p1;Parent=BSUD.15807.1.p1
contig_61	transdecoder	five_prime_UTR	1328596	1328596	.	-	.	ID=BSUD.15807.1.p1.utr5p2;Parent=BSUD.15807.1.p1
contig_61	transdecoder	exon	1330785	1330998	.	-	.	ID=BSUD.15807.1.p1.exon1;Parent=BSUD.15807.1.p1
contig_61	transdecoder	exon	1328508	1328596	.	-	.	ID=BSUD.15807.1.p1.exon2;Parent=BSUD.15807.1.p1
contig_61	transdecoder	CDS	1328508	1328595	.	-	0	ID=cds.BSUD.15807.1.p1;Parent=BSUD.15807.1.p1
contig_61	transdecoder	exon	1324601	1324729	.	-	.	ID=BSUD.15807.1.p1.exon3;Parent=BSUD.15807.1.p1
contig_61	transdecoder	CDS	1324601	1324729	.	-	2	ID=cds.BSUD.15807.1.p1;Parent=BSUD.15807.1.p1
contig_61	transdecoder	exon	1321939	1322097	.	-	.	ID=BSUD.15807.1.p1.exon4;Parent=BSUD.15807.1.p1
contig_61	transdecoder	CDS	1321939	1322097	.	-	2	ID=cds.BSUD.15807.1.p1;Parent=BSUD.15807.1.p1
contig_61	transdecoder	exon	1318100	1318288	.	-	.	ID=BSUD.15807.1.p1.exon5;Parent=BSUD.15807.1.p1
contig_61	transdecoder	CDS	1318100	1318288	.	-	2	ID=cds.BSUD.15807.1.p1;Parent=BSUD.15807.1.p1
contig_61	transdecoder	exon	1316476	1316691	.	-	.	ID=BSUD.15807.1.p1.exon6;Parent=BSUD.15807.1.p1
contig_61	transdecoder	CDS	1316476	1316691	.	-	2	ID=cds.BSUD.15807.1.p1;Parent=BSUD.15807.1.p1
contig_61	transdecoder	exon	1311782	1312003	.	-	.	ID=BSUD.15807.1.p1.exon7;Parent=BSUD.15807.1.p1
contig_61	transdecoder	CDS	1311782	1312003	.	-	2	ID=cds.BSUD.15807.1.p1;Parent=BSUD.15807.1.p1
contig_61	transdecoder	exon	1307979	1308110	.	-	.	ID=BSUD.15807.1.p1.exon8;Parent=BSUD.15807.1.p1
contig_61	transdecoder	CDS	1307979	1308110	.	-	2	ID=cds.BSUD.15807.1.p1;Parent=BSUD.15807.1.p1
contig_61	transdecoder	exon	1304715	1304813	.	-	.	ID=BSUD.15807.1.p1.exon9;Parent=BSUD.15807.1.p1
contig_61	transdecoder	CDS	1304715	1304813	.	-	2	ID=cds.BSUD.15807.1.p1;Parent=BSUD.15807.1.p1
contig_61	transdecoder	exon	1302710	1302847	.	-	.	ID=BSUD.15807.1.p1.exon10;Parent=BSUD.15807.1.p1
contig_61	transdecoder	CDS	1302710	1302847	.	-	2	ID=cds.BSUD.15807.1.p1;Parent=BSUD.15807.1.p1
contig_61	transdecoder	exon	1300988	1301089	.	-	.	ID=BSUD.15807.1.p1.exon11;Parent=BSUD.15807.1.p1
contig_61	transdecoder	CDS	1300988	1301089	.	-	2	ID=cds.BSUD.15807.1.p1;Parent=BSUD.15807.1.p1
contig_61	transdecoder	exon	1299827	1299937	.	-	.	ID=BSUD.15807.1.p1.exon12;Parent=BSUD.15807.1.p1
contig_61	transdecoder	CDS	1299827	1299937	.	-	2	ID=cds.BSUD.15807.1.p1;Parent=BSUD.15807.1.p1
contig_61	transdecoder	exon	1298815	1298916	.	-	.	ID=BSUD.15807.1.p1.exon13;Parent=BSUD.15807.1.p1
contig_61	transdecoder	CDS	1298815	1298916	.	-	2	ID=cds.BSUD.15807.1.p1;Parent=BSUD.15807.1.p1
contig_61	transdecoder	exon	1296335	1296430	.	-	.	ID=BSUD.15807.1.p1.exon14;Parent=BSUD.15807.1.p1
contig_61	transdecoder	CDS	1296335	1296430	.	-	2	ID=cds.BSUD.15807.1.p1;Parent=BSUD.15807.1.p1
contig_61	transdecoder	exon	1295675	1296026	.	-	.	ID=BSUD.15807.1.p1.exon15;Parent=BSUD.15807.1.p1
contig_61	transdecoder	CDS	1295875	1296026	.	-	2	ID=cds.BSUD.15807.1.p1;Parent=BSUD.15807.1.p1
contig_61	transdecoder	three_prime_UTR	1295675	1295874	.	-	.	ID=BSUD.15807.1.p1.utr3p1;Parent=BSUD.15807.1.p1
contig_61	transdecoder	mRNA	1295677	1330998	.	-	.	ID=BSUD.15807.2.p1;Parent=BSUD.15807;Interpro=IPR000742 (EGF-like domain)
contig_61	transdecoder	five_prime_UTR	1330785	1330998	.	-	.	ID=BSUD.15807.2.p1.utr5p1;Parent=BSUD.15807.2.p1
contig_61	transdecoder	five_prime_UTR	1328596	1328596	.	-	.	ID=BSUD.15807.2.p1.utr5p2;Parent=BSUD.15807.2.p1
contig_61	transdecoder	exon	1330785	1330998	.	-	.	ID=BSUD.15807.2.p1.exon1;Parent=BSUD.15807.2.p1
contig_61	transdecoder	exon	1328508	1328596	.	-	.	ID=BSUD.15807.2.p1.exon2;Parent=BSUD.15807.2.p1
contig_61	transdecoder	CDS	1328508	1328595	.	-	0	ID=cds.BSUD.15807.2.p1;Parent=BSUD.15807.2.p1
contig_61	transdecoder	exon	1324601	1324729	.	-	.	ID=BSUD.15807.2.p1.exon3;Parent=BSUD.15807.2.p1
contig_61	transdecoder	CDS	1324601	1324729	.	-	2	ID=cds.BSUD.15807.2.p1;Parent=BSUD.15807.2.p1
contig_61	transdecoder	exon	1321939	1322097	.	-	.	ID=BSUD.15807.2.p1.exon4;Parent=BSUD.15807.2.p1
contig_61	transdecoder	CDS	1321939	1322097	.	-	2	ID=cds.BSUD.15807.2.p1;Parent=BSUD.15807.2.p1
contig_61	transdecoder	exon	1318100	1318288	.	-	.	ID=BSUD.15807.2.p1.exon5;Parent=BSUD.15807.2.p1
contig_61	transdecoder	CDS	1318100	1318288	.	-	2	ID=cds.BSUD.15807.2.p1;Parent=BSUD.15807.2.p1
contig_61	transdecoder	exon	1316476	1316691	.	-	.	ID=BSUD.15807.2.p1.exon6;Parent=BSUD.15807.2.p1
contig_61	transdecoder	CDS	1316476	1316691	.	-	2	ID=cds.BSUD.15807.2.p1;Parent=BSUD.15807.2.p1
contig_61	transdecoder	exon	1311782	1312003	.	-	.	ID=BSUD.15807.2.p1.exon7;Parent=BSUD.15807.2.p1
contig_61	transdecoder	CDS	1311782	1312003	.	-	2	ID=cds.BSUD.15807.2.p1;Parent=BSUD.15807.2.p1
contig_61	transdecoder	exon	1307979	1308110	.	-	.	ID=BSUD.15807.2.p1.exon8;Parent=BSUD.15807.2.p1
contig_61	transdecoder	CDS	1307979	1308110	.	-	2	ID=cds.BSUD.15807.2.p1;Parent=BSUD.15807.2.p1
contig_61	transdecoder	exon	1304715	1304813	.	-	.	ID=BSUD.15807.2.p1.exon9;Parent=BSUD.15807.2.p1
contig_61	transdecoder	CDS	1304715	1304813	.	-	2	ID=cds.BSUD.15807.2.p1;Parent=BSUD.15807.2.p1
contig_61	transdecoder	exon	1302710	1302847	.	-	.	ID=BSUD.15807.2.p1.exon10;Parent=BSUD.15807.2.p1
contig_61	transdecoder	CDS	1302710	1302847	.	-	2	ID=cds.BSUD.15807.2.p1;Parent=BSUD.15807.2.p1
contig_61	transdecoder	exon	1300988	1301089	.	-	.	ID=BSUD.15807.2.p1.exon11;Parent=BSUD.15807.2.p1
contig_61	transdecoder	CDS	1300988	1301089	.	-	2	ID=cds.BSUD.15807.2.p1;Parent=BSUD.15807.2.p1
contig_61	transdecoder	exon	1299827	1299937	.	-	.	ID=BSUD.15807.2.p1.exon12;Parent=BSUD.15807.2.p1
contig_61	transdecoder	CDS	1299827	1299937	.	-	2	ID=cds.BSUD.15807.2.p1;Parent=BSUD.15807.2.p1
contig_61	transdecoder	exon	1298815	1298916	.	-	.	ID=BSUD.15807.2.p1.exon13;Parent=BSUD.15807.2.p1
contig_61	transdecoder	CDS	1298815	1298916	.	-	2	ID=cds.BSUD.15807.2.p1;Parent=BSUD.15807.2.p1
contig_61	transdecoder	exon	1296335	1296430	.	-	.	ID=BSUD.15807.2.p1.exon14;Parent=BSUD.15807.2.p1
contig_61	transdecoder	CDS	1296335	1296430	.	-	2	ID=cds.BSUD.15807.2.p1;Parent=BSUD.15807.2.p1
contig_61	transdecoder	exon	1295677	1296020	.	-	.	ID=BSUD.15807.2.p1.exon15;Parent=BSUD.15807.2.p1
contig_61	transdecoder	CDS	1295875	1296020	.	-	2	ID=cds.BSUD.15807.2.p1;Parent=BSUD.15807.2.p1
contig_61	transdecoder	three_prime_UTR	1295677	1295874	.	-	.	ID=BSUD.15807.2.p1.utr3p1;Parent=BSUD.15807.2.p1
contig_61	transdecoder	gene	1332862	1366314	.	+	.	ID=BSUD.15808;Interpro=NA
contig_61	transdecoder	mRNA	1332862	1366310	.	+	.	ID=BSUD.15808.1.p1;Parent=BSUD.15808;Interpro=NA
contig_61	transdecoder	five_prime_UTR	1332862	1333276	.	+	.	ID=BSUD.15808.1.p1.utr5p1;Parent=BSUD.15808.1.p1
contig_61	transdecoder	five_prime_UTR	1336422	1336484	.	+	.	ID=BSUD.15808.1.p1.utr5p2;Parent=BSUD.15808.1.p1
contig_61	transdecoder	five_prime_UTR	1336921	1336922	.	+	.	ID=BSUD.15808.1.p1.utr5p3;Parent=BSUD.15808.1.p1
contig_61	transdecoder	exon	1332862	1333276	.	+	.	ID=BSUD.15808.1.p1.exon1;Parent=BSUD.15808.1.p1
contig_61	transdecoder	exon	1336422	1336484	.	+	.	ID=BSUD.15808.1.p1.exon2;Parent=BSUD.15808.1.p1
contig_61	transdecoder	exon	1336921	1337007	.	+	.	ID=BSUD.15808.1.p1.exon3;Parent=BSUD.15808.1.p1
contig_61	transdecoder	CDS	1336923	1337007	.	+	0	ID=cds.BSUD.15808.1.p1;Parent=BSUD.15808.1.p1
contig_61	transdecoder	exon	1339026	1339154	.	+	.	ID=BSUD.15808.1.p1.exon4;Parent=BSUD.15808.1.p1
contig_61	transdecoder	CDS	1339026	1339154	.	+	2	ID=cds.BSUD.15808.1.p1;Parent=BSUD.15808.1.p1
contig_61	transdecoder	exon	1343950	1344111	.	+	.	ID=BSUD.15808.1.p1.exon5;Parent=BSUD.15808.1.p1
contig_61	transdecoder	CDS	1343950	1344111	.	+	2	ID=cds.BSUD.15808.1.p1;Parent=BSUD.15808.1.p1
contig_61	transdecoder	exon	1346364	1346552	.	+	.	ID=BSUD.15808.1.p1.exon6;Parent=BSUD.15808.1.p1
contig_61	transdecoder	CDS	1346364	1346552	.	+	2	ID=cds.BSUD.15808.1.p1;Parent=BSUD.15808.1.p1
contig_61	transdecoder	exon	1347276	1347491	.	+	.	ID=BSUD.15808.1.p1.exon7;Parent=BSUD.15808.1.p1
contig_61	transdecoder	CDS	1347276	1347491	.	+	2	ID=cds.BSUD.15808.1.p1;Parent=BSUD.15808.1.p1
contig_61	transdecoder	exon	1348717	1348926	.	+	.	ID=BSUD.15808.1.p1.exon8;Parent=BSUD.15808.1.p1
contig_61	transdecoder	CDS	1348717	1348926	.	+	2	ID=cds.BSUD.15808.1.p1;Parent=BSUD.15808.1.p1
contig_61	transdecoder	exon	1352940	1353071	.	+	.	ID=BSUD.15808.1.p1.exon9;Parent=BSUD.15808.1.p1
contig_61	transdecoder	CDS	1352940	1353071	.	+	2	ID=cds.BSUD.15808.1.p1;Parent=BSUD.15808.1.p1
contig_61	transdecoder	exon	1355681	1355779	.	+	.	ID=BSUD.15808.1.p1.exon10;Parent=BSUD.15808.1.p1
contig_61	transdecoder	CDS	1355681	1355779	.	+	2	ID=cds.BSUD.15808.1.p1;Parent=BSUD.15808.1.p1
contig_61	transdecoder	exon	1356963	1357058	.	+	.	ID=BSUD.15808.1.p1.exon11;Parent=BSUD.15808.1.p1
contig_61	transdecoder	CDS	1356963	1357058	.	+	2	ID=cds.BSUD.15808.1.p1;Parent=BSUD.15808.1.p1
contig_61	transdecoder	exon	1358093	1358224	.	+	.	ID=BSUD.15808.1.p1.exon12;Parent=BSUD.15808.1.p1
contig_61	transdecoder	CDS	1358093	1358224	.	+	2	ID=cds.BSUD.15808.1.p1;Parent=BSUD.15808.1.p1
contig_61	transdecoder	exon	1360719	1360814	.	+	.	ID=BSUD.15808.1.p1.exon13;Parent=BSUD.15808.1.p1
contig_61	transdecoder	CDS	1360719	1360814	.	+	2	ID=cds.BSUD.15808.1.p1;Parent=BSUD.15808.1.p1
contig_61	transdecoder	exon	1364396	1364491	.	+	.	ID=BSUD.15808.1.p1.exon14;Parent=BSUD.15808.1.p1
contig_61	transdecoder	CDS	1364396	1364491	.	+	2	ID=cds.BSUD.15808.1.p1;Parent=BSUD.15808.1.p1
contig_61	transdecoder	exon	1366032	1366310	.	+	.	ID=BSUD.15808.1.p1.exon15;Parent=BSUD.15808.1.p1
contig_61	transdecoder	CDS	1366032	1366189	.	+	2	ID=cds.BSUD.15808.1.p1;Parent=BSUD.15808.1.p1
contig_61	transdecoder	three_prime_UTR	1366190	1366310	.	+	.	ID=BSUD.15808.1.p1.utr3p1;Parent=BSUD.15808.1.p1
contig_61	transdecoder	mRNA	1332862	1366314	.	+	.	ID=BSUD.15808.2.p1;Parent=BSUD.15808;Interpro=NA
contig_61	transdecoder	five_prime_UTR	1332862	1333276	.	+	.	ID=BSUD.15808.2.p1.utr5p1;Parent=BSUD.15808.2.p1
contig_61	transdecoder	five_prime_UTR	1334825	1334915	.	+	.	ID=BSUD.15808.2.p1.utr5p2;Parent=BSUD.15808.2.p1
contig_61	transdecoder	five_prime_UTR	1336420	1336484	.	+	.	ID=BSUD.15808.2.p1.utr5p3;Parent=BSUD.15808.2.p1
contig_61	transdecoder	five_prime_UTR	1336921	1336922	.	+	.	ID=BSUD.15808.2.p1.utr5p4;Parent=BSUD.15808.2.p1
contig_61	transdecoder	exon	1332862	1333276	.	+	.	ID=BSUD.15808.2.p1.exon1;Parent=BSUD.15808.2.p1
contig_61	transdecoder	exon	1334825	1334915	.	+	.	ID=BSUD.15808.2.p1.exon2;Parent=BSUD.15808.2.p1
contig_61	transdecoder	exon	1336420	1336484	.	+	.	ID=BSUD.15808.2.p1.exon3;Parent=BSUD.15808.2.p1
contig_61	transdecoder	exon	1336921	1337007	.	+	.	ID=BSUD.15808.2.p1.exon4;Parent=BSUD.15808.2.p1
contig_61	transdecoder	CDS	1336923	1337007	.	+	0	ID=cds.BSUD.15808.2.p1;Parent=BSUD.15808.2.p1
contig_61	transdecoder	exon	1339026	1339154	.	+	.	ID=BSUD.15808.2.p1.exon5;Parent=BSUD.15808.2.p1
contig_61	transdecoder	CDS	1339026	1339154	.	+	2	ID=cds.BSUD.15808.2.p1;Parent=BSUD.15808.2.p1
contig_61	transdecoder	exon	1343950	1344111	.	+	.	ID=BSUD.15808.2.p1.exon6;Parent=BSUD.15808.2.p1
contig_61	transdecoder	CDS	1343950	1344111	.	+	2	ID=cds.BSUD.15808.2.p1;Parent=BSUD.15808.2.p1
contig_61	transdecoder	exon	1346364	1346552	.	+	.	ID=BSUD.15808.2.p1.exon7;Parent=BSUD.15808.2.p1
contig_61	transdecoder	CDS	1346364	1346552	.	+	2	ID=cds.BSUD.15808.2.p1;Parent=BSUD.15808.2.p1
contig_61	transdecoder	exon	1347276	1347491	.	+	.	ID=BSUD.15808.2.p1.exon8;Parent=BSUD.15808.2.p1
contig_61	transdecoder	CDS	1347276	1347491	.	+	2	ID=cds.BSUD.15808.2.p1;Parent=BSUD.15808.2.p1
contig_61	transdecoder	exon	1348717	1348926	.	+	.	ID=BSUD.15808.2.p1.exon9;Parent=BSUD.15808.2.p1
contig_61	transdecoder	CDS	1348717	1348926	.	+	2	ID=cds.BSUD.15808.2.p1;Parent=BSUD.15808.2.p1
contig_61	transdecoder	exon	1352940	1353071	.	+	.	ID=BSUD.15808.2.p1.exon10;Parent=BSUD.15808.2.p1
contig_61	transdecoder	CDS	1352940	1353071	.	+	2	ID=cds.BSUD.15808.2.p1;Parent=BSUD.15808.2.p1
contig_61	transdecoder	exon	1355681	1355779	.	+	.	ID=BSUD.15808.2.p1.exon11;Parent=BSUD.15808.2.p1
contig_61	transdecoder	CDS	1355681	1355779	.	+	2	ID=cds.BSUD.15808.2.p1;Parent=BSUD.15808.2.p1
contig_61	transdecoder	exon	1356963	1357058	.	+	.	ID=BSUD.15808.2.p1.exon12;Parent=BSUD.15808.2.p1
contig_61	transdecoder	CDS	1356963	1357058	.	+	2	ID=cds.BSUD.15808.2.p1;Parent=BSUD.15808.2.p1
contig_61	transdecoder	exon	1358093	1358224	.	+	.	ID=BSUD.15808.2.p1.exon13;Parent=BSUD.15808.2.p1
contig_61	transdecoder	CDS	1358093	1358224	.	+	2	ID=cds.BSUD.15808.2.p1;Parent=BSUD.15808.2.p1
contig_61	transdecoder	exon	1360719	1360814	.	+	.	ID=BSUD.15808.2.p1.exon14;Parent=BSUD.15808.2.p1
contig_61	transdecoder	CDS	1360719	1360814	.	+	2	ID=cds.BSUD.15808.2.p1;Parent=BSUD.15808.2.p1
contig_61	transdecoder	exon	1364396	1364491	.	+	.	ID=BSUD.15808.2.p1.exon15;Parent=BSUD.15808.2.p1
contig_61	transdecoder	CDS	1364396	1364491	.	+	2	ID=cds.BSUD.15808.2.p1;Parent=BSUD.15808.2.p1
contig_61	transdecoder	exon	1366032	1366314	.	+	.	ID=BSUD.15808.2.p1.exon16;Parent=BSUD.15808.2.p1
contig_61	transdecoder	CDS	1366032	1366189	.	+	2	ID=cds.BSUD.15808.2.p1;Parent=BSUD.15808.2.p1
contig_61	transdecoder	three_prime_UTR	1366190	1366314	.	+	.	ID=BSUD.15808.2.p1.utr3p1;Parent=BSUD.15808.2.p1
contig_61	transdecoder	mRNA	1332862	1366310	.	+	.	ID=BSUD.15808.3.p1;Parent=BSUD.15808;Interpro=NA
contig_61	transdecoder	five_prime_UTR	1332862	1333089	.	+	.	ID=BSUD.15808.3.p1.utr5p1;Parent=BSUD.15808.3.p1
contig_61	transdecoder	five_prime_UTR	1336422	1336484	.	+	.	ID=BSUD.15808.3.p1.utr5p2;Parent=BSUD.15808.3.p1
contig_61	transdecoder	five_prime_UTR	1336921	1336922	.	+	.	ID=BSUD.15808.3.p1.utr5p3;Parent=BSUD.15808.3.p1
contig_61	transdecoder	exon	1332862	1333089	.	+	.	ID=BSUD.15808.3.p1.exon1;Parent=BSUD.15808.3.p1
contig_61	transdecoder	exon	1336422	1336484	.	+	.	ID=BSUD.15808.3.p1.exon2;Parent=BSUD.15808.3.p1
contig_61	transdecoder	exon	1336921	1337007	.	+	.	ID=BSUD.15808.3.p1.exon3;Parent=BSUD.15808.3.p1
contig_61	transdecoder	CDS	1336923	1337007	.	+	0	ID=cds.BSUD.15808.3.p1;Parent=BSUD.15808.3.p1
contig_61	transdecoder	exon	1339026	1339154	.	+	.	ID=BSUD.15808.3.p1.exon4;Parent=BSUD.15808.3.p1
contig_61	transdecoder	CDS	1339026	1339154	.	+	2	ID=cds.BSUD.15808.3.p1;Parent=BSUD.15808.3.p1
contig_61	transdecoder	exon	1343950	1344111	.	+	.	ID=BSUD.15808.3.p1.exon5;Parent=BSUD.15808.3.p1
contig_61	transdecoder	CDS	1343950	1344111	.	+	2	ID=cds.BSUD.15808.3.p1;Parent=BSUD.15808.3.p1
contig_61	transdecoder	exon	1346364	1346552	.	+	.	ID=BSUD.15808.3.p1.exon6;Parent=BSUD.15808.3.p1
contig_61	transdecoder	CDS	1346364	1346552	.	+	2	ID=cds.BSUD.15808.3.p1;Parent=BSUD.15808.3.p1
contig_61	transdecoder	exon	1347276	1347491	.	+	.	ID=BSUD.15808.3.p1.exon7;Parent=BSUD.15808.3.p1
contig_61	transdecoder	CDS	1347276	1347491	.	+	2	ID=cds.BSUD.15808.3.p1;Parent=BSUD.15808.3.p1
contig_61	transdecoder	exon	1348717	1348926	.	+	.	ID=BSUD.15808.3.p1.exon8;Parent=BSUD.15808.3.p1
contig_61	transdecoder	CDS	1348717	1348926	.	+	2	ID=cds.BSUD.15808.3.p1;Parent=BSUD.15808.3.p1
contig_61	transdecoder	exon	1352940	1353071	.	+	.	ID=BSUD.15808.3.p1.exon9;Parent=BSUD.15808.3.p1
contig_61	transdecoder	CDS	1352940	1353071	.	+	2	ID=cds.BSUD.15808.3.p1;Parent=BSUD.15808.3.p1
contig_61	transdecoder	exon	1355681	1355779	.	+	.	ID=BSUD.15808.3.p1.exon10;Parent=BSUD.15808.3.p1
contig_61	transdecoder	CDS	1355681	1355779	.	+	2	ID=cds.BSUD.15808.3.p1;Parent=BSUD.15808.3.p1
contig_61	transdecoder	exon	1356963	1357058	.	+	.	ID=BSUD.15808.3.p1.exon11;Parent=BSUD.15808.3.p1
contig_61	transdecoder	CDS	1356963	1357058	.	+	2	ID=cds.BSUD.15808.3.p1;Parent=BSUD.15808.3.p1
contig_61	transdecoder	exon	1358093	1358224	.	+	.	ID=BSUD.15808.3.p1.exon12;Parent=BSUD.15808.3.p1
contig_61	transdecoder	CDS	1358093	1358224	.	+	2	ID=cds.BSUD.15808.3.p1;Parent=BSUD.15808.3.p1
contig_61	transdecoder	exon	1360719	1360814	.	+	.	ID=BSUD.15808.3.p1.exon13;Parent=BSUD.15808.3.p1
contig_61	transdecoder	CDS	1360719	1360814	.	+	2	ID=cds.BSUD.15808.3.p1;Parent=BSUD.15808.3.p1
contig_61	transdecoder	exon	1364396	1364491	.	+	.	ID=BSUD.15808.3.p1.exon14;Parent=BSUD.15808.3.p1
contig_61	transdecoder	CDS	1364396	1364491	.	+	2	ID=cds.BSUD.15808.3.p1;Parent=BSUD.15808.3.p1
contig_61	transdecoder	exon	1366032	1366310	.	+	.	ID=BSUD.15808.3.p1.exon15;Parent=BSUD.15808.3.p1
contig_61	transdecoder	CDS	1366032	1366189	.	+	2	ID=cds.BSUD.15808.3.p1;Parent=BSUD.15808.3.p1
contig_61	transdecoder	three_prime_UTR	1366190	1366310	.	+	.	ID=BSUD.15808.3.p1.utr3p1;Parent=BSUD.15808.3.p1
contig_61	transdecoder	mRNA	1332868	1366314	.	+	.	ID=BSUD.15808.4.p1;Parent=BSUD.15808;Interpro=NA
contig_61	transdecoder	five_prime_UTR	1332868	1333276	.	+	.	ID=BSUD.15808.4.p1.utr5p1;Parent=BSUD.15808.4.p1
contig_61	transdecoder	five_prime_UTR	1334825	1334977	.	+	.	ID=BSUD.15808.4.p1.utr5p2;Parent=BSUD.15808.4.p1
contig_61	transdecoder	five_prime_UTR	1336422	1336484	.	+	.	ID=BSUD.15808.4.p1.utr5p3;Parent=BSUD.15808.4.p1
contig_61	transdecoder	five_prime_UTR	1336921	1336922	.	+	.	ID=BSUD.15808.4.p1.utr5p4;Parent=BSUD.15808.4.p1
contig_61	transdecoder	exon	1332868	1333276	.	+	.	ID=BSUD.15808.4.p1.exon1;Parent=BSUD.15808.4.p1
contig_61	transdecoder	exon	1334825	1334977	.	+	.	ID=BSUD.15808.4.p1.exon2;Parent=BSUD.15808.4.p1
contig_61	transdecoder	exon	1336422	1336484	.	+	.	ID=BSUD.15808.4.p1.exon3;Parent=BSUD.15808.4.p1
contig_61	transdecoder	exon	1336921	1337007	.	+	.	ID=BSUD.15808.4.p1.exon4;Parent=BSUD.15808.4.p1
contig_61	transdecoder	CDS	1336923	1337007	.	+	0	ID=cds.BSUD.15808.4.p1;Parent=BSUD.15808.4.p1
contig_61	transdecoder	exon	1339026	1339154	.	+	.	ID=BSUD.15808.4.p1.exon5;Parent=BSUD.15808.4.p1
contig_61	transdecoder	CDS	1339026	1339154	.	+	2	ID=cds.BSUD.15808.4.p1;Parent=BSUD.15808.4.p1
contig_61	transdecoder	exon	1343950	1344111	.	+	.	ID=BSUD.15808.4.p1.exon6;Parent=BSUD.15808.4.p1
contig_61	transdecoder	CDS	1343950	1344111	.	+	2	ID=cds.BSUD.15808.4.p1;Parent=BSUD.15808.4.p1
contig_61	transdecoder	exon	1346364	1346552	.	+	.	ID=BSUD.15808.4.p1.exon7;Parent=BSUD.15808.4.p1
contig_61	transdecoder	CDS	1346364	1346552	.	+	2	ID=cds.BSUD.15808.4.p1;Parent=BSUD.15808.4.p1
contig_61	transdecoder	exon	1347276	1347491	.	+	.	ID=BSUD.15808.4.p1.exon8;Parent=BSUD.15808.4.p1
contig_61	transdecoder	CDS	1347276	1347491	.	+	2	ID=cds.BSUD.15808.4.p1;Parent=BSUD.15808.4.p1
contig_61	transdecoder	exon	1348717	1348926	.	+	.	ID=BSUD.15808.4.p1.exon9;Parent=BSUD.15808.4.p1
contig_61	transdecoder	CDS	1348717	1348926	.	+	2	ID=cds.BSUD.15808.4.p1;Parent=BSUD.15808.4.p1
contig_61	transdecoder	exon	1352940	1353071	.	+	.	ID=BSUD.15808.4.p1.exon10;Parent=BSUD.15808.4.p1
contig_61	transdecoder	CDS	1352940	1353071	.	+	2	ID=cds.BSUD.15808.4.p1;Parent=BSUD.15808.4.p1
contig_61	transdecoder	exon	1355681	1355779	.	+	.	ID=BSUD.15808.4.p1.exon11;Parent=BSUD.15808.4.p1
contig_61	transdecoder	CDS	1355681	1355779	.	+	2	ID=cds.BSUD.15808.4.p1;Parent=BSUD.15808.4.p1
contig_61	transdecoder	exon	1356963	1357058	.	+	.	ID=BSUD.15808.4.p1.exon12;Parent=BSUD.15808.4.p1
contig_61	transdecoder	CDS	1356963	1357058	.	+	2	ID=cds.BSUD.15808.4.p1;Parent=BSUD.15808.4.p1
contig_61	transdecoder	exon	1358093	1358224	.	+	.	ID=BSUD.15808.4.p1.exon13;Parent=BSUD.15808.4.p1
contig_61	transdecoder	CDS	1358093	1358224	.	+	2	ID=cds.BSUD.15808.4.p1;Parent=BSUD.15808.4.p1
contig_61	transdecoder	exon	1360719	1360814	.	+	.	ID=BSUD.15808.4.p1.exon14;Parent=BSUD.15808.4.p1
contig_61	transdecoder	CDS	1360719	1360814	.	+	2	ID=cds.BSUD.15808.4.p1;Parent=BSUD.15808.4.p1
contig_61	transdecoder	exon	1364396	1364491	.	+	.	ID=BSUD.15808.4.p1.exon15;Parent=BSUD.15808.4.p1
contig_61	transdecoder	CDS	1364396	1364491	.	+	2	ID=cds.BSUD.15808.4.p1;Parent=BSUD.15808.4.p1
contig_61	transdecoder	exon	1366032	1366314	.	+	.	ID=BSUD.15808.4.p1.exon16;Parent=BSUD.15808.4.p1
contig_61	transdecoder	CDS	1366032	1366189	.	+	2	ID=cds.BSUD.15808.4.p1;Parent=BSUD.15808.4.p1
contig_61	transdecoder	three_prime_UTR	1366190	1366314	.	+	.	ID=BSUD.15808.4.p1.utr3p1;Parent=BSUD.15808.4.p1
contig_61	transdecoder	mRNA	1332868	1366310	.	+	.	ID=BSUD.15808.5.p1;Parent=BSUD.15808;Interpro=NA
contig_61	transdecoder	five_prime_UTR	1332868	1333105	.	+	.	ID=BSUD.15808.5.p1.utr5p1;Parent=BSUD.15808.5.p1
contig_61	transdecoder	five_prime_UTR	1336422	1336484	.	+	.	ID=BSUD.15808.5.p1.utr5p2;Parent=BSUD.15808.5.p1
contig_61	transdecoder	five_prime_UTR	1336921	1336922	.	+	.	ID=BSUD.15808.5.p1.utr5p3;Parent=BSUD.15808.5.p1
contig_61	transdecoder	exon	1332868	1333105	.	+	.	ID=BSUD.15808.5.p1.exon1;Parent=BSUD.15808.5.p1
contig_61	transdecoder	exon	1336422	1336484	.	+	.	ID=BSUD.15808.5.p1.exon2;Parent=BSUD.15808.5.p1
contig_61	transdecoder	exon	1336921	1337007	.	+	.	ID=BSUD.15808.5.p1.exon3;Parent=BSUD.15808.5.p1
contig_61	transdecoder	CDS	1336923	1337007	.	+	0	ID=cds.BSUD.15808.5.p1;Parent=BSUD.15808.5.p1
contig_61	transdecoder	exon	1339026	1339154	.	+	.	ID=BSUD.15808.5.p1.exon4;Parent=BSUD.15808.5.p1
contig_61	transdecoder	CDS	1339026	1339154	.	+	2	ID=cds.BSUD.15808.5.p1;Parent=BSUD.15808.5.p1
contig_61	transdecoder	exon	1343950	1344111	.	+	.	ID=BSUD.15808.5.p1.exon5;Parent=BSUD.15808.5.p1
contig_61	transdecoder	CDS	1343950	1344111	.	+	2	ID=cds.BSUD.15808.5.p1;Parent=BSUD.15808.5.p1
contig_61	transdecoder	exon	1346364	1346552	.	+	.	ID=BSUD.15808.5.p1.exon6;Parent=BSUD.15808.5.p1
contig_61	transdecoder	CDS	1346364	1346552	.	+	2	ID=cds.BSUD.15808.5.p1;Parent=BSUD.15808.5.p1
contig_61	transdecoder	exon	1347276	1347491	.	+	.	ID=BSUD.15808.5.p1.exon7;Parent=BSUD.15808.5.p1
contig_61	transdecoder	CDS	1347276	1347491	.	+	2	ID=cds.BSUD.15808.5.p1;Parent=BSUD.15808.5.p1
contig_61	transdecoder	exon	1348717	1348926	.	+	.	ID=BSUD.15808.5.p1.exon8;Parent=BSUD.15808.5.p1
contig_61	transdecoder	CDS	1348717	1348926	.	+	2	ID=cds.BSUD.15808.5.p1;Parent=BSUD.15808.5.p1
contig_61	transdecoder	exon	1352940	1353071	.	+	.	ID=BSUD.15808.5.p1.exon9;Parent=BSUD.15808.5.p1
contig_61	transdecoder	CDS	1352940	1353071	.	+	2	ID=cds.BSUD.15808.5.p1;Parent=BSUD.15808.5.p1
contig_61	transdecoder	exon	1355681	1355779	.	+	.	ID=BSUD.15808.5.p1.exon10;Parent=BSUD.15808.5.p1
contig_61	transdecoder	CDS	1355681	1355779	.	+	2	ID=cds.BSUD.15808.5.p1;Parent=BSUD.15808.5.p1
contig_61	transdecoder	exon	1356963	1357058	.	+	.	ID=BSUD.15808.5.p1.exon11;Parent=BSUD.15808.5.p1
contig_61	transdecoder	CDS	1356963	1357058	.	+	2	ID=cds.BSUD.15808.5.p1;Parent=BSUD.15808.5.p1
contig_61	transdecoder	exon	1358093	1358224	.	+	.	ID=BSUD.15808.5.p1.exon12;Parent=BSUD.15808.5.p1
contig_61	transdecoder	CDS	1358093	1358224	.	+	2	ID=cds.BSUD.15808.5.p1;Parent=BSUD.15808.5.p1
contig_61	transdecoder	exon	1360719	1360814	.	+	.	ID=BSUD.15808.5.p1.exon13;Parent=BSUD.15808.5.p1
contig_61	transdecoder	CDS	1360719	1360814	.	+	2	ID=cds.BSUD.15808.5.p1;Parent=BSUD.15808.5.p1
contig_61	transdecoder	exon	1364396	1364491	.	+	.	ID=BSUD.15808.5.p1.exon14;Parent=BSUD.15808.5.p1
contig_61	transdecoder	CDS	1364396	1364491	.	+	2	ID=cds.BSUD.15808.5.p1;Parent=BSUD.15808.5.p1
contig_61	transdecoder	exon	1366032	1366310	.	+	.	ID=BSUD.15808.5.p1.exon15;Parent=BSUD.15808.5.p1
contig_61	transdecoder	CDS	1366032	1366189	.	+	2	ID=cds.BSUD.15808.5.p1;Parent=BSUD.15808.5.p1
contig_61	transdecoder	three_prime_UTR	1366190	1366310	.	+	.	ID=BSUD.15808.5.p1.utr3p1;Parent=BSUD.15808.5.p1
contig_61	transdecoder	mRNA	1332868	1366310	.	+	.	ID=BSUD.15808.6.p1;Parent=BSUD.15808;Interpro=NA
contig_61	transdecoder	five_prime_UTR	1332868	1333089	.	+	.	ID=BSUD.15808.6.p1.utr5p1;Parent=BSUD.15808.6.p1
contig_61	transdecoder	five_prime_UTR	1336422	1336484	.	+	.	ID=BSUD.15808.6.p1.utr5p2;Parent=BSUD.15808.6.p1
contig_61	transdecoder	five_prime_UTR	1339026	1339051	.	+	.	ID=BSUD.15808.6.p1.utr5p3;Parent=BSUD.15808.6.p1
contig_61	transdecoder	exon	1332868	1333089	.	+	.	ID=BSUD.15808.6.p1.exon1;Parent=BSUD.15808.6.p1
contig_61	transdecoder	exon	1336422	1336484	.	+	.	ID=BSUD.15808.6.p1.exon2;Parent=BSUD.15808.6.p1
contig_61	transdecoder	exon	1339026	1339154	.	+	.	ID=BSUD.15808.6.p1.exon3;Parent=BSUD.15808.6.p1
contig_61	transdecoder	CDS	1339052	1339154	.	+	0	ID=cds.BSUD.15808.6.p1;Parent=BSUD.15808.6.p1
contig_61	transdecoder	exon	1343950	1344111	.	+	.	ID=BSUD.15808.6.p1.exon4;Parent=BSUD.15808.6.p1
contig_61	transdecoder	CDS	1343950	1344111	.	+	2	ID=cds.BSUD.15808.6.p1;Parent=BSUD.15808.6.p1
contig_61	transdecoder	exon	1346364	1346552	.	+	.	ID=BSUD.15808.6.p1.exon5;Parent=BSUD.15808.6.p1
contig_61	transdecoder	CDS	1346364	1346552	.	+	2	ID=cds.BSUD.15808.6.p1;Parent=BSUD.15808.6.p1
contig_61	transdecoder	exon	1347276	1347491	.	+	.	ID=BSUD.15808.6.p1.exon6;Parent=BSUD.15808.6.p1
contig_61	transdecoder	CDS	1347276	1347491	.	+	2	ID=cds.BSUD.15808.6.p1;Parent=BSUD.15808.6.p1
contig_61	transdecoder	exon	1348717	1348926	.	+	.	ID=BSUD.15808.6.p1.exon7;Parent=BSUD.15808.6.p1
contig_61	transdecoder	CDS	1348717	1348926	.	+	2	ID=cds.BSUD.15808.6.p1;Parent=BSUD.15808.6.p1
contig_61	transdecoder	exon	1352940	1353071	.	+	.	ID=BSUD.15808.6.p1.exon8;Parent=BSUD.15808.6.p1
contig_61	transdecoder	CDS	1352940	1353071	.	+	2	ID=cds.BSUD.15808.6.p1;Parent=BSUD.15808.6.p1
contig_61	transdecoder	exon	1355681	1355779	.	+	.	ID=BSUD.15808.6.p1.exon9;Parent=BSUD.15808.6.p1
contig_61	transdecoder	CDS	1355681	1355779	.	+	2	ID=cds.BSUD.15808.6.p1;Parent=BSUD.15808.6.p1
contig_61	transdecoder	exon	1356963	1357058	.	+	.	ID=BSUD.15808.6.p1.exon10;Parent=BSUD.15808.6.p1
contig_61	transdecoder	CDS	1356963	1357058	.	+	2	ID=cds.BSUD.15808.6.p1;Parent=BSUD.15808.6.p1
contig_61	transdecoder	exon	1358093	1358224	.	+	.	ID=BSUD.15808.6.p1.exon11;Parent=BSUD.15808.6.p1
contig_61	transdecoder	CDS	1358093	1358224	.	+	2	ID=cds.BSUD.15808.6.p1;Parent=BSUD.15808.6.p1
contig_61	transdecoder	exon	1360719	1360814	.	+	.	ID=BSUD.15808.6.p1.exon12;Parent=BSUD.15808.6.p1
contig_61	transdecoder	CDS	1360719	1360814	.	+	2	ID=cds.BSUD.15808.6.p1;Parent=BSUD.15808.6.p1
contig_61	transdecoder	exon	1364396	1364491	.	+	.	ID=BSUD.15808.6.p1.exon13;Parent=BSUD.15808.6.p1
contig_61	transdecoder	CDS	1364396	1364491	.	+	2	ID=cds.BSUD.15808.6.p1;Parent=BSUD.15808.6.p1
contig_61	transdecoder	exon	1366032	1366310	.	+	.	ID=BSUD.15808.6.p1.exon14;Parent=BSUD.15808.6.p1
contig_61	transdecoder	CDS	1366032	1366189	.	+	2	ID=cds.BSUD.15808.6.p1;Parent=BSUD.15808.6.p1
contig_61	transdecoder	three_prime_UTR	1366190	1366310	.	+	.	ID=BSUD.15808.6.p1.utr3p1;Parent=BSUD.15808.6.p1
contig_61	transdecoder	gene	1368787	1439559	.	-	.	ID=BSUD.15809;Interpro=IPR000742 (EGF-like domain)
contig_61	transdecoder	mRNA	1368787	1439559	.	-	.	ID=BSUD.15809.1.p1;Parent=BSUD.15809;Interpro=IPR000742 (EGF-like domain)
contig_61	transdecoder	five_prime_UTR	1439384	1439559	.	-	.	ID=BSUD.15809.1.p1.utr5p1;Parent=BSUD.15809.1.p1
contig_61	transdecoder	five_prime_UTR	1437188	1437188	.	-	.	ID=BSUD.15809.1.p1.utr5p2;Parent=BSUD.15809.1.p1
contig_61	transdecoder	exon	1439384	1439559	.	-	.	ID=BSUD.15809.1.p1.exon1;Parent=BSUD.15809.1.p1
contig_61	transdecoder	exon	1437094	1437188	.	-	.	ID=BSUD.15809.1.p1.exon2;Parent=BSUD.15809.1.p1
contig_61	transdecoder	CDS	1437094	1437187	.	-	0	ID=cds.BSUD.15809.1.p1;Parent=BSUD.15809.1.p1
contig_61	transdecoder	exon	1433874	1434002	.	-	.	ID=BSUD.15809.1.p1.exon3;Parent=BSUD.15809.1.p1
contig_61	transdecoder	CDS	1433874	1434002	.	-	2	ID=cds.BSUD.15809.1.p1;Parent=BSUD.15809.1.p1
contig_61	transdecoder	exon	1429038	1429193	.	-	.	ID=BSUD.15809.1.p1.exon4;Parent=BSUD.15809.1.p1
contig_61	transdecoder	CDS	1429038	1429193	.	-	2	ID=cds.BSUD.15809.1.p1;Parent=BSUD.15809.1.p1
contig_61	transdecoder	exon	1425246	1425434	.	-	.	ID=BSUD.15809.1.p1.exon5;Parent=BSUD.15809.1.p1
contig_61	transdecoder	CDS	1425246	1425434	.	-	2	ID=cds.BSUD.15809.1.p1;Parent=BSUD.15809.1.p1
contig_61	transdecoder	exon	1419915	1420130	.	-	.	ID=BSUD.15809.1.p1.exon6;Parent=BSUD.15809.1.p1
contig_61	transdecoder	CDS	1419915	1420130	.	-	2	ID=cds.BSUD.15809.1.p1;Parent=BSUD.15809.1.p1
contig_61	transdecoder	exon	1418371	1418583	.	-	.	ID=BSUD.15809.1.p1.exon7;Parent=BSUD.15809.1.p1
contig_61	transdecoder	CDS	1418371	1418583	.	-	2	ID=cds.BSUD.15809.1.p1;Parent=BSUD.15809.1.p1
contig_61	transdecoder	exon	1412326	1412457	.	-	.	ID=BSUD.15809.1.p1.exon8;Parent=BSUD.15809.1.p1
contig_61	transdecoder	CDS	1412326	1412457	.	-	2	ID=cds.BSUD.15809.1.p1;Parent=BSUD.15809.1.p1
contig_61	transdecoder	exon	1411167	1411265	.	-	.	ID=BSUD.15809.1.p1.exon9;Parent=BSUD.15809.1.p1
contig_61	transdecoder	CDS	1411167	1411265	.	-	2	ID=cds.BSUD.15809.1.p1;Parent=BSUD.15809.1.p1
contig_61	transdecoder	exon	1404351	1404449	.	-	.	ID=BSUD.15809.1.p1.exon10;Parent=BSUD.15809.1.p1
contig_61	transdecoder	CDS	1404351	1404449	.	-	2	ID=cds.BSUD.15809.1.p1;Parent=BSUD.15809.1.p1
contig_61	transdecoder	exon	1402218	1402352	.	-	.	ID=BSUD.15809.1.p1.exon11;Parent=BSUD.15809.1.p1
contig_61	transdecoder	CDS	1402218	1402352	.	-	2	ID=cds.BSUD.15809.1.p1;Parent=BSUD.15809.1.p1
contig_61	transdecoder	exon	1398512	1398643	.	-	.	ID=BSUD.15809.1.p1.exon12;Parent=BSUD.15809.1.p1
contig_61	transdecoder	CDS	1398512	1398643	.	-	2	ID=cds.BSUD.15809.1.p1;Parent=BSUD.15809.1.p1
contig_61	transdecoder	exon	1394221	1394316	.	-	.	ID=BSUD.15809.1.p1.exon13;Parent=BSUD.15809.1.p1
contig_61	transdecoder	CDS	1394221	1394316	.	-	2	ID=cds.BSUD.15809.1.p1;Parent=BSUD.15809.1.p1
contig_61	transdecoder	exon	1375223	1375324	.	-	.	ID=BSUD.15809.1.p1.exon14;Parent=BSUD.15809.1.p1
contig_61	transdecoder	CDS	1375223	1375324	.	-	2	ID=cds.BSUD.15809.1.p1;Parent=BSUD.15809.1.p1
contig_61	transdecoder	exon	1374096	1374197	.	-	.	ID=BSUD.15809.1.p1.exon15;Parent=BSUD.15809.1.p1
contig_61	transdecoder	CDS	1374096	1374197	.	-	2	ID=cds.BSUD.15809.1.p1;Parent=BSUD.15809.1.p1
contig_61	transdecoder	exon	1373382	1373480	.	-	.	ID=BSUD.15809.1.p1.exon16;Parent=BSUD.15809.1.p1
contig_61	transdecoder	CDS	1373382	1373480	.	-	2	ID=cds.BSUD.15809.1.p1;Parent=BSUD.15809.1.p1
contig_61	transdecoder	exon	1372741	1372836	.	-	.	ID=BSUD.15809.1.p1.exon17;Parent=BSUD.15809.1.p1
contig_61	transdecoder	CDS	1372741	1372836	.	-	2	ID=cds.BSUD.15809.1.p1;Parent=BSUD.15809.1.p1
contig_61	transdecoder	exon	1368787	1369636	.	-	.	ID=BSUD.15809.1.p1.exon18;Parent=BSUD.15809.1.p1
contig_61	transdecoder	CDS	1369485	1369636	.	-	2	ID=cds.BSUD.15809.1.p1;Parent=BSUD.15809.1.p1
contig_61	transdecoder	three_prime_UTR	1368787	1369484	.	-	.	ID=BSUD.15809.1.p1.utr3p1;Parent=BSUD.15809.1.p1
contig_61	transdecoder	mRNA	1368787	1439553	.	-	.	ID=BSUD.15809.2.p1;Parent=BSUD.15809;Interpro=IPR000742 (EGF-like domain)
contig_61	transdecoder	five_prime_UTR	1439384	1439553	.	-	.	ID=BSUD.15809.2.p1.utr5p1;Parent=BSUD.15809.2.p1
contig_61	transdecoder	five_prime_UTR	1437188	1437188	.	-	.	ID=BSUD.15809.2.p1.utr5p2;Parent=BSUD.15809.2.p1
contig_61	transdecoder	exon	1439384	1439553	.	-	.	ID=BSUD.15809.2.p1.exon1;Parent=BSUD.15809.2.p1
contig_61	transdecoder	exon	1437094	1437188	.	-	.	ID=BSUD.15809.2.p1.exon2;Parent=BSUD.15809.2.p1
contig_61	transdecoder	CDS	1437094	1437187	.	-	0	ID=cds.BSUD.15809.2.p1;Parent=BSUD.15809.2.p1
contig_61	transdecoder	exon	1433874	1434002	.	-	.	ID=BSUD.15809.2.p1.exon3;Parent=BSUD.15809.2.p1
contig_61	transdecoder	CDS	1433874	1434002	.	-	2	ID=cds.BSUD.15809.2.p1;Parent=BSUD.15809.2.p1
contig_61	transdecoder	exon	1429038	1429193	.	-	.	ID=BSUD.15809.2.p1.exon4;Parent=BSUD.15809.2.p1
contig_61	transdecoder	CDS	1429038	1429193	.	-	2	ID=cds.BSUD.15809.2.p1;Parent=BSUD.15809.2.p1
contig_61	transdecoder	exon	1425246	1425434	.	-	.	ID=BSUD.15809.2.p1.exon5;Parent=BSUD.15809.2.p1
contig_61	transdecoder	CDS	1425246	1425434	.	-	2	ID=cds.BSUD.15809.2.p1;Parent=BSUD.15809.2.p1
contig_61	transdecoder	exon	1419915	1420130	.	-	.	ID=BSUD.15809.2.p1.exon6;Parent=BSUD.15809.2.p1
contig_61	transdecoder	CDS	1419915	1420130	.	-	2	ID=cds.BSUD.15809.2.p1;Parent=BSUD.15809.2.p1
contig_61	transdecoder	exon	1418371	1418583	.	-	.	ID=BSUD.15809.2.p1.exon7;Parent=BSUD.15809.2.p1
contig_61	transdecoder	CDS	1418371	1418583	.	-	2	ID=cds.BSUD.15809.2.p1;Parent=BSUD.15809.2.p1
contig_61	transdecoder	exon	1412326	1412457	.	-	.	ID=BSUD.15809.2.p1.exon8;Parent=BSUD.15809.2.p1
contig_61	transdecoder	CDS	1412326	1412457	.	-	2	ID=cds.BSUD.15809.2.p1;Parent=BSUD.15809.2.p1
contig_61	transdecoder	exon	1411167	1411265	.	-	.	ID=BSUD.15809.2.p1.exon9;Parent=BSUD.15809.2.p1
contig_61	transdecoder	CDS	1411167	1411265	.	-	2	ID=cds.BSUD.15809.2.p1;Parent=BSUD.15809.2.p1
contig_61	transdecoder	exon	1404351	1404449	.	-	.	ID=BSUD.15809.2.p1.exon10;Parent=BSUD.15809.2.p1
contig_61	transdecoder	CDS	1404351	1404449	.	-	2	ID=cds.BSUD.15809.2.p1;Parent=BSUD.15809.2.p1
contig_61	transdecoder	exon	1402218	1402352	.	-	.	ID=BSUD.15809.2.p1.exon11;Parent=BSUD.15809.2.p1
contig_61	transdecoder	CDS	1402218	1402352	.	-	2	ID=cds.BSUD.15809.2.p1;Parent=BSUD.15809.2.p1
contig_61	transdecoder	exon	1398512	1398643	.	-	.	ID=BSUD.15809.2.p1.exon12;Parent=BSUD.15809.2.p1
contig_61	transdecoder	CDS	1398512	1398643	.	-	2	ID=cds.BSUD.15809.2.p1;Parent=BSUD.15809.2.p1
contig_61	transdecoder	exon	1394221	1394316	.	-	.	ID=BSUD.15809.2.p1.exon13;Parent=BSUD.15809.2.p1
contig_61	transdecoder	CDS	1394221	1394316	.	-	2	ID=cds.BSUD.15809.2.p1;Parent=BSUD.15809.2.p1
contig_61	transdecoder	exon	1375223	1375324	.	-	.	ID=BSUD.15809.2.p1.exon14;Parent=BSUD.15809.2.p1
contig_61	transdecoder	CDS	1375223	1375324	.	-	2	ID=cds.BSUD.15809.2.p1;Parent=BSUD.15809.2.p1
contig_61	transdecoder	exon	1374096	1374197	.	-	.	ID=BSUD.15809.2.p1.exon15;Parent=BSUD.15809.2.p1
contig_61	transdecoder	CDS	1374096	1374197	.	-	2	ID=cds.BSUD.15809.2.p1;Parent=BSUD.15809.2.p1
contig_61	transdecoder	exon	1373382	1373480	.	-	.	ID=BSUD.15809.2.p1.exon16;Parent=BSUD.15809.2.p1
contig_61	transdecoder	CDS	1373382	1373480	.	-	2	ID=cds.BSUD.15809.2.p1;Parent=BSUD.15809.2.p1
contig_61	transdecoder	exon	1372741	1372836	.	-	.	ID=BSUD.15809.2.p1.exon17;Parent=BSUD.15809.2.p1
contig_61	transdecoder	CDS	1372741	1372836	.	-	2	ID=cds.BSUD.15809.2.p1;Parent=BSUD.15809.2.p1
contig_61	transdecoder	exon	1368787	1369633	.	-	.	ID=BSUD.15809.2.p1.exon18;Parent=BSUD.15809.2.p1
contig_61	transdecoder	CDS	1369485	1369633	.	-	2	ID=cds.BSUD.15809.2.p1;Parent=BSUD.15809.2.p1
contig_61	transdecoder	three_prime_UTR	1368787	1369484	.	-	.	ID=BSUD.15809.2.p1.utr3p1;Parent=BSUD.15809.2.p1
contig_61	transdecoder	mRNA	1369319	1439553	.	-	.	ID=BSUD.15809.3.p1;Parent=BSUD.15809;Interpro=IPR000742 (EGF-like domain)
contig_61	transdecoder	five_prime_UTR	1439384	1439553	.	-	.	ID=BSUD.15809.3.p1.utr5p1;Parent=BSUD.15809.3.p1
contig_61	transdecoder	five_prime_UTR	1437188	1437188	.	-	.	ID=BSUD.15809.3.p1.utr5p2;Parent=BSUD.15809.3.p1
contig_61	transdecoder	exon	1439384	1439553	.	-	.	ID=BSUD.15809.3.p1.exon1;Parent=BSUD.15809.3.p1
contig_61	transdecoder	exon	1437094	1437188	.	-	.	ID=BSUD.15809.3.p1.exon2;Parent=BSUD.15809.3.p1
contig_61	transdecoder	CDS	1437094	1437187	.	-	0	ID=cds.BSUD.15809.3.p1;Parent=BSUD.15809.3.p1
contig_61	transdecoder	exon	1433874	1434002	.	-	.	ID=BSUD.15809.3.p1.exon3;Parent=BSUD.15809.3.p1
contig_61	transdecoder	CDS	1433874	1434002	.	-	2	ID=cds.BSUD.15809.3.p1;Parent=BSUD.15809.3.p1
contig_61	transdecoder	exon	1429038	1429193	.	-	.	ID=BSUD.15809.3.p1.exon4;Parent=BSUD.15809.3.p1
contig_61	transdecoder	CDS	1429038	1429193	.	-	2	ID=cds.BSUD.15809.3.p1;Parent=BSUD.15809.3.p1
contig_61	transdecoder	exon	1425246	1425434	.	-	.	ID=BSUD.15809.3.p1.exon5;Parent=BSUD.15809.3.p1
contig_61	transdecoder	CDS	1425246	1425434	.	-	2	ID=cds.BSUD.15809.3.p1;Parent=BSUD.15809.3.p1
contig_61	transdecoder	exon	1419915	1420130	.	-	.	ID=BSUD.15809.3.p1.exon6;Parent=BSUD.15809.3.p1
contig_61	transdecoder	CDS	1419915	1420130	.	-	2	ID=cds.BSUD.15809.3.p1;Parent=BSUD.15809.3.p1
contig_61	transdecoder	exon	1418371	1418583	.	-	.	ID=BSUD.15809.3.p1.exon7;Parent=BSUD.15809.3.p1
contig_61	transdecoder	CDS	1418371	1418583	.	-	2	ID=cds.BSUD.15809.3.p1;Parent=BSUD.15809.3.p1
contig_61	transdecoder	exon	1412326	1412457	.	-	.	ID=BSUD.15809.3.p1.exon8;Parent=BSUD.15809.3.p1
contig_61	transdecoder	CDS	1412326	1412457	.	-	2	ID=cds.BSUD.15809.3.p1;Parent=BSUD.15809.3.p1
contig_61	transdecoder	exon	1411167	1411265	.	-	.	ID=BSUD.15809.3.p1.exon9;Parent=BSUD.15809.3.p1
contig_61	transdecoder	CDS	1411167	1411265	.	-	2	ID=cds.BSUD.15809.3.p1;Parent=BSUD.15809.3.p1
contig_61	transdecoder	exon	1410843	1410941	.	-	.	ID=BSUD.15809.3.p1.exon10;Parent=BSUD.15809.3.p1
contig_61	transdecoder	CDS	1410843	1410941	.	-	2	ID=cds.BSUD.15809.3.p1;Parent=BSUD.15809.3.p1
contig_61	transdecoder	exon	1405750	1405848	.	-	.	ID=BSUD.15809.3.p1.exon11;Parent=BSUD.15809.3.p1
contig_61	transdecoder	CDS	1405750	1405848	.	-	2	ID=cds.BSUD.15809.3.p1;Parent=BSUD.15809.3.p1
contig_61	transdecoder	exon	1404351	1404449	.	-	.	ID=BSUD.15809.3.p1.exon12;Parent=BSUD.15809.3.p1
contig_61	transdecoder	CDS	1404351	1404449	.	-	2	ID=cds.BSUD.15809.3.p1;Parent=BSUD.15809.3.p1
contig_61	transdecoder	exon	1402218	1402352	.	-	.	ID=BSUD.15809.3.p1.exon13;Parent=BSUD.15809.3.p1
contig_61	transdecoder	CDS	1402218	1402352	.	-	2	ID=cds.BSUD.15809.3.p1;Parent=BSUD.15809.3.p1
contig_61	transdecoder	exon	1398512	1398643	.	-	.	ID=BSUD.15809.3.p1.exon14;Parent=BSUD.15809.3.p1
contig_61	transdecoder	CDS	1398512	1398643	.	-	2	ID=cds.BSUD.15809.3.p1;Parent=BSUD.15809.3.p1
contig_61	transdecoder	exon	1394221	1394316	.	-	.	ID=BSUD.15809.3.p1.exon15;Parent=BSUD.15809.3.p1
contig_61	transdecoder	CDS	1394221	1394316	.	-	2	ID=cds.BSUD.15809.3.p1;Parent=BSUD.15809.3.p1
contig_61	transdecoder	exon	1375223	1375324	.	-	.	ID=BSUD.15809.3.p1.exon16;Parent=BSUD.15809.3.p1
contig_61	transdecoder	CDS	1375223	1375324	.	-	2	ID=cds.BSUD.15809.3.p1;Parent=BSUD.15809.3.p1
contig_61	transdecoder	exon	1374096	1374197	.	-	.	ID=BSUD.15809.3.p1.exon17;Parent=BSUD.15809.3.p1
contig_61	transdecoder	CDS	1374096	1374197	.	-	2	ID=cds.BSUD.15809.3.p1;Parent=BSUD.15809.3.p1
contig_61	transdecoder	exon	1373382	1373480	.	-	.	ID=BSUD.15809.3.p1.exon18;Parent=BSUD.15809.3.p1
contig_61	transdecoder	CDS	1373382	1373480	.	-	2	ID=cds.BSUD.15809.3.p1;Parent=BSUD.15809.3.p1
contig_61	transdecoder	exon	1372741	1372836	.	-	.	ID=BSUD.15809.3.p1.exon19;Parent=BSUD.15809.3.p1
contig_61	transdecoder	CDS	1372741	1372836	.	-	2	ID=cds.BSUD.15809.3.p1;Parent=BSUD.15809.3.p1
contig_61	transdecoder	exon	1369319	1369636	.	-	.	ID=BSUD.15809.3.p1.exon20;Parent=BSUD.15809.3.p1
contig_61	transdecoder	CDS	1369485	1369636	.	-	2	ID=cds.BSUD.15809.3.p1;Parent=BSUD.15809.3.p1
contig_61	transdecoder	three_prime_UTR	1369319	1369484	.	-	.	ID=BSUD.15809.3.p1.utr3p1;Parent=BSUD.15809.3.p1
contig_61	transdecoder	gene	1452816	1542805	.	+	.	ID=BSUD.15810;Interpro=IPR000742 (EGF-like domain)
contig_61	transdecoder	mRNA	1452816	1542805	.	+	.	ID=BSUD.15810.1.p1;Parent=BSUD.15810;Interpro=IPR000742 (EGF-like domain)
contig_61	transdecoder	five_prime_UTR	1452816	1452995	.	+	.	ID=BSUD.15810.1.p1.utr5p1;Parent=BSUD.15810.1.p1
contig_61	transdecoder	five_prime_UTR	1457637	1457637	.	+	.	ID=BSUD.15810.1.p1.utr5p2;Parent=BSUD.15810.1.p1
contig_61	transdecoder	exon	1452816	1452995	.	+	.	ID=BSUD.15810.1.p1.exon1;Parent=BSUD.15810.1.p1
contig_61	transdecoder	exon	1457637	1457728	.	+	.	ID=BSUD.15810.1.p1.exon2;Parent=BSUD.15810.1.p1
contig_61	transdecoder	CDS	1457638	1457728	.	+	0	ID=cds.BSUD.15810.1.p1;Parent=BSUD.15810.1.p1
contig_61	transdecoder	exon	1459712	1459840	.	+	.	ID=BSUD.15810.1.p1.exon3;Parent=BSUD.15810.1.p1
contig_61	transdecoder	CDS	1459712	1459840	.	+	2	ID=cds.BSUD.15810.1.p1;Parent=BSUD.15810.1.p1
contig_61	transdecoder	exon	1461915	1462070	.	+	.	ID=BSUD.15810.1.p1.exon4;Parent=BSUD.15810.1.p1
contig_61	transdecoder	CDS	1461915	1462070	.	+	2	ID=cds.BSUD.15810.1.p1;Parent=BSUD.15810.1.p1
contig_61	transdecoder	exon	1463973	1464164	.	+	.	ID=BSUD.15810.1.p1.exon5;Parent=BSUD.15810.1.p1
contig_61	transdecoder	CDS	1463973	1464164	.	+	2	ID=cds.BSUD.15810.1.p1;Parent=BSUD.15810.1.p1
contig_61	transdecoder	exon	1468780	1468995	.	+	.	ID=BSUD.15810.1.p1.exon6;Parent=BSUD.15810.1.p1
contig_61	transdecoder	CDS	1468780	1468995	.	+	2	ID=cds.BSUD.15810.1.p1;Parent=BSUD.15810.1.p1
contig_61	transdecoder	exon	1470055	1470276	.	+	.	ID=BSUD.15810.1.p1.exon7;Parent=BSUD.15810.1.p1
contig_61	transdecoder	CDS	1470055	1470276	.	+	2	ID=cds.BSUD.15810.1.p1;Parent=BSUD.15810.1.p1
contig_61	transdecoder	exon	1475678	1475809	.	+	.	ID=BSUD.15810.1.p1.exon8;Parent=BSUD.15810.1.p1
contig_61	transdecoder	CDS	1475678	1475809	.	+	2	ID=cds.BSUD.15810.1.p1;Parent=BSUD.15810.1.p1
contig_61	transdecoder	exon	1477992	1478090	.	+	.	ID=BSUD.15810.1.p1.exon9;Parent=BSUD.15810.1.p1
contig_61	transdecoder	CDS	1477992	1478090	.	+	2	ID=cds.BSUD.15810.1.p1;Parent=BSUD.15810.1.p1
contig_61	transdecoder	exon	1483051	1483149	.	+	.	ID=BSUD.15810.1.p1.exon10;Parent=BSUD.15810.1.p1
contig_61	transdecoder	CDS	1483051	1483149	.	+	2	ID=cds.BSUD.15810.1.p1;Parent=BSUD.15810.1.p1
contig_61	transdecoder	exon	1484672	1484806	.	+	.	ID=BSUD.15810.1.p1.exon11;Parent=BSUD.15810.1.p1
contig_61	transdecoder	CDS	1484672	1484806	.	+	2	ID=cds.BSUD.15810.1.p1;Parent=BSUD.15810.1.p1
contig_61	transdecoder	exon	1503435	1503530	.	+	.	ID=BSUD.15810.1.p1.exon12;Parent=BSUD.15810.1.p1
contig_61	transdecoder	CDS	1503435	1503530	.	+	2	ID=cds.BSUD.15810.1.p1;Parent=BSUD.15810.1.p1
contig_61	transdecoder	exon	1504929	1505024	.	+	.	ID=BSUD.15810.1.p1.exon13;Parent=BSUD.15810.1.p1
contig_61	transdecoder	CDS	1504929	1505024	.	+	2	ID=cds.BSUD.15810.1.p1;Parent=BSUD.15810.1.p1
contig_61	transdecoder	exon	1508886	1508981	.	+	.	ID=BSUD.15810.1.p1.exon14;Parent=BSUD.15810.1.p1
contig_61	transdecoder	CDS	1508886	1508981	.	+	2	ID=cds.BSUD.15810.1.p1;Parent=BSUD.15810.1.p1
contig_61	transdecoder	exon	1515666	1515761	.	+	.	ID=BSUD.15810.1.p1.exon15;Parent=BSUD.15810.1.p1
contig_61	transdecoder	CDS	1515666	1515761	.	+	2	ID=cds.BSUD.15810.1.p1;Parent=BSUD.15810.1.p1
contig_61	transdecoder	exon	1530460	1530555	.	+	.	ID=BSUD.15810.1.p1.exon16;Parent=BSUD.15810.1.p1
contig_61	transdecoder	CDS	1530460	1530555	.	+	2	ID=cds.BSUD.15810.1.p1;Parent=BSUD.15810.1.p1
contig_61	transdecoder	exon	1533401	1533499	.	+	.	ID=BSUD.15810.1.p1.exon17;Parent=BSUD.15810.1.p1
contig_61	transdecoder	CDS	1533401	1533499	.	+	2	ID=cds.BSUD.15810.1.p1;Parent=BSUD.15810.1.p1
contig_61	transdecoder	exon	1535514	1535618	.	+	.	ID=BSUD.15810.1.p1.exon18;Parent=BSUD.15810.1.p1
contig_61	transdecoder	CDS	1535514	1535618	.	+	2	ID=cds.BSUD.15810.1.p1;Parent=BSUD.15810.1.p1
contig_61	transdecoder	exon	1535731	1535772	.	+	.	ID=BSUD.15810.1.p1.exon19;Parent=BSUD.15810.1.p1
contig_61	transdecoder	CDS	1535731	1535772	.	+	2	ID=cds.BSUD.15810.1.p1;Parent=BSUD.15810.1.p1
contig_61	transdecoder	exon	1536377	1536406	.	+	.	ID=BSUD.15810.1.p1.exon20;Parent=BSUD.15810.1.p1
contig_61	transdecoder	CDS	1536377	1536406	.	+	2	ID=cds.BSUD.15810.1.p1;Parent=BSUD.15810.1.p1
contig_61	transdecoder	exon	1538493	1538591	.	+	.	ID=BSUD.15810.1.p1.exon21;Parent=BSUD.15810.1.p1
contig_61	transdecoder	CDS	1538493	1538591	.	+	2	ID=cds.BSUD.15810.1.p1;Parent=BSUD.15810.1.p1
contig_61	transdecoder	exon	1539745	1539840	.	+	.	ID=BSUD.15810.1.p1.exon22;Parent=BSUD.15810.1.p1
contig_61	transdecoder	CDS	1539745	1539840	.	+	2	ID=cds.BSUD.15810.1.p1;Parent=BSUD.15810.1.p1
contig_61	transdecoder	exon	1541784	1542805	.	+	.	ID=BSUD.15810.1.p1.exon23;Parent=BSUD.15810.1.p1
contig_61	transdecoder	CDS	1541784	1541941	.	+	2	ID=cds.BSUD.15810.1.p1;Parent=BSUD.15810.1.p1
contig_61	transdecoder	three_prime_UTR	1541942	1542805	.	+	.	ID=BSUD.15810.1.p1.utr3p1;Parent=BSUD.15810.1.p1
contig_61	tRNAscan-SE	pseudogene_tRNA	1507205	1507275	26.7	+	.	ID=contig_61.trna5;Name=contig_61.tRNA5-UndetNNN;isotype=Undet;anticodon=NNN;gene_biotype=pseudogene
contig_61	tRNAscan-SE	exon	1507205	1507275	.	+	.	ID=contig_61.trna5.exon1;Parent=contig_61.trna5
contig_61	transdecoder	gene	1547314	1561512	.	-	.	ID=BSUD.15811;Interpro=NA
contig_61	transdecoder	mRNA	1547314	1561512	.	-	.	ID=BSUD.15811.1.p1;Parent=BSUD.15811;Interpro=NA
contig_61	transdecoder	five_prime_UTR	1561405	1561512	.	-	.	ID=BSUD.15811.1.p1.utr5p1;Parent=BSUD.15811.1.p1
contig_61	transdecoder	five_prime_UTR	1560221	1560250	.	-	.	ID=BSUD.15811.1.p1.utr5p2;Parent=BSUD.15811.1.p1
contig_61	transdecoder	exon	1561405	1561512	.	-	.	ID=BSUD.15811.1.p1.exon1;Parent=BSUD.15811.1.p1
contig_61	transdecoder	exon	1560115	1560250	.	-	.	ID=BSUD.15811.1.p1.exon2;Parent=BSUD.15811.1.p1
contig_61	transdecoder	CDS	1560115	1560220	.	-	0	ID=cds.BSUD.15811.1.p1;Parent=BSUD.15811.1.p1
contig_61	transdecoder	exon	1555239	1555340	.	-	.	ID=BSUD.15811.1.p1.exon3;Parent=BSUD.15811.1.p1
contig_61	transdecoder	CDS	1555239	1555340	.	-	2	ID=cds.BSUD.15811.1.p1;Parent=BSUD.15811.1.p1
contig_61	transdecoder	exon	1553649	1553750	.	-	.	ID=BSUD.15811.1.p1.exon4;Parent=BSUD.15811.1.p1
contig_61	transdecoder	CDS	1553649	1553750	.	-	2	ID=cds.BSUD.15811.1.p1;Parent=BSUD.15811.1.p1
contig_61	transdecoder	exon	1549672	1549767	.	-	.	ID=BSUD.15811.1.p1.exon5;Parent=BSUD.15811.1.p1
contig_61	transdecoder	CDS	1549672	1549767	.	-	2	ID=cds.BSUD.15811.1.p1;Parent=BSUD.15811.1.p1
contig_61	transdecoder	exon	1547314	1547641	.	-	.	ID=BSUD.15811.1.p1.exon6;Parent=BSUD.15811.1.p1
contig_61	transdecoder	CDS	1547397	1547641	.	-	2	ID=cds.BSUD.15811.1.p1;Parent=BSUD.15811.1.p1
contig_61	transdecoder	three_prime_UTR	1547314	1547396	.	-	.	ID=BSUD.15811.1.p1.utr3p1;Parent=BSUD.15811.1.p1
contig_61	tRNAscan-SE	tRNA	1548011	1548074	28.5	-	.	ID=contig_61.trna23;Name=contig_61.tRNA23-GlyTCC;isotype=Gly;anticodon=TCC;gene_biotype=tRNA
contig_61	tRNAscan-SE	exon	1548011	1548074	.	-	.	ID=contig_61.trna23.exon1;Parent=contig_61.trna23
contig_61	transdecoder	gene	1576482	1579307	.	+	.	ID=BSUD.15812;Interpro=NA
contig_61	transdecoder	mRNA	1576482	1579307	.	+	.	ID=BSUD.15812.1.p1;Parent=BSUD.15812;Interpro=NA
contig_61	transdecoder	exon	1576482	1576582	.	+	.	ID=BSUD.15812.1.p1.exon1;Parent=BSUD.15812.1.p1
contig_61	transdecoder	CDS	1576483	1576582	.	+	0	ID=cds.BSUD.15812.1.p1;Parent=BSUD.15812.1.p1
contig_61	transdecoder	exon	1577574	1577780	.	+	.	ID=BSUD.15812.1.p1.exon2;Parent=BSUD.15812.1.p1
contig_61	transdecoder	CDS	1577574	1577780	.	+	2	ID=cds.BSUD.15812.1.p1;Parent=BSUD.15812.1.p1
contig_61	transdecoder	exon	1579258	1579307	.	+	.	ID=BSUD.15812.1.p1.exon3;Parent=BSUD.15812.1.p1
contig_61	transdecoder	CDS	1579258	1579307	.	+	2	ID=cds.BSUD.15812.1.p1;Parent=BSUD.15812.1.p1
contig_61	transdecoder	gene	1583944	1597280	.	+	.	ID=BSUD.15813;Interpro=NA
contig_61	transdecoder	mRNA	1583944	1597280	.	+	.	ID=BSUD.15813.1.p1;Parent=BSUD.15813;Interpro=NA
contig_61	transdecoder	exon	1583944	1584042	.	+	.	ID=BSUD.15813.1.p1.exon1;Parent=BSUD.15813.1.p1
contig_61	transdecoder	CDS	1583946	1584042	.	+	0	ID=cds.BSUD.15813.1.p1;Parent=BSUD.15813.1.p1
contig_61	transdecoder	exon	1584839	1584940	.	+	.	ID=BSUD.15813.1.p1.exon2;Parent=BSUD.15813.1.p1
contig_61	transdecoder	CDS	1584839	1584940	.	+	2	ID=cds.BSUD.15813.1.p1;Parent=BSUD.15813.1.p1
contig_61	transdecoder	exon	1587611	1587712	.	+	.	ID=BSUD.15813.1.p1.exon3;Parent=BSUD.15813.1.p1
contig_61	transdecoder	CDS	1587611	1587712	.	+	2	ID=cds.BSUD.15813.1.p1;Parent=BSUD.15813.1.p1
contig_61	transdecoder	exon	1588639	1588740	.	+	.	ID=BSUD.15813.1.p1.exon4;Parent=BSUD.15813.1.p1
contig_61	transdecoder	CDS	1588639	1588740	.	+	2	ID=cds.BSUD.15813.1.p1;Parent=BSUD.15813.1.p1
contig_61	transdecoder	exon	1591885	1591980	.	+	.	ID=BSUD.15813.1.p1.exon5;Parent=BSUD.15813.1.p1
contig_61	transdecoder	CDS	1591885	1591980	.	+	2	ID=cds.BSUD.15813.1.p1;Parent=BSUD.15813.1.p1
contig_61	transdecoder	exon	1594363	1594461	.	+	.	ID=BSUD.15813.1.p1.exon6;Parent=BSUD.15813.1.p1
contig_61	transdecoder	CDS	1594363	1594461	.	+	2	ID=cds.BSUD.15813.1.p1;Parent=BSUD.15813.1.p1
contig_61	transdecoder	exon	1597182	1597280	.	+	.	ID=BSUD.15813.1.p1.exon7;Parent=BSUD.15813.1.p1
contig_61	transdecoder	CDS	1597182	1597279	.	+	2	ID=cds.BSUD.15813.1.p1;Parent=BSUD.15813.1.p1
contig_61	tRNAscan-SE	pseudogene_tRNA	1608143	1608217	23.6	+	.	ID=contig_61.trna6;Name=contig_61.tRNA6-UndetNNN;isotype=Undet;anticodon=NNN;gene_biotype=pseudogene
contig_61	tRNAscan-SE	exon	1608143	1608217	.	+	.	ID=contig_61.trna6.exon1;Parent=contig_61.trna6
contig_61	transdecoder	gene	1640067	1689953	.	+	.	ID=BSUD.15814;Interpro=IPR000742 (EGF-like domain)
contig_61	transdecoder	mRNA	1640067	1689953	.	+	.	ID=BSUD.15814.1.p1;Parent=BSUD.15814;Interpro=IPR000742 (EGF-like domain)
contig_61	transdecoder	exon	1640067	1640186	.	+	.	ID=BSUD.15814.1.p1.exon1;Parent=BSUD.15814.1.p1
contig_61	transdecoder	CDS	1640069	1640186	.	+	0	ID=cds.BSUD.15814.1.p1;Parent=BSUD.15814.1.p1
contig_61	transdecoder	exon	1641958	1642098	.	+	.	ID=BSUD.15814.1.p1.exon2;Parent=BSUD.15814.1.p1
contig_61	transdecoder	CDS	1641958	1642098	.	+	2	ID=cds.BSUD.15814.1.p1;Parent=BSUD.15814.1.p1
contig_61	transdecoder	exon	1644316	1644519	.	+	.	ID=BSUD.15814.1.p1.exon3;Parent=BSUD.15814.1.p1
contig_61	transdecoder	CDS	1644316	1644519	.	+	2	ID=cds.BSUD.15814.1.p1;Parent=BSUD.15814.1.p1
contig_61	transdecoder	exon	1646091	1646306	.	+	.	ID=BSUD.15814.1.p1.exon4;Parent=BSUD.15814.1.p1
contig_61	transdecoder	CDS	1646091	1646306	.	+	2	ID=cds.BSUD.15814.1.p1;Parent=BSUD.15814.1.p1
contig_61	transdecoder	exon	1650456	1650623	.	+	.	ID=BSUD.15814.1.p1.exon5;Parent=BSUD.15814.1.p1
contig_61	transdecoder	CDS	1650456	1650623	.	+	2	ID=cds.BSUD.15814.1.p1;Parent=BSUD.15814.1.p1
contig_61	transdecoder	exon	1653535	1653669	.	+	.	ID=BSUD.15814.1.p1.exon6;Parent=BSUD.15814.1.p1
contig_61	transdecoder	CDS	1653535	1653669	.	+	2	ID=cds.BSUD.15814.1.p1;Parent=BSUD.15814.1.p1
contig_61	transdecoder	exon	1655842	1655940	.	+	.	ID=BSUD.15814.1.p1.exon7;Parent=BSUD.15814.1.p1
contig_61	transdecoder	CDS	1655842	1655940	.	+	2	ID=cds.BSUD.15814.1.p1;Parent=BSUD.15814.1.p1
contig_61	transdecoder	exon	1658796	1658894	.	+	.	ID=BSUD.15814.1.p1.exon8;Parent=BSUD.15814.1.p1
contig_61	transdecoder	CDS	1658796	1658894	.	+	2	ID=cds.BSUD.15814.1.p1;Parent=BSUD.15814.1.p1
contig_61	transdecoder	exon	1661680	1661781	.	+	.	ID=BSUD.15814.1.p1.exon9;Parent=BSUD.15814.1.p1
contig_61	transdecoder	CDS	1661680	1661781	.	+	2	ID=cds.BSUD.15814.1.p1;Parent=BSUD.15814.1.p1
contig_61	transdecoder	exon	1664276	1664377	.	+	.	ID=BSUD.15814.1.p1.exon10;Parent=BSUD.15814.1.p1
contig_61	transdecoder	CDS	1664276	1664377	.	+	2	ID=cds.BSUD.15814.1.p1;Parent=BSUD.15814.1.p1
contig_61	transdecoder	exon	1664477	1664578	.	+	.	ID=BSUD.15814.1.p1.exon11;Parent=BSUD.15814.1.p1
contig_61	transdecoder	CDS	1664477	1664578	.	+	2	ID=cds.BSUD.15814.1.p1;Parent=BSUD.15814.1.p1
contig_61	transdecoder	exon	1666121	1666213	.	+	.	ID=BSUD.15814.1.p1.exon12;Parent=BSUD.15814.1.p1
contig_61	transdecoder	CDS	1666121	1666213	.	+	2	ID=cds.BSUD.15814.1.p1;Parent=BSUD.15814.1.p1
contig_61	transdecoder	exon	1668198	1668296	.	+	.	ID=BSUD.15814.1.p1.exon13;Parent=BSUD.15814.1.p1
contig_61	transdecoder	CDS	1668198	1668296	.	+	2	ID=cds.BSUD.15814.1.p1;Parent=BSUD.15814.1.p1
contig_61	transdecoder	exon	1671490	1671588	.	+	.	ID=BSUD.15814.1.p1.exon14;Parent=BSUD.15814.1.p1
contig_61	transdecoder	CDS	1671490	1671588	.	+	2	ID=cds.BSUD.15814.1.p1;Parent=BSUD.15814.1.p1
contig_61	transdecoder	exon	1677093	1677179	.	+	.	ID=BSUD.15814.1.p1.exon15;Parent=BSUD.15814.1.p1
contig_61	transdecoder	CDS	1677093	1677179	.	+	2	ID=cds.BSUD.15814.1.p1;Parent=BSUD.15814.1.p1
contig_61	transdecoder	exon	1680074	1680175	.	+	.	ID=BSUD.15814.1.p1.exon16;Parent=BSUD.15814.1.p1
contig_61	transdecoder	CDS	1680074	1680175	.	+	2	ID=cds.BSUD.15814.1.p1;Parent=BSUD.15814.1.p1
contig_61	transdecoder	exon	1682627	1682728	.	+	.	ID=BSUD.15814.1.p1.exon17;Parent=BSUD.15814.1.p1
contig_61	transdecoder	CDS	1682627	1682728	.	+	2	ID=cds.BSUD.15814.1.p1;Parent=BSUD.15814.1.p1
contig_61	transdecoder	exon	1685619	1685714	.	+	.	ID=BSUD.15814.1.p1.exon18;Parent=BSUD.15814.1.p1
contig_61	transdecoder	CDS	1685619	1685714	.	+	2	ID=cds.BSUD.15814.1.p1;Parent=BSUD.15814.1.p1
contig_61	transdecoder	exon	1687010	1687096	.	+	.	ID=BSUD.15814.1.p1.exon19;Parent=BSUD.15814.1.p1
contig_61	transdecoder	CDS	1687010	1687096	.	+	2	ID=cds.BSUD.15814.1.p1;Parent=BSUD.15814.1.p1
contig_61	transdecoder	exon	1688815	1689953	.	+	.	ID=BSUD.15814.1.p1.exon20;Parent=BSUD.15814.1.p1
contig_61	transdecoder	CDS	1688815	1688927	.	+	2	ID=cds.BSUD.15814.1.p1;Parent=BSUD.15814.1.p1
contig_61	transdecoder	three_prime_UTR	1688928	1689953	.	+	.	ID=BSUD.15814.1.p1.utr3p1;Parent=BSUD.15814.1.p1
contig_61	tRNAscan-SE	pseudogene_tRNA	1672825	1672902	33.2	+	.	ID=contig_61.trna7;Name=contig_61.tRNA7-SerGCT;isotype=Ser;anticodon=GCT;gene_biotype=pseudogene
contig_61	tRNAscan-SE	exon	1672825	1672902	.	+	.	ID=contig_61.trna7.exon1;Parent=contig_61.trna7
contig_61	transdecoder	gene	1692425	1780312	.	+	.	ID=BSUD.15832;Interpro=IPR000742 (EGF-like domain)---IPR008979 (Galactose-binding-like domain superfamily)
contig_61	transdecoder	mRNA	1692425	1780312	.	+	.	ID=BSUD.15832.1.p1;Parent=BSUD.15832;Interpro=IPR000742 (EGF-like domain)---IPR008979 (Galactose-binding-like domain superfamily)
contig_61	transdecoder	five_prime_UTR	1692425	1692492	.	+	.	ID=BSUD.15832.1.p1.utr5p1;Parent=BSUD.15832.1.p1
contig_61	transdecoder	five_prime_UTR	1693498	1693524	.	+	.	ID=BSUD.15832.1.p1.utr5p2;Parent=BSUD.15832.1.p1
contig_61	transdecoder	exon	1692425	1692492	.	+	.	ID=BSUD.15832.1.p1.exon1;Parent=BSUD.15832.1.p1
contig_61	transdecoder	exon	1693498	1693588	.	+	.	ID=BSUD.15832.1.p1.exon2;Parent=BSUD.15832.1.p1
contig_61	transdecoder	CDS	1693525	1693588	.	+	0	ID=cds.BSUD.15832.1.p1;Parent=BSUD.15832.1.p1
contig_61	transdecoder	exon	1696521	1696658	.	+	.	ID=BSUD.15832.1.p1.exon3;Parent=BSUD.15832.1.p1
contig_61	transdecoder	CDS	1696521	1696658	.	+	2	ID=cds.BSUD.15832.1.p1;Parent=BSUD.15832.1.p1
contig_61	transdecoder	exon	1697538	1697684	.	+	.	ID=BSUD.15832.1.p1.exon4;Parent=BSUD.15832.1.p1
contig_61	transdecoder	CDS	1697538	1697684	.	+	2	ID=cds.BSUD.15832.1.p1;Parent=BSUD.15832.1.p1
contig_61	transdecoder	exon	1700556	1700771	.	+	.	ID=BSUD.15832.1.p1.exon5;Parent=BSUD.15832.1.p1
contig_61	transdecoder	CDS	1700556	1700771	.	+	2	ID=cds.BSUD.15832.1.p1;Parent=BSUD.15832.1.p1
contig_61	transdecoder	exon	1710848	1711057	.	+	.	ID=BSUD.15832.1.p1.exon6;Parent=BSUD.15832.1.p1
contig_61	transdecoder	CDS	1710848	1711057	.	+	2	ID=cds.BSUD.15832.1.p1;Parent=BSUD.15832.1.p1
contig_61	transdecoder	exon	1712402	1712626	.	+	.	ID=BSUD.15832.1.p1.exon7;Parent=BSUD.15832.1.p1
contig_61	transdecoder	CDS	1712402	1712626	.	+	2	ID=cds.BSUD.15832.1.p1;Parent=BSUD.15832.1.p1
contig_61	transdecoder	exon	1716007	1716138	.	+	.	ID=BSUD.15832.1.p1.exon8;Parent=BSUD.15832.1.p1
contig_61	transdecoder	CDS	1716007	1716138	.	+	2	ID=cds.BSUD.15832.1.p1;Parent=BSUD.15832.1.p1
contig_61	transdecoder	exon	1718685	1718792	.	+	.	ID=BSUD.15832.1.p1.exon9;Parent=BSUD.15832.1.p1
contig_61	transdecoder	CDS	1718685	1718792	.	+	2	ID=cds.BSUD.15832.1.p1;Parent=BSUD.15832.1.p1
contig_61	transdecoder	exon	1724426	1724524	.	+	.	ID=BSUD.15832.1.p1.exon10;Parent=BSUD.15832.1.p1
contig_61	transdecoder	CDS	1724426	1724524	.	+	2	ID=cds.BSUD.15832.1.p1;Parent=BSUD.15832.1.p1
contig_61	transdecoder	exon	1729381	1729476	.	+	.	ID=BSUD.15832.1.p1.exon11;Parent=BSUD.15832.1.p1
contig_61	transdecoder	CDS	1729381	1729476	.	+	2	ID=cds.BSUD.15832.1.p1;Parent=BSUD.15832.1.p1
contig_61	transdecoder	exon	1731668	1731772	.	+	.	ID=BSUD.15832.1.p1.exon12;Parent=BSUD.15832.1.p1
contig_61	transdecoder	CDS	1731668	1731772	.	+	2	ID=cds.BSUD.15832.1.p1;Parent=BSUD.15832.1.p1
contig_61	transdecoder	exon	1733319	1733414	.	+	.	ID=BSUD.15832.1.p1.exon13;Parent=BSUD.15832.1.p1
contig_61	transdecoder	CDS	1733319	1733414	.	+	2	ID=cds.BSUD.15832.1.p1;Parent=BSUD.15832.1.p1
contig_61	transdecoder	exon	1740581	1740682	.	+	.	ID=BSUD.15832.1.p1.exon14;Parent=BSUD.15832.1.p1
contig_61	transdecoder	CDS	1740581	1740682	.	+	2	ID=cds.BSUD.15832.1.p1;Parent=BSUD.15832.1.p1
contig_61	transdecoder	exon	1749020	1749112	.	+	.	ID=BSUD.15832.1.p1.exon15;Parent=BSUD.15832.1.p1
contig_61	transdecoder	CDS	1749020	1749112	.	+	2	ID=cds.BSUD.15832.1.p1;Parent=BSUD.15832.1.p1
contig_61	transdecoder	exon	1750807	1750896	.	+	.	ID=BSUD.15832.1.p1.exon16;Parent=BSUD.15832.1.p1
contig_61	transdecoder	CDS	1750807	1750896	.	+	2	ID=cds.BSUD.15832.1.p1;Parent=BSUD.15832.1.p1
contig_61	transdecoder	exon	1753336	1753428	.	+	.	ID=BSUD.15832.1.p1.exon17;Parent=BSUD.15832.1.p1
contig_61	transdecoder	CDS	1753336	1753428	.	+	2	ID=cds.BSUD.15832.1.p1;Parent=BSUD.15832.1.p1
contig_61	transdecoder	exon	1754702	1754803	.	+	.	ID=BSUD.15832.1.p1.exon18;Parent=BSUD.15832.1.p1
contig_61	transdecoder	CDS	1754702	1754803	.	+	2	ID=cds.BSUD.15832.1.p1;Parent=BSUD.15832.1.p1
contig_61	transdecoder	exon	1758932	1759033	.	+	.	ID=BSUD.15832.1.p1.exon19;Parent=BSUD.15832.1.p1
contig_61	transdecoder	CDS	1758932	1759033	.	+	2	ID=cds.BSUD.15832.1.p1;Parent=BSUD.15832.1.p1
contig_61	transdecoder	exon	1761146	1761247	.	+	.	ID=BSUD.15832.1.p1.exon20;Parent=BSUD.15832.1.p1
contig_61	transdecoder	CDS	1761146	1761247	.	+	2	ID=cds.BSUD.15832.1.p1;Parent=BSUD.15832.1.p1
contig_61	transdecoder	exon	1767928	1768026	.	+	.	ID=BSUD.15832.1.p1.exon21;Parent=BSUD.15832.1.p1
contig_61	transdecoder	CDS	1767928	1768026	.	+	2	ID=cds.BSUD.15832.1.p1;Parent=BSUD.15832.1.p1
contig_61	transdecoder	exon	1770160	1770258	.	+	.	ID=BSUD.15832.1.p1.exon22;Parent=BSUD.15832.1.p1
contig_61	transdecoder	CDS	1770160	1770258	.	+	2	ID=cds.BSUD.15832.1.p1;Parent=BSUD.15832.1.p1
contig_61	transdecoder	exon	1771861	1771953	.	+	.	ID=BSUD.15832.1.p1.exon23;Parent=BSUD.15832.1.p1
contig_61	transdecoder	CDS	1771861	1771953	.	+	2	ID=cds.BSUD.15832.1.p1;Parent=BSUD.15832.1.p1
contig_61	transdecoder	exon	1774849	1774944	.	+	.	ID=BSUD.15832.1.p1.exon24;Parent=BSUD.15832.1.p1
contig_61	transdecoder	CDS	1774849	1774944	.	+	2	ID=cds.BSUD.15832.1.p1;Parent=BSUD.15832.1.p1
contig_61	transdecoder	exon	1778451	1778549	.	+	.	ID=BSUD.15832.1.p1.exon25;Parent=BSUD.15832.1.p1
contig_61	transdecoder	CDS	1778451	1778549	.	+	2	ID=cds.BSUD.15832.1.p1;Parent=BSUD.15832.1.p1
contig_61	transdecoder	exon	1779799	1780312	.	+	.	ID=BSUD.15832.1.p1.exon26;Parent=BSUD.15832.1.p1
contig_61	transdecoder	CDS	1779799	1779914	.	+	2	ID=cds.BSUD.15832.1.p1;Parent=BSUD.15832.1.p1
contig_61	transdecoder	three_prime_UTR	1779915	1780312	.	+	.	ID=BSUD.15832.1.p1.utr3p1;Parent=BSUD.15832.1.p1
contig_61	transdecoder	mRNA	1749158	1780312	.	+	.	ID=BSUD.15832.2.p1;Parent=BSUD.15832;Interpro=IPR000742 (EGF-like domain)---IPR008979 (Galactose-binding-like domain superfamily)
contig_61	transdecoder	five_prime_UTR	1749158	1749247	.	+	.	ID=BSUD.15832.2.p1.utr5p1;Parent=BSUD.15832.2.p1
contig_61	transdecoder	five_prime_UTR	1750807	1750896	.	+	.	ID=BSUD.15832.2.p1.utr5p2;Parent=BSUD.15832.2.p1
contig_61	transdecoder	five_prime_UTR	1753336	1753428	.	+	.	ID=BSUD.15832.2.p1.utr5p3;Parent=BSUD.15832.2.p1
contig_61	transdecoder	five_prime_UTR	1754702	1754727	.	+	.	ID=BSUD.15832.2.p1.utr5p4;Parent=BSUD.15832.2.p1
contig_61	transdecoder	exon	1749158	1749247	.	+	.	ID=BSUD.15832.2.p1.exon1;Parent=BSUD.15832.2.p1
contig_61	transdecoder	exon	1750807	1750896	.	+	.	ID=BSUD.15832.2.p1.exon2;Parent=BSUD.15832.2.p1
contig_61	transdecoder	exon	1753336	1753428	.	+	.	ID=BSUD.15832.2.p1.exon3;Parent=BSUD.15832.2.p1
contig_61	transdecoder	exon	1754702	1754803	.	+	.	ID=BSUD.15832.2.p1.exon4;Parent=BSUD.15832.2.p1
contig_61	transdecoder	CDS	1754728	1754803	.	+	0	ID=cds.BSUD.15832.2.p1;Parent=BSUD.15832.2.p1
contig_61	transdecoder	exon	1758932	1759033	.	+	.	ID=BSUD.15832.2.p1.exon5;Parent=BSUD.15832.2.p1
contig_61	transdecoder	CDS	1758932	1759033	.	+	2	ID=cds.BSUD.15832.2.p1;Parent=BSUD.15832.2.p1
contig_61	transdecoder	exon	1761146	1761247	.	+	.	ID=BSUD.15832.2.p1.exon6;Parent=BSUD.15832.2.p1
contig_61	transdecoder	CDS	1761146	1761247	.	+	2	ID=cds.BSUD.15832.2.p1;Parent=BSUD.15832.2.p1
contig_61	transdecoder	exon	1767928	1768026	.	+	.	ID=BSUD.15832.2.p1.exon7;Parent=BSUD.15832.2.p1
contig_61	transdecoder	CDS	1767928	1768026	.	+	2	ID=cds.BSUD.15832.2.p1;Parent=BSUD.15832.2.p1
contig_61	transdecoder	exon	1770160	1770258	.	+	.	ID=BSUD.15832.2.p1.exon8;Parent=BSUD.15832.2.p1
contig_61	transdecoder	CDS	1770160	1770258	.	+	2	ID=cds.BSUD.15832.2.p1;Parent=BSUD.15832.2.p1
contig_61	transdecoder	exon	1771861	1771953	.	+	.	ID=BSUD.15832.2.p1.exon9;Parent=BSUD.15832.2.p1
contig_61	transdecoder	CDS	1771861	1771953	.	+	2	ID=cds.BSUD.15832.2.p1;Parent=BSUD.15832.2.p1
contig_61	transdecoder	exon	1774849	1774944	.	+	.	ID=BSUD.15832.2.p1.exon10;Parent=BSUD.15832.2.p1
contig_61	transdecoder	CDS	1774849	1774944	.	+	2	ID=cds.BSUD.15832.2.p1;Parent=BSUD.15832.2.p1
contig_61	transdecoder	exon	1778451	1778549	.	+	.	ID=BSUD.15832.2.p1.exon11;Parent=BSUD.15832.2.p1
contig_61	transdecoder	CDS	1778451	1778549	.	+	2	ID=cds.BSUD.15832.2.p1;Parent=BSUD.15832.2.p1
contig_61	transdecoder	exon	1779799	1780312	.	+	.	ID=BSUD.15832.2.p1.exon12;Parent=BSUD.15832.2.p1
contig_61	transdecoder	CDS	1779799	1779914	.	+	2	ID=cds.BSUD.15832.2.p1;Parent=BSUD.15832.2.p1
contig_61	transdecoder	three_prime_UTR	1779915	1780312	.	+	.	ID=BSUD.15832.2.p1.utr3p1;Parent=BSUD.15832.2.p1
contig_61	tRNAscan-SE	pseudogene_tRNA	1698803	1698889	28.1	-	.	ID=contig_61.trna22;Name=contig_61.tRNA22-GlyTCC;isotype=Gly;anticodon=TCC;gene_biotype=pseudogene
contig_61	tRNAscan-SE	exon	1698803	1698889	.	-	.	ID=contig_61.trna22.exon1;Parent=contig_61.trna22
contig_61	transdecoder	gene	1784880	1851028	.	-	.	ID=BSUD.15833;Interpro=IPR000742 (EGF-like domain)
contig_61	transdecoder	mRNA	1784880	1801855	.	-	.	ID=BSUD.15833.1.p1;Parent=BSUD.15833;Interpro=IPR000742 (EGF-like domain)
contig_61	transdecoder	exon	1801794	1801855	.	-	.	ID=BSUD.15833.1.p1.exon1;Parent=BSUD.15833.1.p1
contig_61	transdecoder	CDS	1801794	1801854	.	-	0	ID=cds.BSUD.15833.1.p1;Parent=BSUD.15833.1.p1
contig_61	transdecoder	exon	1801053	1801151	.	-	.	ID=BSUD.15833.1.p1.exon2;Parent=BSUD.15833.1.p1
contig_61	transdecoder	CDS	1801053	1801151	.	-	2	ID=cds.BSUD.15833.1.p1;Parent=BSUD.15833.1.p1
contig_61	transdecoder	exon	1798026	1798127	.	-	.	ID=BSUD.15833.1.p1.exon3;Parent=BSUD.15833.1.p1
contig_61	transdecoder	CDS	1798026	1798127	.	-	2	ID=cds.BSUD.15833.1.p1;Parent=BSUD.15833.1.p1
contig_61	transdecoder	exon	1795327	1795419	.	-	.	ID=BSUD.15833.1.p1.exon4;Parent=BSUD.15833.1.p1
contig_61	transdecoder	CDS	1795327	1795419	.	-	2	ID=cds.BSUD.15833.1.p1;Parent=BSUD.15833.1.p1
contig_61	transdecoder	exon	1792900	1792995	.	-	.	ID=BSUD.15833.1.p1.exon5;Parent=BSUD.15833.1.p1
contig_61	transdecoder	CDS	1792900	1792995	.	-	2	ID=cds.BSUD.15833.1.p1;Parent=BSUD.15833.1.p1
contig_61	transdecoder	exon	1788315	1788413	.	-	.	ID=BSUD.15833.1.p1.exon6;Parent=BSUD.15833.1.p1
contig_61	transdecoder	CDS	1788315	1788413	.	-	2	ID=cds.BSUD.15833.1.p1;Parent=BSUD.15833.1.p1
contig_61	transdecoder	exon	1784880	1787077	.	-	.	ID=BSUD.15833.1.p1.exon7;Parent=BSUD.15833.1.p1
contig_61	transdecoder	CDS	1786929	1787077	.	-	2	ID=cds.BSUD.15833.1.p1;Parent=BSUD.15833.1.p1
contig_61	transdecoder	three_prime_UTR	1784880	1786928	.	-	.	ID=BSUD.15833.1.p1.utr3p1;Parent=BSUD.15833.1.p1
contig_61	transdecoder	mRNA	1786068	1851028	.	-	.	ID=BSUD.15833.2.p1;Parent=BSUD.15833;Interpro=IPR000742 (EGF-like domain)
contig_61	transdecoder	exon	1850995	1851028	.	-	.	ID=BSUD.15833.2.p1.exon1;Parent=BSUD.15833.2.p1
contig_61	transdecoder	CDS	1850995	1851028	.	-	0	ID=cds.BSUD.15833.2.p1;Parent=BSUD.15833.2.p1
contig_61	transdecoder	exon	1848646	1848747	.	-	.	ID=BSUD.15833.2.p1.exon2;Parent=BSUD.15833.2.p1
contig_61	transdecoder	CDS	1848646	1848747	.	-	2	ID=cds.BSUD.15833.2.p1;Parent=BSUD.15833.2.p1
contig_61	transdecoder	exon	1845292	1845393	.	-	.	ID=BSUD.15833.2.p1.exon3;Parent=BSUD.15833.2.p1
contig_61	transdecoder	CDS	1845292	1845393	.	-	2	ID=cds.BSUD.15833.2.p1;Parent=BSUD.15833.2.p1
contig_61	transdecoder	exon	1843275	1843376	.	-	.	ID=BSUD.15833.2.p1.exon4;Parent=BSUD.15833.2.p1
contig_61	transdecoder	CDS	1843275	1843376	.	-	2	ID=cds.BSUD.15833.2.p1;Parent=BSUD.15833.2.p1
contig_61	transdecoder	exon	1840304	1840405	.	-	.	ID=BSUD.15833.2.p1.exon5;Parent=BSUD.15833.2.p1
contig_61	transdecoder	CDS	1840304	1840405	.	-	2	ID=cds.BSUD.15833.2.p1;Parent=BSUD.15833.2.p1
contig_61	transdecoder	exon	1839178	1839279	.	-	.	ID=BSUD.15833.2.p1.exon6;Parent=BSUD.15833.2.p1
contig_61	transdecoder	CDS	1839178	1839279	.	-	2	ID=cds.BSUD.15833.2.p1;Parent=BSUD.15833.2.p1
contig_61	transdecoder	exon	1837771	1837878	.	-	.	ID=BSUD.15833.2.p1.exon7;Parent=BSUD.15833.2.p1
contig_61	transdecoder	CDS	1837771	1837878	.	-	2	ID=cds.BSUD.15833.2.p1;Parent=BSUD.15833.2.p1
contig_61	transdecoder	exon	1835467	1835568	.	-	.	ID=BSUD.15833.2.p1.exon8;Parent=BSUD.15833.2.p1
contig_61	transdecoder	CDS	1835467	1835568	.	-	2	ID=cds.BSUD.15833.2.p1;Parent=BSUD.15833.2.p1
contig_61	transdecoder	exon	1831722	1831814	.	-	.	ID=BSUD.15833.2.p1.exon9;Parent=BSUD.15833.2.p1
contig_61	transdecoder	CDS	1831722	1831814	.	-	2	ID=cds.BSUD.15833.2.p1;Parent=BSUD.15833.2.p1
contig_61	transdecoder	exon	1826451	1826552	.	-	.	ID=BSUD.15833.2.p1.exon10;Parent=BSUD.15833.2.p1
contig_61	transdecoder	CDS	1826451	1826552	.	-	2	ID=cds.BSUD.15833.2.p1;Parent=BSUD.15833.2.p1
contig_61	transdecoder	exon	1822939	1823037	.	-	.	ID=BSUD.15833.2.p1.exon11;Parent=BSUD.15833.2.p1
contig_61	transdecoder	CDS	1822939	1823037	.	-	2	ID=cds.BSUD.15833.2.p1;Parent=BSUD.15833.2.p1
contig_61	transdecoder	exon	1811638	1811730	.	-	.	ID=BSUD.15833.2.p1.exon12;Parent=BSUD.15833.2.p1
contig_61	transdecoder	CDS	1811638	1811730	.	-	2	ID=cds.BSUD.15833.2.p1;Parent=BSUD.15833.2.p1
contig_61	transdecoder	exon	1811378	1811479	.	-	.	ID=BSUD.15833.2.p1.exon13;Parent=BSUD.15833.2.p1
```
