## Supplementary File 1 for "The genome and transcriptome of the snail *Biomphalaria sudanica s.l.*: Immune gene diversification and highly polymorphic genomic regions in an important African vector of *Schistosoma mansoni*": Supp_File_1_Bsudanica_Anotation_Full.gff (part 6 of 103)

```
contig_61	transdecoder	CDS	1811378	1811479	.	-	2	ID=cds.BSUD.15833.2.p1;Parent=BSUD.15833.2.p1
contig_61	transdecoder	exon	1809461	1809559	.	-	.	ID=BSUD.15833.2.p1.exon14;Parent=BSUD.15833.2.p1
contig_61	transdecoder	CDS	1809461	1809559	.	-	2	ID=cds.BSUD.15833.2.p1;Parent=BSUD.15833.2.p1
contig_61	transdecoder	exon	1807743	1807838	.	-	.	ID=BSUD.15833.2.p1.exon15;Parent=BSUD.15833.2.p1
contig_61	transdecoder	CDS	1807743	1807838	.	-	2	ID=cds.BSUD.15833.2.p1;Parent=BSUD.15833.2.p1
contig_61	transdecoder	exon	1801053	1801151	.	-	.	ID=BSUD.15833.2.p1.exon16;Parent=BSUD.15833.2.p1
contig_61	transdecoder	CDS	1801053	1801151	.	-	2	ID=cds.BSUD.15833.2.p1;Parent=BSUD.15833.2.p1
contig_61	transdecoder	exon	1798026	1798127	.	-	.	ID=BSUD.15833.2.p1.exon17;Parent=BSUD.15833.2.p1
contig_61	transdecoder	CDS	1798026	1798127	.	-	2	ID=cds.BSUD.15833.2.p1;Parent=BSUD.15833.2.p1
contig_61	transdecoder	exon	1795327	1795419	.	-	.	ID=BSUD.15833.2.p1.exon18;Parent=BSUD.15833.2.p1
contig_61	transdecoder	CDS	1795327	1795419	.	-	2	ID=cds.BSUD.15833.2.p1;Parent=BSUD.15833.2.p1
contig_61	transdecoder	exon	1792900	1792995	.	-	.	ID=BSUD.15833.2.p1.exon19;Parent=BSUD.15833.2.p1
contig_61	transdecoder	CDS	1792900	1792995	.	-	2	ID=cds.BSUD.15833.2.p1;Parent=BSUD.15833.2.p1
contig_61	transdecoder	exon	1788315	1788413	.	-	.	ID=BSUD.15833.2.p1.exon20;Parent=BSUD.15833.2.p1
contig_61	transdecoder	CDS	1788315	1788413	.	-	2	ID=cds.BSUD.15833.2.p1;Parent=BSUD.15833.2.p1
contig_61	transdecoder	exon	1786068	1787077	.	-	.	ID=BSUD.15833.2.p1.exon21;Parent=BSUD.15833.2.p1
contig_61	transdecoder	CDS	1786929	1787077	.	-	2	ID=cds.BSUD.15833.2.p1;Parent=BSUD.15833.2.p1
contig_61	transdecoder	three_prime_UTR	1786068	1786928	.	-	.	ID=BSUD.15833.2.p1.utr3p1;Parent=BSUD.15833.2.p1
contig_61	tRNAscan-SE	pseudogene_tRNA	1788542	1788610	20.4	+	.	ID=contig_61.trna8;Name=contig_61.tRNA8-GlyTCC;isotype=Gly;anticodon=TCC;gene_biotype=pseudogene
contig_61	tRNAscan-SE	exon	1788542	1788610	.	+	.	ID=contig_61.trna8.exon1;Parent=contig_61.trna8
contig_61	tRNAscan-SE	pseudogene_tRNA	1808223	1808292	27.0	+	.	ID=contig_61.trna9;Name=contig_61.tRNA9-ArgTCT;isotype=Arg;anticodon=TCT;gene_biotype=pseudogene
contig_61	tRNAscan-SE	exon	1808223	1808292	.	+	.	ID=contig_61.trna9.exon1;Parent=contig_61.trna9
contig_61	tRNAscan-SE	pseudogene_tRNA	1859628	1859698	25.1	-	.	ID=contig_61.trna21;Name=contig_61.tRNA21-UndetNNN;isotype=Undet;anticodon=NNN;gene_biotype=pseudogene
contig_61	tRNAscan-SE	exon	1859628	1859698	.	-	.	ID=contig_61.trna21.exon1;Parent=contig_61.trna21
contig_61	transdecoder	gene	1876918	1901695	.	-	.	ID=BSUD.15834;Interpro=IPR000742 (EGF-like domain)
contig_61	transdecoder	mRNA	1876918	1901695	.	-	.	ID=BSUD.15834.1.p1;Parent=BSUD.15834;Interpro=IPR000742 (EGF-like domain)
contig_61	transdecoder	five_prime_UTR	1901506	1901695	.	-	.	ID=BSUD.15834.1.p1.utr5p1;Parent=BSUD.15834.1.p1
contig_61	transdecoder	exon	1901496	1901695	.	-	.	ID=BSUD.15834.1.p1.exon1;Parent=BSUD.15834.1.p1
contig_61	transdecoder	CDS	1901496	1901505	.	-	0	ID=cds.BSUD.15834.1.p1;Parent=BSUD.15834.1.p1
contig_61	transdecoder	exon	1899515	1899583	.	-	.	ID=BSUD.15834.1.p1.exon2;Parent=BSUD.15834.1.p1
contig_61	transdecoder	CDS	1899515	1899583	.	-	2	ID=cds.BSUD.15834.1.p1;Parent=BSUD.15834.1.p1
contig_61	transdecoder	exon	1897258	1897395	.	-	.	ID=BSUD.15834.1.p1.exon3;Parent=BSUD.15834.1.p1
contig_61	transdecoder	CDS	1897258	1897395	.	-	2	ID=cds.BSUD.15834.1.p1;Parent=BSUD.15834.1.p1
contig_61	transdecoder	exon	1893680	1893832	.	-	.	ID=BSUD.15834.1.p1.exon4;Parent=BSUD.15834.1.p1
contig_61	transdecoder	CDS	1893680	1893832	.	-	2	ID=cds.BSUD.15834.1.p1;Parent=BSUD.15834.1.p1
contig_61	transdecoder	exon	1890921	1891094	.	-	.	ID=BSUD.15834.1.p1.exon5;Parent=BSUD.15834.1.p1
contig_61	transdecoder	CDS	1890921	1891094	.	-	2	ID=cds.BSUD.15834.1.p1;Parent=BSUD.15834.1.p1
contig_61	transdecoder	exon	1890474	1890686	.	-	.	ID=BSUD.15834.1.p1.exon6;Parent=BSUD.15834.1.p1
contig_61	transdecoder	CDS	1890474	1890686	.	-	2	ID=cds.BSUD.15834.1.p1;Parent=BSUD.15834.1.p1
contig_61	transdecoder	exon	1888761	1888970	.	-	.	ID=BSUD.15834.1.p1.exon7;Parent=BSUD.15834.1.p1
contig_61	transdecoder	CDS	1888761	1888970	.	-	2	ID=cds.BSUD.15834.1.p1;Parent=BSUD.15834.1.p1
contig_61	transdecoder	exon	1886669	1886803	.	-	.	ID=BSUD.15834.1.p1.exon8;Parent=BSUD.15834.1.p1
contig_61	transdecoder	CDS	1886669	1886803	.	-	2	ID=cds.BSUD.15834.1.p1;Parent=BSUD.15834.1.p1
contig_61	transdecoder	exon	1886063	1886155	.	-	.	ID=BSUD.15834.1.p1.exon9;Parent=BSUD.15834.1.p1
contig_61	transdecoder	CDS	1886063	1886155	.	-	2	ID=cds.BSUD.15834.1.p1;Parent=BSUD.15834.1.p1
contig_61	transdecoder	exon	1885377	1885475	.	-	.	ID=BSUD.15834.1.p1.exon10;Parent=BSUD.15834.1.p1
contig_61	transdecoder	CDS	1885377	1885475	.	-	2	ID=cds.BSUD.15834.1.p1;Parent=BSUD.15834.1.p1
contig_61	transdecoder	exon	1884620	1884724	.	-	.	ID=BSUD.15834.1.p1.exon11;Parent=BSUD.15834.1.p1
contig_61	transdecoder	CDS	1884620	1884724	.	-	2	ID=cds.BSUD.15834.1.p1;Parent=BSUD.15834.1.p1
contig_61	transdecoder	exon	1883865	1883963	.	-	.	ID=BSUD.15834.1.p1.exon12;Parent=BSUD.15834.1.p1
contig_61	transdecoder	CDS	1883865	1883963	.	-	2	ID=cds.BSUD.15834.1.p1;Parent=BSUD.15834.1.p1
contig_61	transdecoder	exon	1882943	1883038	.	-	.	ID=BSUD.15834.1.p1.exon13;Parent=BSUD.15834.1.p1
contig_61	transdecoder	CDS	1882943	1883038	.	-	2	ID=cds.BSUD.15834.1.p1;Parent=BSUD.15834.1.p1
contig_61	transdecoder	exon	1880725	1880823	.	-	.	ID=BSUD.15834.1.p1.exon14;Parent=BSUD.15834.1.p1
contig_61	transdecoder	CDS	1880725	1880823	.	-	2	ID=cds.BSUD.15834.1.p1;Parent=BSUD.15834.1.p1
contig_61	transdecoder	exon	1879094	1879192	.	-	.	ID=BSUD.15834.1.p1.exon15;Parent=BSUD.15834.1.p1
contig_61	transdecoder	CDS	1879094	1879192	.	-	2	ID=cds.BSUD.15834.1.p1;Parent=BSUD.15834.1.p1
contig_61	transdecoder	exon	1876918	1878349	.	-	.	ID=BSUD.15834.1.p1.exon16;Parent=BSUD.15834.1.p1
contig_61	transdecoder	CDS	1878228	1878349	.	-	2	ID=cds.BSUD.15834.1.p1;Parent=BSUD.15834.1.p1
contig_61	transdecoder	three_prime_UTR	1876918	1878227	.	-	.	ID=BSUD.15834.1.p1.utr3p1;Parent=BSUD.15834.1.p1
contig_61	transdecoder	gene	1902981	1994788	.	-	.	ID=BSUD.15835;Interpro=NA
contig_61	transdecoder	mRNA	1902981	1994788	.	-	.	ID=BSUD.15835.1.p1;Parent=BSUD.15835;Interpro=NA
contig_61	transdecoder	five_prime_UTR	1994586	1994788	.	-	.	ID=BSUD.15835.1.p1.utr5p1;Parent=BSUD.15835.1.p1
contig_61	transdecoder	five_prime_UTR	1963131	1963225	.	-	.	ID=BSUD.15835.1.p1.utr5p2;Parent=BSUD.15835.1.p1
contig_61	transdecoder	exon	1994586	1994788	.	-	.	ID=BSUD.15835.1.p1.exon1;Parent=BSUD.15835.1.p1
contig_61	transdecoder	exon	1963060	1963225	.	-	.	ID=BSUD.15835.1.p1.exon2;Parent=BSUD.15835.1.p1
contig_61	transdecoder	CDS	1963060	1963130	.	-	0	ID=cds.BSUD.15835.1.p1;Parent=BSUD.15835.1.p1
contig_61	transdecoder	exon	1941020	1941087	.	-	.	ID=BSUD.15835.1.p1.exon3;Parent=BSUD.15835.1.p1
contig_61	transdecoder	CDS	1941020	1941087	.	-	1	ID=cds.BSUD.15835.1.p1;Parent=BSUD.15835.1.p1
contig_61	transdecoder	exon	1902981	1905180	.	-	.	ID=BSUD.15835.1.p1.exon4;Parent=BSUD.15835.1.p1
contig_61	transdecoder	CDS	1905116	1905180	.	-	2	ID=cds.BSUD.15835.1.p1;Parent=BSUD.15835.1.p1
contig_61	transdecoder	three_prime_UTR	1902981	1905115	.	-	.	ID=BSUD.15835.1.p1.utr3p1;Parent=BSUD.15835.1.p1
contig_61	tRNAscan-SE	pseudogene_tRNA	1908230	1908299	28.8	+	.	ID=contig_61.trna10;Name=contig_61.tRNA10-GluTTC;isotype=Glu;anticodon=TTC;gene_biotype=pseudogene
contig_61	tRNAscan-SE	exon	1908230	1908299	.	+	.	ID=contig_61.trna10.exon1;Parent=contig_61.trna10
contig_61	StringTie	gene	1931853	1935404	1000	+	.	ID=BSUD.15836
contig_61	StringTie	transcript	1931853	1935404	1000	+	.	ID=BSUD.15836.1;Parent=BSUD.15836
contig_61	StringTie	exon	1931853	1932096	1000	+	.	ID=BSUD.15836.1.exon1;Parent=BSUD.15836.1
contig_61	StringTie	exon	1933681	1935404	1000	+	.	ID=BSUD.15836.1.exon2;Parent=BSUD.15836.1
contig_61	StringTie	transcript	1932478	1935201	1000	+	.	ID=BSUD.15836.2;Parent=BSUD.15836
contig_61	StringTie	exon	1932478	1932654	1000	+	.	ID=BSUD.15836.2.exon1;Parent=BSUD.15836.2
contig_61	StringTie	exon	1933681	1935201	1000	+	.	ID=BSUD.15836.2.exon2;Parent=BSUD.15836.2
contig_61	transdecoder	gene	1977597	2015446	.	+	.	ID=BSUD.15837;Interpro=IPR005817 (Wnt)
contig_61	transdecoder	mRNA	1977597	2015446	.	+	.	ID=BSUD.15837.1.p1;Parent=BSUD.15837;Interpro=IPR005817 (Wnt)
contig_61	transdecoder	exon	1977597	1977650	.	+	.	ID=BSUD.15837.1.p1.exon1;Parent=BSUD.15837.1.p1
contig_61	transdecoder	CDS	1977599	1977650	.	+	0	ID=cds.BSUD.15837.1.p1;Parent=BSUD.15837.1.p1
contig_61	transdecoder	exon	2015196	2015446	.	+	.	ID=BSUD.15837.1.p1.exon2;Parent=BSUD.15837.1.p1
contig_61	transdecoder	CDS	2015196	2015446	.	+	2	ID=cds.BSUD.15837.1.p1;Parent=BSUD.15837.1.p1
contig_61	transdecoder	gene	2016572	2019271	.	+	.	ID=BSUD.15838;Interpro=IPR005817 (Wnt)---IPR018161 (Wnt protein, conserved site)---IPR043158 (Wnt, C-terminal domain)
contig_61	transdecoder	mRNA	2016572	2019271	.	+	.	ID=BSUD.15838.1.p1;Parent=BSUD.15838;Interpro=IPR005817 (Wnt)---IPR018161 (Wnt protein, conserved site)---IPR043158 (Wnt, C-terminal domain)
contig_61	transdecoder	exon	2016572	2019271	.	+	.	ID=BSUD.15838.1.p1.exon1;Parent=BSUD.15838.1.p1
contig_61	transdecoder	CDS	2016572	2017033	.	+	0	ID=cds.BSUD.15838.1.p1;Parent=BSUD.15838.1.p1
contig_61	transdecoder	three_prime_UTR	2017034	2019271	.	+	.	ID=BSUD.15838.1.p1.utr3p1;Parent=BSUD.15838.1.p1
contig_61	transdecoder	gene	2019354	2021984	.	-	.	ID=BSUD.15839;Interpro=NA
contig_61	transdecoder	mRNA	2019354	2021984	.	-	.	ID=BSUD.15839.1.p1;Parent=BSUD.15839;Interpro=NA
contig_61	transdecoder	five_prime_UTR	2019644	2021984	.	-	.	ID=BSUD.15839.1.p1.utr5p1;Parent=BSUD.15839.1.p1
contig_61	transdecoder	exon	2019354	2021984	.	-	.	ID=BSUD.15839.1.p1.exon1;Parent=BSUD.15839.1.p1
contig_61	transdecoder	CDS	2019467	2019643	.	-	0	ID=cds.BSUD.15839.1.p1;Parent=BSUD.15839.1.p1
contig_61	transdecoder	three_prime_UTR	2019354	2019466	.	-	.	ID=BSUD.15839.1.p1.utr3p1;Parent=BSUD.15839.1.p1
contig_61	transdecoder	gene	2028661	2057228	.	-	.	ID=BSUD.15840;Interpro=IPR005817 (Wnt)---IPR018161 (Wnt protein, conserved site)---IPR043158 (Wnt, C-terminal domain)
contig_61	transdecoder	mRNA	2028661	2057228	.	-	.	ID=BSUD.15840.1.p1;Parent=BSUD.15840;Interpro=IPR005817 (Wnt)---IPR018161 (Wnt protein, conserved site)---IPR043158 (Wnt, C-terminal domain)
contig_61	transdecoder	five_prime_UTR	2056570	2057228	.	-	.	ID=BSUD.15840.1.p1.utr5p1;Parent=BSUD.15840.1.p1
contig_61	transdecoder	exon	2056472	2057228	.	-	.	ID=BSUD.15840.1.p1.exon1;Parent=BSUD.15840.1.p1
contig_61	transdecoder	CDS	2056472	2056569	.	-	0	ID=cds.BSUD.15840.1.p1;Parent=BSUD.15840.1.p1
contig_61	transdecoder	exon	2050229	2050488	.	-	.	ID=BSUD.15840.1.p1.exon2;Parent=BSUD.15840.1.p1
contig_61	transdecoder	CDS	2050229	2050488	.	-	1	ID=cds.BSUD.15840.1.p1;Parent=BSUD.15840.1.p1
contig_61	transdecoder	exon	2032930	2033198	.	-	.	ID=BSUD.15840.1.p1.exon3;Parent=BSUD.15840.1.p1
contig_61	transdecoder	CDS	2032930	2033198	.	-	2	ID=cds.BSUD.15840.1.p1;Parent=BSUD.15840.1.p1
contig_61	transdecoder	exon	2031235	2031385	.	-	.	ID=BSUD.15840.1.p1.exon4;Parent=BSUD.15840.1.p1
contig_61	transdecoder	CDS	2031235	2031385	.	-	0	ID=cds.BSUD.15840.1.p1;Parent=BSUD.15840.1.p1
contig_61	transdecoder	exon	2030411	2030437	.	-	.	ID=BSUD.15840.1.p1.exon5;Parent=BSUD.15840.1.p1
contig_61	transdecoder	CDS	2030411	2030437	.	-	2	ID=cds.BSUD.15840.1.p1;Parent=BSUD.15840.1.p1
contig_61	transdecoder	exon	2029866	2030023	.	-	.	ID=BSUD.15840.1.p1.exon6;Parent=BSUD.15840.1.p1
contig_61	transdecoder	CDS	2029866	2030023	.	-	2	ID=cds.BSUD.15840.1.p1;Parent=BSUD.15840.1.p1
contig_61	transdecoder	exon	2028661	2028953	.	-	.	ID=BSUD.15840.1.p1.exon7;Parent=BSUD.15840.1.p1
contig_61	transdecoder	CDS	2028774	2028953	.	-	0	ID=cds.BSUD.15840.1.p1;Parent=BSUD.15840.1.p1
contig_61	transdecoder	three_prime_UTR	2028661	2028773	.	-	.	ID=BSUD.15840.1.p1.utr3p1;Parent=BSUD.15840.1.p1
contig_61	tRNAscan-SE	pseudogene_tRNA	2078652	2078723	22.7	+	.	ID=contig_61.trna11;Name=contig_61.tRNA11-GlyTCC;isotype=Gly;anticodon=TCC;gene_biotype=pseudogene
contig_61	tRNAscan-SE	exon	2078652	2078723	.	+	.	ID=contig_61.trna11.exon1;Parent=contig_61.trna11
contig_61	transdecoder	gene	2125381	2130557	.	-	.	ID=BSUD.15841;Interpro=NA
contig_61	transdecoder	mRNA	2125381	2130557	.	-	.	ID=BSUD.15841.1.p1;Parent=BSUD.15841;Interpro=NA
contig_61	transdecoder	five_prime_UTR	2126086	2130557	.	-	.	ID=BSUD.15841.1.p1.utr5p1;Parent=BSUD.15841.1.p1
contig_61	transdecoder	exon	2125381	2130557	.	-	.	ID=BSUD.15841.1.p1.exon1;Parent=BSUD.15841.1.p1
contig_61	transdecoder	CDS	2125552	2126085	.	-	0	ID=cds.BSUD.15841.1.p1;Parent=BSUD.15841.1.p1
contig_61	transdecoder	three_prime_UTR	2125381	2125551	.	-	.	ID=BSUD.15841.1.p1.utr3p1;Parent=BSUD.15841.1.p1
contig_61	transdecoder	gene	2132374	2132603	.	-	.	ID=BSUD.15842;Interpro=NA
contig_61	transdecoder	mRNA	2132374	2132603	.	-	.	ID=BSUD.15842.1.p1;Parent=BSUD.15842;Interpro=NA
contig_61	transdecoder	exon	2132374	2132603	.	-	.	ID=BSUD.15842.1.p1.exon1;Parent=BSUD.15842.1.p1
contig_61	transdecoder	CDS	2132375	2132602	.	-	0	ID=cds.BSUD.15842.1.p1;Parent=BSUD.15842.1.p1
contig_61	tRNAscan-SE	pseudogene_tRNA	2165615	2165681	28.4	-	.	ID=contig_61.trna20;Name=contig_61.tRNA20-UndetNNN;isotype=Undet;anticodon=NNN;gene_biotype=pseudogene
contig_61	tRNAscan-SE	exon	2165615	2165681	.	-	.	ID=contig_61.trna20.exon1;Parent=contig_61.trna20
contig_61	transdecoder	gene	2185954	2279096	.	-	.	ID=BSUD.15843;Interpro=IPR000014 (PAS domain)---IPR035965 (PAS domain superfamily)
contig_61	transdecoder	mRNA	2185954	2279096	.	-	.	ID=BSUD.15843.1.p1;Parent=BSUD.15843;Interpro=IPR000014 (PAS domain)---IPR035965 (PAS domain superfamily)
contig_61	transdecoder	five_prime_UTR	2278354	2279096	.	-	.	ID=BSUD.15843.1.p1.utr5p1;Parent=BSUD.15843.1.p1
contig_61	transdecoder	exon	2278278	2279096	.	-	.	ID=BSUD.15843.1.p1.exon1;Parent=BSUD.15843.1.p1
contig_61	transdecoder	CDS	2278278	2278353	.	-	0	ID=cds.BSUD.15843.1.p1;Parent=BSUD.15843.1.p1
contig_61	transdecoder	exon	2185954	2186239	.	-	.	ID=BSUD.15843.1.p1.exon2;Parent=BSUD.15843.1.p1
contig_61	transdecoder	CDS	2185956	2186239	.	-	2	ID=cds.BSUD.15843.1.p1;Parent=BSUD.15843.1.p1
contig_61	tRNAscan-SE	pseudogene_tRNA	2197329	2197398	29.8	-	.	ID=contig_61.trna19;Name=contig_61.tRNA19-GlyTCC;isotype=Gly;anticodon=TCC;gene_biotype=pseudogene
contig_61	tRNAscan-SE	exon	2197329	2197398	.	-	.	ID=contig_61.trna19.exon1;Parent=contig_61.trna19
contig_61	tRNAscan-SE	pseudogene_tRNA	2223043	2223141	21.2	+	.	ID=contig_61.trna12;Name=contig_61.tRNA12-ArgTCT;isotype=Arg;anticodon=TCT;gene_biotype=pseudogene
contig_61	tRNAscan-SE	exon	2223043	2223141	.	+	.	ID=contig_61.trna12.exon1;Parent=contig_61.trna12
contig_61	tRNAscan-SE	pseudogene_tRNA	2241835	2241903	29.5	-	.	ID=contig_61.trna18;Name=contig_61.tRNA18-GlyTCC;isotype=Gly;anticodon=TCC;gene_biotype=pseudogene
contig_61	tRNAscan-SE	exon	2241835	2241903	.	-	.	ID=contig_61.trna18.exon1;Parent=contig_61.trna18
contig_61	tRNAscan-SE	pseudogene_tRNA	2331051	2331119	20.4	+	.	ID=contig_61.trna13;Name=contig_61.tRNA13-GluTTC;isotype=Glu;anticodon=TTC;gene_biotype=pseudogene
contig_61	tRNAscan-SE	exon	2331051	2331119	.	+	.	ID=contig_61.trna13.exon1;Parent=contig_61.trna13
contig_61	transdecoder	gene	2416903	2445186	.	+	.	ID=BSUD.15844;Interpro=IPR008979 (Galactose-binding-like domain superfamily)
contig_61	transdecoder	mRNA	2416903	2445186	.	+	.	ID=BSUD.15844.1.p1;Parent=BSUD.15844;Interpro=IPR008979 (Galactose-binding-like domain superfamily)
contig_61	transdecoder	five_prime_UTR	2416903	2417144	.	+	.	ID=BSUD.15844.1.p1.utr5p1;Parent=BSUD.15844.1.p1
contig_61	transdecoder	five_prime_UTR	2418155	2418197	.	+	.	ID=BSUD.15844.1.p1.utr5p2;Parent=BSUD.15844.1.p1
contig_61	transdecoder	exon	2416903	2417144	.	+	.	ID=BSUD.15844.1.p1.exon1;Parent=BSUD.15844.1.p1
contig_61	transdecoder	exon	2418155	2418276	.	+	.	ID=BSUD.15844.1.p1.exon2;Parent=BSUD.15844.1.p1
contig_61	transdecoder	CDS	2418198	2418276	.	+	0	ID=cds.BSUD.15844.1.p1;Parent=BSUD.15844.1.p1
contig_61	transdecoder	exon	2419506	2419679	.	+	.	ID=BSUD.15844.1.p1.exon3;Parent=BSUD.15844.1.p1
contig_61	transdecoder	CDS	2419506	2419679	.	+	2	ID=cds.BSUD.15844.1.p1;Parent=BSUD.15844.1.p1
contig_61	transdecoder	exon	2424589	2424741	.	+	.	ID=BSUD.15844.1.p1.exon4;Parent=BSUD.15844.1.p1
contig_61	transdecoder	CDS	2424589	2424741	.	+	2	ID=cds.BSUD.15844.1.p1;Parent=BSUD.15844.1.p1
contig_61	transdecoder	exon	2428012	2428203	.	+	.	ID=BSUD.15844.1.p1.exon5;Parent=BSUD.15844.1.p1
contig_61	transdecoder	CDS	2428012	2428203	.	+	2	ID=cds.BSUD.15844.1.p1;Parent=BSUD.15844.1.p1
contig_61	transdecoder	exon	2431434	2431631	.	+	.	ID=BSUD.15844.1.p1.exon6;Parent=BSUD.15844.1.p1
contig_61	transdecoder	CDS	2431434	2431631	.	+	2	ID=cds.BSUD.15844.1.p1;Parent=BSUD.15844.1.p1
contig_61	transdecoder	exon	2434162	2434335	.	+	.	ID=BSUD.15844.1.p1.exon7;Parent=BSUD.15844.1.p1
contig_61	transdecoder	CDS	2434162	2434335	.	+	2	ID=cds.BSUD.15844.1.p1;Parent=BSUD.15844.1.p1
contig_61	transdecoder	exon	2435392	2435526	.	+	.	ID=BSUD.15844.1.p1.exon8;Parent=BSUD.15844.1.p1
contig_61	transdecoder	CDS	2435392	2435526	.	+	2	ID=cds.BSUD.15844.1.p1;Parent=BSUD.15844.1.p1
contig_61	transdecoder	exon	2438133	2438228	.	+	.	ID=BSUD.15844.1.p1.exon9;Parent=BSUD.15844.1.p1
contig_61	transdecoder	CDS	2438133	2438228	.	+	2	ID=cds.BSUD.15844.1.p1;Parent=BSUD.15844.1.p1
contig_61	transdecoder	exon	2440987	2441031	.	+	.	ID=BSUD.15844.1.p1.exon10;Parent=BSUD.15844.1.p1
contig_61	transdecoder	CDS	2440987	2441031	.	+	2	ID=cds.BSUD.15844.1.p1;Parent=BSUD.15844.1.p1
contig_61	transdecoder	exon	2444081	2445186	.	+	.	ID=BSUD.15844.1.p1.exon11;Parent=BSUD.15844.1.p1
contig_61	transdecoder	CDS	2444081	2444280	.	+	2	ID=cds.BSUD.15844.1.p1;Parent=BSUD.15844.1.p1
contig_61	transdecoder	three_prime_UTR	2444281	2445186	.	+	.	ID=BSUD.15844.1.p1.utr3p1;Parent=BSUD.15844.1.p1
contig_61	transdecoder	gene	2449461	2466679	.	-	.	ID=BSUD.15845;Interpro=IPR001841 (Zinc finger, RING-type)---IPR003613 (U-box domain)---IPR013083 (Zinc finger, RING/FYVE/PHD-type)---IPR015036 (E3 ubiquitin-protein ligase NRDP1)---IPR017907 (Zinc finger, RING-type, conserved site)---IPR037255 (NRDP1, C-terminal)
contig_61	transdecoder	mRNA	2449461	2466679	.	-	.	ID=BSUD.15845.1.p1;Parent=BSUD.15845;Interpro=IPR001841 (Zinc finger, RING-type)---IPR003613 (U-box domain)---IPR013083 (Zinc finger, RING/FYVE/PHD-type)---IPR015036 (E3 ubiquitin-protein ligase NRDP1)---IPR017907 (Zinc finger, RING-type, conserved site)---IPR037255 (NRDP1, C-terminal)
contig_61	transdecoder	five_prime_UTR	2466489	2466679	.	-	.	ID=BSUD.15845.1.p1.utr5p1;Parent=BSUD.15845.1.p1
contig_61	transdecoder	five_prime_UTR	2461332	2461355	.	-	.	ID=BSUD.15845.1.p1.utr5p2;Parent=BSUD.15845.1.p1
contig_61	transdecoder	exon	2466489	2466679	.	-	.	ID=BSUD.15845.1.p1.exon1;Parent=BSUD.15845.1.p1
contig_61	transdecoder	exon	2461242	2461355	.	-	.	ID=BSUD.15845.1.p1.exon2;Parent=BSUD.15845.1.p1
contig_61	transdecoder	CDS	2461242	2461331	.	-	0	ID=cds.BSUD.15845.1.p1;Parent=BSUD.15845.1.p1
contig_61	transdecoder	exon	2460471	2460638	.	-	.	ID=BSUD.15845.1.p1.exon3;Parent=BSUD.15845.1.p1
contig_61	transdecoder	CDS	2460471	2460638	.	-	0	ID=cds.BSUD.15845.1.p1;Parent=BSUD.15845.1.p1
contig_61	transdecoder	exon	2459760	2459891	.	-	.	ID=BSUD.15845.1.p1.exon4;Parent=BSUD.15845.1.p1
contig_61	transdecoder	CDS	2459760	2459891	.	-	0	ID=cds.BSUD.15845.1.p1;Parent=BSUD.15845.1.p1
contig_61	transdecoder	exon	2458950	2459081	.	-	.	ID=BSUD.15845.1.p1.exon5;Parent=BSUD.15845.1.p1
contig_61	transdecoder	CDS	2458950	2459081	.	-	0	ID=cds.BSUD.15845.1.p1;Parent=BSUD.15845.1.p1
contig_61	transdecoder	exon	2456756	2456835	.	-	.	ID=BSUD.15845.1.p1.exon6;Parent=BSUD.15845.1.p1
contig_61	transdecoder	CDS	2456756	2456835	.	-	0	ID=cds.BSUD.15845.1.p1;Parent=BSUD.15845.1.p1
contig_61	transdecoder	exon	2455698	2455939	.	-	.	ID=BSUD.15845.1.p1.exon7;Parent=BSUD.15845.1.p1
contig_61	transdecoder	CDS	2455698	2455939	.	-	1	ID=cds.BSUD.15845.1.p1;Parent=BSUD.15845.1.p1
contig_61	transdecoder	exon	2453303	2453425	.	-	.	ID=BSUD.15845.1.p1.exon8;Parent=BSUD.15845.1.p1
contig_61	transdecoder	CDS	2453322	2453425	.	-	2	ID=cds.BSUD.15845.1.p1;Parent=BSUD.15845.1.p1
contig_61	transdecoder	exon	2449461	2451489	.	-	.	ID=BSUD.15845.1.p1.exon9;Parent=BSUD.15845.1.p1
contig_61	transdecoder	three_prime_UTR	2453303	2453321	.	-	.	ID=BSUD.15845.1.p1.utr3p1;Parent=BSUD.15845.1.p1
contig_61	transdecoder	three_prime_UTR	2449461	2451489	.	-	.	ID=BSUD.15845.1.p1.utr3p2;Parent=BSUD.15845.1.p1
contig_61	transdecoder	gene	2467483	2519055	.	+	.	ID=BSUD.15846;Interpro=IPR006323 (Phosphonoacetaldehyde hydrolase)---IPR023198 (Phosphoglycolate phosphatase-like, domain 2)---IPR023214 (HAD superfamily)---IPR036412 (HAD-like superfamily)---IPR041492 (Haloacid dehalogenase-like hydrolase)
contig_61	transdecoder	mRNA	2467483	2519055	.	+	.	ID=BSUD.15846.1.p1;Parent=BSUD.15846;Interpro=IPR006323 (Phosphonoacetaldehyde hydrolase)---IPR023198 (Phosphoglycolate phosphatase-like, domain 2)---IPR023214 (HAD superfamily)---IPR036412 (HAD-like superfamily)---IPR041492 (Haloacid dehalogenase-like hydrolase)
contig_61	transdecoder	five_prime_UTR	2467483	2467680	.	+	.	ID=BSUD.15846.1.p1.utr5p1;Parent=BSUD.15846.1.p1
contig_61	transdecoder	five_prime_UTR	2492721	2492783	.	+	.	ID=BSUD.15846.1.p1.utr5p2;Parent=BSUD.15846.1.p1
contig_61	transdecoder	five_prime_UTR	2513869	2513887	.	+	.	ID=BSUD.15846.1.p1.utr5p3;Parent=BSUD.15846.1.p1
contig_61	transdecoder	exon	2467483	2467680	.	+	.	ID=BSUD.15846.1.p1.exon1;Parent=BSUD.15846.1.p1
contig_61	transdecoder	exon	2492721	2492783	.	+	.	ID=BSUD.15846.1.p1.exon2;Parent=BSUD.15846.1.p1
contig_61	transdecoder	exon	2513869	2514088	.	+	.	ID=BSUD.15846.1.p1.exon3;Parent=BSUD.15846.1.p1
contig_61	transdecoder	CDS	2513888	2514088	.	+	0	ID=cds.BSUD.15846.1.p1;Parent=BSUD.15846.1.p1
contig_61	transdecoder	exon	2517083	2517342	.	+	.	ID=BSUD.15846.1.p1.exon4;Parent=BSUD.15846.1.p1
contig_61	transdecoder	CDS	2517083	2517342	.	+	0	ID=cds.BSUD.15846.1.p1;Parent=BSUD.15846.1.p1
contig_61	transdecoder	exon	2518172	2518292	.	+	.	ID=BSUD.15846.1.p1.exon5;Parent=BSUD.15846.1.p1
contig_61	transdecoder	CDS	2518172	2518292	.	+	1	ID=cds.BSUD.15846.1.p1;Parent=BSUD.15846.1.p1
contig_61	transdecoder	exon	2518564	2519055	.	+	.	ID=BSUD.15846.1.p1.exon6;Parent=BSUD.15846.1.p1
contig_61	transdecoder	CDS	2518564	2518827	.	+	0	ID=cds.BSUD.15846.1.p1;Parent=BSUD.15846.1.p1
contig_61	transdecoder	three_prime_UTR	2518828	2519055	.	+	.	ID=BSUD.15846.1.p1.utr3p1;Parent=BSUD.15846.1.p1
contig_61	transdecoder	mRNA	2467514	2519055	.	+	.	ID=BSUD.15846.2.p1;Parent=BSUD.15846;Interpro=IPR006323 (Phosphonoacetaldehyde hydrolase)---IPR023198 (Phosphoglycolate phosphatase-like, domain 2)---IPR023214 (HAD superfamily)---IPR036412 (HAD-like superfamily)---IPR041492 (Haloacid dehalogenase-like hydrolase)
contig_61	transdecoder	five_prime_UTR	2467514	2467680	.	+	.	ID=BSUD.15846.2.p1.utr5p1;Parent=BSUD.15846.2.p1
contig_61	transdecoder	five_prime_UTR	2513869	2513887	.	+	.	ID=BSUD.15846.2.p1.utr5p2;Parent=BSUD.15846.2.p1
contig_61	transdecoder	exon	2467514	2467680	.	+	.	ID=BSUD.15846.2.p1.exon1;Parent=BSUD.15846.2.p1
contig_61	transdecoder	exon	2513869	2514088	.	+	.	ID=BSUD.15846.2.p1.exon2;Parent=BSUD.15846.2.p1
contig_61	transdecoder	CDS	2513888	2514088	.	+	0	ID=cds.BSUD.15846.2.p1;Parent=BSUD.15846.2.p1
contig_61	transdecoder	exon	2517083	2517342	.	+	.	ID=BSUD.15846.2.p1.exon3;Parent=BSUD.15846.2.p1
contig_61	transdecoder	CDS	2517083	2517342	.	+	0	ID=cds.BSUD.15846.2.p1;Parent=BSUD.15846.2.p1
contig_61	transdecoder	exon	2518172	2518292	.	+	.	ID=BSUD.15846.2.p1.exon4;Parent=BSUD.15846.2.p1
contig_61	transdecoder	CDS	2518172	2518292	.	+	1	ID=cds.BSUD.15846.2.p1;Parent=BSUD.15846.2.p1
contig_61	transdecoder	exon	2518564	2519055	.	+	.	ID=BSUD.15846.2.p1.exon5;Parent=BSUD.15846.2.p1
contig_61	transdecoder	CDS	2518564	2518827	.	+	0	ID=cds.BSUD.15846.2.p1;Parent=BSUD.15846.2.p1
contig_61	transdecoder	three_prime_UTR	2518828	2519055	.	+	.	ID=BSUD.15846.2.p1.utr3p1;Parent=BSUD.15846.2.p1
contig_61	transdecoder	mRNA	2502776	2519055	.	+	.	ID=BSUD.15846.3.p1;Parent=BSUD.15846;Interpro=IPR006323 (Phosphonoacetaldehyde hydrolase)---IPR023198 (Phosphoglycolate phosphatase-like, domain 2)---IPR023214 (HAD superfamily)---IPR036412 (HAD-like superfamily)---IPR041492 (Haloacid dehalogenase-like hydrolase)
contig_61	transdecoder	five_prime_UTR	2502776	2502983	.	+	.	ID=BSUD.15846.3.p1.utr5p1;Parent=BSUD.15846.3.p1
contig_61	transdecoder	five_prime_UTR	2513869	2513887	.	+	.	ID=BSUD.15846.3.p1.utr5p2;Parent=BSUD.15846.3.p1
contig_61	transdecoder	exon	2502776	2502983	.	+	.	ID=BSUD.15846.3.p1.exon1;Parent=BSUD.15846.3.p1
contig_61	transdecoder	exon	2513869	2514088	.	+	.	ID=BSUD.15846.3.p1.exon2;Parent=BSUD.15846.3.p1
contig_61	transdecoder	CDS	2513888	2514088	.	+	0	ID=cds.BSUD.15846.3.p1;Parent=BSUD.15846.3.p1
contig_61	transdecoder	exon	2517083	2517342	.	+	.	ID=BSUD.15846.3.p1.exon3;Parent=BSUD.15846.3.p1
contig_61	transdecoder	CDS	2517083	2517342	.	+	0	ID=cds.BSUD.15846.3.p1;Parent=BSUD.15846.3.p1
contig_61	transdecoder	exon	2518172	2518292	.	+	.	ID=BSUD.15846.3.p1.exon4;Parent=BSUD.15846.3.p1
contig_61	transdecoder	CDS	2518172	2518292	.	+	1	ID=cds.BSUD.15846.3.p1;Parent=BSUD.15846.3.p1
contig_61	transdecoder	exon	2518564	2519055	.	+	.	ID=BSUD.15846.3.p1.exon5;Parent=BSUD.15846.3.p1
contig_61	transdecoder	CDS	2518564	2518827	.	+	0	ID=cds.BSUD.15846.3.p1;Parent=BSUD.15846.3.p1
contig_61	transdecoder	three_prime_UTR	2518828	2519055	.	+	.	ID=BSUD.15846.3.p1.utr3p1;Parent=BSUD.15846.3.p1
contig_61	tRNAscan-SE	pseudogene_tRNA	2496624	2496692	24.9	-	.	ID=contig_61.trna17;Name=contig_61.tRNA17-UndetNNN;isotype=Undet;anticodon=NNN;gene_biotype=pseudogene
contig_61	tRNAscan-SE	exon	2496624	2496692	.	-	.	ID=contig_61.trna17.exon1;Parent=contig_61.trna17
contig_61	tRNAscan-SE	pseudogene_tRNA	2498022	2498094	23.9	-	.	ID=contig_61.trna16;Name=contig_61.tRNA16-GlyTCC;isotype=Gly;anticodon=TCC;gene_biotype=pseudogene
contig_61	tRNAscan-SE	exon	2498022	2498094	.	-	.	ID=contig_61.trna16.exon1;Parent=contig_61.trna16
contig_61	transdecoder	gene	2519269	2551652	.	-	.	ID=BSUD.15847;Interpro=IPR011990 (Tetratricopeptide-like helical domain superfamily)---IPR013547 (Prolyl 4-hydroxylase alpha-subunit, N-terminal)---IPR019734 (Tetratricopeptide repeat)---IPR045054 (Prolyl 4-hydroxylase)
contig_61	transdecoder	mRNA	2519269	2551652	.	-	.	ID=BSUD.15847.1.p1;Parent=BSUD.15847;Interpro=IPR011990 (Tetratricopeptide-like helical domain superfamily)---IPR013547 (Prolyl 4-hydroxylase alpha-subunit, N-terminal)---IPR019734 (Tetratricopeptide repeat)---IPR045054 (Prolyl 4-hydroxylase)
contig_61	transdecoder	five_prime_UTR	2551162	2551652	.	-	.	ID=BSUD.15847.1.p1.utr5p1;Parent=BSUD.15847.1.p1
contig_61	transdecoder	exon	2550932	2551652	.	-	.	ID=BSUD.15847.1.p1.exon1;Parent=BSUD.15847.1.p1
contig_61	transdecoder	CDS	2550932	2551161	.	-	0	ID=cds.BSUD.15847.1.p1;Parent=BSUD.15847.1.p1
contig_61	transdecoder	exon	2548840	2548997	.	-	.	ID=BSUD.15847.1.p1.exon2;Parent=BSUD.15847.1.p1
contig_61	transdecoder	CDS	2548840	2548997	.	-	1	ID=cds.BSUD.15847.1.p1;Parent=BSUD.15847.1.p1
contig_61	transdecoder	exon	2544734	2544936	.	-	.	ID=BSUD.15847.1.p1.exon3;Parent=BSUD.15847.1.p1
contig_61	transdecoder	CDS	2544734	2544936	.	-	2	ID=cds.BSUD.15847.1.p1;Parent=BSUD.15847.1.p1
contig_61	transdecoder	exon	2541852	2542001	.	-	.	ID=BSUD.15847.1.p1.exon4;Parent=BSUD.15847.1.p1
contig_61	transdecoder	CDS	2541852	2542001	.	-	0	ID=cds.BSUD.15847.1.p1;Parent=BSUD.15847.1.p1
contig_61	transdecoder	exon	2541599	2541650	.	-	.	ID=BSUD.15847.1.p1.exon5;Parent=BSUD.15847.1.p1
contig_61	transdecoder	CDS	2541599	2541650	.	-	0	ID=cds.BSUD.15847.1.p1;Parent=BSUD.15847.1.p1
contig_61	transdecoder	exon	2540630	2540784	.	-	.	ID=BSUD.15847.1.p1.exon6;Parent=BSUD.15847.1.p1
contig_61	transdecoder	CDS	2540630	2540784	.	-	2	ID=cds.BSUD.15847.1.p1;Parent=BSUD.15847.1.p1
contig_61	transdecoder	exon	2539351	2539497	.	-	.	ID=BSUD.15847.1.p1.exon7;Parent=BSUD.15847.1.p1
contig_61	transdecoder	CDS	2539351	2539497	.	-	0	ID=cds.BSUD.15847.1.p1;Parent=BSUD.15847.1.p1
contig_61	transdecoder	exon	2538814	2538866	.	-	.	ID=BSUD.15847.1.p1.exon8;Parent=BSUD.15847.1.p1
contig_61	transdecoder	CDS	2538814	2538866	.	-	0	ID=cds.BSUD.15847.1.p1;Parent=BSUD.15847.1.p1
contig_61	transdecoder	exon	2537866	2537992	.	-	.	ID=BSUD.15847.1.p1.exon9;Parent=BSUD.15847.1.p1
contig_61	transdecoder	CDS	2537866	2537992	.	-	1	ID=cds.BSUD.15847.1.p1;Parent=BSUD.15847.1.p1
contig_61	transdecoder	exon	2524580	2524639	.	-	.	ID=BSUD.15847.1.p1.exon10;Parent=BSUD.15847.1.p1
contig_61	transdecoder	CDS	2524580	2524639	.	-	0	ID=cds.BSUD.15847.1.p1;Parent=BSUD.15847.1.p1
contig_61	transdecoder	exon	2523735	2523788	.	-	.	ID=BSUD.15847.1.p1.exon11;Parent=BSUD.15847.1.p1
contig_61	transdecoder	CDS	2523735	2523788	.	-	0	ID=cds.BSUD.15847.1.p1;Parent=BSUD.15847.1.p1
contig_61	transdecoder	exon	2521983	2522051	.	-	.	ID=BSUD.15847.1.p1.exon12;Parent=BSUD.15847.1.p1
contig_61	transdecoder	CDS	2521983	2522051	.	-	0	ID=cds.BSUD.15847.1.p1;Parent=BSUD.15847.1.p1
contig_61	transdecoder	exon	2521048	2521123	.	-	.	ID=BSUD.15847.1.p1.exon13;Parent=BSUD.15847.1.p1
contig_61	transdecoder	CDS	2521048	2521123	.	-	0	ID=cds.BSUD.15847.1.p1;Parent=BSUD.15847.1.p1
contig_61	transdecoder	exon	2519269	2519720	.	-	.	ID=BSUD.15847.1.p1.exon14;Parent=BSUD.15847.1.p1
contig_61	transdecoder	CDS	2519659	2519720	.	-	2	ID=cds.BSUD.15847.1.p1;Parent=BSUD.15847.1.p1
contig_61	transdecoder	three_prime_UTR	2519269	2519658	.	-	.	ID=BSUD.15847.1.p1.utr3p1;Parent=BSUD.15847.1.p1
contig_61	transdecoder	mRNA	2519269	2551575	.	-	.	ID=BSUD.15847.2.p1;Parent=BSUD.15847;Interpro=IPR011990 (Tetratricopeptide-like helical domain superfamily)---IPR013547 (Prolyl 4-hydroxylase alpha-subunit, N-terminal)---IPR019734 (Tetratricopeptide repeat)---IPR045054 (Prolyl 4-hydroxylase)
contig_61	transdecoder	five_prime_UTR	2551472	2551575	.	-	.	ID=BSUD.15847.2.p1.utr5p1;Parent=BSUD.15847.2.p1
contig_61	transdecoder	five_prime_UTR	2551162	2551372	.	-	.	ID=BSUD.15847.2.p1.utr5p2;Parent=BSUD.15847.2.p1
contig_61	transdecoder	exon	2551472	2551575	.	-	.	ID=BSUD.15847.2.p1.exon1;Parent=BSUD.15847.2.p1
contig_61	transdecoder	exon	2550932	2551372	.	-	.	ID=BSUD.15847.2.p1.exon2;Parent=BSUD.15847.2.p1
contig_61	transdecoder	CDS	2550932	2551161	.	-	0	ID=cds.BSUD.15847.2.p1;Parent=BSUD.15847.2.p1
contig_61	transdecoder	exon	2548840	2548997	.	-	.	ID=BSUD.15847.2.p1.exon3;Parent=BSUD.15847.2.p1
contig_61	transdecoder	CDS	2548840	2548997	.	-	1	ID=cds.BSUD.15847.2.p1;Parent=BSUD.15847.2.p1
contig_61	transdecoder	exon	2544734	2544936	.	-	.	ID=BSUD.15847.2.p1.exon4;Parent=BSUD.15847.2.p1
contig_61	transdecoder	CDS	2544734	2544936	.	-	2	ID=cds.BSUD.15847.2.p1;Parent=BSUD.15847.2.p1
contig_61	transdecoder	exon	2541852	2542001	.	-	.	ID=BSUD.15847.2.p1.exon5;Parent=BSUD.15847.2.p1
contig_61	transdecoder	CDS	2541852	2542001	.	-	0	ID=cds.BSUD.15847.2.p1;Parent=BSUD.15847.2.p1
contig_61	transdecoder	exon	2541599	2541650	.	-	.	ID=BSUD.15847.2.p1.exon6;Parent=BSUD.15847.2.p1
contig_61	transdecoder	CDS	2541599	2541650	.	-	0	ID=cds.BSUD.15847.2.p1;Parent=BSUD.15847.2.p1
contig_61	transdecoder	exon	2540630	2540784	.	-	.	ID=BSUD.15847.2.p1.exon7;Parent=BSUD.15847.2.p1
contig_61	transdecoder	CDS	2540630	2540784	.	-	2	ID=cds.BSUD.15847.2.p1;Parent=BSUD.15847.2.p1
contig_61	transdecoder	exon	2539351	2539497	.	-	.	ID=BSUD.15847.2.p1.exon8;Parent=BSUD.15847.2.p1
contig_61	transdecoder	CDS	2539351	2539497	.	-	0	ID=cds.BSUD.15847.2.p1;Parent=BSUD.15847.2.p1
contig_61	transdecoder	exon	2538814	2538866	.	-	.	ID=BSUD.15847.2.p1.exon9;Parent=BSUD.15847.2.p1
contig_61	transdecoder	CDS	2538814	2538866	.	-	0	ID=cds.BSUD.15847.2.p1;Parent=BSUD.15847.2.p1
contig_61	transdecoder	exon	2537866	2537992	.	-	.	ID=BSUD.15847.2.p1.exon10;Parent=BSUD.15847.2.p1
contig_61	transdecoder	CDS	2537866	2537992	.	-	1	ID=cds.BSUD.15847.2.p1;Parent=BSUD.15847.2.p1
contig_61	transdecoder	exon	2524580	2524639	.	-	.	ID=BSUD.15847.2.p1.exon11;Parent=BSUD.15847.2.p1
contig_61	transdecoder	CDS	2524580	2524639	.	-	0	ID=cds.BSUD.15847.2.p1;Parent=BSUD.15847.2.p1
contig_61	transdecoder	exon	2523735	2523788	.	-	.	ID=BSUD.15847.2.p1.exon12;Parent=BSUD.15847.2.p1
contig_61	transdecoder	CDS	2523735	2523788	.	-	0	ID=cds.BSUD.15847.2.p1;Parent=BSUD.15847.2.p1
contig_61	transdecoder	exon	2521983	2522051	.	-	.	ID=BSUD.15847.2.p1.exon13;Parent=BSUD.15847.2.p1
contig_61	transdecoder	CDS	2521983	2522051	.	-	0	ID=cds.BSUD.15847.2.p1;Parent=BSUD.15847.2.p1
contig_61	transdecoder	exon	2521048	2521123	.	-	.	ID=BSUD.15847.2.p1.exon14;Parent=BSUD.15847.2.p1
contig_61	transdecoder	CDS	2521048	2521123	.	-	0	ID=cds.BSUD.15847.2.p1;Parent=BSUD.15847.2.p1
contig_61	transdecoder	exon	2519269	2519720	.	-	.	ID=BSUD.15847.2.p1.exon15;Parent=BSUD.15847.2.p1
contig_61	transdecoder	CDS	2519659	2519720	.	-	2	ID=cds.BSUD.15847.2.p1;Parent=BSUD.15847.2.p1
contig_61	transdecoder	three_prime_UTR	2519269	2519658	.	-	.	ID=BSUD.15847.2.p1.utr3p1;Parent=BSUD.15847.2.p1
contig_61	transdecoder	gene	2534624	2536176	.	-	.	ID=BSUD.15848;Interpro=NA
contig_61	transdecoder	mRNA	2534624	2536176	.	-	.	ID=BSUD.15848.1.p1;Parent=BSUD.15848;Interpro=NA
contig_61	transdecoder	five_prime_UTR	2535549	2536176	.	-	.	ID=BSUD.15848.1.p1.utr5p1;Parent=BSUD.15848.1.p1
contig_61	transdecoder	exon	2534624	2536176	.	-	.	ID=BSUD.15848.1.p1.exon1;Parent=BSUD.15848.1.p1
contig_61	transdecoder	CDS	2535108	2535548	.	-	0	ID=cds.BSUD.15848.1.p1;Parent=BSUD.15848.1.p1
contig_61	transdecoder	three_prime_UTR	2534624	2535107	.	-	.	ID=BSUD.15848.1.p1.utr3p1;Parent=BSUD.15848.1.p1
contig_61	transdecoder	gene	2552298	2572759	.	-	.	ID=BSUD.15849;Interpro=IPR001451 (Hexapeptide repeat)---IPR005835 (Nucleotidyl transferase domain)---IPR029044 (Nucleotide-diphospho-sugar transferases)
contig_61	transdecoder	mRNA	2552298	2572759	.	-	.	ID=BSUD.15849.1.p1;Parent=BSUD.15849;Interpro=IPR001451 (Hexapeptide repeat)---IPR005835 (Nucleotidyl transferase domain)---IPR029044 (Nucleotide-diphospho-sugar transferases)
contig_61	transdecoder	five_prime_UTR	2572293	2572759	.	-	.	ID=BSUD.15849.1.p1.utr5p1;Parent=BSUD.15849.1.p1
contig_61	transdecoder	exon	2572253	2572759	.	-	.	ID=BSUD.15849.1.p1.exon1;Parent=BSUD.15849.1.p1
contig_61	transdecoder	CDS	2572253	2572292	.	-	0	ID=cds.BSUD.15849.1.p1;Parent=BSUD.15849.1.p1
contig_61	transdecoder	exon	2564706	2564803	.	-	.	ID=BSUD.15849.1.p1.exon2;Parent=BSUD.15849.1.p1
contig_61	transdecoder	CDS	2564706	2564803	.	-	2	ID=cds.BSUD.15849.1.p1;Parent=BSUD.15849.1.p1
contig_61	transdecoder	exon	2564203	2564306	.	-	.	ID=BSUD.15849.1.p1.exon3;Parent=BSUD.15849.1.p1
contig_61	transdecoder	CDS	2564203	2564306	.	-	0	ID=cds.BSUD.15849.1.p1;Parent=BSUD.15849.1.p1
contig_61	transdecoder	exon	2563309	2563501	.	-	.	ID=BSUD.15849.1.p1.exon4;Parent=BSUD.15849.1.p1
contig_61	transdecoder	CDS	2563309	2563501	.	-	1	ID=cds.BSUD.15849.1.p1;Parent=BSUD.15849.1.p1
contig_61	transdecoder	exon	2562838	2562897	.	-	.	ID=BSUD.15849.1.p1.exon5;Parent=BSUD.15849.1.p1
contig_61	transdecoder	CDS	2562838	2562897	.	-	0	ID=cds.BSUD.15849.1.p1;Parent=BSUD.15849.1.p1
contig_61	transdecoder	exon	2561947	2562077	.	-	.	ID=BSUD.15849.1.p1.exon6;Parent=BSUD.15849.1.p1
contig_61	transdecoder	CDS	2561947	2562077	.	-	0	ID=cds.BSUD.15849.1.p1;Parent=BSUD.15849.1.p1
contig_61	transdecoder	exon	2557796	2557924	.	-	.	ID=BSUD.15849.1.p1.exon7;Parent=BSUD.15849.1.p1
contig_61	transdecoder	CDS	2557796	2557924	.	-	1	ID=cds.BSUD.15849.1.p1;Parent=BSUD.15849.1.p1
contig_61	transdecoder	exon	2557065	2557209	.	-	.	ID=BSUD.15849.1.p1.exon8;Parent=BSUD.15849.1.p1
contig_61	transdecoder	CDS	2557065	2557209	.	-	1	ID=cds.BSUD.15849.1.p1;Parent=BSUD.15849.1.p1
contig_61	transdecoder	exon	2555867	2555959	.	-	.	ID=BSUD.15849.1.p1.exon9;Parent=BSUD.15849.1.p1
contig_61	transdecoder	CDS	2555867	2555959	.	-	0	ID=cds.BSUD.15849.1.p1;Parent=BSUD.15849.1.p1
contig_61	transdecoder	exon	2555529	2555700	.	-	.	ID=BSUD.15849.1.p1.exon10;Parent=BSUD.15849.1.p1
contig_61	transdecoder	CDS	2555529	2555700	.	-	0	ID=cds.BSUD.15849.1.p1;Parent=BSUD.15849.1.p1
contig_61	transdecoder	exon	2552298	2554808	.	-	.	ID=BSUD.15849.1.p1.exon11;Parent=BSUD.15849.1.p1
contig_61	transdecoder	CDS	2554708	2554808	.	-	2	ID=cds.BSUD.15849.1.p1;Parent=BSUD.15849.1.p1
contig_61	transdecoder	three_prime_UTR	2552298	2554707	.	-	.	ID=BSUD.15849.1.p1.utr3p1;Parent=BSUD.15849.1.p1
contig_61	transdecoder	mRNA	2552298	2572360	.	-	.	ID=BSUD.15849.2.p1;Parent=BSUD.15849;Interpro=IPR001451 (Hexapeptide repeat)---IPR005835 (Nucleotidyl transferase domain)---IPR029044 (Nucleotide-diphospho-sugar transferases)
contig_61	transdecoder	exon	2572253	2572360	.	-	.	ID=BSUD.15849.2.p1.exon1;Parent=BSUD.15849.2.p1
contig_61	transdecoder	CDS	2572253	2572358	.	-	0	ID=cds.BSUD.15849.2.p1;Parent=BSUD.15849.2.p1
contig_61	transdecoder	exon	2564706	2564803	.	-	.	ID=BSUD.15849.2.p1.exon2;Parent=BSUD.15849.2.p1
contig_61	transdecoder	CDS	2564706	2564803	.	-	2	ID=cds.BSUD.15849.2.p1;Parent=BSUD.15849.2.p1
contig_61	transdecoder	exon	2564203	2564306	.	-	.	ID=BSUD.15849.2.p1.exon3;Parent=BSUD.15849.2.p1
contig_61	transdecoder	CDS	2564203	2564306	.	-	0	ID=cds.BSUD.15849.2.p1;Parent=BSUD.15849.2.p1
contig_61	transdecoder	exon	2563309	2563501	.	-	.	ID=BSUD.15849.2.p1.exon4;Parent=BSUD.15849.2.p1
contig_61	transdecoder	CDS	2563309	2563501	.	-	1	ID=cds.BSUD.15849.2.p1;Parent=BSUD.15849.2.p1
contig_61	transdecoder	exon	2562838	2562897	.	-	.	ID=BSUD.15849.2.p1.exon5;Parent=BSUD.15849.2.p1
contig_61	transdecoder	CDS	2562838	2562897	.	-	0	ID=cds.BSUD.15849.2.p1;Parent=BSUD.15849.2.p1
contig_61	transdecoder	exon	2561947	2562077	.	-	.	ID=BSUD.15849.2.p1.exon6;Parent=BSUD.15849.2.p1
contig_61	transdecoder	CDS	2561947	2562077	.	-	0	ID=cds.BSUD.15849.2.p1;Parent=BSUD.15849.2.p1
contig_61	transdecoder	exon	2557796	2561289	.	-	.	ID=BSUD.15849.2.p1.exon7;Parent=BSUD.15849.2.p1
contig_61	transdecoder	CDS	2561256	2561289	.	-	1	ID=cds.BSUD.15849.2.p1;Parent=BSUD.15849.2.p1
contig_61	transdecoder	exon	2557065	2557209	.	-	.	ID=BSUD.15849.2.p1.exon8;Parent=BSUD.15849.2.p1
contig_61	transdecoder	exon	2555867	2555959	.	-	.	ID=BSUD.15849.2.p1.exon9;Parent=BSUD.15849.2.p1
contig_61	transdecoder	exon	2555529	2555700	.	-	.	ID=BSUD.15849.2.p1.exon10;Parent=BSUD.15849.2.p1
contig_61	transdecoder	exon	2552298	2554808	.	-	.	ID=BSUD.15849.2.p1.exon11;Parent=BSUD.15849.2.p1
contig_61	transdecoder	three_prime_UTR	2557796	2561255	.	-	.	ID=BSUD.15849.2.p1.utr3p1;Parent=BSUD.15849.2.p1
contig_61	transdecoder	three_prime_UTR	2557065	2557209	.	-	.	ID=BSUD.15849.2.p1.utr3p2;Parent=BSUD.15849.2.p1
contig_61	transdecoder	three_prime_UTR	2555867	2555959	.	-	.	ID=BSUD.15849.2.p1.utr3p3;Parent=BSUD.15849.2.p1
contig_61	transdecoder	three_prime_UTR	2555529	2555700	.	-	.	ID=BSUD.15849.2.p1.utr3p4;Parent=BSUD.15849.2.p1
contig_61	transdecoder	three_prime_UTR	2552298	2554808	.	-	.	ID=BSUD.15849.2.p1.utr3p5;Parent=BSUD.15849.2.p1
contig_61	transdecoder	gene	2574867	2585545	.	-	.	ID=BSUD.15850;Interpro=IPR004095 (TGS)---IPR004396 (Ribosome-binding ATPase YchF/Obg-like ATPase 1)---IPR006073 (GTP binding domain)---IPR012675 (Beta-grasp domain superfamily)---IPR012676 (TGS-like)---IPR013029 (YchF, C-terminal domain)---IPR023192 (TGS-like domain superfamily)---IPR027417 (P-loop containing nucleoside triphosphate hydrolase)---IPR031167 (OBG-type guanine nucleotide-binding (G) domain)---IPR041706 (YchF, N-terminal)
contig_61	transdecoder	mRNA	2574867	2585545	.	-	.	ID=BSUD.15850.1.p1;Parent=BSUD.15850;Interpro=IPR004095 (TGS)---IPR004396 (Ribosome-binding ATPase YchF/Obg-like ATPase 1)---IPR006073 (GTP binding domain)---IPR012675 (Beta-grasp domain superfamily)---IPR012676 (TGS-like)---IPR013029 (YchF, C-terminal domain)---IPR023192 (TGS-like domain superfamily)---IPR027417 (P-loop containing nucleoside triphosphate hydrolase)---IPR031167 (OBG-type guanine nucleotide-binding (G) domain)---IPR041706 (YchF, N-terminal)
contig_61	transdecoder	exon	2585477	2585545	.	-	.	ID=BSUD.15850.1.p1.exon1;Parent=BSUD.15850.1.p1
contig_61	transdecoder	CDS	2585477	2585545	.	-	0	ID=cds.BSUD.15850.1.p1;Parent=BSUD.15850.1.p1
contig_61	transdecoder	exon	2582504	2582616	.	-	.	ID=BSUD.15850.1.p1.exon2;Parent=BSUD.15850.1.p1
contig_61	transdecoder	CDS	2582504	2582616	.	-	0	ID=cds.BSUD.15850.1.p1;Parent=BSUD.15850.1.p1
contig_61	transdecoder	exon	2581451	2581533	.	-	.	ID=BSUD.15850.1.p1.exon3;Parent=BSUD.15850.1.p1
contig_61	transdecoder	CDS	2581451	2581533	.	-	1	ID=cds.BSUD.15850.1.p1;Parent=BSUD.15850.1.p1
contig_61	transdecoder	exon	2580544	2580604	.	-	.	ID=BSUD.15850.1.p1.exon4;Parent=BSUD.15850.1.p1
contig_61	transdecoder	CDS	2580544	2580604	.	-	2	ID=cds.BSUD.15850.1.p1;Parent=BSUD.15850.1.p1
contig_61	transdecoder	exon	2579378	2579505	.	-	.	ID=BSUD.15850.1.p1.exon5;Parent=BSUD.15850.1.p1
contig_61	transdecoder	CDS	2579378	2579505	.	-	1	ID=cds.BSUD.15850.1.p1;Parent=BSUD.15850.1.p1
contig_61	transdecoder	exon	2578794	2578972	.	-	.	ID=BSUD.15850.1.p1.exon6;Parent=BSUD.15850.1.p1
contig_61	transdecoder	CDS	2578794	2578972	.	-	2	ID=cds.BSUD.15850.1.p1;Parent=BSUD.15850.1.p1
contig_61	transdecoder	exon	2577820	2577894	.	-	.	ID=BSUD.15850.1.p1.exon7;Parent=BSUD.15850.1.p1
contig_61	transdecoder	CDS	2577820	2577894	.	-	0	ID=cds.BSUD.15850.1.p1;Parent=BSUD.15850.1.p1
contig_61	transdecoder	exon	2577635	2577732	.	-	.	ID=BSUD.15850.1.p1.exon8;Parent=BSUD.15850.1.p1
contig_61	transdecoder	CDS	2577635	2577732	.	-	0	ID=cds.BSUD.15850.1.p1;Parent=BSUD.15850.1.p1
contig_61	transdecoder	exon	2577031	2577174	.	-	.	ID=BSUD.15850.1.p1.exon9;Parent=BSUD.15850.1.p1
contig_61	transdecoder	CDS	2577031	2577174	.	-	1	ID=cds.BSUD.15850.1.p1;Parent=BSUD.15850.1.p1
contig_61	transdecoder	exon	2576719	2576815	.	-	.	ID=BSUD.15850.1.p1.exon10;Parent=BSUD.15850.1.p1
contig_61	transdecoder	CDS	2576719	2576815	.	-	1	ID=cds.BSUD.15850.1.p1;Parent=BSUD.15850.1.p1
contig_61	transdecoder	exon	2576288	2576410	.	-	.	ID=BSUD.15850.1.p1.exon11;Parent=BSUD.15850.1.p1
contig_61	transdecoder	CDS	2576288	2576410	.	-	0	ID=cds.BSUD.15850.1.p1;Parent=BSUD.15850.1.p1
contig_61	transdecoder	exon	2574867	2575599	.	-	.	ID=BSUD.15850.1.p1.exon12;Parent=BSUD.15850.1.p1
contig_61	transdecoder	CDS	2575492	2575599	.	-	0	ID=cds.BSUD.15850.1.p1;Parent=BSUD.15850.1.p1
contig_61	transdecoder	three_prime_UTR	2574867	2575491	.	-	.	ID=BSUD.15850.1.p1.utr3p1;Parent=BSUD.15850.1.p1
contig_61	transdecoder	gene	2586451	2611387	.	-	.	ID=BSUD.15851;Interpro=IPR003593 (AAA+ ATPase domain)---IPR003959 (ATPase, AAA-type, core)---IPR003960 (ATPase, AAA-type, conserved site)---IPR009010 (Aspartate decarboxylase-like domain superfamily)---IPR027417 (P-loop containing nucleoside triphosphate hydrolase)---IPR029067 (CDC48 domain 2-like superfamily)---IPR039812 (Vesicle-fusing ATPase)---IPR041569 (AAA ATPase, AAA+ lid domain)
contig_61	transdecoder	mRNA	2586451	2611387	.	-	.	ID=BSUD.15851.1.p1;Parent=BSUD.15851;Interpro=IPR003593 (AAA+ ATPase domain)---IPR003959 (ATPase, AAA-type, core)---IPR003960 (ATPase, AAA-type, conserved site)---IPR009010 (Aspartate decarboxylase-like domain superfamily)---IPR027417 (P-loop containing nucleoside triphosphate hydrolase)---IPR029067 (CDC48 domain 2-like superfamily)---IPR039812 (Vesicle-fusing ATPase)---IPR041569 (AAA ATPase, AAA+ lid domain)
contig_61	transdecoder	five_prime_UTR	2611333	2611387	.	-	.	ID=BSUD.15851.1.p1.utr5p1;Parent=BSUD.15851.1.p1
contig_61	transdecoder	five_prime_UTR	2610886	2610995	.	-	.	ID=BSUD.15851.1.p1.utr5p2;Parent=BSUD.15851.1.p1
contig_61	transdecoder	exon	2611333	2611387	.	-	.	ID=BSUD.15851.1.p1.exon1;Parent=BSUD.15851.1.p1
contig_61	transdecoder	exon	2610871	2610995	.	-	.	ID=BSUD.15851.1.p1.exon2;Parent=BSUD.15851.1.p1
contig_61	transdecoder	CDS	2610871	2610885	.	-	0	ID=cds.BSUD.15851.1.p1;Parent=BSUD.15851.1.p1
contig_61	transdecoder	exon	2609253	2609335	.	-	.	ID=BSUD.15851.1.p1.exon3;Parent=BSUD.15851.1.p1
contig_61	transdecoder	CDS	2609253	2609335	.	-	0	ID=cds.BSUD.15851.1.p1;Parent=BSUD.15851.1.p1
contig_61	transdecoder	exon	2607179	2607305	.	-	.	ID=BSUD.15851.1.p1.exon4;Parent=BSUD.15851.1.p1
contig_61	transdecoder	CDS	2607179	2607305	.	-	1	ID=cds.BSUD.15851.1.p1;Parent=BSUD.15851.1.p1
contig_61	transdecoder	exon	2606452	2606570	.	-	.	ID=BSUD.15851.1.p1.exon5;Parent=BSUD.15851.1.p1
contig_61	transdecoder	CDS	2606452	2606570	.	-	0	ID=cds.BSUD.15851.1.p1;Parent=BSUD.15851.1.p1
contig_61	transdecoder	exon	2604987	2605129	.	-	.	ID=BSUD.15851.1.p1.exon6;Parent=BSUD.15851.1.p1
contig_61	transdecoder	CDS	2604987	2605129	.	-	1	ID=cds.BSUD.15851.1.p1;Parent=BSUD.15851.1.p1
contig_61	transdecoder	exon	2604337	2604392	.	-	.	ID=BSUD.15851.1.p1.exon7;Parent=BSUD.15851.1.p1
contig_61	transdecoder	CDS	2604337	2604392	.	-	2	ID=cds.BSUD.15851.1.p1;Parent=BSUD.15851.1.p1
contig_61	transdecoder	exon	2603617	2603705	.	-	.	ID=BSUD.15851.1.p1.exon8;Parent=BSUD.15851.1.p1
contig_61	transdecoder	CDS	2603617	2603705	.	-	0	ID=cds.BSUD.15851.1.p1;Parent=BSUD.15851.1.p1
contig_61	transdecoder	exon	2602865	2603007	.	-	.	ID=BSUD.15851.1.p1.exon9;Parent=BSUD.15851.1.p1
contig_61	transdecoder	CDS	2602865	2603007	.	-	1	ID=cds.BSUD.15851.1.p1;Parent=BSUD.15851.1.p1
contig_61	transdecoder	exon	2602701	2602767	.	-	.	ID=BSUD.15851.1.p1.exon10;Parent=BSUD.15851.1.p1
contig_61	transdecoder	CDS	2602701	2602767	.	-	2	ID=cds.BSUD.15851.1.p1;Parent=BSUD.15851.1.p1
contig_61	transdecoder	exon	2599793	2599925	.	-	.	ID=BSUD.15851.1.p1.exon11;Parent=BSUD.15851.1.p1
contig_61	transdecoder	CDS	2599793	2599925	.	-	1	ID=cds.BSUD.15851.1.p1;Parent=BSUD.15851.1.p1
contig_61	transdecoder	exon	2599085	2599159	.	-	.	ID=BSUD.15851.1.p1.exon12;Parent=BSUD.15851.1.p1
contig_61	transdecoder	CDS	2599085	2599159	.	-	0	ID=cds.BSUD.15851.1.p1;Parent=BSUD.15851.1.p1
contig_61	transdecoder	exon	2598237	2598327	.	-	.	ID=BSUD.15851.1.p1.exon13;Parent=BSUD.15851.1.p1
contig_61	transdecoder	CDS	2598237	2598327	.	-	0	ID=cds.BSUD.15851.1.p1;Parent=BSUD.15851.1.p1
contig_61	transdecoder	exon	2597589	2597851	.	-	.	ID=BSUD.15851.1.p1.exon14;Parent=BSUD.15851.1.p1
contig_61	transdecoder	CDS	2597589	2597851	.	-	2	ID=cds.BSUD.15851.1.p1;Parent=BSUD.15851.1.p1
contig_61	transdecoder	exon	2596745	2596840	.	-	.	ID=BSUD.15851.1.p1.exon15;Parent=BSUD.15851.1.p1
contig_61	transdecoder	CDS	2596745	2596840	.	-	0	ID=cds.BSUD.15851.1.p1;Parent=BSUD.15851.1.p1
contig_61	transdecoder	exon	2595817	2595973	.	-	.	ID=BSUD.15851.1.p1.exon16;Parent=BSUD.15851.1.p1
contig_61	transdecoder	CDS	2595817	2595973	.	-	0	ID=cds.BSUD.15851.1.p1;Parent=BSUD.15851.1.p1
contig_61	transdecoder	exon	2595279	2595412	.	-	.	ID=BSUD.15851.1.p1.exon17;Parent=BSUD.15851.1.p1
contig_61	transdecoder	CDS	2595279	2595412	.	-	2	ID=cds.BSUD.15851.1.p1;Parent=BSUD.15851.1.p1
contig_61	transdecoder	exon	2594869	2594935	.	-	.	ID=BSUD.15851.1.p1.exon18;Parent=BSUD.15851.1.p1
contig_61	transdecoder	CDS	2594869	2594935	.	-	0	ID=cds.BSUD.15851.1.p1;Parent=BSUD.15851.1.p1
contig_61	transdecoder	exon	2593676	2593952	.	-	.	ID=BSUD.15851.1.p1.exon19;Parent=BSUD.15851.1.p1
contig_61	transdecoder	CDS	2593676	2593952	.	-	2	ID=cds.BSUD.15851.1.p1;Parent=BSUD.15851.1.p1
contig_61	transdecoder	exon	2592186	2592237	.	-	.	ID=BSUD.15851.1.p1.exon20;Parent=BSUD.15851.1.p1
contig_61	transdecoder	CDS	2592186	2592237	.	-	1	ID=cds.BSUD.15851.1.p1;Parent=BSUD.15851.1.p1
contig_61	transdecoder	exon	2586451	2591495	.	-	.	ID=BSUD.15851.1.p1.exon21;Parent=BSUD.15851.1.p1
contig_61	transdecoder	CDS	2591421	2591495	.	-	0	ID=cds.BSUD.15851.1.p1;Parent=BSUD.15851.1.p1
contig_61	transdecoder	three_prime_UTR	2586451	2591420	.	-	.	ID=BSUD.15851.1.p1.utr3p1;Parent=BSUD.15851.1.p1
contig_61	transdecoder	gene	2611568	2636518	.	+	.	ID=BSUD.15852;Interpro=IPR006855 (Vertebrate-like NAGS Gcn5-related N-acetyltransferase (GNAT) domain)---IPR016181 (Acyl-CoA N-acyltransferase)---IPR036393 (Acetylglutamate kinase-like superfamily)
contig_61	transdecoder	mRNA	2611568	2636518	.	+	.	ID=BSUD.15852.1.p1;Parent=BSUD.15852;Interpro=IPR006855 (Vertebrate-like NAGS Gcn5-related N-acetyltransferase (GNAT) domain)---IPR016181 (Acyl-CoA N-acyltransferase)---IPR036393 (Acetylglutamate kinase-like superfamily)
contig_61	transdecoder	five_prime_UTR	2611568	2611678	.	+	.	ID=BSUD.15852.1.p1.utr5p1;Parent=BSUD.15852.1.p1
contig_61	transdecoder	five_prime_UTR	2617737	2617746	.	+	.	ID=BSUD.15852.1.p1.utr5p2;Parent=BSUD.15852.1.p1
contig_61	transdecoder	exon	2611568	2611678	.	+	.	ID=BSUD.15852.1.p1.exon1;Parent=BSUD.15852.1.p1
contig_61	transdecoder	exon	2617737	2617847	.	+	.	ID=BSUD.15852.1.p1.exon2;Parent=BSUD.15852.1.p1
contig_61	transdecoder	CDS	2617747	2617847	.	+	0	ID=cds.BSUD.15852.1.p1;Parent=BSUD.15852.1.p1
contig_61	transdecoder	exon	2618343	2618451	.	+	.	ID=BSUD.15852.1.p1.exon3;Parent=BSUD.15852.1.p1
contig_61	transdecoder	CDS	2618343	2618451	.	+	1	ID=cds.BSUD.15852.1.p1;Parent=BSUD.15852.1.p1
contig_61	transdecoder	exon	2620488	2620607	.	+	.	ID=BSUD.15852.1.p1.exon4;Parent=BSUD.15852.1.p1
contig_61	transdecoder	CDS	2620488	2620607	.	+	0	ID=cds.BSUD.15852.1.p1;Parent=BSUD.15852.1.p1
contig_61	transdecoder	exon	2620774	2620869	.	+	.	ID=BSUD.15852.1.p1.exon5;Parent=BSUD.15852.1.p1
contig_61	transdecoder	CDS	2620774	2620869	.	+	0	ID=cds.BSUD.15852.1.p1;Parent=BSUD.15852.1.p1
contig_61	transdecoder	exon	2621474	2621598	.	+	.	ID=BSUD.15852.1.p1.exon6;Parent=BSUD.15852.1.p1
contig_61	transdecoder	CDS	2621474	2621598	.	+	0	ID=cds.BSUD.15852.1.p1;Parent=BSUD.15852.1.p1
contig_61	transdecoder	exon	2630373	2630595	.	+	.	ID=BSUD.15852.1.p1.exon7;Parent=BSUD.15852.1.p1
contig_61	transdecoder	CDS	2630373	2630595	.	+	1	ID=cds.BSUD.15852.1.p1;Parent=BSUD.15852.1.p1
contig_61	transdecoder	exon	2631331	2631414	.	+	.	ID=BSUD.15852.1.p1.exon8;Parent=BSUD.15852.1.p1
contig_61	transdecoder	CDS	2631331	2631414	.	+	0	ID=cds.BSUD.15852.1.p1;Parent=BSUD.15852.1.p1
contig_61	transdecoder	exon	2631865	2631964	.	+	.	ID=BSUD.15852.1.p1.exon9;Parent=BSUD.15852.1.p1
contig_61	transdecoder	CDS	2631865	2631964	.	+	0	ID=cds.BSUD.15852.1.p1;Parent=BSUD.15852.1.p1
contig_61	transdecoder	exon	2632076	2632169	.	+	.	ID=BSUD.15852.1.p1.exon10;Parent=BSUD.15852.1.p1
contig_61	transdecoder	CDS	2632076	2632169	.	+	2	ID=cds.BSUD.15852.1.p1;Parent=BSUD.15852.1.p1
contig_61	transdecoder	exon	2632516	2632593	.	+	.	ID=BSUD.15852.1.p1.exon11;Parent=BSUD.15852.1.p1
contig_61	transdecoder	CDS	2632516	2632593	.	+	1	ID=cds.BSUD.15852.1.p1;Parent=BSUD.15852.1.p1
contig_61	transdecoder	exon	2633563	2633739	.	+	.	ID=BSUD.15852.1.p1.exon12;Parent=BSUD.15852.1.p1
contig_61	transdecoder	CDS	2633563	2633739	.	+	1	ID=cds.BSUD.15852.1.p1;Parent=BSUD.15852.1.p1
contig_61	transdecoder	exon	2634168	2634221	.	+	.	ID=BSUD.15852.1.p1.exon13;Parent=BSUD.15852.1.p1
contig_61	transdecoder	CDS	2634168	2634221	.	+	1	ID=cds.BSUD.15852.1.p1;Parent=BSUD.15852.1.p1
contig_61	transdecoder	exon	2634867	2636518	.	+	.	ID=BSUD.15852.1.p1.exon14;Parent=BSUD.15852.1.p1
contig_61	transdecoder	CDS	2634867	2634999	.	+	1	ID=cds.BSUD.15852.1.p1;Parent=BSUD.15852.1.p1
contig_61	transdecoder	three_prime_UTR	2635000	2636518	.	+	.	ID=BSUD.15852.1.p1.utr3p1;Parent=BSUD.15852.1.p1
contig_61	transdecoder	mRNA	2616549	2636518	.	+	.	ID=BSUD.15852.2.p1;Parent=BSUD.15852;Interpro=IPR006855 (Vertebrate-like NAGS Gcn5-related N-acetyltransferase (GNAT) domain)---IPR016181 (Acyl-CoA N-acyltransferase)---IPR036393 (Acetylglutamate kinase-like superfamily)
contig_61	transdecoder	five_prime_UTR	2616549	2616641	.	+	.	ID=BSUD.15852.2.p1.utr5p1;Parent=BSUD.15852.2.p1
contig_61	transdecoder	five_prime_UTR	2617737	2617746	.	+	.	ID=BSUD.15852.2.p1.utr5p2;Parent=BSUD.15852.2.p1
contig_61	transdecoder	exon	2616549	2616641	.	+	.	ID=BSUD.15852.2.p1.exon1;Parent=BSUD.15852.2.p1
contig_61	transdecoder	exon	2617737	2617847	.	+	.	ID=BSUD.15852.2.p1.exon2;Parent=BSUD.15852.2.p1
contig_61	transdecoder	CDS	2617747	2617847	.	+	0	ID=cds.BSUD.15852.2.p1;Parent=BSUD.15852.2.p1
contig_61	transdecoder	exon	2618343	2618451	.	+	.	ID=BSUD.15852.2.p1.exon3;Parent=BSUD.15852.2.p1
contig_61	transdecoder	CDS	2618343	2618451	.	+	1	ID=cds.BSUD.15852.2.p1;Parent=BSUD.15852.2.p1
contig_61	transdecoder	exon	2620488	2620607	.	+	.	ID=BSUD.15852.2.p1.exon4;Parent=BSUD.15852.2.p1
contig_61	transdecoder	CDS	2620488	2620607	.	+	0	ID=cds.BSUD.15852.2.p1;Parent=BSUD.15852.2.p1
contig_61	transdecoder	exon	2620774	2620869	.	+	.	ID=BSUD.15852.2.p1.exon5;Parent=BSUD.15852.2.p1
contig_61	transdecoder	CDS	2620774	2620869	.	+	0	ID=cds.BSUD.15852.2.p1;Parent=BSUD.15852.2.p1
contig_61	transdecoder	exon	2621474	2621598	.	+	.	ID=BSUD.15852.2.p1.exon6;Parent=BSUD.15852.2.p1
contig_61	transdecoder	CDS	2621474	2621598	.	+	0	ID=cds.BSUD.15852.2.p1;Parent=BSUD.15852.2.p1
contig_61	transdecoder	exon	2630373	2630595	.	+	.	ID=BSUD.15852.2.p1.exon7;Parent=BSUD.15852.2.p1
contig_61	transdecoder	CDS	2630373	2630595	.	+	1	ID=cds.BSUD.15852.2.p1;Parent=BSUD.15852.2.p1
contig_61	transdecoder	exon	2631331	2631414	.	+	.	ID=BSUD.15852.2.p1.exon8;Parent=BSUD.15852.2.p1
contig_61	transdecoder	CDS	2631331	2631414	.	+	0	ID=cds.BSUD.15852.2.p1;Parent=BSUD.15852.2.p1
contig_61	transdecoder	exon	2631865	2631964	.	+	.	ID=BSUD.15852.2.p1.exon9;Parent=BSUD.15852.2.p1
contig_61	transdecoder	CDS	2631865	2631964	.	+	0	ID=cds.BSUD.15852.2.p1;Parent=BSUD.15852.2.p1
contig_61	transdecoder	exon	2632076	2632169	.	+	.	ID=BSUD.15852.2.p1.exon10;Parent=BSUD.15852.2.p1
contig_61	transdecoder	CDS	2632076	2632169	.	+	2	ID=cds.BSUD.15852.2.p1;Parent=BSUD.15852.2.p1
contig_61	transdecoder	exon	2632516	2632593	.	+	.	ID=BSUD.15852.2.p1.exon11;Parent=BSUD.15852.2.p1
contig_61	transdecoder	CDS	2632516	2632593	.	+	1	ID=cds.BSUD.15852.2.p1;Parent=BSUD.15852.2.p1
contig_61	transdecoder	exon	2633563	2633739	.	+	.	ID=BSUD.15852.2.p1.exon12;Parent=BSUD.15852.2.p1
contig_61	transdecoder	CDS	2633563	2633739	.	+	1	ID=cds.BSUD.15852.2.p1;Parent=BSUD.15852.2.p1
contig_61	transdecoder	exon	2634168	2634221	.	+	.	ID=BSUD.15852.2.p1.exon13;Parent=BSUD.15852.2.p1
contig_61	transdecoder	CDS	2634168	2634221	.	+	1	ID=cds.BSUD.15852.2.p1;Parent=BSUD.15852.2.p1
contig_61	transdecoder	exon	2634867	2636518	.	+	.	ID=BSUD.15852.2.p1.exon14;Parent=BSUD.15852.2.p1
contig_61	transdecoder	CDS	2634867	2634999	.	+	1	ID=cds.BSUD.15852.2.p1;Parent=BSUD.15852.2.p1
contig_61	transdecoder	three_prime_UTR	2635000	2636518	.	+	.	ID=BSUD.15852.2.p1.utr3p1;Parent=BSUD.15852.2.p1
contig_61	transdecoder	mRNA	2616681	2636518	.	+	.	ID=BSUD.15852.3.p1;Parent=BSUD.15852;Interpro=IPR006855 (Vertebrate-like NAGS Gcn5-related N-acetyltransferase (GNAT) domain)---IPR016181 (Acyl-CoA N-acyltransferase)---IPR036393 (Acetylglutamate kinase-like superfamily)
contig_61	transdecoder	five_prime_UTR	2616681	2616773	.	+	.	ID=BSUD.15852.3.p1.utr5p1;Parent=BSUD.15852.3.p1
contig_61	transdecoder	five_prime_UTR	2617737	2617746	.	+	.	ID=BSUD.15852.3.p1.utr5p2;Parent=BSUD.15852.3.p1
contig_61	transdecoder	exon	2616681	2616773	.	+	.	ID=BSUD.15852.3.p1.exon1;Parent=BSUD.15852.3.p1
contig_61	transdecoder	exon	2617737	2617847	.	+	.	ID=BSUD.15852.3.p1.exon2;Parent=BSUD.15852.3.p1
contig_61	transdecoder	CDS	2617747	2617847	.	+	0	ID=cds.BSUD.15852.3.p1;Parent=BSUD.15852.3.p1
contig_61	transdecoder	exon	2618343	2618451	.	+	.	ID=BSUD.15852.3.p1.exon3;Parent=BSUD.15852.3.p1
contig_61	transdecoder	CDS	2618343	2618451	.	+	1	ID=cds.BSUD.15852.3.p1;Parent=BSUD.15852.3.p1
contig_61	transdecoder	exon	2620488	2620607	.	+	.	ID=BSUD.15852.3.p1.exon4;Parent=BSUD.15852.3.p1
contig_61	transdecoder	CDS	2620488	2620607	.	+	0	ID=cds.BSUD.15852.3.p1;Parent=BSUD.15852.3.p1
contig_61	transdecoder	exon	2620774	2620869	.	+	.	ID=BSUD.15852.3.p1.exon5;Parent=BSUD.15852.3.p1
contig_61	transdecoder	CDS	2620774	2620869	.	+	0	ID=cds.BSUD.15852.3.p1;Parent=BSUD.15852.3.p1
contig_61	transdecoder	exon	2621474	2621598	.	+	.	ID=BSUD.15852.3.p1.exon6;Parent=BSUD.15852.3.p1
contig_61	transdecoder	CDS	2621474	2621598	.	+	0	ID=cds.BSUD.15852.3.p1;Parent=BSUD.15852.3.p1
contig_61	transdecoder	exon	2630373	2630595	.	+	.	ID=BSUD.15852.3.p1.exon7;Parent=BSUD.15852.3.p1
contig_61	transdecoder	CDS	2630373	2630595	.	+	1	ID=cds.BSUD.15852.3.p1;Parent=BSUD.15852.3.p1
contig_61	transdecoder	exon	2631331	2631414	.	+	.	ID=BSUD.15852.3.p1.exon8;Parent=BSUD.15852.3.p1
contig_61	transdecoder	CDS	2631331	2631414	.	+	0	ID=cds.BSUD.15852.3.p1;Parent=BSUD.15852.3.p1
contig_61	transdecoder	exon	2631865	2631964	.	+	.	ID=BSUD.15852.3.p1.exon9;Parent=BSUD.15852.3.p1
contig_61	transdecoder	CDS	2631865	2631964	.	+	0	ID=cds.BSUD.15852.3.p1;Parent=BSUD.15852.3.p1
contig_61	transdecoder	exon	2632076	2632169	.	+	.	ID=BSUD.15852.3.p1.exon10;Parent=BSUD.15852.3.p1
contig_61	transdecoder	CDS	2632076	2632169	.	+	2	ID=cds.BSUD.15852.3.p1;Parent=BSUD.15852.3.p1
contig_61	transdecoder	exon	2632516	2632593	.	+	.	ID=BSUD.15852.3.p1.exon11;Parent=BSUD.15852.3.p1
contig_61	transdecoder	CDS	2632516	2632593	.	+	1	ID=cds.BSUD.15852.3.p1;Parent=BSUD.15852.3.p1
contig_61	transdecoder	exon	2633563	2633739	.	+	.	ID=BSUD.15852.3.p1.exon12;Parent=BSUD.15852.3.p1
contig_61	transdecoder	CDS	2633563	2633739	.	+	1	ID=cds.BSUD.15852.3.p1;Parent=BSUD.15852.3.p1
contig_61	transdecoder	exon	2634168	2634221	.	+	.	ID=BSUD.15852.3.p1.exon13;Parent=BSUD.15852.3.p1
contig_61	transdecoder	CDS	2634168	2634221	.	+	1	ID=cds.BSUD.15852.3.p1;Parent=BSUD.15852.3.p1
contig_61	transdecoder	exon	2634867	2636518	.	+	.	ID=BSUD.15852.3.p1.exon14;Parent=BSUD.15852.3.p1
contig_61	transdecoder	CDS	2634867	2634999	.	+	1	ID=cds.BSUD.15852.3.p1;Parent=BSUD.15852.3.p1
contig_61	transdecoder	three_prime_UTR	2635000	2636518	.	+	.	ID=BSUD.15852.3.p1.utr3p1;Parent=BSUD.15852.3.p1
contig_61	tRNAscan-SE	tRNA	2617622	2617683	21.0	-	.	ID=contig_61.trna15;Name=contig_61.tRNA15-GlyTCC;isotype=Gly;anticodon=TCC;gene_biotype=tRNA
contig_61	tRNAscan-SE	exon	2617622	2617683	.	-	.	ID=contig_61.trna15.exon1;Parent=contig_61.trna15
contig_61	transdecoder	gene	2643415	2660592	.	+	.	ID=BSUD.15853;Interpro=NA
contig_61	transdecoder	mRNA	2643415	2657161	.	+	.	ID=BSUD.15853.1.p1;Parent=BSUD.15853;Interpro=NA
contig_61	transdecoder	five_prime_UTR	2643415	2643712	.	+	.	ID=BSUD.15853.1.p1.utr5p1;Parent=BSUD.15853.1.p1
contig_61	transdecoder	five_prime_UTR	2650300	2650323	.	+	.	ID=BSUD.15853.1.p1.utr5p2;Parent=BSUD.15853.1.p1
contig_61	transdecoder	exon	2643415	2643712	.	+	.	ID=BSUD.15853.1.p1.exon1;Parent=BSUD.15853.1.p1
contig_61	transdecoder	exon	2650300	2650334	.	+	.	ID=BSUD.15853.1.p1.exon2;Parent=BSUD.15853.1.p1
contig_61	transdecoder	CDS	2650324	2650334	.	+	0	ID=cds.BSUD.15853.1.p1;Parent=BSUD.15853.1.p1
contig_61	transdecoder	exon	2651485	2652434	.	+	.	ID=BSUD.15853.1.p1.exon3;Parent=BSUD.15853.1.p1
contig_61	transdecoder	CDS	2651485	2652434	.	+	1	ID=cds.BSUD.15853.1.p1;Parent=BSUD.15853.1.p1
contig_61	transdecoder	exon	2653218	2657161	.	+	.	ID=BSUD.15853.1.p1.exon4;Parent=BSUD.15853.1.p1
contig_61	transdecoder	CDS	2653218	2653438	.	+	2	ID=cds.BSUD.15853.1.p1;Parent=BSUD.15853.1.p1
contig_61	transdecoder	three_prime_UTR	2653439	2657161	.	+	.	ID=BSUD.15853.1.p1.utr3p1;Parent=BSUD.15853.1.p1
contig_61	transdecoder	mRNA	2643415	2660592	.	+	.	ID=BSUD.15853.2.p1;Parent=BSUD.15853;Interpro=NA
contig_61	transdecoder	five_prime_UTR	2643415	2643712	.	+	.	ID=BSUD.15853.2.p1.utr5p1;Parent=BSUD.15853.2.p1
contig_61	transdecoder	five_prime_UTR	2650296	2650323	.	+	.	ID=BSUD.15853.2.p1.utr5p2;Parent=BSUD.15853.2.p1
contig_61	transdecoder	exon	2643415	2643712	.	+	.	ID=BSUD.15853.2.p1.exon1;Parent=BSUD.15853.2.p1
contig_61	transdecoder	exon	2650296	2650334	.	+	.	ID=BSUD.15853.2.p1.exon2;Parent=BSUD.15853.2.p1
contig_61	transdecoder	CDS	2650324	2650334	.	+	0	ID=cds.BSUD.15853.2.p1;Parent=BSUD.15853.2.p1
contig_61	transdecoder	exon	2651485	2652434	.	+	.	ID=BSUD.15853.2.p1.exon3;Parent=BSUD.15853.2.p1
contig_61	transdecoder	CDS	2651485	2652434	.	+	1	ID=cds.BSUD.15853.2.p1;Parent=BSUD.15853.2.p1
contig_61	transdecoder	exon	2653218	2660592	.	+	.	ID=BSUD.15853.2.p1.exon4;Parent=BSUD.15853.2.p1
contig_61	transdecoder	CDS	2653218	2653438	.	+	2	ID=cds.BSUD.15853.2.p1;Parent=BSUD.15853.2.p1
contig_61	transdecoder	three_prime_UTR	2653439	2660592	.	+	.	ID=BSUD.15853.2.p1.utr3p1;Parent=BSUD.15853.2.p1
contig_61	transdecoder	gene	2666613	2686311	.	+	.	ID=BSUD.15854;Interpro=IPR001315 (CARD domain)---IPR002110 (Ankyrin repeat)---IPR011029 (Death-like domain superfamily)---IPR036770 (Ankyrin repeat-containing domain superfamily)
contig_61	transdecoder	mRNA	2666613	2674515	.	+	.	ID=BSUD.15854.1.p1;Parent=BSUD.15854;Interpro=IPR001315 (CARD domain)---IPR002110 (Ankyrin repeat)---IPR011029 (Death-like domain superfamily)---IPR036770 (Ankyrin repeat-containing domain superfamily)
contig_61	transdecoder	five_prime_UTR	2666613	2666699	.	+	.	ID=BSUD.15854.1.p1.utr5p1;Parent=BSUD.15854.1.p1
contig_61	transdecoder	five_prime_UTR	2668594	2668719	.	+	.	ID=BSUD.15854.1.p1.utr5p2;Parent=BSUD.15854.1.p1
contig_61	transdecoder	five_prime_UTR	2668911	2668936	.	+	.	ID=BSUD.15854.1.p1.utr5p3;Parent=BSUD.15854.1.p1
contig_61	transdecoder	exon	2666613	2666699	.	+	.	ID=BSUD.15854.1.p1.exon1;Parent=BSUD.15854.1.p1
contig_61	transdecoder	exon	2668594	2668719	.	+	.	ID=BSUD.15854.1.p1.exon2;Parent=BSUD.15854.1.p1
contig_61	transdecoder	exon	2668911	2669240	.	+	.	ID=BSUD.15854.1.p1.exon3;Parent=BSUD.15854.1.p1
contig_61	transdecoder	CDS	2668937	2669240	.	+	0	ID=cds.BSUD.15854.1.p1;Parent=BSUD.15854.1.p1
contig_61	transdecoder	exon	2672100	2672159	.	+	.	ID=BSUD.15854.1.p1.exon4;Parent=BSUD.15854.1.p1
contig_61	transdecoder	CDS	2672100	2672159	.	+	2	ID=cds.BSUD.15854.1.p1;Parent=BSUD.15854.1.p1
contig_61	transdecoder	exon	2673117	2674515	.	+	.	ID=BSUD.15854.1.p1.exon5;Parent=BSUD.15854.1.p1
contig_61	transdecoder	CDS	2673117	2673196	.	+	2	ID=cds.BSUD.15854.1.p1;Parent=BSUD.15854.1.p1
contig_61	transdecoder	three_prime_UTR	2673197	2674515	.	+	.	ID=BSUD.15854.1.p1.utr3p1;Parent=BSUD.15854.1.p1
contig_61	transdecoder	mRNA	2666630	2685063	.	+	.	ID=BSUD.15854.2.p1;Parent=BSUD.15854;Interpro=IPR001315 (CARD domain)---IPR002110 (Ankyrin repeat)---IPR011029 (Death-like domain superfamily)---IPR036770 (Ankyrin repeat-containing domain superfamily)
contig_61	transdecoder	five_prime_UTR	2666630	2666699	.	+	.	ID=BSUD.15854.2.p1.utr5p1;Parent=BSUD.15854.2.p1
contig_61	transdecoder	five_prime_UTR	2668911	2668936	.	+	.	ID=BSUD.15854.2.p1.utr5p2;Parent=BSUD.15854.2.p1
contig_61	transdecoder	exon	2666630	2666699	.	+	.	ID=BSUD.15854.2.p1.exon1;Parent=BSUD.15854.2.p1
contig_61	transdecoder	exon	2668911	2669240	.	+	.	ID=BSUD.15854.2.p1.exon2;Parent=BSUD.15854.2.p1
contig_61	transdecoder	CDS	2668937	2669240	.	+	0	ID=cds.BSUD.15854.2.p1;Parent=BSUD.15854.2.p1
contig_61	transdecoder	exon	2672100	2672159	.	+	.	ID=BSUD.15854.2.p1.exon3;Parent=BSUD.15854.2.p1
contig_61	transdecoder	CDS	2672100	2672159	.	+	2	ID=cds.BSUD.15854.2.p1;Parent=BSUD.15854.2.p1
contig_61	transdecoder	exon	2673117	2673188	.	+	.	ID=BSUD.15854.2.p1.exon4;Parent=BSUD.15854.2.p1
contig_61	transdecoder	CDS	2673117	2673188	.	+	2	ID=cds.BSUD.15854.2.p1;Parent=BSUD.15854.2.p1
contig_61	transdecoder	exon	2675708	2675794	.	+	.	ID=BSUD.15854.2.p1.exon5;Parent=BSUD.15854.2.p1
contig_61	transdecoder	CDS	2675708	2675794	.	+	2	ID=cds.BSUD.15854.2.p1;Parent=BSUD.15854.2.p1
contig_61	transdecoder	exon	2676082	2676123	.	+	.	ID=BSUD.15854.2.p1.exon6;Parent=BSUD.15854.2.p1
contig_61	transdecoder	CDS	2676082	2676123	.	+	2	ID=cds.BSUD.15854.2.p1;Parent=BSUD.15854.2.p1
contig_61	transdecoder	exon	2676514	2676555	.	+	.	ID=BSUD.15854.2.p1.exon7;Parent=BSUD.15854.2.p1
contig_61	transdecoder	CDS	2676514	2676555	.	+	2	ID=cds.BSUD.15854.2.p1;Parent=BSUD.15854.2.p1
contig_61	transdecoder	exon	2676946	2676987	.	+	.	ID=BSUD.15854.2.p1.exon8;Parent=BSUD.15854.2.p1
contig_61	transdecoder	CDS	2676946	2676987	.	+	2	ID=cds.BSUD.15854.2.p1;Parent=BSUD.15854.2.p1
contig_61	transdecoder	exon	2677378	2677419	.	+	.	ID=BSUD.15854.2.p1.exon9;Parent=BSUD.15854.2.p1
contig_61	transdecoder	CDS	2677378	2677419	.	+	2	ID=cds.BSUD.15854.2.p1;Parent=BSUD.15854.2.p1
contig_61	transdecoder	exon	2677821	2677862	.	+	.	ID=BSUD.15854.2.p1.exon10;Parent=BSUD.15854.2.p1
contig_61	transdecoder	CDS	2677821	2677862	.	+	2	ID=cds.BSUD.15854.2.p1;Parent=BSUD.15854.2.p1
contig_61	transdecoder	exon	2678264	2678305	.	+	.	ID=BSUD.15854.2.p1.exon11;Parent=BSUD.15854.2.p1
contig_61	transdecoder	CDS	2678264	2678305	.	+	2	ID=cds.BSUD.15854.2.p1;Parent=BSUD.15854.2.p1
contig_61	transdecoder	exon	2679577	2679684	.	+	.	ID=BSUD.15854.2.p1.exon12;Parent=BSUD.15854.2.p1
contig_61	transdecoder	CDS	2679577	2679684	.	+	2	ID=cds.BSUD.15854.2.p1;Parent=BSUD.15854.2.p1
contig_61	transdecoder	exon	2681497	2685063	.	+	.	ID=BSUD.15854.2.p1.exon13;Parent=BSUD.15854.2.p1
contig_61	transdecoder	CDS	2681497	2682692	.	+	2	ID=cds.BSUD.15854.2.p1;Parent=BSUD.15854.2.p1
contig_61	transdecoder	three_prime_UTR	2682693	2685063	.	+	.	ID=BSUD.15854.2.p1.utr3p1;Parent=BSUD.15854.2.p1
contig_61	transdecoder	mRNA	2666630	2674515	.	+	.	ID=BSUD.15854.3.p1;Parent=BSUD.15854;Interpro=IPR001315 (CARD domain)---IPR002110 (Ankyrin repeat)---IPR011029 (Death-like domain superfamily)---IPR036770 (Ankyrin repeat-containing domain superfamily)
contig_61	transdecoder	five_prime_UTR	2666630	2666699	.	+	.	ID=BSUD.15854.3.p1.utr5p1;Parent=BSUD.15854.3.p1
contig_61	transdecoder	five_prime_UTR	2668911	2668936	.	+	.	ID=BSUD.15854.3.p1.utr5p2;Parent=BSUD.15854.3.p1
contig_61	transdecoder	exon	2666630	2666699	.	+	.	ID=BSUD.15854.3.p1.exon1;Parent=BSUD.15854.3.p1
contig_61	transdecoder	exon	2668911	2669240	.	+	.	ID=BSUD.15854.3.p1.exon2;Parent=BSUD.15854.3.p1
contig_61	transdecoder	CDS	2668937	2669240	.	+	0	ID=cds.BSUD.15854.3.p1;Parent=BSUD.15854.3.p1
contig_61	transdecoder	exon	2672100	2672159	.	+	.	ID=BSUD.15854.3.p1.exon3;Parent=BSUD.15854.3.p1
contig_61	transdecoder	CDS	2672100	2672159	.	+	2	ID=cds.BSUD.15854.3.p1;Parent=BSUD.15854.3.p1
contig_61	transdecoder	exon	2673117	2674515	.	+	.	ID=BSUD.15854.3.p1.exon4;Parent=BSUD.15854.3.p1
contig_61	transdecoder	CDS	2673117	2673196	.	+	2	ID=cds.BSUD.15854.3.p1;Parent=BSUD.15854.3.p1
contig_61	transdecoder	three_prime_UTR	2673197	2674515	.	+	.	ID=BSUD.15854.3.p1.utr3p1;Parent=BSUD.15854.3.p1
contig_61	transdecoder	mRNA	2666634	2686311	.	+	.	ID=BSUD.15854.4.p1;Parent=BSUD.15854;Interpro=IPR001315 (CARD domain)---IPR002110 (Ankyrin repeat)---IPR011029 (Death-like domain superfamily)---IPR036770 (Ankyrin repeat-containing domain superfamily)
contig_61	transdecoder	five_prime_UTR	2666634	2666699	.	+	.	ID=BSUD.15854.4.p1.utr5p1;Parent=BSUD.15854.4.p1
contig_61	transdecoder	five_prime_UTR	2668594	2668719	.	+	.	ID=BSUD.15854.4.p1.utr5p2;Parent=BSUD.15854.4.p1
contig_61	transdecoder	five_prime_UTR	2668911	2668936	.	+	.	ID=BSUD.15854.4.p1.utr5p3;Parent=BSUD.15854.4.p1
contig_61	transdecoder	exon	2666634	2666699	.	+	.	ID=BSUD.15854.4.p1.exon1;Parent=BSUD.15854.4.p1
contig_61	transdecoder	exon	2668594	2668719	.	+	.	ID=BSUD.15854.4.p1.exon2;Parent=BSUD.15854.4.p1
contig_61	transdecoder	exon	2668911	2669240	.	+	.	ID=BSUD.15854.4.p1.exon3;Parent=BSUD.15854.4.p1
contig_61	transdecoder	CDS	2668937	2669240	.	+	0	ID=cds.BSUD.15854.4.p1;Parent=BSUD.15854.4.p1
contig_61	transdecoder	exon	2672100	2672159	.	+	.	ID=BSUD.15854.4.p1.exon4;Parent=BSUD.15854.4.p1
contig_61	transdecoder	CDS	2672100	2672159	.	+	2	ID=cds.BSUD.15854.4.p1;Parent=BSUD.15854.4.p1
contig_61	transdecoder	exon	2673117	2673188	.	+	.	ID=BSUD.15854.4.p1.exon5;Parent=BSUD.15854.4.p1
contig_61	transdecoder	CDS	2673117	2673188	.	+	2	ID=cds.BSUD.15854.4.p1;Parent=BSUD.15854.4.p1
contig_61	transdecoder	exon	2675708	2675794	.	+	.	ID=BSUD.15854.4.p1.exon6;Parent=BSUD.15854.4.p1
contig_61	transdecoder	CDS	2675708	2675794	.	+	2	ID=cds.BSUD.15854.4.p1;Parent=BSUD.15854.4.p1
contig_61	transdecoder	exon	2676082	2676123	.	+	.	ID=BSUD.15854.4.p1.exon7;Parent=BSUD.15854.4.p1
contig_61	transdecoder	CDS	2676082	2676123	.	+	2	ID=cds.BSUD.15854.4.p1;Parent=BSUD.15854.4.p1
contig_61	transdecoder	exon	2676514	2676555	.	+	.	ID=BSUD.15854.4.p1.exon8;Parent=BSUD.15854.4.p1
contig_61	transdecoder	CDS	2676514	2676555	.	+	2	ID=cds.BSUD.15854.4.p1;Parent=BSUD.15854.4.p1
contig_61	transdecoder	exon	2679577	2679684	.	+	.	ID=BSUD.15854.4.p1.exon9;Parent=BSUD.15854.4.p1
contig_61	transdecoder	CDS	2679577	2679684	.	+	2	ID=cds.BSUD.15854.4.p1;Parent=BSUD.15854.4.p1
contig_61	transdecoder	exon	2681497	2684347	.	+	.	ID=BSUD.15854.4.p1.exon10;Parent=BSUD.15854.4.p1
contig_61	transdecoder	CDS	2681497	2682692	.	+	2	ID=cds.BSUD.15854.4.p1;Parent=BSUD.15854.4.p1
contig_61	transdecoder	exon	2684376	2686311	.	+	.	ID=BSUD.15854.4.p1.exon11;Parent=BSUD.15854.4.p1
contig_61	transdecoder	three_prime_UTR	2682693	2684347	.	+	.	ID=BSUD.15854.4.p1.utr3p1;Parent=BSUD.15854.4.p1
contig_61	transdecoder	three_prime_UTR	2684376	2686311	.	+	.	ID=BSUD.15854.4.p1.utr3p2;Parent=BSUD.15854.4.p1
contig_61	transdecoder	mRNA	2666643	2686311	.	+	.	ID=BSUD.15854.5.p1;Parent=BSUD.15854;Interpro=IPR001315 (CARD domain)---IPR002110 (Ankyrin repeat)---IPR011029 (Death-like domain superfamily)---IPR036770 (Ankyrin repeat-containing domain superfamily)
contig_61	transdecoder	five_prime_UTR	2666643	2666699	.	+	.	ID=BSUD.15854.5.p1.utr5p1;Parent=BSUD.15854.5.p1
contig_61	transdecoder	five_prime_UTR	2668911	2668936	.	+	.	ID=BSUD.15854.5.p1.utr5p2;Parent=BSUD.15854.5.p1
contig_61	transdecoder	exon	2666643	2666699	.	+	.	ID=BSUD.15854.5.p1.exon1;Parent=BSUD.15854.5.p1
contig_61	transdecoder	exon	2668911	2669240	.	+	.	ID=BSUD.15854.5.p1.exon2;Parent=BSUD.15854.5.p1
contig_61	transdecoder	CDS	2668937	2669240	.	+	0	ID=cds.BSUD.15854.5.p1;Parent=BSUD.15854.5.p1
contig_61	transdecoder	exon	2672100	2672159	.	+	.	ID=BSUD.15854.5.p1.exon3;Parent=BSUD.15854.5.p1
contig_61	transdecoder	CDS	2672100	2672159	.	+	2	ID=cds.BSUD.15854.5.p1;Parent=BSUD.15854.5.p1
contig_61	transdecoder	exon	2673117	2673188	.	+	.	ID=BSUD.15854.5.p1.exon4;Parent=BSUD.15854.5.p1
contig_61	transdecoder	CDS	2673117	2673188	.	+	2	ID=cds.BSUD.15854.5.p1;Parent=BSUD.15854.5.p1
contig_61	transdecoder	exon	2675708	2675794	.	+	.	ID=BSUD.15854.5.p1.exon5;Parent=BSUD.15854.5.p1
contig_61	transdecoder	CDS	2675708	2675794	.	+	2	ID=cds.BSUD.15854.5.p1;Parent=BSUD.15854.5.p1
contig_61	transdecoder	exon	2676082	2676123	.	+	.	ID=BSUD.15854.5.p1.exon6;Parent=BSUD.15854.5.p1
contig_61	transdecoder	CDS	2676082	2676123	.	+	2	ID=cds.BSUD.15854.5.p1;Parent=BSUD.15854.5.p1
contig_61	transdecoder	exon	2676514	2676555	.	+	.	ID=BSUD.15854.5.p1.exon7;Parent=BSUD.15854.5.p1
contig_61	transdecoder	CDS	2676514	2676555	.	+	2	ID=cds.BSUD.15854.5.p1;Parent=BSUD.15854.5.p1
contig_61	transdecoder	exon	2679577	2679684	.	+	.	ID=BSUD.15854.5.p1.exon8;Parent=BSUD.15854.5.p1
contig_61	transdecoder	CDS	2679577	2679684	.	+	2	ID=cds.BSUD.15854.5.p1;Parent=BSUD.15854.5.p1
contig_61	transdecoder	exon	2681497	2684347	.	+	.	ID=BSUD.15854.5.p1.exon9;Parent=BSUD.15854.5.p1
contig_61	transdecoder	CDS	2681497	2682692	.	+	2	ID=cds.BSUD.15854.5.p1;Parent=BSUD.15854.5.p1
contig_61	transdecoder	exon	2684376	2686311	.	+	.	ID=BSUD.15854.5.p1.exon10;Parent=BSUD.15854.5.p1
contig_61	transdecoder	three_prime_UTR	2682693	2684347	.	+	.	ID=BSUD.15854.5.p1.utr3p1;Parent=BSUD.15854.5.p1
contig_61	transdecoder	three_prime_UTR	2684376	2686311	.	+	.	ID=BSUD.15854.5.p1.utr3p2;Parent=BSUD.15854.5.p1
contig_61	transdecoder	mRNA	2679475	2686311	.	+	.	ID=BSUD.15854.6.p1;Parent=BSUD.15854;Interpro=IPR001315 (CARD domain)---IPR002110 (Ankyrin repeat)---IPR011029 (Death-like domain superfamily)---IPR036770 (Ankyrin repeat-containing domain superfamily)
contig_61	transdecoder	five_prime_UTR	2679475	2679668	.	+	.	ID=BSUD.15854.6.p1.utr5p1;Parent=BSUD.15854.6.p1
contig_61	transdecoder	exon	2679475	2679684	.	+	.	ID=BSUD.15854.6.p1.exon1;Parent=BSUD.15854.6.p1
contig_61	transdecoder	CDS	2679669	2679684	.	+	0	ID=cds.BSUD.15854.6.p1;Parent=BSUD.15854.6.p1
contig_61	transdecoder	exon	2681497	2684347	.	+	.	ID=BSUD.15854.6.p1.exon2;Parent=BSUD.15854.6.p1
contig_61	transdecoder	CDS	2681497	2682692	.	+	2	ID=cds.BSUD.15854.6.p1;Parent=BSUD.15854.6.p1
contig_61	transdecoder	exon	2684376	2686311	.	+	.	ID=BSUD.15854.6.p1.exon3;Parent=BSUD.15854.6.p1
contig_61	transdecoder	three_prime_UTR	2682693	2684347	.	+	.	ID=BSUD.15854.6.p1.utr3p1;Parent=BSUD.15854.6.p1
contig_61	transdecoder	three_prime_UTR	2684376	2686311	.	+	.	ID=BSUD.15854.6.p1.utr3p2;Parent=BSUD.15854.6.p1
contig_61	transdecoder	gene	2689055	2707167	.	+	.	ID=BSUD.15855;Interpro=IPR006703 (AIG1-type guanine nucleotide-binding (G) domain)---IPR027417 (P-loop containing nucleoside triphosphate hydrolase)---IPR045058 (GTPase GIMA/IAN/Toc)
contig_61	transdecoder	mRNA	2689055	2707167	.	+	.	ID=BSUD.15855.1.p1;Parent=BSUD.15855;Interpro=IPR006703 (AIG1-type guanine nucleotide-binding (G) domain)---IPR027417 (P-loop containing nucleoside triphosphate hydrolase)---IPR045058 (GTPase GIMA/IAN/Toc)
contig_61	transdecoder	five_prime_UTR	2689055	2689553	.	+	.	ID=BSUD.15855.1.p1.utr5p1;Parent=BSUD.15855.1.p1
contig_61	transdecoder	five_prime_UTR	2694794	2694871	.	+	.	ID=BSUD.15855.1.p1.utr5p2;Parent=BSUD.15855.1.p1
contig_61	transdecoder	exon	2689055	2689553	.	+	.	ID=BSUD.15855.1.p1.exon1;Parent=BSUD.15855.1.p1
contig_61	transdecoder	exon	2694794	2694903	.	+	.	ID=BSUD.15855.1.p1.exon2;Parent=BSUD.15855.1.p1
contig_61	transdecoder	CDS	2694872	2694903	.	+	0	ID=cds.BSUD.15855.1.p1;Parent=BSUD.15855.1.p1
contig_61	transdecoder	exon	2695056	2695134	.	+	.	ID=BSUD.15855.1.p1.exon3;Parent=BSUD.15855.1.p1
contig_61	transdecoder	CDS	2695056	2695134	.	+	1	ID=cds.BSUD.15855.1.p1;Parent=BSUD.15855.1.p1
contig_61	transdecoder	exon	2695932	2696022	.	+	.	ID=BSUD.15855.1.p1.exon4;Parent=BSUD.15855.1.p1
contig_61	transdecoder	CDS	2695932	2696022	.	+	0	ID=cds.BSUD.15855.1.p1;Parent=BSUD.15855.1.p1
contig_61	transdecoder	exon	2699637	2699710	.	+	.	ID=BSUD.15855.1.p1.exon5;Parent=BSUD.15855.1.p1
contig_61	transdecoder	CDS	2699637	2699710	.	+	2	ID=cds.BSUD.15855.1.p1;Parent=BSUD.15855.1.p1
contig_61	transdecoder	exon	2700058	2700124	.	+	.	ID=BSUD.15855.1.p1.exon6;Parent=BSUD.15855.1.p1
contig_61	transdecoder	CDS	2700058	2700124	.	+	0	ID=cds.BSUD.15855.1.p1;Parent=BSUD.15855.1.p1
contig_61	transdecoder	exon	2706380	2707167	.	+	.	ID=BSUD.15855.1.p1.exon7;Parent=BSUD.15855.1.p1
contig_61	transdecoder	CDS	2706380	2706441	.	+	2	ID=cds.BSUD.15855.1.p1;Parent=BSUD.15855.1.p1
contig_61	transdecoder	three_prime_UTR	2706442	2707167	.	+	.	ID=BSUD.15855.1.p1.utr3p1;Parent=BSUD.15855.1.p1
contig_61	transdecoder	mRNA	2689198	2701145	.	+	.	ID=BSUD.15855.2.p1;Parent=BSUD.15855;Interpro=IPR006703 (AIG1-type guanine nucleotide-binding (G) domain)---IPR027417 (P-loop containing nucleoside triphosphate hydrolase)---IPR045058 (GTPase GIMA/IAN/Toc)
contig_61	transdecoder	five_prime_UTR	2689198	2689553	.	+	.	ID=BSUD.15855.2.p1.utr5p1;Parent=BSUD.15855.2.p1
contig_61	transdecoder	five_prime_UTR	2694794	2694871	.	+	.	ID=BSUD.15855.2.p1.utr5p2;Parent=BSUD.15855.2.p1
contig_61	transdecoder	exon	2689198	2689553	.	+	.	ID=BSUD.15855.2.p1.exon1;Parent=BSUD.15855.2.p1
contig_61	transdecoder	exon	2694794	2694903	.	+	.	ID=BSUD.15855.2.p1.exon2;Parent=BSUD.15855.2.p1
contig_61	transdecoder	CDS	2694872	2694903	.	+	0	ID=cds.BSUD.15855.2.p1;Parent=BSUD.15855.2.p1
contig_61	transdecoder	exon	2695056	2695134	.	+	.	ID=BSUD.15855.2.p1.exon3;Parent=BSUD.15855.2.p1
contig_61	transdecoder	CDS	2695056	2695134	.	+	1	ID=cds.BSUD.15855.2.p1;Parent=BSUD.15855.2.p1
contig_61	transdecoder	exon	2695932	2696022	.	+	.	ID=BSUD.15855.2.p1.exon4;Parent=BSUD.15855.2.p1
contig_61	transdecoder	CDS	2695932	2696022	.	+	0	ID=cds.BSUD.15855.2.p1;Parent=BSUD.15855.2.p1
contig_61	transdecoder	exon	2699637	2699710	.	+	.	ID=BSUD.15855.2.p1.exon5;Parent=BSUD.15855.2.p1
contig_61	transdecoder	CDS	2699637	2699710	.	+	2	ID=cds.BSUD.15855.2.p1;Parent=BSUD.15855.2.p1
contig_61	transdecoder	exon	2700058	2701145	.	+	.	ID=BSUD.15855.2.p1.exon6;Parent=BSUD.15855.2.p1
contig_61	transdecoder	CDS	2700058	2700669	.	+	0	ID=cds.BSUD.15855.2.p1;Parent=BSUD.15855.2.p1
contig_61	transdecoder	three_prime_UTR	2700670	2701145	.	+	.	ID=BSUD.15855.2.p1.utr3p1;Parent=BSUD.15855.2.p1
contig_61	transdecoder	gene	2708248	2718576	.	+	.	ID=BSUD.15856;Interpro=NA
contig_61	transdecoder	mRNA	2708248	2718576	.	+	.	ID=BSUD.15856.1.p1;Parent=BSUD.15856;Interpro=NA
contig_61	transdecoder	five_prime_UTR	2708248	2708273	.	+	.	ID=BSUD.15856.1.p1.utr5p1;Parent=BSUD.15856.1.p1
contig_61	transdecoder	exon	2708248	2708372	.	+	.	ID=BSUD.15856.1.p1.exon1;Parent=BSUD.15856.1.p1
contig_61	transdecoder	CDS	2708274	2708372	.	+	0	ID=cds.BSUD.15856.1.p1;Parent=BSUD.15856.1.p1
contig_61	transdecoder	exon	2713633	2713726	.	+	.	ID=BSUD.15856.1.p1.exon2;Parent=BSUD.15856.1.p1
contig_61	transdecoder	CDS	2713633	2713726	.	+	0	ID=cds.BSUD.15856.1.p1;Parent=BSUD.15856.1.p1
contig_61	transdecoder	exon	2714647	2714808	.	+	.	ID=BSUD.15856.1.p1.exon3;Parent=BSUD.15856.1.p1
contig_61	transdecoder	CDS	2714647	2714808	.	+	2	ID=cds.BSUD.15856.1.p1;Parent=BSUD.15856.1.p1
contig_61	transdecoder	exon	2717841	2718576	.	+	.	ID=BSUD.15856.1.p1.exon4;Parent=BSUD.15856.1.p1
contig_61	transdecoder	CDS	2717841	2718070	.	+	2	ID=cds.BSUD.15856.1.p1;Parent=BSUD.15856.1.p1
contig_61	transdecoder	three_prime_UTR	2718071	2718576	.	+	.	ID=BSUD.15856.1.p1.utr3p1;Parent=BSUD.15856.1.p1
contig_61	transdecoder	gene	2743882	2778351	.	-	.	ID=BSUD.15857;Interpro=IPR000175 (Sodium:neurotransmitter symporter)---IPR037272 (Sodium:neurotransmitter symporter superfamily)
contig_61	transdecoder	mRNA	2743882	2778351	.	-	.	ID=BSUD.15857.1.p1;Parent=BSUD.15857;Interpro=IPR000175 (Sodium:neurotransmitter symporter)---IPR037272 (Sodium:neurotransmitter symporter superfamily)
contig_61	transdecoder	five_prime_UTR	2778127	2778351	.	-	.	ID=BSUD.15857.1.p1.utr5p1;Parent=BSUD.15857.1.p1
contig_61	transdecoder	exon	2778091	2778351	.	-	.	ID=BSUD.15857.1.p1.exon1;Parent=BSUD.15857.1.p1
contig_61	transdecoder	CDS	2778091	2778126	.	-	0	ID=cds.BSUD.15857.1.p1;Parent=BSUD.15857.1.p1
contig_61	transdecoder	exon	2767441	2767555	.	-	.	ID=BSUD.15857.1.p1.exon2;Parent=BSUD.15857.1.p1
contig_61	transdecoder	CDS	2767441	2767555	.	-	0	ID=cds.BSUD.15857.1.p1;Parent=BSUD.15857.1.p1
contig_61	transdecoder	exon	2763783	2763914	.	-	.	ID=BSUD.15857.1.p1.exon3;Parent=BSUD.15857.1.p1
contig_61	transdecoder	CDS	2763783	2763914	.	-	2	ID=cds.BSUD.15857.1.p1;Parent=BSUD.15857.1.p1
contig_61	transdecoder	exon	2762672	2762890	.	-	.	ID=BSUD.15857.1.p1.exon4;Parent=BSUD.15857.1.p1
contig_61	transdecoder	CDS	2762672	2762890	.	-	2	ID=cds.BSUD.15857.1.p1;Parent=BSUD.15857.1.p1
contig_61	transdecoder	exon	2761129	2761183	.	-	.	ID=BSUD.15857.1.p1.exon5;Parent=BSUD.15857.1.p1
contig_61	transdecoder	CDS	2761129	2761183	.	-	2	ID=cds.BSUD.15857.1.p1;Parent=BSUD.15857.1.p1
contig_61	transdecoder	exon	2760872	2761004	.	-	.	ID=BSUD.15857.1.p1.exon6;Parent=BSUD.15857.1.p1
contig_61	transdecoder	CDS	2760872	2761004	.	-	1	ID=cds.BSUD.15857.1.p1;Parent=BSUD.15857.1.p1
contig_61	transdecoder	exon	2760186	2760320	.	-	.	ID=BSUD.15857.1.p1.exon7;Parent=BSUD.15857.1.p1
contig_61	transdecoder	CDS	2760186	2760320	.	-	0	ID=cds.BSUD.15857.1.p1;Parent=BSUD.15857.1.p1
contig_61	transdecoder	exon	2759900	2760003	.	-	.	ID=BSUD.15857.1.p1.exon8;Parent=BSUD.15857.1.p1
contig_61	transdecoder	CDS	2759900	2760003	.	-	0	ID=cds.BSUD.15857.1.p1;Parent=BSUD.15857.1.p1
contig_61	transdecoder	exon	2758108	2758232	.	-	.	ID=BSUD.15857.1.p1.exon9;Parent=BSUD.15857.1.p1
contig_61	transdecoder	CDS	2758108	2758232	.	-	1	ID=cds.BSUD.15857.1.p1;Parent=BSUD.15857.1.p1
contig_61	transdecoder	exon	2755446	2755558	.	-	.	ID=BSUD.15857.1.p1.exon10;Parent=BSUD.15857.1.p1
contig_61	transdecoder	CDS	2755446	2755558	.	-	2	ID=cds.BSUD.15857.1.p1;Parent=BSUD.15857.1.p1
contig_61	transdecoder	exon	2751324	2751458	.	-	.	ID=BSUD.15857.1.p1.exon11;Parent=BSUD.15857.1.p1
contig_61	transdecoder	CDS	2751324	2751458	.	-	0	ID=cds.BSUD.15857.1.p1;Parent=BSUD.15857.1.p1
contig_61	transdecoder	exon	2750176	2750272	.	-	.	ID=BSUD.15857.1.p1.exon12;Parent=BSUD.15857.1.p1
contig_61	transdecoder	CDS	2750176	2750272	.	-	0	ID=cds.BSUD.15857.1.p1;Parent=BSUD.15857.1.p1
contig_61	transdecoder	exon	2749937	2750055	.	-	.	ID=BSUD.15857.1.p1.exon13;Parent=BSUD.15857.1.p1
contig_61	transdecoder	CDS	2749937	2750055	.	-	2	ID=cds.BSUD.15857.1.p1;Parent=BSUD.15857.1.p1
contig_61	transdecoder	exon	2748502	2748678	.	-	.	ID=BSUD.15857.1.p1.exon14;Parent=BSUD.15857.1.p1
contig_61	transdecoder	CDS	2748502	2748678	.	-	0	ID=cds.BSUD.15857.1.p1;Parent=BSUD.15857.1.p1
contig_61	transdecoder	exon	2743882	2745229	.	-	.	ID=BSUD.15857.1.p1.exon15;Parent=BSUD.15857.1.p1
contig_61	transdecoder	CDS	2745008	2745229	.	-	0	ID=cds.BSUD.15857.1.p1;Parent=BSUD.15857.1.p1
contig_61	transdecoder	three_prime_UTR	2743882	2745007	.	-	.	ID=BSUD.15857.1.p1.utr3p1;Parent=BSUD.15857.1.p1
contig_61	tRNAscan-SE	pseudogene_tRNA	2768816	2768889	21.8	+	.	ID=contig_61.trna14;Name=contig_61.tRNA14-ArgTCT;isotype=Arg;anticodon=TCT;gene_biotype=pseudogene
contig_61	tRNAscan-SE	exon	2768816	2768889	.	+	.	ID=contig_61.trna14.exon1;Parent=contig_61.trna14
contig_61	transdecoder	gene	2779333	2814061	.	-	.	ID=BSUD.15858;Interpro=IPR000175 (Sodium:neurotransmitter symporter)---IPR037272 (Sodium:neurotransmitter symporter superfamily)
contig_61	transdecoder	mRNA	2779333	2814061	.	-	.	ID=BSUD.15858.1.p1;Parent=BSUD.15858;Interpro=IPR000175 (Sodium:neurotransmitter symporter)---IPR037272 (Sodium:neurotransmitter symporter superfamily)
contig_61	transdecoder	five_prime_UTR	2813911	2814061	.	-	.	ID=BSUD.15858.1.p1.utr5p1;Parent=BSUD.15858.1.p1
contig_61	transdecoder	five_prime_UTR	2812459	2812536	.	-	.	ID=BSUD.15858.1.p1.utr5p2;Parent=BSUD.15858.1.p1
contig_61	transdecoder	five_prime_UTR	2810718	2810804	.	-	.	ID=BSUD.15858.1.p1.utr5p3;Parent=BSUD.15858.1.p1
contig_61	transdecoder	five_prime_UTR	2809095	2809209	.	-	.	ID=BSUD.15858.1.p1.utr5p4;Parent=BSUD.15858.1.p1
contig_61	transdecoder	five_prime_UTR	2807535	2807666	.	-	.	ID=BSUD.15858.1.p1.utr5p5;Parent=BSUD.15858.1.p1
contig_61	transdecoder	five_prime_UTR	2806053	2806271	.	-	.	ID=BSUD.15858.1.p1.utr5p6;Parent=BSUD.15858.1.p1
contig_61	transdecoder	five_prime_UTR	2804357	2804411	.	-	.	ID=BSUD.15858.1.p1.utr5p7;Parent=BSUD.15858.1.p1
contig_61	transdecoder	five_prime_UTR	2798527	2798539	.	-	.	ID=BSUD.15858.1.p1.utr5p8;Parent=BSUD.15858.1.p1
contig_61	transdecoder	exon	2813911	2814061	.	-	.	ID=BSUD.15858.1.p1.exon1;Parent=BSUD.15858.1.p1
contig_61	transdecoder	exon	2812459	2812536	.	-	.	ID=BSUD.15858.1.p1.exon2;Parent=BSUD.15858.1.p1
contig_61	transdecoder	exon	2810718	2810804	.	-	.	ID=BSUD.15858.1.p1.exon3;Parent=BSUD.15858.1.p1
contig_61	transdecoder	exon	2809095	2809209	.	-	.	ID=BSUD.15858.1.p1.exon4;Parent=BSUD.15858.1.p1
contig_61	transdecoder	exon	2807535	2807666	.	-	.	ID=BSUD.15858.1.p1.exon5;Parent=BSUD.15858.1.p1
contig_61	transdecoder	exon	2806053	2806271	.	-	.	ID=BSUD.15858.1.p1.exon6;Parent=BSUD.15858.1.p1
contig_61	transdecoder	exon	2804357	2804411	.	-	.	ID=BSUD.15858.1.p1.exon7;Parent=BSUD.15858.1.p1
contig_61	transdecoder	exon	2798410	2798539	.	-	.	ID=BSUD.15858.1.p1.exon8;Parent=BSUD.15858.1.p1
contig_61	transdecoder	CDS	2798410	2798526	.	-	0	ID=cds.BSUD.15858.1.p1;Parent=BSUD.15858.1.p1
contig_61	transdecoder	exon	2796173	2796307	.	-	.	ID=BSUD.15858.1.p1.exon9;Parent=BSUD.15858.1.p1
contig_61	transdecoder	CDS	2796173	2796307	.	-	0	ID=cds.BSUD.15858.1.p1;Parent=BSUD.15858.1.p1
contig_61	transdecoder	exon	2792564	2792667	.	-	.	ID=BSUD.15858.1.p1.exon10;Parent=BSUD.15858.1.p1
contig_61	transdecoder	CDS	2792564	2792667	.	-	0	ID=cds.BSUD.15858.1.p1;Parent=BSUD.15858.1.p1
contig_61	transdecoder	exon	2792207	2792331	.	-	.	ID=BSUD.15858.1.p1.exon11;Parent=BSUD.15858.1.p1
contig_61	transdecoder	CDS	2792207	2792331	.	-	1	ID=cds.BSUD.15858.1.p1;Parent=BSUD.15858.1.p1
contig_61	transdecoder	exon	2790093	2790205	.	-	.	ID=BSUD.15858.1.p1.exon12;Parent=BSUD.15858.1.p1
contig_61	transdecoder	CDS	2790093	2790205	.	-	2	ID=cds.BSUD.15858.1.p1;Parent=BSUD.15858.1.p1
contig_61	transdecoder	exon	2788575	2788709	.	-	.	ID=BSUD.15858.1.p1.exon13;Parent=BSUD.15858.1.p1
contig_61	transdecoder	CDS	2788575	2788709	.	-	0	ID=cds.BSUD.15858.1.p1;Parent=BSUD.15858.1.p1
contig_61	transdecoder	exon	2786244	2786340	.	-	.	ID=BSUD.15858.1.p1.exon14;Parent=BSUD.15858.1.p1
contig_61	transdecoder	CDS	2786244	2786340	.	-	0	ID=cds.BSUD.15858.1.p1;Parent=BSUD.15858.1.p1
contig_61	transdecoder	exon	2785698	2785816	.	-	.	ID=BSUD.15858.1.p1.exon15;Parent=BSUD.15858.1.p1
contig_61	transdecoder	CDS	2785698	2785816	.	-	2	ID=cds.BSUD.15858.1.p1;Parent=BSUD.15858.1.p1
contig_61	transdecoder	exon	2783344	2783532	.	-	.	ID=BSUD.15858.1.p1.exon16;Parent=BSUD.15858.1.p1
contig_61	transdecoder	CDS	2783344	2783532	.	-	0	ID=cds.BSUD.15858.1.p1;Parent=BSUD.15858.1.p1
contig_61	transdecoder	exon	2779333	2779886	.	-	.	ID=BSUD.15858.1.p1.exon17;Parent=BSUD.15858.1.p1
contig_61	transdecoder	CDS	2779635	2779886	.	-	0	ID=cds.BSUD.15858.1.p1;Parent=BSUD.15858.1.p1
contig_61	transdecoder	three_prime_UTR	2779333	2779634	.	-	.	ID=BSUD.15858.1.p1.utr3p1;Parent=BSUD.15858.1.p1
contig_61	transdecoder	mRNA	2779431	2814061	.	-	.	ID=BSUD.15858.2.p1;Parent=BSUD.15858;Interpro=IPR000175 (Sodium:neurotransmitter symporter)---IPR037272 (Sodium:neurotransmitter symporter superfamily)
contig_61	transdecoder	five_prime_UTR	2813953	2814061	.	-	.	ID=BSUD.15858.2.p1.utr5p1;Parent=BSUD.15858.2.p1
contig_61	transdecoder	exon	2813911	2814061	.	-	.	ID=BSUD.15858.2.p1.exon1;Parent=BSUD.15858.2.p1
contig_61	transdecoder	CDS	2813911	2813952	.	-	0	ID=cds.BSUD.15858.2.p1;Parent=BSUD.15858.2.p1
contig_61	transdecoder	exon	2812459	2812536	.	-	.	ID=BSUD.15858.2.p1.exon2;Parent=BSUD.15858.2.p1
contig_61	transdecoder	CDS	2812459	2812536	.	-	0	ID=cds.BSUD.15858.2.p1;Parent=BSUD.15858.2.p1
contig_61	transdecoder	exon	2810718	2810804	.	-	.	ID=BSUD.15858.2.p1.exon3;Parent=BSUD.15858.2.p1
contig_61	transdecoder	CDS	2810718	2810804	.	-	0	ID=cds.BSUD.15858.2.p1;Parent=BSUD.15858.2.p1
contig_61	transdecoder	exon	2809095	2809209	.	-	.	ID=BSUD.15858.2.p1.exon4;Parent=BSUD.15858.2.p1
contig_61	transdecoder	CDS	2809095	2809209	.	-	0	ID=cds.BSUD.15858.2.p1;Parent=BSUD.15858.2.p1
contig_61	transdecoder	exon	2807535	2807666	.	-	.	ID=BSUD.15858.2.p1.exon5;Parent=BSUD.15858.2.p1
contig_61	transdecoder	CDS	2807535	2807666	.	-	2	ID=cds.BSUD.15858.2.p1;Parent=BSUD.15858.2.p1
contig_61	transdecoder	exon	2806053	2806271	.	-	.	ID=BSUD.15858.2.p1.exon6;Parent=BSUD.15858.2.p1
contig_61	transdecoder	CDS	2806053	2806271	.	-	2	ID=cds.BSUD.15858.2.p1;Parent=BSUD.15858.2.p1
contig_61	transdecoder	exon	2804357	2804411	.	-	.	ID=BSUD.15858.2.p1.exon7;Parent=BSUD.15858.2.p1
contig_61	transdecoder	CDS	2804357	2804411	.	-	2	ID=cds.BSUD.15858.2.p1;Parent=BSUD.15858.2.p1
contig_61	transdecoder	exon	2798410	2798542	.	-	.	ID=BSUD.15858.2.p1.exon8;Parent=BSUD.15858.2.p1
contig_61	transdecoder	CDS	2798410	2798542	.	-	1	ID=cds.BSUD.15858.2.p1;Parent=BSUD.15858.2.p1
contig_61	transdecoder	exon	2796173	2796307	.	-	.	ID=BSUD.15858.2.p1.exon9;Parent=BSUD.15858.2.p1
contig_61	transdecoder	CDS	2796173	2796307	.	-	0	ID=cds.BSUD.15858.2.p1;Parent=BSUD.15858.2.p1
contig_61	transdecoder	exon	2792564	2792667	.	-	.	ID=BSUD.15858.2.p1.exon10;Parent=BSUD.15858.2.p1
contig_61	transdecoder	CDS	2792564	2792667	.	-	0	ID=cds.BSUD.15858.2.p1;Parent=BSUD.15858.2.p1
contig_61	transdecoder	exon	2792207	2792331	.	-	.	ID=BSUD.15858.2.p1.exon11;Parent=BSUD.15858.2.p1
contig_61	transdecoder	CDS	2792207	2792331	.	-	1	ID=cds.BSUD.15858.2.p1;Parent=BSUD.15858.2.p1
contig_61	transdecoder	exon	2790093	2790205	.	-	.	ID=BSUD.15858.2.p1.exon12;Parent=BSUD.15858.2.p1
contig_61	transdecoder	CDS	2790093	2790205	.	-	2	ID=cds.BSUD.15858.2.p1;Parent=BSUD.15858.2.p1
contig_61	transdecoder	exon	2788575	2788709	.	-	.	ID=BSUD.15858.2.p1.exon13;Parent=BSUD.15858.2.p1
contig_61	transdecoder	CDS	2788575	2788709	.	-	0	ID=cds.BSUD.15858.2.p1;Parent=BSUD.15858.2.p1
contig_61	transdecoder	exon	2786244	2786340	.	-	.	ID=BSUD.15858.2.p1.exon14;Parent=BSUD.15858.2.p1
contig_61	transdecoder	CDS	2786244	2786340	.	-	0	ID=cds.BSUD.15858.2.p1;Parent=BSUD.15858.2.p1
contig_61	transdecoder	exon	2785698	2785816	.	-	.	ID=BSUD.15858.2.p1.exon15;Parent=BSUD.15858.2.p1
contig_61	transdecoder	CDS	2785698	2785816	.	-	2	ID=cds.BSUD.15858.2.p1;Parent=BSUD.15858.2.p1
contig_61	transdecoder	exon	2783344	2783532	.	-	.	ID=BSUD.15858.2.p1.exon16;Parent=BSUD.15858.2.p1
contig_61	transdecoder	CDS	2783344	2783532	.	-	0	ID=cds.BSUD.15858.2.p1;Parent=BSUD.15858.2.p1
contig_61	transdecoder	exon	2779431	2779886	.	-	.	ID=BSUD.15858.2.p1.exon17;Parent=BSUD.15858.2.p1
contig_61	transdecoder	CDS	2779635	2779886	.	-	0	ID=cds.BSUD.15858.2.p1;Parent=BSUD.15858.2.p1
contig_61	transdecoder	three_prime_UTR	2779431	2779634	.	-	.	ID=BSUD.15858.2.p1.utr3p1;Parent=BSUD.15858.2.p1
contig_61	transdecoder	gene	2815635	2829002	.	-	.	ID=BSUD.15859;Interpro=IPR001590 (Peptidase M12B, ADAM/reprolysin)---IPR024079 (Metallopeptidase, catalytic domain superfamily)
contig_61	transdecoder	mRNA	2815635	2829002	.	-	.	ID=BSUD.15859.1.p1;Parent=BSUD.15859;Interpro=IPR001590 (Peptidase M12B, ADAM/reprolysin)---IPR024079 (Metallopeptidase, catalytic domain superfamily)
contig_61	transdecoder	exon	2828856	2829002	.	-	.	ID=BSUD.15859.1.p1.exon1;Parent=BSUD.15859.1.p1
contig_61	transdecoder	CDS	2828856	2829001	.	-	0	ID=cds.BSUD.15859.1.p1;Parent=BSUD.15859.1.p1
contig_61	transdecoder	exon	2826976	2827013	.	-	.	ID=BSUD.15859.1.p1.exon2;Parent=BSUD.15859.1.p1
contig_61	transdecoder	CDS	2826976	2827013	.	-	1	ID=cds.BSUD.15859.1.p1;Parent=BSUD.15859.1.p1
contig_61	transdecoder	exon	2826743	2826851	.	-	.	ID=BSUD.15859.1.p1.exon3;Parent=BSUD.15859.1.p1
contig_61	transdecoder	CDS	2826743	2826851	.	-	2	ID=cds.BSUD.15859.1.p1;Parent=BSUD.15859.1.p1
contig_61	transdecoder	exon	2825314	2825445	.	-	.	ID=BSUD.15859.1.p1.exon4;Parent=BSUD.15859.1.p1
contig_61	transdecoder	CDS	2825314	2825445	.	-	1	ID=cds.BSUD.15859.1.p1;Parent=BSUD.15859.1.p1
contig_61	transdecoder	exon	2824112	2824247	.	-	.	ID=BSUD.15859.1.p1.exon5;Parent=BSUD.15859.1.p1
contig_61	transdecoder	CDS	2824112	2824247	.	-	1	ID=cds.BSUD.15859.1.p1;Parent=BSUD.15859.1.p1
contig_61	transdecoder	exon	2821484	2821615	.	-	.	ID=BSUD.15859.1.p1.exon6;Parent=BSUD.15859.1.p1
contig_61	transdecoder	CDS	2821484	2821615	.	-	0	ID=cds.BSUD.15859.1.p1;Parent=BSUD.15859.1.p1
contig_61	transdecoder	exon	2820560	2820614	.	-	.	ID=BSUD.15859.1.p1.exon7;Parent=BSUD.15859.1.p1
contig_61	transdecoder	CDS	2820560	2820614	.	-	0	ID=cds.BSUD.15859.1.p1;Parent=BSUD.15859.1.p1
contig_61	transdecoder	exon	2819449	2819613	.	-	.	ID=BSUD.15859.1.p1.exon8;Parent=BSUD.15859.1.p1
contig_61	transdecoder	CDS	2819449	2819613	.	-	2	ID=cds.BSUD.15859.1.p1;Parent=BSUD.15859.1.p1
contig_61	transdecoder	exon	2817996	2818089	.	-	.	ID=BSUD.15859.1.p1.exon9;Parent=BSUD.15859.1.p1
contig_61	transdecoder	CDS	2817996	2818089	.	-	2	ID=cds.BSUD.15859.1.p1;Parent=BSUD.15859.1.p1
contig_61	transdecoder	exon	2815635	2816944	.	-	.	ID=BSUD.15859.1.p1.exon10;Parent=BSUD.15859.1.p1
contig_61	transdecoder	CDS	2816791	2816944	.	-	1	ID=cds.BSUD.15859.1.p1;Parent=BSUD.15859.1.p1
contig_61	transdecoder	three_prime_UTR	2815635	2816790	.	-	.	ID=BSUD.15859.1.p1.utr3p1;Parent=BSUD.15859.1.p1
contig_62	transdecoder	gene	34683	61501	.	-	.	ID=BSUD.16012;Interpro=NA
contig_62	transdecoder	mRNA	34683	61501	.	-	.	ID=BSUD.16012.1.p1;Parent=BSUD.16012;Interpro=NA
contig_62	transdecoder	five_prime_UTR	61118	61501	.	-	.	ID=BSUD.16012.1.p1.utr5p1;Parent=BSUD.16012.1.p1
contig_62	transdecoder	five_prime_UTR	53637	53666	.	-	.	ID=BSUD.16012.1.p1.utr5p2;Parent=BSUD.16012.1.p1
contig_62	transdecoder	exon	61118	61501	.	-	.	ID=BSUD.16012.1.p1.exon1;Parent=BSUD.16012.1.p1
contig_62	transdecoder	exon	53478	53666	.	-	.	ID=BSUD.16012.1.p1.exon2;Parent=BSUD.16012.1.p1
contig_62	transdecoder	CDS	53478	53636	.	-	0	ID=cds.BSUD.16012.1.p1;Parent=BSUD.16012.1.p1
contig_62	transdecoder	exon	50332	50667	.	-	.	ID=BSUD.16012.1.p1.exon3;Parent=BSUD.16012.1.p1
contig_62	transdecoder	CDS	50332	50667	.	-	0	ID=cds.BSUD.16012.1.p1;Parent=BSUD.16012.1.p1
contig_62	transdecoder	exon	45956	46175	.	-	.	ID=BSUD.16012.1.p1.exon4;Parent=BSUD.16012.1.p1
contig_62	transdecoder	CDS	45956	46175	.	-	0	ID=cds.BSUD.16012.1.p1;Parent=BSUD.16012.1.p1
contig_62	transdecoder	exon	34683	34980	.	-	.	ID=BSUD.16012.1.p1.exon5;Parent=BSUD.16012.1.p1
contig_62	transdecoder	CDS	34685	34980	.	-	2	ID=cds.BSUD.16012.1.p1;Parent=BSUD.16012.1.p1
contig_62	transdecoder	mRNA	34687	55042	.	-	.	ID=BSUD.16012.2.p1;Parent=BSUD.16012;Interpro=NA
contig_62	transdecoder	five_prime_UTR	54138	55042	.	-	.	ID=BSUD.16012.2.p1.utr5p1;Parent=BSUD.16012.2.p1
contig_62	transdecoder	five_prime_UTR	53637	53736	.	-	.	ID=BSUD.16012.2.p1.utr5p2;Parent=BSUD.16012.2.p1
contig_62	transdecoder	exon	54138	55042	.	-	.	ID=BSUD.16012.2.p1.exon1;Parent=BSUD.16012.2.p1
contig_62	transdecoder	exon	53478	53736	.	-	.	ID=BSUD.16012.2.p1.exon2;Parent=BSUD.16012.2.p1
contig_62	transdecoder	CDS	53478	53636	.	-	0	ID=cds.BSUD.16012.2.p1;Parent=BSUD.16012.2.p1
contig_62	transdecoder	exon	50332	50667	.	-	.	ID=BSUD.16012.2.p1.exon3;Parent=BSUD.16012.2.p1
contig_62	transdecoder	CDS	50332	50667	.	-	0	ID=cds.BSUD.16012.2.p1;Parent=BSUD.16012.2.p1
contig_62	transdecoder	exon	45956	46175	.	-	.	ID=BSUD.16012.2.p1.exon4;Parent=BSUD.16012.2.p1
contig_62	transdecoder	CDS	45956	46175	.	-	0	ID=cds.BSUD.16012.2.p1;Parent=BSUD.16012.2.p1
contig_62	transdecoder	exon	34687	34980	.	-	.	ID=BSUD.16012.2.p1.exon5;Parent=BSUD.16012.2.p1
contig_62	transdecoder	CDS	34688	34980	.	-	2	ID=cds.BSUD.16012.2.p1;Parent=BSUD.16012.2.p1
contig_62	transdecoder	gene	58072	60415	.	-	.	ID=BSUD.16013;Interpro=NA
contig_62	transdecoder	mRNA	58072	60415	.	-	.	ID=BSUD.16013.1.p2;Parent=BSUD.16013;Interpro=NA
contig_62	transdecoder	five_prime_UTR	58364	60415	.	-	.	ID=BSUD.16013.1.p2.utr5p1;Parent=BSUD.16013.1.p2
contig_62	transdecoder	exon	58072	60415	.	-	.	ID=BSUD.16013.1.p2.exon1;Parent=BSUD.16013.1.p2
contig_62	transdecoder	CDS	58073	58363	.	-	0	ID=cds.BSUD.16013.1.p2;Parent=BSUD.16013.1.p2
contig_62	transdecoder	gene	84270	405083	.	-	.	ID=BSUD.16017;Interpro=IPR002035 (von Willebrand factor, type A)---IPR013642 (Calcium-activated chloride channel, N-terminal)---IPR036465 (von Willebrand factor A-like domain superfamily)
contig_62	transdecoder	mRNA	84270	405083	.	-	.	ID=BSUD.16017.1.p1;Parent=BSUD.16017;Interpro=IPR002035 (von Willebrand factor, type A)---IPR013642 (Calcium-activated chloride channel, N-terminal)---IPR036465 (von Willebrand factor A-like domain superfamily)
contig_62	transdecoder	five_prime_UTR	404698	405083	.	-	.	ID=BSUD.16017.1.p1.utr5p1;Parent=BSUD.16017.1.p1
contig_62	transdecoder	exon	404542	405083	.	-	.	ID=BSUD.16017.1.p1.exon1;Parent=BSUD.16017.1.p1
contig_62	transdecoder	CDS	404542	404697	.	-	0	ID=cds.BSUD.16017.1.p1;Parent=BSUD.16017.1.p1
contig_62	transdecoder	exon	368968	369128	.	-	.	ID=BSUD.16017.1.p1.exon2;Parent=BSUD.16017.1.p1
contig_62	transdecoder	CDS	368968	369128	.	-	0	ID=cds.BSUD.16017.1.p1;Parent=BSUD.16017.1.p1
contig_62	transdecoder	exon	355897	356027	.	-	.	ID=BSUD.16017.1.p1.exon3;Parent=BSUD.16017.1.p1
contig_62	transdecoder	CDS	355897	356027	.	-	1	ID=cds.BSUD.16017.1.p1;Parent=BSUD.16017.1.p1
contig_62	transdecoder	exon	302843	302957	.	-	.	ID=BSUD.16017.1.p1.exon4;Parent=BSUD.16017.1.p1
contig_62	transdecoder	CDS	302843	302957	.	-	2	ID=cds.BSUD.16017.1.p1;Parent=BSUD.16017.1.p1
contig_62	transdecoder	exon	290365	290527	.	-	.	ID=BSUD.16017.1.p1.exon5;Parent=BSUD.16017.1.p1
contig_62	transdecoder	CDS	290365	290527	.	-	1	ID=cds.BSUD.16017.1.p1;Parent=BSUD.16017.1.p1
contig_62	transdecoder	exon	283946	284084	.	-	.	ID=BSUD.16017.1.p1.exon6;Parent=BSUD.16017.1.p1
contig_62	transdecoder	CDS	283946	284084	.	-	0	ID=cds.BSUD.16017.1.p1;Parent=BSUD.16017.1.p1
contig_62	transdecoder	exon	259978	260084	.	-	.	ID=BSUD.16017.1.p1.exon7;Parent=BSUD.16017.1.p1
contig_62	transdecoder	CDS	259978	260084	.	-	2	ID=cds.BSUD.16017.1.p1;Parent=BSUD.16017.1.p1
contig_62	transdecoder	exon	251560	251685	.	-	.	ID=BSUD.16017.1.p1.exon8;Parent=BSUD.16017.1.p1
contig_62	transdecoder	CDS	251560	251685	.	-	0	ID=cds.BSUD.16017.1.p1;Parent=BSUD.16017.1.p1
contig_62	transdecoder	exon	225448	225546	.	-	.	ID=BSUD.16017.1.p1.exon9;Parent=BSUD.16017.1.p1
contig_62	transdecoder	CDS	225448	225546	.	-	0	ID=cds.BSUD.16017.1.p1;Parent=BSUD.16017.1.p1
contig_62	transdecoder	exon	198241	198352	.	-	.	ID=BSUD.16017.1.p1.exon10;Parent=BSUD.16017.1.p1
contig_62	transdecoder	CDS	198241	198352	.	-	0	ID=cds.BSUD.16017.1.p1;Parent=BSUD.16017.1.p1
contig_62	transdecoder	exon	179552	179739	.	-	.	ID=BSUD.16017.1.p1.exon11;Parent=BSUD.16017.1.p1
contig_62	transdecoder	CDS	179552	179739	.	-	2	ID=cds.BSUD.16017.1.p1;Parent=BSUD.16017.1.p1
contig_62	transdecoder	exon	166722	166949	.	-	.	ID=BSUD.16017.1.p1.exon12;Parent=BSUD.16017.1.p1
contig_62	transdecoder	CDS	166722	166949	.	-	0	ID=cds.BSUD.16017.1.p1;Parent=BSUD.16017.1.p1
contig_62	transdecoder	exon	110601	110702	.	-	.	ID=BSUD.16017.1.p1.exon13;Parent=BSUD.16017.1.p1
contig_62	transdecoder	CDS	110601	110702	.	-	0	ID=cds.BSUD.16017.1.p1;Parent=BSUD.16017.1.p1
contig_62	transdecoder	exon	107934	108108	.	-	.	ID=BSUD.16017.1.p1.exon14;Parent=BSUD.16017.1.p1
contig_62	transdecoder	CDS	107934	108108	.	-	0	ID=cds.BSUD.16017.1.p1;Parent=BSUD.16017.1.p1
contig_62	transdecoder	exon	105373	105546	.	-	.	ID=BSUD.16017.1.p1.exon15;Parent=BSUD.16017.1.p1
contig_62	transdecoder	CDS	105373	105546	.	-	2	ID=cds.BSUD.16017.1.p1;Parent=BSUD.16017.1.p1
contig_62	transdecoder	exon	92069	92287	.	-	.	ID=BSUD.16017.1.p1.exon16;Parent=BSUD.16017.1.p1
contig_62	transdecoder	CDS	92069	92287	.	-	2	ID=cds.BSUD.16017.1.p1;Parent=BSUD.16017.1.p1
contig_62	transdecoder	exon	84270	86300	.	-	.	ID=BSUD.16017.1.p1.exon17;Parent=BSUD.16017.1.p1
contig_62	transdecoder	CDS	85750	86300	.	-	2	ID=cds.BSUD.16017.1.p1;Parent=BSUD.16017.1.p1
contig_62	transdecoder	three_prime_UTR	84270	85749	.	-	.	ID=BSUD.16017.1.p1.utr3p1;Parent=BSUD.16017.1.p1
contig_62	tRNAscan-SE	pseudogene_tRNA	98300	98364	22.0	+	.	ID=contig_62.trna1;Name=contig_62.tRNA1-SupTCA;isotype=Sup;anticodon=TCA;gene_biotype=pseudogene
contig_62	tRNAscan-SE	exon	98300	98364	.	+	.	ID=contig_62.trna1.exon1;Parent=contig_62.trna1
contig_62	transdecoder	gene	188956	270219	.	+	.	ID=BSUD.16018;Interpro=NA
contig_62	transdecoder	mRNA	188956	270064	.	+	.	ID=BSUD.16018.1.p2;Parent=BSUD.16018;Interpro=NA
contig_62	transdecoder	five_prime_UTR	188956	190015	.	+	.	ID=BSUD.16018.1.p2.utr5p1;Parent=BSUD.16018.1.p2
contig_62	transdecoder	five_prime_UTR	241188	241527	.	+	.	ID=BSUD.16018.1.p2.utr5p2;Parent=BSUD.16018.1.p2
contig_62	transdecoder	five_prime_UTR	267542	268066	.	+	.	ID=BSUD.16018.1.p2.utr5p3;Parent=BSUD.16018.1.p2
contig_62	transdecoder	exon	188956	190015	.	+	.	ID=BSUD.16018.1.p2.exon1;Parent=BSUD.16018.1.p2
contig_62	transdecoder	exon	241188	241527	.	+	.	ID=BSUD.16018.1.p2.exon2;Parent=BSUD.16018.1.p2
contig_62	transdecoder	exon	267542	270064	.	+	.	ID=BSUD.16018.1.p2.exon3;Parent=BSUD.16018.1.p2
contig_62	transdecoder	CDS	268067	268255	.	+	0	ID=cds.BSUD.16018.1.p2;Parent=BSUD.16018.1.p2
contig_62	transdecoder	three_prime_UTR	268256	270064	.	+	.	ID=BSUD.16018.1.p2.utr3p1;Parent=BSUD.16018.1.p2
contig_62	transdecoder	mRNA	222146	270217	.	+	.	ID=BSUD.16018.2.p2;Parent=BSUD.16018;Interpro=NA
contig_62	transdecoder	five_prime_UTR	222146	222244	.	+	.	ID=BSUD.16018.2.p2.utr5p1;Parent=BSUD.16018.2.p2
contig_62	transdecoder	five_prime_UTR	226293	226331	.	+	.	ID=BSUD.16018.2.p2.utr5p2;Parent=BSUD.16018.2.p2
contig_62	transdecoder	five_prime_UTR	241188	241527	.	+	.	ID=BSUD.16018.2.p2.utr5p3;Parent=BSUD.16018.2.p2
contig_62	transdecoder	five_prime_UTR	267542	268066	.	+	.	ID=BSUD.16018.2.p2.utr5p4;Parent=BSUD.16018.2.p2
contig_62	transdecoder	exon	222146	222244	.	+	.	ID=BSUD.16018.2.p2.exon1;Parent=BSUD.16018.2.p2
contig_62	transdecoder	exon	226293	226331	.	+	.	ID=BSUD.16018.2.p2.exon2;Parent=BSUD.16018.2.p2
contig_62	transdecoder	exon	241188	241527	.	+	.	ID=BSUD.16018.2.p2.exon3;Parent=BSUD.16018.2.p2
contig_62	transdecoder	exon	267542	270217	.	+	.	ID=BSUD.16018.2.p2.exon4;Parent=BSUD.16018.2.p2
contig_62	transdecoder	CDS	268067	268255	.	+	0	ID=cds.BSUD.16018.2.p2;Parent=BSUD.16018.2.p2
contig_62	transdecoder	three_prime_UTR	268256	270217	.	+	.	ID=BSUD.16018.2.p2.utr3p1;Parent=BSUD.16018.2.p2
contig_62	transdecoder	mRNA	222154	270219	.	+	.	ID=BSUD.16018.3.p2;Parent=BSUD.16018;Interpro=NA
contig_62	transdecoder	five_prime_UTR	222154	222244	.	+	.	ID=BSUD.16018.3.p2.utr5p1;Parent=BSUD.16018.3.p2
contig_62	transdecoder	five_prime_UTR	226293	226406	.	+	.	ID=BSUD.16018.3.p2.utr5p2;Parent=BSUD.16018.3.p2
contig_62	transdecoder	five_prime_UTR	241188	241527	.	+	.	ID=BSUD.16018.3.p2.utr5p3;Parent=BSUD.16018.3.p2
contig_62	transdecoder	five_prime_UTR	267542	268066	.	+	.	ID=BSUD.16018.3.p2.utr5p4;Parent=BSUD.16018.3.p2
contig_62	transdecoder	exon	222154	222244	.	+	.	ID=BSUD.16018.3.p2.exon1;Parent=BSUD.16018.3.p2
contig_62	transdecoder	exon	226293	226406	.	+	.	ID=BSUD.16018.3.p2.exon2;Parent=BSUD.16018.3.p2
contig_62	transdecoder	exon	241188	241527	.	+	.	ID=BSUD.16018.3.p2.exon3;Parent=BSUD.16018.3.p2
contig_62	transdecoder	exon	267542	270219	.	+	.	ID=BSUD.16018.3.p2.exon4;Parent=BSUD.16018.3.p2
contig_62	transdecoder	CDS	268067	268255	.	+	0	ID=cds.BSUD.16018.3.p2;Parent=BSUD.16018.3.p2
contig_62	transdecoder	three_prime_UTR	268256	270219	.	+	.	ID=BSUD.16018.3.p2.utr3p1;Parent=BSUD.16018.3.p2
contig_62	transdecoder	mRNA	222159	270066	.	+	.	ID=BSUD.16018.4.p2;Parent=BSUD.16018;Interpro=NA
contig_62	transdecoder	five_prime_UTR	222159	222244	.	+	.	ID=BSUD.16018.4.p2.utr5p1;Parent=BSUD.16018.4.p2
contig_62	transdecoder	five_prime_UTR	241188	241527	.	+	.	ID=BSUD.16018.4.p2.utr5p2;Parent=BSUD.16018.4.p2
contig_62	transdecoder	five_prime_UTR	267542	268066	.	+	.	ID=BSUD.16018.4.p2.utr5p3;Parent=BSUD.16018.4.p2
contig_62	transdecoder	exon	222159	222244	.	+	.	ID=BSUD.16018.4.p2.exon1;Parent=BSUD.16018.4.p2
contig_62	transdecoder	exon	241188	241527	.	+	.	ID=BSUD.16018.4.p2.exon2;Parent=BSUD.16018.4.p2
contig_62	transdecoder	exon	267542	270066	.	+	.	ID=BSUD.16018.4.p2.exon3;Parent=BSUD.16018.4.p2
contig_62	transdecoder	CDS	268067	268255	.	+	0	ID=cds.BSUD.16018.4.p2;Parent=BSUD.16018.4.p2
contig_62	transdecoder	three_prime_UTR	268256	270066	.	+	.	ID=BSUD.16018.4.p2.utr3p1;Parent=BSUD.16018.4.p2
contig_62	tRNAscan-SE	pseudogene_tRNA	270791	270859	23.9	-	.	ID=contig_62.trna2;Name=contig_62.tRNA2-GlyTCC;isotype=Gly;anticodon=TCC;gene_biotype=pseudogene
contig_62	tRNAscan-SE	exon	270791	270859	.	-	.	ID=contig_62.trna2.exon1;Parent=contig_62.trna2
contig_62	StringTie	gene	448616	449431	1000	.	.	ID=BSUD.16014
contig_62	StringTie	transcript	448616	449431	1000	.	.	ID=BSUD.16014.1;Parent=BSUD.16014
contig_62	StringTie	exon	448616	449431	1000	.	.	ID=BSUD.16014.1.exon1;Parent=BSUD.16014.1
contig_63	transdecoder	gene	6616	26149	.	+	.	ID=BSUD.16078;Interpro=IPR008775 (Phytanoyl-CoA dioxygenase)
contig_63	transdecoder	mRNA	6616	26149	.	+	.	ID=BSUD.16078.1.p1;Parent=BSUD.16078;Interpro=IPR008775 (Phytanoyl-CoA dioxygenase)
contig_63	transdecoder	exon	6616	6696	.	+	.	ID=BSUD.16078.1.p1.exon1;Parent=BSUD.16078.1.p1
contig_63	transdecoder	CDS	6617	6696	.	+	0	ID=cds.BSUD.16078.1.p1;Parent=BSUD.16078.1.p1
contig_63	transdecoder	exon	7022	7103	.	+	.	ID=BSUD.16078.1.p1.exon2;Parent=BSUD.16078.1.p1
contig_63	transdecoder	CDS	7022	7103	.	+	1	ID=cds.BSUD.16078.1.p1;Parent=BSUD.16078.1.p1
contig_63	transdecoder	exon	10384	10494	.	+	.	ID=BSUD.16078.1.p1.exon3;Parent=BSUD.16078.1.p1
contig_63	transdecoder	CDS	10384	10494	.	+	0	ID=cds.BSUD.16078.1.p1;Parent=BSUD.16078.1.p1
contig_63	transdecoder	exon	12602	12693	.	+	.	ID=BSUD.16078.1.p1.exon4;Parent=BSUD.16078.1.p1
contig_63	transdecoder	CDS	12602	12693	.	+	0	ID=cds.BSUD.16078.1.p1;Parent=BSUD.16078.1.p1
contig_63	transdecoder	exon	14739	14829	.	+	.	ID=BSUD.16078.1.p1.exon5;Parent=BSUD.16078.1.p1
contig_63	transdecoder	CDS	14739	14829	.	+	1	ID=cds.BSUD.16078.1.p1;Parent=BSUD.16078.1.p1
contig_63	transdecoder	exon	15608	15737	.	+	.	ID=BSUD.16078.1.p1.exon6;Parent=BSUD.16078.1.p1
contig_63	transdecoder	CDS	15608	15737	.	+	0	ID=cds.BSUD.16078.1.p1;Parent=BSUD.16078.1.p1
contig_63	transdecoder	exon	16568	16719	.	+	.	ID=BSUD.16078.1.p1.exon7;Parent=BSUD.16078.1.p1
contig_63	transdecoder	CDS	16568	16719	.	+	2	ID=cds.BSUD.16078.1.p1;Parent=BSUD.16078.1.p1
contig_63	transdecoder	exon	23479	26149	.	+	.	ID=BSUD.16078.1.p1.exon8;Parent=BSUD.16078.1.p1
contig_63	transdecoder	CDS	23479	23589	.	+	0	ID=cds.BSUD.16078.1.p1;Parent=BSUD.16078.1.p1
contig_63	transdecoder	three_prime_UTR	23590	26149	.	+	.	ID=BSUD.16078.1.p1.utr3p1;Parent=BSUD.16078.1.p1
contig_63	transdecoder	mRNA	6616	26149	.	+	.	ID=BSUD.16078.2.p1;Parent=BSUD.16078;Interpro=IPR008775 (Phytanoyl-CoA dioxygenase)
contig_63	transdecoder	five_prime_UTR	6616	7103	.	+	.	ID=BSUD.16078.2.p1.utr5p1;Parent=BSUD.16078.2.p1
contig_63	transdecoder	five_prime_UTR	10384	10452	.	+	.	ID=BSUD.16078.2.p1.utr5p2;Parent=BSUD.16078.2.p1
contig_63	transdecoder	exon	6616	7103	.	+	.	ID=BSUD.16078.2.p1.exon1;Parent=BSUD.16078.2.p1
contig_63	transdecoder	exon	10384	10494	.	+	.	ID=BSUD.16078.2.p1.exon2;Parent=BSUD.16078.2.p1
contig_63	transdecoder	CDS	10453	10494	.	+	0	ID=cds.BSUD.16078.2.p1;Parent=BSUD.16078.2.p1
contig_63	transdecoder	exon	12602	12693	.	+	.	ID=BSUD.16078.2.p1.exon3;Parent=BSUD.16078.2.p1
contig_63	transdecoder	CDS	12602	12693	.	+	0	ID=cds.BSUD.16078.2.p1;Parent=BSUD.16078.2.p1
contig_63	transdecoder	exon	14739	14829	.	+	.	ID=BSUD.16078.2.p1.exon4;Parent=BSUD.16078.2.p1
contig_63	transdecoder	CDS	14739	14829	.	+	1	ID=cds.BSUD.16078.2.p1;Parent=BSUD.16078.2.p1
contig_63	transdecoder	exon	15608	15737	.	+	.	ID=BSUD.16078.2.p1.exon5;Parent=BSUD.16078.2.p1
contig_63	transdecoder	CDS	15608	15737	.	+	0	ID=cds.BSUD.16078.2.p1;Parent=BSUD.16078.2.p1
contig_63	transdecoder	exon	16568	16719	.	+	.	ID=BSUD.16078.2.p1.exon6;Parent=BSUD.16078.2.p1
contig_63	transdecoder	CDS	16568	16719	.	+	2	ID=cds.BSUD.16078.2.p1;Parent=BSUD.16078.2.p1
contig_63	transdecoder	exon	23479	26149	.	+	.	ID=BSUD.16078.2.p1.exon7;Parent=BSUD.16078.2.p1
contig_63	transdecoder	CDS	23479	23589	.	+	0	ID=cds.BSUD.16078.2.p1;Parent=BSUD.16078.2.p1
contig_63	transdecoder	three_prime_UTR	23590	26149	.	+	.	ID=BSUD.16078.2.p1.utr3p1;Parent=BSUD.16078.2.p1
contig_63	tRNAscan-SE	pseudogene_tRNA	14104	14172	32.0	-	.	ID=contig_63.trna11;Name=contig_63.tRNA11-GlyTCC;isotype=Gly;anticodon=TCC;gene_biotype=pseudogene
contig_63	tRNAscan-SE	exon	14104	14172	.	-	.	ID=contig_63.trna11.exon1;Parent=contig_63.trna11
contig_63	transdecoder	gene	48192	59603	.	-	.	ID=BSUD.16079;Interpro=NA
contig_63	transdecoder	mRNA	48192	59603	.	-	.	ID=BSUD.16079.1.p1;Parent=BSUD.16079;Interpro=NA
contig_63	transdecoder	exon	59549	59603	.	-	.	ID=BSUD.16079.1.p1.exon1;Parent=BSUD.16079.1.p1
contig_63	transdecoder	CDS	59549	59601	.	-	0	ID=cds.BSUD.16079.1.p1;Parent=BSUD.16079.1.p1
contig_63	transdecoder	exon	59279	59339	.	-	.	ID=BSUD.16079.1.p1.exon2;Parent=BSUD.16079.1.p1
contig_63	transdecoder	CDS	59279	59339	.	-	1	ID=cds.BSUD.16079.1.p1;Parent=BSUD.16079.1.p1
contig_63	transdecoder	exon	56655	56720	.	-	.	ID=BSUD.16079.1.p1.exon3;Parent=BSUD.16079.1.p1
contig_63	transdecoder	CDS	56655	56720	.	-	0	ID=cds.BSUD.16079.1.p1;Parent=BSUD.16079.1.p1
contig_63	transdecoder	exon	55761	55847	.	-	.	ID=BSUD.16079.1.p1.exon4;Parent=BSUD.16079.1.p1
contig_63	transdecoder	CDS	55833	55847	.	-	0	ID=cds.BSUD.16079.1.p1;Parent=BSUD.16079.1.p1
contig_63	transdecoder	exon	54937	54969	.	-	.	ID=BSUD.16079.1.p1.exon5;Parent=BSUD.16079.1.p1
contig_63	transdecoder	exon	52230	52313	.	-	.	ID=BSUD.16079.1.p1.exon6;Parent=BSUD.16079.1.p1
contig_63	transdecoder	exon	51935	52024	.	-	.	ID=BSUD.16079.1.p1.exon7;Parent=BSUD.16079.1.p1
contig_63	transdecoder	exon	48192	48399	.	-	.	ID=BSUD.16079.1.p1.exon8;Parent=BSUD.16079.1.p1
contig_63	transdecoder	three_prime_UTR	55761	55832	.	-	.	ID=BSUD.16079.1.p1.utr3p1;Parent=BSUD.16079.1.p1
contig_63	transdecoder	three_prime_UTR	54937	54969	.	-	.	ID=BSUD.16079.1.p1.utr3p2;Parent=BSUD.16079.1.p1
contig_63	transdecoder	three_prime_UTR	52230	52313	.	-	.	ID=BSUD.16079.1.p1.utr3p3;Parent=BSUD.16079.1.p1
contig_63	transdecoder	three_prime_UTR	51935	52024	.	-	.	ID=BSUD.16079.1.p1.utr3p4;Parent=BSUD.16079.1.p1
contig_63	transdecoder	three_prime_UTR	48192	48399	.	-	.	ID=BSUD.16079.1.p1.utr3p5;Parent=BSUD.16079.1.p1
contig_63	transdecoder	mRNA	48195	59572	.	-	.	ID=BSUD.16079.2.p1;Parent=BSUD.16079;Interpro=NA
contig_63	transdecoder	exon	59549	59572	.	-	.	ID=BSUD.16079.2.p1.exon1;Parent=BSUD.16079.2.p1
contig_63	transdecoder	CDS	59549	59571	.	-	0	ID=cds.BSUD.16079.2.p1;Parent=BSUD.16079.2.p1
contig_63	transdecoder	exon	59279	59339	.	-	.	ID=BSUD.16079.2.p1.exon2;Parent=BSUD.16079.2.p1
contig_63	transdecoder	CDS	59279	59339	.	-	1	ID=cds.BSUD.16079.2.p1;Parent=BSUD.16079.2.p1
contig_63	transdecoder	exon	56651	56720	.	-	.	ID=BSUD.16079.2.p1.exon3;Parent=BSUD.16079.2.p1
contig_63	transdecoder	CDS	56651	56720	.	-	0	ID=cds.BSUD.16079.2.p1;Parent=BSUD.16079.2.p1
contig_63	transdecoder	exon	55761	55844	.	-	.	ID=BSUD.16079.2.p1.exon4;Parent=BSUD.16079.2.p1
contig_63	transdecoder	CDS	55761	55844	.	-	2	ID=cds.BSUD.16079.2.p1;Parent=BSUD.16079.2.p1
contig_63	transdecoder	exon	54937	54969	.	-	.	ID=BSUD.16079.2.p1.exon5;Parent=BSUD.16079.2.p1
contig_63	transdecoder	CDS	54937	54969	.	-	2	ID=cds.BSUD.16079.2.p1;Parent=BSUD.16079.2.p1
contig_63	transdecoder	exon	52230	52313	.	-	.	ID=BSUD.16079.2.p1.exon6;Parent=BSUD.16079.2.p1
contig_63	transdecoder	CDS	52230	52313	.	-	2	ID=cds.BSUD.16079.2.p1;Parent=BSUD.16079.2.p1
contig_63	transdecoder	exon	51935	52024	.	-	.	ID=BSUD.16079.2.p1.exon7;Parent=BSUD.16079.2.p1
contig_63	transdecoder	CDS	51935	52024	.	-	2	ID=cds.BSUD.16079.2.p1;Parent=BSUD.16079.2.p1
contig_63	transdecoder	exon	48195	48399	.	-	.	ID=BSUD.16079.2.p1.exon8;Parent=BSUD.16079.2.p1
contig_63	transdecoder	CDS	48263	48399	.	-	2	ID=cds.BSUD.16079.2.p1;Parent=BSUD.16079.2.p1
contig_63	transdecoder	three_prime_UTR	48195	48262	.	-	.	ID=BSUD.16079.2.p1.utr3p1;Parent=BSUD.16079.2.p1
contig_63	transdecoder	gene	60225	76509	.	+	.	ID=BSUD.16080;Interpro=NA
contig_63	transdecoder	mRNA	60225	76509	.	+	.	ID=BSUD.16080.1.p1;Parent=BSUD.16080;Interpro=NA
contig_63	transdecoder	five_prime_UTR	60225	60336	.	+	.	ID=BSUD.16080.1.p1.utr5p1;Parent=BSUD.16080.1.p1
contig_63	transdecoder	exon	60225	60351	.	+	.	ID=BSUD.16080.1.p1.exon1;Parent=BSUD.16080.1.p1
contig_63	transdecoder	CDS	60337	60351	.	+	0	ID=cds.BSUD.16080.1.p1;Parent=BSUD.16080.1.p1
contig_63	transdecoder	exon	66673	66753	.	+	.	ID=BSUD.16080.1.p1.exon2;Parent=BSUD.16080.1.p1
contig_63	transdecoder	CDS	66673	66753	.	+	0	ID=cds.BSUD.16080.1.p1;Parent=BSUD.16080.1.p1
contig_63	transdecoder	exon	66931	67000	.	+	.	ID=BSUD.16080.1.p1.exon3;Parent=BSUD.16080.1.p1
contig_63	transdecoder	CDS	66931	67000	.	+	0	ID=cds.BSUD.16080.1.p1;Parent=BSUD.16080.1.p1
contig_63	transdecoder	exon	67512	67598	.	+	.	ID=BSUD.16080.1.p1.exon4;Parent=BSUD.16080.1.p1
contig_63	transdecoder	CDS	67512	67598	.	+	2	ID=cds.BSUD.16080.1.p1;Parent=BSUD.16080.1.p1
contig_63	transdecoder	exon	70489	70572	.	+	.	ID=BSUD.16080.1.p1.exon5;Parent=BSUD.16080.1.p1
contig_63	transdecoder	CDS	70489	70572	.	+	2	ID=cds.BSUD.16080.1.p1;Parent=BSUD.16080.1.p1
contig_63	transdecoder	exon	71433	71501	.	+	.	ID=BSUD.16080.1.p1.exon6;Parent=BSUD.16080.1.p1
contig_63	transdecoder	CDS	71433	71501	.	+	2	ID=cds.BSUD.16080.1.p1;Parent=BSUD.16080.1.p1
contig_63	transdecoder	exon	76457	76509	.	+	.	ID=BSUD.16080.1.p1.exon7;Parent=BSUD.16080.1.p1
contig_63	transdecoder	CDS	76457	76509	.	+	2	ID=cds.BSUD.16080.1.p1;Parent=BSUD.16080.1.p1
contig_63	transdecoder	mRNA	65308	76509	.	+	.	ID=BSUD.16080.2.p1;Parent=BSUD.16080;Interpro=NA
contig_63	transdecoder	five_prime_UTR	65308	65439	.	+	.	ID=BSUD.16080.2.p1.utr5p1;Parent=BSUD.16080.2.p1
contig_63	transdecoder	five_prime_UTR	66673	66690	.	+	.	ID=BSUD.16080.2.p1.utr5p2;Parent=BSUD.16080.2.p1
contig_63	transdecoder	exon	65308	65439	.	+	.	ID=BSUD.16080.2.p1.exon1;Parent=BSUD.16080.2.p1
contig_63	transdecoder	exon	66673	66753	.	+	.	ID=BSUD.16080.2.p1.exon2;Parent=BSUD.16080.2.p1
contig_63	transdecoder	CDS	66691	66753	.	+	0	ID=cds.BSUD.16080.2.p1;Parent=BSUD.16080.2.p1
contig_63	transdecoder	exon	66931	67000	.	+	.	ID=BSUD.16080.2.p1.exon3;Parent=BSUD.16080.2.p1
contig_63	transdecoder	CDS	66931	67000	.	+	0	ID=cds.BSUD.16080.2.p1;Parent=BSUD.16080.2.p1
contig_63	transdecoder	exon	70489	70572	.	+	.	ID=BSUD.16080.2.p1.exon4;Parent=BSUD.16080.2.p1
contig_63	transdecoder	CDS	70489	70572	.	+	2	ID=cds.BSUD.16080.2.p1;Parent=BSUD.16080.2.p1
contig_63	transdecoder	exon	71433	71501	.	+	.	ID=BSUD.16080.2.p1.exon5;Parent=BSUD.16080.2.p1
contig_63	transdecoder	CDS	71433	71501	.	+	2	ID=cds.BSUD.16080.2.p1;Parent=BSUD.16080.2.p1
contig_63	transdecoder	exon	76457	76509	.	+	.	ID=BSUD.16080.2.p1.exon6;Parent=BSUD.16080.2.p1
contig_63	transdecoder	CDS	76457	76509	.	+	2	ID=cds.BSUD.16080.2.p1;Parent=BSUD.16080.2.p1
contig_63	transdecoder	mRNA	65308	76509	.	+	.	ID=BSUD.16080.3.p1;Parent=BSUD.16080;Interpro=NA
contig_63	transdecoder	five_prime_UTR	65308	65439	.	+	.	ID=BSUD.16080.3.p1.utr5p1;Parent=BSUD.16080.3.p1
contig_63	transdecoder	five_prime_UTR	66676	66690	.	+	.	ID=BSUD.16080.3.p1.utr5p2;Parent=BSUD.16080.3.p1
contig_63	transdecoder	exon	65308	65439	.	+	.	ID=BSUD.16080.3.p1.exon1;Parent=BSUD.16080.3.p1
contig_63	transdecoder	exon	66676	66753	.	+	.	ID=BSUD.16080.3.p1.exon2;Parent=BSUD.16080.3.p1
contig_63	transdecoder	CDS	66691	66753	.	+	0	ID=cds.BSUD.16080.3.p1;Parent=BSUD.16080.3.p1
contig_63	transdecoder	exon	66931	67000	.	+	.	ID=BSUD.16080.3.p1.exon3;Parent=BSUD.16080.3.p1
contig_63	transdecoder	CDS	66931	67000	.	+	0	ID=cds.BSUD.16080.3.p1;Parent=BSUD.16080.3.p1
contig_63	transdecoder	exon	70489	70572	.	+	.	ID=BSUD.16080.3.p1.exon4;Parent=BSUD.16080.3.p1
contig_63	transdecoder	CDS	70489	70572	.	+	2	ID=cds.BSUD.16080.3.p1;Parent=BSUD.16080.3.p1
contig_63	transdecoder	exon	71433	71501	.	+	.	ID=BSUD.16080.3.p1.exon5;Parent=BSUD.16080.3.p1
contig_63	transdecoder	CDS	71433	71501	.	+	2	ID=cds.BSUD.16080.3.p1;Parent=BSUD.16080.3.p1
contig_63	transdecoder	exon	76457	76509	.	+	.	ID=BSUD.16080.3.p1.exon6;Parent=BSUD.16080.3.p1
contig_63	transdecoder	CDS	76457	76509	.	+	2	ID=cds.BSUD.16080.3.p1;Parent=BSUD.16080.3.p1
contig_63	transdecoder	mRNA	65308	76509	.	+	.	ID=BSUD.16080.4.p1;Parent=BSUD.16080;Interpro=NA
contig_63	transdecoder	five_prime_UTR	65308	65515	.	+	.	ID=BSUD.16080.4.p1.utr5p1;Parent=BSUD.16080.4.p1
contig_63	transdecoder	exon	65308	65530	.	+	.	ID=BSUD.16080.4.p1.exon1;Parent=BSUD.16080.4.p1
contig_63	transdecoder	CDS	65516	65530	.	+	0	ID=cds.BSUD.16080.4.p1;Parent=BSUD.16080.4.p1
contig_63	transdecoder	exon	66673	66753	.	+	.	ID=BSUD.16080.4.p1.exon2;Parent=BSUD.16080.4.p1
contig_63	transdecoder	CDS	66673	66753	.	+	0	ID=cds.BSUD.16080.4.p1;Parent=BSUD.16080.4.p1
contig_63	transdecoder	exon	66931	67000	.	+	.	ID=BSUD.16080.4.p1.exon3;Parent=BSUD.16080.4.p1
contig_63	transdecoder	CDS	66931	67000	.	+	0	ID=cds.BSUD.16080.4.p1;Parent=BSUD.16080.4.p1
contig_63	transdecoder	exon	70489	70572	.	+	.	ID=BSUD.16080.4.p1.exon4;Parent=BSUD.16080.4.p1
contig_63	transdecoder	CDS	70489	70572	.	+	2	ID=cds.BSUD.16080.4.p1;Parent=BSUD.16080.4.p1
contig_63	transdecoder	exon	71433	71501	.	+	.	ID=BSUD.16080.4.p1.exon5;Parent=BSUD.16080.4.p1
contig_63	transdecoder	CDS	71433	71501	.	+	2	ID=cds.BSUD.16080.4.p1;Parent=BSUD.16080.4.p1
contig_63	transdecoder	exon	76457	76509	.	+	.	ID=BSUD.16080.4.p1.exon6;Parent=BSUD.16080.4.p1
contig_63	transdecoder	CDS	76457	76509	.	+	2	ID=cds.BSUD.16080.4.p1;Parent=BSUD.16080.4.p1
contig_63	transdecoder	gene	137614	154773	.	+	.	ID=BSUD.16074;Interpro=NA
contig_63	transdecoder	mRNA	137614	154773	.	+	.	ID=BSUD.16074.1.p1;Parent=BSUD.16074;Interpro=NA
contig_63	transdecoder	five_prime_UTR	137614	137709	.	+	.	ID=BSUD.16074.1.p1.utr5p1;Parent=BSUD.16074.1.p1
contig_63	transdecoder	five_prime_UTR	144532	144543	.	+	.	ID=BSUD.16074.1.p1.utr5p2;Parent=BSUD.16074.1.p1
contig_63	transdecoder	exon	137614	137709	.	+	.	ID=BSUD.16074.1.p1.exon1;Parent=BSUD.16074.1.p1
contig_63	transdecoder	exon	144532	144592	.	+	.	ID=BSUD.16074.1.p1.exon2;Parent=BSUD.16074.1.p1
contig_63	transdecoder	CDS	144544	144592	.	+	0	ID=cds.BSUD.16074.1.p1;Parent=BSUD.16074.1.p1
contig_63	transdecoder	exon	149744	149820	.	+	.	ID=BSUD.16074.1.p1.exon3;Parent=BSUD.16074.1.p1
contig_63	transdecoder	CDS	149744	149820	.	+	2	ID=cds.BSUD.16074.1.p1;Parent=BSUD.16074.1.p1
contig_63	transdecoder	exon	150477	150513	.	+	.	ID=BSUD.16074.1.p1.exon4;Parent=BSUD.16074.1.p1
contig_63	transdecoder	CDS	150477	150513	.	+	0	ID=cds.BSUD.16074.1.p1;Parent=BSUD.16074.1.p1
contig_63	transdecoder	exon	150888	150953	.	+	.	ID=BSUD.16074.1.p1.exon5;Parent=BSUD.16074.1.p1
contig_63	transdecoder	CDS	150888	150953	.	+	2	ID=cds.BSUD.16074.1.p1;Parent=BSUD.16074.1.p1
contig_63	transdecoder	exon	151381	154773	.	+	.	ID=BSUD.16074.1.p1.exon6;Parent=BSUD.16074.1.p1
contig_63	transdecoder	CDS	151381	151715	.	+	2	ID=cds.BSUD.16074.1.p1;Parent=BSUD.16074.1.p1
contig_63	transdecoder	three_prime_UTR	151716	154773	.	+	.	ID=BSUD.16074.1.p1.utr3p1;Parent=BSUD.16074.1.p1
contig_63	transdecoder	mRNA	137624	154373	.	+	.	ID=BSUD.16074.2.p1;Parent=BSUD.16074;Interpro=NA
contig_63	transdecoder	five_prime_UTR	137624	137709	.	+	.	ID=BSUD.16074.2.p1.utr5p1;Parent=BSUD.16074.2.p1
contig_63	transdecoder	five_prime_UTR	149744	149820	.	+	.	ID=BSUD.16074.2.p1.utr5p2;Parent=BSUD.16074.2.p1
contig_63	transdecoder	five_prime_UTR	150477	150513	.	+	.	ID=BSUD.16074.2.p1.utr5p3;Parent=BSUD.16074.2.p1
contig_63	transdecoder	five_prime_UTR	150888	150953	.	+	.	ID=BSUD.16074.2.p1.utr5p4;Parent=BSUD.16074.2.p1
contig_63	transdecoder	five_prime_UTR	151381	151901	.	+	.	ID=BSUD.16074.2.p1.utr5p5;Parent=BSUD.16074.2.p1
contig_63	transdecoder	exon	137624	137709	.	+	.	ID=BSUD.16074.2.p1.exon1;Parent=BSUD.16074.2.p1
contig_63	transdecoder	exon	149744	149820	.	+	.	ID=BSUD.16074.2.p1.exon2;Parent=BSUD.16074.2.p1
contig_63	transdecoder	exon	150477	150513	.	+	.	ID=BSUD.16074.2.p1.exon3;Parent=BSUD.16074.2.p1
contig_63	transdecoder	exon	150888	150953	.	+	.	ID=BSUD.16074.2.p1.exon4;Parent=BSUD.16074.2.p1
contig_63	transdecoder	exon	151381	154373	.	+	.	ID=BSUD.16074.2.p1.exon5;Parent=BSUD.16074.2.p1
contig_63	transdecoder	CDS	151902	152270	.	+	0	ID=cds.BSUD.16074.2.p1;Parent=BSUD.16074.2.p1
contig_63	transdecoder	three_prime_UTR	152271	154373	.	+	.	ID=BSUD.16074.2.p1.utr3p1;Parent=BSUD.16074.2.p1
contig_63	transdecoder	gene	177384	199909	.	+	.	ID=BSUD.16075;Interpro=NA
contig_63	transdecoder	mRNA	177384	199909	.	+	.	ID=BSUD.16075.1.p1;Parent=BSUD.16075;Interpro=NA
contig_63	transdecoder	five_prime_UTR	177384	177536	.	+	.	ID=BSUD.16075.1.p1.utr5p1;Parent=BSUD.16075.1.p1
contig_63	transdecoder	exon	177384	177569	.	+	.	ID=BSUD.16075.1.p1.exon1;Parent=BSUD.16075.1.p1
contig_63	transdecoder	CDS	177537	177569	.	+	0	ID=cds.BSUD.16075.1.p1;Parent=BSUD.16075.1.p1
contig_63	transdecoder	exon	181283	181355	.	+	.	ID=BSUD.16075.1.p1.exon2;Parent=BSUD.16075.1.p1
contig_63	transdecoder	CDS	181283	181355	.	+	0	ID=cds.BSUD.16075.1.p1;Parent=BSUD.16075.1.p1
contig_63	transdecoder	exon	183653	183723	.	+	.	ID=BSUD.16075.1.p1.exon3;Parent=BSUD.16075.1.p1
contig_63	transdecoder	CDS	183653	183723	.	+	2	ID=cds.BSUD.16075.1.p1;Parent=BSUD.16075.1.p1
contig_63	transdecoder	exon	189061	189106	.	+	.	ID=BSUD.16075.1.p1.exon4;Parent=BSUD.16075.1.p1
contig_63	transdecoder	CDS	189061	189106	.	+	0	ID=cds.BSUD.16075.1.p1;Parent=BSUD.16075.1.p1
contig_63	transdecoder	exon	199205	199270	.	+	.	ID=BSUD.16075.1.p1.exon5;Parent=BSUD.16075.1.p1
contig_63	transdecoder	CDS	199205	199270	.	+	2	ID=cds.BSUD.16075.1.p1;Parent=BSUD.16075.1.p1
contig_63	transdecoder	exon	199666	199909	.	+	.	ID=BSUD.16075.1.p1.exon6;Parent=BSUD.16075.1.p1
contig_63	transdecoder	CDS	199666	199907	.	+	2	ID=cds.BSUD.16075.1.p1;Parent=BSUD.16075.1.p1
contig_63	transdecoder	gene	206660	220031	.	-	.	ID=BSUD.16076;Interpro=NA
contig_63	transdecoder	mRNA	206660	220031	.	-	.	ID=BSUD.16076.1.p2;Parent=BSUD.16076;Interpro=NA
contig_63	transdecoder	five_prime_UTR	219929	220031	.	-	.	ID=BSUD.16076.1.p2.utr5p1;Parent=BSUD.16076.1.p2
contig_63	transdecoder	five_prime_UTR	212282	212348	.	-	.	ID=BSUD.16076.1.p2.utr5p2;Parent=BSUD.16076.1.p2
contig_63	transdecoder	five_prime_UTR	209764	209791	.	-	.	ID=BSUD.16076.1.p2.utr5p3;Parent=BSUD.16076.1.p2
contig_63	transdecoder	five_prime_UTR	208496	209030	.	-	.	ID=BSUD.16076.1.p2.utr5p4;Parent=BSUD.16076.1.p2
contig_63	transdecoder	exon	219929	220031	.	-	.	ID=BSUD.16076.1.p2.exon1;Parent=BSUD.16076.1.p2
contig_63	transdecoder	exon	212282	212348	.	-	.	ID=BSUD.16076.1.p2.exon2;Parent=BSUD.16076.1.p2
contig_63	transdecoder	exon	209764	209791	.	-	.	ID=BSUD.16076.1.p2.exon3;Parent=BSUD.16076.1.p2
contig_63	transdecoder	exon	206660	209030	.	-	.	ID=BSUD.16076.1.p2.exon4;Parent=BSUD.16076.1.p2
contig_63	transdecoder	CDS	208343	208495	.	-	0	ID=cds.BSUD.16076.1.p2;Parent=BSUD.16076.1.p2
contig_63	transdecoder	three_prime_UTR	206660	208342	.	-	.	ID=BSUD.16076.1.p2.utr3p1;Parent=BSUD.16076.1.p2
contig_63	transdecoder	gene	270087	414573	.	+	.	ID=BSUD.16077;Interpro=IPR003598 (Immunoglobulin subtype 2)---IPR003599 (Immunoglobulin subtype)---IPR007110 (Immunoglobulin-like domain)---IPR013151 (Immunoglobulin)---IPR013783 (Immunoglobulin-like fold)---IPR036179 (Immunoglobulin-like domain superfamily)
contig_63	transdecoder	mRNA	270087	414573	.	+	.	ID=BSUD.16077.1.p1;Parent=BSUD.16077;Interpro=IPR003598 (Immunoglobulin subtype 2)---IPR003599 (Immunoglobulin subtype)---IPR007110 (Immunoglobulin-like domain)---IPR013151 (Immunoglobulin)---IPR013783 (Immunoglobulin-like fold)---IPR036179 (Immunoglobulin-like domain superfamily)
contig_63	transdecoder	five_prime_UTR	270087	270360	.	+	.	ID=BSUD.16077.1.p1.utr5p1;Parent=BSUD.16077.1.p1
contig_63	transdecoder	five_prime_UTR	282897	282913	.	+	.	ID=BSUD.16077.1.p1.utr5p2;Parent=BSUD.16077.1.p1
contig_63	transdecoder	exon	270087	270360	.	+	.	ID=BSUD.16077.1.p1.exon1;Parent=BSUD.16077.1.p1
contig_63	transdecoder	exon	282897	282983	.	+	.	ID=BSUD.16077.1.p1.exon2;Parent=BSUD.16077.1.p1
contig_63	transdecoder	CDS	282914	282983	.	+	0	ID=cds.BSUD.16077.1.p1;Parent=BSUD.16077.1.p1
contig_63	transdecoder	exon	353078	353187	.	+	.	ID=BSUD.16077.1.p1.exon3;Parent=BSUD.16077.1.p1
contig_63	transdecoder	CDS	353078	353187	.	+	2	ID=cds.BSUD.16077.1.p1;Parent=BSUD.16077.1.p1
contig_63	transdecoder	exon	368809	369013	.	+	.	ID=BSUD.16077.1.p1.exon4;Parent=BSUD.16077.1.p1
contig_63	transdecoder	CDS	368809	369013	.	+	0	ID=cds.BSUD.16077.1.p1;Parent=BSUD.16077.1.p1
contig_63	transdecoder	exon	399694	399843	.	+	.	ID=BSUD.16077.1.p1.exon5;Parent=BSUD.16077.1.p1
contig_63	transdecoder	CDS	399694	399843	.	+	2	ID=cds.BSUD.16077.1.p1;Parent=BSUD.16077.1.p1
contig_63	transdecoder	exon	402280	402408	.	+	.	ID=BSUD.16077.1.p1.exon6;Parent=BSUD.16077.1.p1
contig_63	transdecoder	CDS	402280	402408	.	+	2	ID=cds.BSUD.16077.1.p1;Parent=BSUD.16077.1.p1
contig_63	transdecoder	exon	404431	404579	.	+	.	ID=BSUD.16077.1.p1.exon7;Parent=BSUD.16077.1.p1
contig_63	transdecoder	CDS	404431	404579	.	+	2	ID=cds.BSUD.16077.1.p1;Parent=BSUD.16077.1.p1
contig_63	transdecoder	exon	405206	405350	.	+	.	ID=BSUD.16077.1.p1.exon8;Parent=BSUD.16077.1.p1
contig_63	transdecoder	CDS	405206	405350	.	+	0	ID=cds.BSUD.16077.1.p1;Parent=BSUD.16077.1.p1
contig_63	transdecoder	exon	409599	409702	.	+	.	ID=BSUD.16077.1.p1.exon9;Parent=BSUD.16077.1.p1
contig_63	transdecoder	CDS	409599	409702	.	+	2	ID=cds.BSUD.16077.1.p1;Parent=BSUD.16077.1.p1
contig_63	transdecoder	exon	412744	412846	.	+	.	ID=BSUD.16077.1.p1.exon10;Parent=BSUD.16077.1.p1
contig_63	transdecoder	CDS	412744	412846	.	+	0	ID=cds.BSUD.16077.1.p1;Parent=BSUD.16077.1.p1
contig_63	transdecoder	exon	413148	414573	.	+	.	ID=BSUD.16077.1.p1.exon11;Parent=BSUD.16077.1.p1
contig_63	transdecoder	CDS	413148	413269	.	+	2	ID=cds.BSUD.16077.1.p1;Parent=BSUD.16077.1.p1
contig_63	transdecoder	three_prime_UTR	413270	414573	.	+	.	ID=BSUD.16077.1.p1.utr3p1;Parent=BSUD.16077.1.p1
contig_63	transdecoder	mRNA	270115	414573	.	+	.	ID=BSUD.16077.2.p1;Parent=BSUD.16077;Interpro=IPR003598 (Immunoglobulin subtype 2)---IPR003599 (Immunoglobulin subtype)---IPR007110 (Immunoglobulin-like domain)---IPR013151 (Immunoglobulin)---IPR013783 (Immunoglobulin-like fold)---IPR036179 (Immunoglobulin-like domain superfamily)
contig_63	transdecoder	five_prime_UTR	270115	270360	.	+	.	ID=BSUD.16077.2.p1.utr5p1;Parent=BSUD.16077.2.p1
contig_63	transdecoder	five_prime_UTR	272584	272664	.	+	.	ID=BSUD.16077.2.p1.utr5p2;Parent=BSUD.16077.2.p1
contig_63	transdecoder	five_prime_UTR	282897	282913	.	+	.	ID=BSUD.16077.2.p1.utr5p3;Parent=BSUD.16077.2.p1
contig_63	transdecoder	exon	270115	270360	.	+	.	ID=BSUD.16077.2.p1.exon1;Parent=BSUD.16077.2.p1
contig_63	transdecoder	exon	272584	272664	.	+	.	ID=BSUD.16077.2.p1.exon2;Parent=BSUD.16077.2.p1
contig_63	transdecoder	exon	282897	282983	.	+	.	ID=BSUD.16077.2.p1.exon3;Parent=BSUD.16077.2.p1
contig_63	transdecoder	CDS	282914	282983	.	+	0	ID=cds.BSUD.16077.2.p1;Parent=BSUD.16077.2.p1
contig_63	transdecoder	exon	353078	353187	.	+	.	ID=BSUD.16077.2.p1.exon4;Parent=BSUD.16077.2.p1
contig_63	transdecoder	CDS	353078	353187	.	+	2	ID=cds.BSUD.16077.2.p1;Parent=BSUD.16077.2.p1
contig_63	transdecoder	exon	368809	369013	.	+	.	ID=BSUD.16077.2.p1.exon5;Parent=BSUD.16077.2.p1
contig_63	transdecoder	CDS	368809	369013	.	+	0	ID=cds.BSUD.16077.2.p1;Parent=BSUD.16077.2.p1
contig_63	transdecoder	exon	399694	399843	.	+	.	ID=BSUD.16077.2.p1.exon6;Parent=BSUD.16077.2.p1
contig_63	transdecoder	CDS	399694	399843	.	+	2	ID=cds.BSUD.16077.2.p1;Parent=BSUD.16077.2.p1
contig_63	transdecoder	exon	402280	402408	.	+	.	ID=BSUD.16077.2.p1.exon7;Parent=BSUD.16077.2.p1
contig_63	transdecoder	CDS	402280	402408	.	+	2	ID=cds.BSUD.16077.2.p1;Parent=BSUD.16077.2.p1
contig_63	transdecoder	exon	404431	404579	.	+	.	ID=BSUD.16077.2.p1.exon8;Parent=BSUD.16077.2.p1
contig_63	transdecoder	CDS	404431	404579	.	+	2	ID=cds.BSUD.16077.2.p1;Parent=BSUD.16077.2.p1
contig_63	transdecoder	exon	405206	405350	.	+	.	ID=BSUD.16077.2.p1.exon9;Parent=BSUD.16077.2.p1
contig_63	transdecoder	CDS	405206	405350	.	+	0	ID=cds.BSUD.16077.2.p1;Parent=BSUD.16077.2.p1
contig_63	transdecoder	exon	409599	409702	.	+	.	ID=BSUD.16077.2.p1.exon10;Parent=BSUD.16077.2.p1
contig_63	transdecoder	CDS	409599	409702	.	+	2	ID=cds.BSUD.16077.2.p1;Parent=BSUD.16077.2.p1
contig_63	transdecoder	exon	412744	412846	.	+	.	ID=BSUD.16077.2.p1.exon11;Parent=BSUD.16077.2.p1
contig_63	transdecoder	CDS	412744	412846	.	+	0	ID=cds.BSUD.16077.2.p1;Parent=BSUD.16077.2.p1
contig_63	transdecoder	exon	413148	414573	.	+	.	ID=BSUD.16077.2.p1.exon12;Parent=BSUD.16077.2.p1
contig_63	transdecoder	CDS	413148	413269	.	+	2	ID=cds.BSUD.16077.2.p1;Parent=BSUD.16077.2.p1
contig_63	transdecoder	three_prime_UTR	413270	414573	.	+	.	ID=BSUD.16077.2.p1.utr3p1;Parent=BSUD.16077.2.p1
contig_63	transdecoder	gene	415415	452818	.	-	.	ID=BSUD.16081;Interpro=IPR001356 (Homeobox domain)---IPR005542 (PBX)---IPR009057 (Homeobox-like domain superfamily)---IPR017970 (Homeobox, conserved site)
contig_63	transdecoder	mRNA	415415	452794	.	-	.	ID=BSUD.16081.1.p1;Parent=BSUD.16081;Interpro=IPR001356 (Homeobox domain)---IPR005542 (PBX)---IPR009057 (Homeobox-like domain superfamily)---IPR017970 (Homeobox, conserved site)
contig_63	transdecoder	five_prime_UTR	452520	452794	.	-	.	ID=BSUD.16081.1.p1.utr5p1;Parent=BSUD.16081.1.p1
contig_63	transdecoder	exon	452332	452794	.	-	.	ID=BSUD.16081.1.p1.exon1;Parent=BSUD.16081.1.p1
contig_63	transdecoder	CDS	452332	452519	.	-	0	ID=cds.BSUD.16081.1.p1;Parent=BSUD.16081.1.p1
contig_63	transdecoder	exon	436069	436142	.	-	.	ID=BSUD.16081.1.p1.exon2;Parent=BSUD.16081.1.p1
contig_63	transdecoder	CDS	436069	436142	.	-	1	ID=cds.BSUD.16081.1.p1;Parent=BSUD.16081.1.p1
contig_63	transdecoder	exon	435173	435417	.	-	.	ID=BSUD.16081.1.p1.exon3;Parent=BSUD.16081.1.p1
contig_63	transdecoder	CDS	435173	435417	.	-	2	ID=cds.BSUD.16081.1.p1;Parent=BSUD.16081.1.p1
contig_63	transdecoder	exon	434242	434432	.	-	.	ID=BSUD.16081.1.p1.exon4;Parent=BSUD.16081.1.p1
contig_63	transdecoder	CDS	434242	434432	.	-	0	ID=cds.BSUD.16081.1.p1;Parent=BSUD.16081.1.p1
contig_63	transdecoder	exon	433703	433838	.	-	.	ID=BSUD.16081.1.p1.exon5;Parent=BSUD.16081.1.p1
contig_63	transdecoder	CDS	433703	433838	.	-	1	ID=cds.BSUD.16081.1.p1;Parent=BSUD.16081.1.p1
contig_63	transdecoder	exon	432329	432467	.	-	.	ID=BSUD.16081.1.p1.exon6;Parent=BSUD.16081.1.p1
contig_63	transdecoder	CDS	432329	432467	.	-	0	ID=cds.BSUD.16081.1.p1;Parent=BSUD.16081.1.p1
contig_63	transdecoder	exon	428018	428121	.	-	.	ID=BSUD.16081.1.p1.exon7;Parent=BSUD.16081.1.p1
contig_63	transdecoder	CDS	428018	428121	.	-	2	ID=cds.BSUD.16081.1.p1;Parent=BSUD.16081.1.p1
contig_63	transdecoder	exon	421421	421458	.	-	.	ID=BSUD.16081.1.p1.exon8;Parent=BSUD.16081.1.p1
contig_63	transdecoder	CDS	421435	421458	.	-	0	ID=cds.BSUD.16081.1.p1;Parent=BSUD.16081.1.p1
contig_63	transdecoder	exon	415415	418214	.	-	.	ID=BSUD.16081.1.p1.exon9;Parent=BSUD.16081.1.p1
contig_63	transdecoder	three_prime_UTR	421421	421434	.	-	.	ID=BSUD.16081.1.p1.utr3p1;Parent=BSUD.16081.1.p1
contig_63	transdecoder	three_prime_UTR	415415	418214	.	-	.	ID=BSUD.16081.1.p1.utr3p2;Parent=BSUD.16081.1.p1
contig_63	transdecoder	mRNA	417542	452818	.	-	.	ID=BSUD.16081.2.p1;Parent=BSUD.16081;Interpro=IPR001356 (Homeobox domain)---IPR005542 (PBX)---IPR009057 (Homeobox-like domain superfamily)---IPR017970 (Homeobox, conserved site)
contig_63	transdecoder	five_prime_UTR	452520	452818	.	-	.	ID=BSUD.16081.2.p1.utr5p1;Parent=BSUD.16081.2.p1
contig_63	transdecoder	exon	452332	452818	.	-	.	ID=BSUD.16081.2.p1.exon1;Parent=BSUD.16081.2.p1
contig_63	transdecoder	CDS	452332	452519	.	-	0	ID=cds.BSUD.16081.2.p1;Parent=BSUD.16081.2.p1
contig_63	transdecoder	exon	436069	436142	.	-	.	ID=BSUD.16081.2.p1.exon2;Parent=BSUD.16081.2.p1
contig_63	transdecoder	CDS	436069	436142	.	-	1	ID=cds.BSUD.16081.2.p1;Parent=BSUD.16081.2.p1
contig_63	transdecoder	exon	435173	435417	.	-	.	ID=BSUD.16081.2.p1.exon3;Parent=BSUD.16081.2.p1
contig_63	transdecoder	CDS	435173	435417	.	-	2	ID=cds.BSUD.16081.2.p1;Parent=BSUD.16081.2.p1
contig_63	transdecoder	exon	434242	434432	.	-	.	ID=BSUD.16081.2.p1.exon4;Parent=BSUD.16081.2.p1
contig_63	transdecoder	CDS	434242	434432	.	-	0	ID=cds.BSUD.16081.2.p1;Parent=BSUD.16081.2.p1
contig_63	transdecoder	exon	433313	433448	.	-	.	ID=BSUD.16081.2.p1.exon5;Parent=BSUD.16081.2.p1
contig_63	transdecoder	CDS	433313	433448	.	-	1	ID=cds.BSUD.16081.2.p1;Parent=BSUD.16081.2.p1
contig_63	transdecoder	exon	432329	432467	.	-	.	ID=BSUD.16081.2.p1.exon6;Parent=BSUD.16081.2.p1
contig_63	transdecoder	CDS	432329	432467	.	-	0	ID=cds.BSUD.16081.2.p1;Parent=BSUD.16081.2.p1
contig_63	transdecoder	exon	428018	428121	.	-	.	ID=BSUD.16081.2.p1.exon7;Parent=BSUD.16081.2.p1
contig_63	transdecoder	CDS	428018	428121	.	-	2	ID=cds.BSUD.16081.2.p1;Parent=BSUD.16081.2.p1
contig_63	transdecoder	exon	421421	421458	.	-	.	ID=BSUD.16081.2.p1.exon8;Parent=BSUD.16081.2.p1
contig_63	transdecoder	CDS	421435	421458	.	-	0	ID=cds.BSUD.16081.2.p1;Parent=BSUD.16081.2.p1
contig_63	transdecoder	exon	417542	418214	.	-	.	ID=BSUD.16081.2.p1.exon9;Parent=BSUD.16081.2.p1
contig_63	transdecoder	three_prime_UTR	421421	421434	.	-	.	ID=BSUD.16081.2.p1.utr3p1;Parent=BSUD.16081.2.p1
contig_63	transdecoder	three_prime_UTR	417542	418214	.	-	.	ID=BSUD.16081.2.p1.utr3p2;Parent=BSUD.16081.2.p1
contig_63	transdecoder	mRNA	417544	452746	.	-	.	ID=BSUD.16081.3.p1;Parent=BSUD.16081;Interpro=IPR001356 (Homeobox domain)---IPR005542 (PBX)---IPR009057 (Homeobox-like domain superfamily)---IPR017970 (Homeobox, conserved site)
contig_63	transdecoder	five_prime_UTR	452520	452746	.	-	.	ID=BSUD.16081.3.p1.utr5p1;Parent=BSUD.16081.3.p1
contig_63	transdecoder	exon	452332	452746	.	-	.	ID=BSUD.16081.3.p1.exon1;Parent=BSUD.16081.3.p1
contig_63	transdecoder	CDS	452332	452519	.	-	0	ID=cds.BSUD.16081.3.p1;Parent=BSUD.16081.3.p1
contig_63	transdecoder	exon	436069	436142	.	-	.	ID=BSUD.16081.3.p1.exon2;Parent=BSUD.16081.3.p1
contig_63	transdecoder	CDS	436069	436142	.	-	1	ID=cds.BSUD.16081.3.p1;Parent=BSUD.16081.3.p1
contig_63	transdecoder	exon	435173	435417	.	-	.	ID=BSUD.16081.3.p1.exon3;Parent=BSUD.16081.3.p1
contig_63	transdecoder	CDS	435173	435417	.	-	2	ID=cds.BSUD.16081.3.p1;Parent=BSUD.16081.3.p1
contig_63	transdecoder	exon	434242	434432	.	-	.	ID=BSUD.16081.3.p1.exon4;Parent=BSUD.16081.3.p1
contig_63	transdecoder	CDS	434242	434432	.	-	0	ID=cds.BSUD.16081.3.p1;Parent=BSUD.16081.3.p1
contig_63	transdecoder	exon	432329	432467	.	-	.	ID=BSUD.16081.3.p1.exon5;Parent=BSUD.16081.3.p1
contig_63	transdecoder	CDS	432353	432467	.	-	1	ID=cds.BSUD.16081.3.p1;Parent=BSUD.16081.3.p1
contig_63	transdecoder	exon	428018	428121	.	-	.	ID=BSUD.16081.3.p1.exon6;Parent=BSUD.16081.3.p1
contig_63	transdecoder	exon	421421	421458	.	-	.	ID=BSUD.16081.3.p1.exon7;Parent=BSUD.16081.3.p1
contig_63	transdecoder	exon	417544	418214	.	-	.	ID=BSUD.16081.3.p1.exon8;Parent=BSUD.16081.3.p1
contig_63	transdecoder	three_prime_UTR	432329	432352	.	-	.	ID=BSUD.16081.3.p1.utr3p1;Parent=BSUD.16081.3.p1
contig_63	transdecoder	three_prime_UTR	428018	428121	.	-	.	ID=BSUD.16081.3.p1.utr3p2;Parent=BSUD.16081.3.p1
contig_63	transdecoder	three_prime_UTR	421421	421458	.	-	.	ID=BSUD.16081.3.p1.utr3p3;Parent=BSUD.16081.3.p1
contig_63	transdecoder	three_prime_UTR	417544	418214	.	-	.	ID=BSUD.16081.3.p1.utr3p4;Parent=BSUD.16081.3.p1
contig_63	transdecoder	gene	476512	566834	.	+	.	ID=BSUD.16082;Interpro=IPR000421 (Coagulation factor 5/8 C-terminal domain)---IPR000719 (Protein kinase domain)---IPR001245 (Serine-threonine/tyrosine-protein kinase, catalytic domain)---IPR008266 (Tyrosine-protein kinase, active site)---IPR008979 (Galactose-binding-like domain superfamily)---IPR011009 (Protein kinase-like domain superfamily)---IPR020635 (Tyrosine-protein kinase, catalytic domain)
contig_63	transdecoder	mRNA	476512	563174	.	+	.	ID=BSUD.16082.1.p1;Parent=BSUD.16082;Interpro=IPR000421 (Coagulation factor 5/8 C-terminal domain)---IPR000719 (Protein kinase domain)---IPR001245 (Serine-threonine/tyrosine-protein kinase, catalytic domain)---IPR008266 (Tyrosine-protein kinase, active site)---IPR008979 (Galactose-binding-like domain superfamily)---IPR011009 (Protein kinase-like domain superfamily)---IPR020635 (Tyrosine-protein kinase, catalytic domain)
contig_63	transdecoder	five_prime_UTR	476512	477081	.	+	.	ID=BSUD.16082.1.p1.utr5p1;Parent=BSUD.16082.1.p1
contig_63	transdecoder	five_prime_UTR	480051	480314	.	+	.	ID=BSUD.16082.1.p1.utr5p2;Parent=BSUD.16082.1.p1
contig_63	transdecoder	exon	476512	477081	.	+	.	ID=BSUD.16082.1.p1.exon1;Parent=BSUD.16082.1.p1
contig_63	transdecoder	exon	480051	480477	.	+	.	ID=BSUD.16082.1.p1.exon2;Parent=BSUD.16082.1.p1
contig_63	transdecoder	CDS	480315	480477	.	+	0	ID=cds.BSUD.16082.1.p1;Parent=BSUD.16082.1.p1
contig_63	transdecoder	exon	531272	531377	.	+	.	ID=BSUD.16082.1.p1.exon3;Parent=BSUD.16082.1.p1
contig_63	transdecoder	CDS	531272	531377	.	+	2	ID=cds.BSUD.16082.1.p1;Parent=BSUD.16082.1.p1
contig_63	transdecoder	exon	543660	543801	.	+	.	ID=BSUD.16082.1.p1.exon4;Parent=BSUD.16082.1.p1
contig_63	transdecoder	CDS	543660	543801	.	+	1	ID=cds.BSUD.16082.1.p1;Parent=BSUD.16082.1.p1
contig_63	transdecoder	exon	546549	546641	.	+	.	ID=BSUD.16082.1.p1.exon5;Parent=BSUD.16082.1.p1
contig_63	transdecoder	CDS	546549	546641	.	+	0	ID=cds.BSUD.16082.1.p1;Parent=BSUD.16082.1.p1
contig_63	transdecoder	exon	546838	546985	.	+	.	ID=BSUD.16082.1.p1.exon6;Parent=BSUD.16082.1.p1
contig_63	transdecoder	CDS	546838	546985	.	+	0	ID=cds.BSUD.16082.1.p1;Parent=BSUD.16082.1.p1
contig_63	transdecoder	exon	547898	547986	.	+	.	ID=BSUD.16082.1.p1.exon7;Parent=BSUD.16082.1.p1
contig_63	transdecoder	CDS	547898	547986	.	+	2	ID=cds.BSUD.16082.1.p1;Parent=BSUD.16082.1.p1
contig_63	transdecoder	exon	548850	549035	.	+	.	ID=BSUD.16082.1.p1.exon8;Parent=BSUD.16082.1.p1
contig_63	transdecoder	CDS	548850	549035	.	+	0	ID=cds.BSUD.16082.1.p1;Parent=BSUD.16082.1.p1
contig_63	transdecoder	exon	549142	549391	.	+	.	ID=BSUD.16082.1.p1.exon9;Parent=BSUD.16082.1.p1
contig_63	transdecoder	CDS	549142	549391	.	+	0	ID=cds.BSUD.16082.1.p1;Parent=BSUD.16082.1.p1
contig_63	transdecoder	exon	549481	549708	.	+	.	ID=BSUD.16082.1.p1.exon10;Parent=BSUD.16082.1.p1
contig_63	transdecoder	CDS	549481	549708	.	+	2	ID=cds.BSUD.16082.1.p1;Parent=BSUD.16082.1.p1
contig_63	transdecoder	exon	550068	550418	.	+	.	ID=BSUD.16082.1.p1.exon11;Parent=BSUD.16082.1.p1
contig_63	transdecoder	CDS	550068	550418	.	+	2	ID=cds.BSUD.16082.1.p1;Parent=BSUD.16082.1.p1
contig_63	transdecoder	exon	554505	554821	.	+	.	ID=BSUD.16082.1.p1.exon12;Parent=BSUD.16082.1.p1
contig_63	transdecoder	CDS	554505	554821	.	+	2	ID=cds.BSUD.16082.1.p1;Parent=BSUD.16082.1.p1
contig_63	transdecoder	exon	559143	559273	.	+	.	ID=BSUD.16082.1.p1.exon13;Parent=BSUD.16082.1.p1
contig_63	transdecoder	CDS	559143	559273	.	+	0	ID=cds.BSUD.16082.1.p1;Parent=BSUD.16082.1.p1
contig_63	transdecoder	exon	559620	559817	.	+	.	ID=BSUD.16082.1.p1.exon14;Parent=BSUD.16082.1.p1
contig_63	transdecoder	CDS	559620	559817	.	+	1	ID=cds.BSUD.16082.1.p1;Parent=BSUD.16082.1.p1
contig_63	transdecoder	exon	561722	561956	.	+	.	ID=BSUD.16082.1.p1.exon15;Parent=BSUD.16082.1.p1
contig_63	transdecoder	CDS	561722	561956	.	+	1	ID=cds.BSUD.16082.1.p1;Parent=BSUD.16082.1.p1
contig_63	transdecoder	exon	562519	563174	.	+	.	ID=BSUD.16082.1.p1.exon16;Parent=BSUD.16082.1.p1
contig_63	transdecoder	CDS	562519	562851	.	+	0	ID=cds.BSUD.16082.1.p1;Parent=BSUD.16082.1.p1
contig_63	transdecoder	three_prime_UTR	562852	563174	.	+	.	ID=BSUD.16082.1.p1.utr3p1;Parent=BSUD.16082.1.p1
contig_63	transdecoder	mRNA	476512	566834	.	+	.	ID=BSUD.16082.2.p1;Parent=BSUD.16082;Interpro=IPR000421 (Coagulation factor 5/8 C-terminal domain)---IPR000719 (Protein kinase domain)---IPR001245 (Serine-threonine/tyrosine-protein kinase, catalytic domain)---IPR008266 (Tyrosine-protein kinase, active site)---IPR008979 (Galactose-binding-like domain superfamily)---IPR011009 (Protein kinase-like domain superfamily)---IPR020635 (Tyrosine-protein kinase, catalytic domain)
contig_63	transdecoder	five_prime_UTR	476512	477081	.	+	.	ID=BSUD.16082.2.p1.utr5p1;Parent=BSUD.16082.2.p1
contig_63	transdecoder	five_prime_UTR	480101	480314	.	+	.	ID=BSUD.16082.2.p1.utr5p2;Parent=BSUD.16082.2.p1
contig_63	transdecoder	exon	476512	477081	.	+	.	ID=BSUD.16082.2.p1.exon1;Parent=BSUD.16082.2.p1
contig_63	transdecoder	exon	480101	480477	.	+	.	ID=BSUD.16082.2.p1.exon2;Parent=BSUD.16082.2.p1
contig_63	transdecoder	CDS	480315	480477	.	+	0	ID=cds.BSUD.16082.2.p1;Parent=BSUD.16082.2.p1
contig_63	transdecoder	exon	531272	531377	.	+	.	ID=BSUD.16082.2.p1.exon3;Parent=BSUD.16082.2.p1
contig_63	transdecoder	CDS	531272	531377	.	+	2	ID=cds.BSUD.16082.2.p1;Parent=BSUD.16082.2.p1
contig_63	transdecoder	exon	543660	543801	.	+	.	ID=BSUD.16082.2.p1.exon4;Parent=BSUD.16082.2.p1
contig_63	transdecoder	CDS	543660	543801	.	+	1	ID=cds.BSUD.16082.2.p1;Parent=BSUD.16082.2.p1
contig_63	transdecoder	exon	546549	546641	.	+	.	ID=BSUD.16082.2.p1.exon5;Parent=BSUD.16082.2.p1
contig_63	transdecoder	CDS	546549	546641	.	+	0	ID=cds.BSUD.16082.2.p1;Parent=BSUD.16082.2.p1
contig_63	transdecoder	exon	546838	546985	.	+	.	ID=BSUD.16082.2.p1.exon6;Parent=BSUD.16082.2.p1
contig_63	transdecoder	CDS	546838	546985	.	+	0	ID=cds.BSUD.16082.2.p1;Parent=BSUD.16082.2.p1
contig_63	transdecoder	exon	547898	547986	.	+	.	ID=BSUD.16082.2.p1.exon7;Parent=BSUD.16082.2.p1
contig_63	transdecoder	CDS	547898	547986	.	+	2	ID=cds.BSUD.16082.2.p1;Parent=BSUD.16082.2.p1
contig_63	transdecoder	exon	548850	549035	.	+	.	ID=BSUD.16082.2.p1.exon8;Parent=BSUD.16082.2.p1
contig_63	transdecoder	CDS	548850	549035	.	+	0	ID=cds.BSUD.16082.2.p1;Parent=BSUD.16082.2.p1
contig_63	transdecoder	exon	549142	549391	.	+	.	ID=BSUD.16082.2.p1.exon9;Parent=BSUD.16082.2.p1
contig_63	transdecoder	CDS	549142	549391	.	+	0	ID=cds.BSUD.16082.2.p1;Parent=BSUD.16082.2.p1
contig_63	transdecoder	exon	549481	549708	.	+	.	ID=BSUD.16082.2.p1.exon10;Parent=BSUD.16082.2.p1
contig_63	transdecoder	CDS	549481	549708	.	+	2	ID=cds.BSUD.16082.2.p1;Parent=BSUD.16082.2.p1
contig_63	transdecoder	exon	550068	550418	.	+	.	ID=BSUD.16082.2.p1.exon11;Parent=BSUD.16082.2.p1
contig_63	transdecoder	CDS	550068	550418	.	+	2	ID=cds.BSUD.16082.2.p1;Parent=BSUD.16082.2.p1
contig_63	transdecoder	exon	554505	554821	.	+	.	ID=BSUD.16082.2.p1.exon12;Parent=BSUD.16082.2.p1
contig_63	transdecoder	CDS	554505	554821	.	+	2	ID=cds.BSUD.16082.2.p1;Parent=BSUD.16082.2.p1
contig_63	transdecoder	exon	559143	559273	.	+	.	ID=BSUD.16082.2.p1.exon13;Parent=BSUD.16082.2.p1
contig_63	transdecoder	CDS	559143	559273	.	+	0	ID=cds.BSUD.16082.2.p1;Parent=BSUD.16082.2.p1
contig_63	transdecoder	exon	559620	559817	.	+	.	ID=BSUD.16082.2.p1.exon14;Parent=BSUD.16082.2.p1
contig_63	transdecoder	CDS	559620	559817	.	+	1	ID=cds.BSUD.16082.2.p1;Parent=BSUD.16082.2.p1
contig_63	transdecoder	exon	561722	561956	.	+	.	ID=BSUD.16082.2.p1.exon15;Parent=BSUD.16082.2.p1
contig_63	transdecoder	CDS	561722	561956	.	+	1	ID=cds.BSUD.16082.2.p1;Parent=BSUD.16082.2.p1
contig_63	transdecoder	exon	562519	566834	.	+	.	ID=BSUD.16082.2.p1.exon16;Parent=BSUD.16082.2.p1
contig_63	transdecoder	CDS	562519	562851	.	+	0	ID=cds.BSUD.16082.2.p1;Parent=BSUD.16082.2.p1
contig_63	transdecoder	three_prime_UTR	562852	566834	.	+	.	ID=BSUD.16082.2.p1.utr3p1;Parent=BSUD.16082.2.p1
contig_63	transdecoder	mRNA	476512	566834	.	+	.	ID=BSUD.16082.3.p1;Parent=BSUD.16082;Interpro=IPR000421 (Coagulation factor 5/8 C-terminal domain)---IPR000719 (Protein kinase domain)---IPR001245 (Serine-threonine/tyrosine-protein kinase, catalytic domain)---IPR008266 (Tyrosine-protein kinase, active site)---IPR008979 (Galactose-binding-like domain superfamily)---IPR011009 (Protein kinase-like domain superfamily)---IPR020635 (Tyrosine-protein kinase, catalytic domain)
contig_63	transdecoder	five_prime_UTR	476512	477081	.	+	.	ID=BSUD.16082.3.p1.utr5p1;Parent=BSUD.16082.3.p1
contig_63	transdecoder	five_prime_UTR	480101	480314	.	+	.	ID=BSUD.16082.3.p1.utr5p2;Parent=BSUD.16082.3.p1
contig_63	transdecoder	exon	476512	477081	.	+	.	ID=BSUD.16082.3.p1.exon1;Parent=BSUD.16082.3.p1
contig_63	transdecoder	exon	480101	480477	.	+	.	ID=BSUD.16082.3.p1.exon2;Parent=BSUD.16082.3.p1
contig_63	transdecoder	CDS	480315	480477	.	+	0	ID=cds.BSUD.16082.3.p1;Parent=BSUD.16082.3.p1
contig_63	transdecoder	exon	531272	531377	.	+	.	ID=BSUD.16082.3.p1.exon3;Parent=BSUD.16082.3.p1
contig_63	transdecoder	CDS	531272	531377	.	+	2	ID=cds.BSUD.16082.3.p1;Parent=BSUD.16082.3.p1
contig_63	transdecoder	exon	543660	543801	.	+	.	ID=BSUD.16082.3.p1.exon4;Parent=BSUD.16082.3.p1
contig_63	transdecoder	CDS	543660	543801	.	+	1	ID=cds.BSUD.16082.3.p1;Parent=BSUD.16082.3.p1
contig_63	transdecoder	exon	546549	546641	.	+	.	ID=BSUD.16082.3.p1.exon5;Parent=BSUD.16082.3.p1
contig_63	transdecoder	CDS	546549	546641	.	+	0	ID=cds.BSUD.16082.3.p1;Parent=BSUD.16082.3.p1
contig_63	transdecoder	exon	546838	546985	.	+	.	ID=BSUD.16082.3.p1.exon6;Parent=BSUD.16082.3.p1
contig_63	transdecoder	CDS	546838	546985	.	+	0	ID=cds.BSUD.16082.3.p1;Parent=BSUD.16082.3.p1
contig_63	transdecoder	exon	547898	547986	.	+	.	ID=BSUD.16082.3.p1.exon7;Parent=BSUD.16082.3.p1
contig_63	transdecoder	CDS	547898	547986	.	+	2	ID=cds.BSUD.16082.3.p1;Parent=BSUD.16082.3.p1
contig_63	transdecoder	exon	548850	549035	.	+	.	ID=BSUD.16082.3.p1.exon8;Parent=BSUD.16082.3.p1
contig_63	transdecoder	CDS	548850	549035	.	+	0	ID=cds.BSUD.16082.3.p1;Parent=BSUD.16082.3.p1
contig_63	transdecoder	exon	549142	549391	.	+	.	ID=BSUD.16082.3.p1.exon9;Parent=BSUD.16082.3.p1
contig_63	transdecoder	CDS	549142	549391	.	+	0	ID=cds.BSUD.16082.3.p1;Parent=BSUD.16082.3.p1
contig_63	transdecoder	exon	549481	549699	.	+	.	ID=BSUD.16082.3.p1.exon10;Parent=BSUD.16082.3.p1
contig_63	transdecoder	CDS	549481	549699	.	+	2	ID=cds.BSUD.16082.3.p1;Parent=BSUD.16082.3.p1
contig_63	transdecoder	exon	550068	550418	.	+	.	ID=BSUD.16082.3.p1.exon11;Parent=BSUD.16082.3.p1
contig_63	transdecoder	CDS	550068	550418	.	+	2	ID=cds.BSUD.16082.3.p1;Parent=BSUD.16082.3.p1
contig_63	transdecoder	exon	554505	554821	.	+	.	ID=BSUD.16082.3.p1.exon12;Parent=BSUD.16082.3.p1
contig_63	transdecoder	CDS	554505	554821	.	+	2	ID=cds.BSUD.16082.3.p1;Parent=BSUD.16082.3.p1
contig_63	transdecoder	exon	559143	559273	.	+	.	ID=BSUD.16082.3.p1.exon13;Parent=BSUD.16082.3.p1
contig_63	transdecoder	CDS	559143	559273	.	+	0	ID=cds.BSUD.16082.3.p1;Parent=BSUD.16082.3.p1
contig_63	transdecoder	exon	559620	559817	.	+	.	ID=BSUD.16082.3.p1.exon14;Parent=BSUD.16082.3.p1
contig_63	transdecoder	CDS	559620	559817	.	+	1	ID=cds.BSUD.16082.3.p1;Parent=BSUD.16082.3.p1
contig_63	transdecoder	exon	561722	561956	.	+	.	ID=BSUD.16082.3.p1.exon15;Parent=BSUD.16082.3.p1
contig_63	transdecoder	CDS	561722	561956	.	+	1	ID=cds.BSUD.16082.3.p1;Parent=BSUD.16082.3.p1
contig_63	transdecoder	exon	562519	566834	.	+	.	ID=BSUD.16082.3.p1.exon16;Parent=BSUD.16082.3.p1
contig_63	transdecoder	CDS	562519	562851	.	+	0	ID=cds.BSUD.16082.3.p1;Parent=BSUD.16082.3.p1
contig_63	transdecoder	three_prime_UTR	562852	566834	.	+	.	ID=BSUD.16082.3.p1.utr3p1;Parent=BSUD.16082.3.p1
contig_63	transdecoder	mRNA	476602	551780	.	+	.	ID=BSUD.16082.4.p1;Parent=BSUD.16082;Interpro=IPR000421 (Coagulation factor 5/8 C-terminal domain)---IPR000719 (Protein kinase domain)---IPR001245 (Serine-threonine/tyrosine-protein kinase, catalytic domain)---IPR008266 (Tyrosine-protein kinase, active site)---IPR008979 (Galactose-binding-like domain superfamily)---IPR011009 (Protein kinase-like domain superfamily)---IPR020635 (Tyrosine-protein kinase, catalytic domain)
contig_63	transdecoder	five_prime_UTR	476602	477081	.	+	.	ID=BSUD.16082.4.p1.utr5p1;Parent=BSUD.16082.4.p1
contig_63	transdecoder	five_prime_UTR	480051	480314	.	+	.	ID=BSUD.16082.4.p1.utr5p2;Parent=BSUD.16082.4.p1
contig_63	transdecoder	exon	476602	477081	.	+	.	ID=BSUD.16082.4.p1.exon1;Parent=BSUD.16082.4.p1
contig_63	transdecoder	exon	480051	480477	.	+	.	ID=BSUD.16082.4.p1.exon2;Parent=BSUD.16082.4.p1
contig_63	transdecoder	CDS	480315	480477	.	+	0	ID=cds.BSUD.16082.4.p1;Parent=BSUD.16082.4.p1
contig_63	transdecoder	exon	531272	531377	.	+	.	ID=BSUD.16082.4.p1.exon3;Parent=BSUD.16082.4.p1
contig_63	transdecoder	CDS	531272	531377	.	+	2	ID=cds.BSUD.16082.4.p1;Parent=BSUD.16082.4.p1
contig_63	transdecoder	exon	543660	543801	.	+	.	ID=BSUD.16082.4.p1.exon4;Parent=BSUD.16082.4.p1
contig_63	transdecoder	CDS	543660	543801	.	+	1	ID=cds.BSUD.16082.4.p1;Parent=BSUD.16082.4.p1
contig_63	transdecoder	exon	546549	546641	.	+	.	ID=BSUD.16082.4.p1.exon5;Parent=BSUD.16082.4.p1
contig_63	transdecoder	CDS	546549	546641	.	+	0	ID=cds.BSUD.16082.4.p1;Parent=BSUD.16082.4.p1
contig_63	transdecoder	exon	546838	546985	.	+	.	ID=BSUD.16082.4.p1.exon6;Parent=BSUD.16082.4.p1
contig_63	transdecoder	CDS	546838	546985	.	+	0	ID=cds.BSUD.16082.4.p1;Parent=BSUD.16082.4.p1
contig_63	transdecoder	exon	547898	547986	.	+	.	ID=BSUD.16082.4.p1.exon7;Parent=BSUD.16082.4.p1
contig_63	transdecoder	CDS	547898	547986	.	+	2	ID=cds.BSUD.16082.4.p1;Parent=BSUD.16082.4.p1
contig_63	transdecoder	exon	548850	549035	.	+	.	ID=BSUD.16082.4.p1.exon8;Parent=BSUD.16082.4.p1
contig_63	transdecoder	CDS	548850	549035	.	+	0	ID=cds.BSUD.16082.4.p1;Parent=BSUD.16082.4.p1
contig_63	transdecoder	exon	549142	549391	.	+	.	ID=BSUD.16082.4.p1.exon9;Parent=BSUD.16082.4.p1
contig_63	transdecoder	CDS	549142	549391	.	+	0	ID=cds.BSUD.16082.4.p1;Parent=BSUD.16082.4.p1
contig_63	transdecoder	exon	549481	549699	.	+	.	ID=BSUD.16082.4.p1.exon10;Parent=BSUD.16082.4.p1
contig_63	transdecoder	CDS	549481	549699	.	+	2	ID=cds.BSUD.16082.4.p1;Parent=BSUD.16082.4.p1
contig_63	transdecoder	exon	550068	551780	.	+	.	ID=BSUD.16082.4.p1.exon11;Parent=BSUD.16082.4.p1
contig_63	transdecoder	CDS	550068	550447	.	+	2	ID=cds.BSUD.16082.4.p1;Parent=BSUD.16082.4.p1
contig_63	transdecoder	three_prime_UTR	550448	551780	.	+	.	ID=BSUD.16082.4.p1.utr3p1;Parent=BSUD.16082.4.p1
contig_63	tRNAscan-SE	pseudogene_tRNA	482621	482689	28.7	-	.	ID=contig_63.trna10;Name=contig_63.tRNA10-SerGCT;isotype=Ser;anticodon=GCT;gene_biotype=pseudogene
contig_63	tRNAscan-SE	exon	482621	482689	.	-	.	ID=contig_63.trna10.exon1;Parent=contig_63.trna10
contig_63	tRNAscan-SE	pseudogene_tRNA	491188	491256	29.6	+	.	ID=contig_63.trna1;Name=contig_63.tRNA1-GlyTCC;isotype=Gly;anticodon=TCC;gene_biotype=pseudogene
contig_63	tRNAscan-SE	exon	491188	491256	.	+	.	ID=contig_63.trna1.exon1;Parent=contig_63.trna1
contig_63	tRNAscan-SE	pseudogene_tRNA	493002	493067	23.4	-	.	ID=contig_63.trna9;Name=contig_63.tRNA9-GlyTCC;isotype=Gly;anticodon=TCC;gene_biotype=pseudogene
contig_63	tRNAscan-SE	exon	493002	493067	.	-	.	ID=contig_63.trna9.exon1;Parent=contig_63.trna9
contig_63	transdecoder	gene	566851	614039	.	-	.	ID=BSUD.16083;Interpro=IPR002129 (Pyridoxal phosphate-dependent decarboxylase)---IPR010977 (Aromatic-L-amino-acid decarboxylase)---IPR015421 (Pyridoxal phosphate-dependent transferase, major domain)---IPR015422 (Pyridoxal phosphate-dependent transferase, small domain)---IPR015424 (Pyridoxal phosphate-dependent transferase)---IPR021115 (Pyridoxal-phosphate binding site)
contig_63	transdecoder	mRNA	566851	589776	.	-	.	ID=BSUD.16083.1.p1;Parent=BSUD.16083;Interpro=IPR002129 (Pyridoxal phosphate-dependent decarboxylase)---IPR010977 (Aromatic-L-amino-acid decarboxylase)---IPR015421 (Pyridoxal phosphate-dependent transferase, major domain)---IPR015422 (Pyridoxal phosphate-dependent transferase, small domain)---IPR015424 (Pyridoxal phosphate-dependent transferase)---IPR021115 (Pyridoxal-phosphate binding site)
contig_63	transdecoder	five_prime_UTR	589644	589776	.	-	.	ID=BSUD.16083.1.p1.utr5p1;Parent=BSUD.16083.1.p1
contig_63	transdecoder	five_prime_UTR	584222	584242	.	-	.	ID=BSUD.16083.1.p1.utr5p2;Parent=BSUD.16083.1.p1
contig_63	transdecoder	exon	589644	589776	.	-	.	ID=BSUD.16083.1.p1.exon1;Parent=BSUD.16083.1.p1
contig_63	transdecoder	exon	584021	584242	.	-	.	ID=BSUD.16083.1.p1.exon2;Parent=BSUD.16083.1.p1
contig_63	transdecoder	CDS	584021	584221	.	-	0	ID=cds.BSUD.16083.1.p1;Parent=BSUD.16083.1.p1
contig_63	transdecoder	exon	583686	583799	.	-	.	ID=BSUD.16083.1.p1.exon3;Parent=BSUD.16083.1.p1
contig_63	transdecoder	CDS	583686	583799	.	-	0	ID=cds.BSUD.16083.1.p1;Parent=BSUD.16083.1.p1
contig_63	transdecoder	exon	583337	583456	.	-	.	ID=BSUD.16083.1.p1.exon4;Parent=BSUD.16083.1.p1
contig_63	transdecoder	CDS	583337	583456	.	-	0	ID=cds.BSUD.16083.1.p1;Parent=BSUD.16083.1.p1
contig_63	transdecoder	exon	583082	583216	.	-	.	ID=BSUD.16083.1.p1.exon5;Parent=BSUD.16083.1.p1
contig_63	transdecoder	CDS	583082	583216	.	-	0	ID=cds.BSUD.16083.1.p1;Parent=BSUD.16083.1.p1
contig_63	transdecoder	exon	577682	577825	.	-	.	ID=BSUD.16083.1.p1.exon6;Parent=BSUD.16083.1.p1
contig_63	transdecoder	CDS	577682	577825	.	-	0	ID=cds.BSUD.16083.1.p1;Parent=BSUD.16083.1.p1
contig_63	transdecoder	exon	577170	577236	.	-	.	ID=BSUD.16083.1.p1.exon7;Parent=BSUD.16083.1.p1
contig_63	transdecoder	CDS	577170	577236	.	-	0	ID=cds.BSUD.16083.1.p1;Parent=BSUD.16083.1.p1
contig_63	transdecoder	exon	576979	577073	.	-	.	ID=BSUD.16083.1.p1.exon8;Parent=BSUD.16083.1.p1
contig_63	transdecoder	CDS	576979	577073	.	-	2	ID=cds.BSUD.16083.1.p1;Parent=BSUD.16083.1.p1
contig_63	transdecoder	exon	576358	576425	.	-	.	ID=BSUD.16083.1.p1.exon9;Parent=BSUD.16083.1.p1
contig_63	transdecoder	CDS	576358	576425	.	-	0	ID=cds.BSUD.16083.1.p1;Parent=BSUD.16083.1.p1
contig_63	transdecoder	exon	574354	574447	.	-	.	ID=BSUD.16083.1.p1.exon10;Parent=BSUD.16083.1.p1
contig_63	transdecoder	CDS	574354	574447	.	-	1	ID=cds.BSUD.16083.1.p1;Parent=BSUD.16083.1.p1
contig_63	transdecoder	exon	572598	572696	.	-	.	ID=BSUD.16083.1.p1.exon11;Parent=BSUD.16083.1.p1
contig_63	transdecoder	CDS	572598	572696	.	-	0	ID=cds.BSUD.16083.1.p1;Parent=BSUD.16083.1.p1
contig_63	transdecoder	exon	571221	571322	.	-	.	ID=BSUD.16083.1.p1.exon12;Parent=BSUD.16083.1.p1
contig_63	transdecoder	CDS	571221	571322	.	-	0	ID=cds.BSUD.16083.1.p1;Parent=BSUD.16083.1.p1
contig_63	transdecoder	exon	566851	571019	.	-	.	ID=BSUD.16083.1.p1.exon13;Parent=BSUD.16083.1.p1
contig_63	transdecoder	CDS	570831	571019	.	-	0	ID=cds.BSUD.16083.1.p1;Parent=BSUD.16083.1.p1
contig_63	transdecoder	three_prime_UTR	566851	570830	.	-	.	ID=BSUD.16083.1.p1.utr3p1;Parent=BSUD.16083.1.p1
contig_63	transdecoder	mRNA	568512	614039	.	-	.	ID=BSUD.16083.2.p1;Parent=BSUD.16083;Interpro=IPR002129 (Pyridoxal phosphate-dependent decarboxylase)---IPR010977 (Aromatic-L-amino-acid decarboxylase)---IPR015421 (Pyridoxal phosphate-dependent transferase, major domain)---IPR015422 (Pyridoxal phosphate-dependent transferase, small domain)---IPR015424 (Pyridoxal phosphate-dependent transferase)---IPR021115 (Pyridoxal-phosphate binding site)
contig_63	transdecoder	five_prime_UTR	613982	614039	.	-	.	ID=BSUD.16083.2.p1.utr5p1;Parent=BSUD.16083.2.p1
contig_63	transdecoder	five_prime_UTR	584222	584242	.	-	.	ID=BSUD.16083.2.p1.utr5p2;Parent=BSUD.16083.2.p1
contig_63	transdecoder	exon	613982	614039	.	-	.	ID=BSUD.16083.2.p1.exon1;Parent=BSUD.16083.2.p1
contig_63	transdecoder	exon	584021	584242	.	-	.	ID=BSUD.16083.2.p1.exon2;Parent=BSUD.16083.2.p1
contig_63	transdecoder	CDS	584021	584221	.	-	0	ID=cds.BSUD.16083.2.p1;Parent=BSUD.16083.2.p1
contig_63	transdecoder	exon	583686	583799	.	-	.	ID=BSUD.16083.2.p1.exon3;Parent=BSUD.16083.2.p1
contig_63	transdecoder	CDS	583686	583799	.	-	0	ID=cds.BSUD.16083.2.p1;Parent=BSUD.16083.2.p1
contig_63	transdecoder	exon	583337	583456	.	-	.	ID=BSUD.16083.2.p1.exon4;Parent=BSUD.16083.2.p1
contig_63	transdecoder	CDS	583337	583456	.	-	0	ID=cds.BSUD.16083.2.p1;Parent=BSUD.16083.2.p1
contig_63	transdecoder	exon	583082	583216	.	-	.	ID=BSUD.16083.2.p1.exon5;Parent=BSUD.16083.2.p1
contig_63	transdecoder	CDS	583082	583216	.	-	0	ID=cds.BSUD.16083.2.p1;Parent=BSUD.16083.2.p1
contig_63	transdecoder	exon	577682	577825	.	-	.	ID=BSUD.16083.2.p1.exon6;Parent=BSUD.16083.2.p1
contig_63	transdecoder	CDS	577682	577825	.	-	0	ID=cds.BSUD.16083.2.p1;Parent=BSUD.16083.2.p1
contig_63	transdecoder	exon	577170	577236	.	-	.	ID=BSUD.16083.2.p1.exon7;Parent=BSUD.16083.2.p1
contig_63	transdecoder	CDS	577170	577236	.	-	0	ID=cds.BSUD.16083.2.p1;Parent=BSUD.16083.2.p1
contig_63	transdecoder	exon	576979	577073	.	-	.	ID=BSUD.16083.2.p1.exon8;Parent=BSUD.16083.2.p1
contig_63	transdecoder	CDS	576979	577073	.	-	2	ID=cds.BSUD.16083.2.p1;Parent=BSUD.16083.2.p1
contig_63	transdecoder	exon	576358	576425	.	-	.	ID=BSUD.16083.2.p1.exon9;Parent=BSUD.16083.2.p1
contig_63	transdecoder	CDS	576358	576425	.	-	0	ID=cds.BSUD.16083.2.p1;Parent=BSUD.16083.2.p1
contig_63	transdecoder	exon	574354	574447	.	-	.	ID=BSUD.16083.2.p1.exon10;Parent=BSUD.16083.2.p1
contig_63	transdecoder	CDS	574354	574447	.	-	1	ID=cds.BSUD.16083.2.p1;Parent=BSUD.16083.2.p1
contig_63	transdecoder	exon	572598	572696	.	-	.	ID=BSUD.16083.2.p1.exon11;Parent=BSUD.16083.2.p1
contig_63	transdecoder	CDS	572598	572696	.	-	0	ID=cds.BSUD.16083.2.p1;Parent=BSUD.16083.2.p1
contig_63	transdecoder	exon	571221	571322	.	-	.	ID=BSUD.16083.2.p1.exon12;Parent=BSUD.16083.2.p1
contig_63	transdecoder	CDS	571221	571322	.	-	0	ID=cds.BSUD.16083.2.p1;Parent=BSUD.16083.2.p1
contig_63	transdecoder	exon	568512	571019	.	-	.	ID=BSUD.16083.2.p1.exon13;Parent=BSUD.16083.2.p1
contig_63	transdecoder	CDS	570831	571019	.	-	0	ID=cds.BSUD.16083.2.p1;Parent=BSUD.16083.2.p1
contig_63	transdecoder	three_prime_UTR	568512	570830	.	-	.	ID=BSUD.16083.2.p1.utr3p1;Parent=BSUD.16083.2.p1
contig_63	StringTie	gene	596219	602505	1000	+	.	ID=BSUD.16084
contig_63	StringTie	transcript	596219	602505	1000	+	.	ID=BSUD.16084.1;Parent=BSUD.16084
contig_63	StringTie	exon	596219	596394	1000	+	.	ID=BSUD.16084.1.exon1;Parent=BSUD.16084.1
contig_63	StringTie	exon	602136	602505	1000	+	.	ID=BSUD.16084.1.exon2;Parent=BSUD.16084.1
contig_63	transdecoder	gene	596651	600748	.	-	.	ID=BSUD.16085;Interpro=IPR001584 (Integrase, catalytic core)---IPR012337 (Ribonuclease H-like superfamily)---IPR036397 (Ribonuclease H superfamily)---IPR041588 (Integrase zinc-binding domain)
contig_63	transdecoder	mRNA	596651	600748	.	-	.	ID=BSUD.16085.1.p1;Parent=BSUD.16085;Interpro=IPR001584 (Integrase, catalytic core)---IPR012337 (Ribonuclease H-like superfamily)---IPR036397 (Ribonuclease H superfamily)---IPR041588 (Integrase zinc-binding domain)
contig_63	transdecoder	five_prime_UTR	598296	600748	.	-	.	ID=BSUD.16085.1.p1.utr5p1;Parent=BSUD.16085.1.p1
contig_63	transdecoder	exon	596651	600748	.	-	.	ID=BSUD.16085.1.p1.exon1;Parent=BSUD.16085.1.p1
contig_63	transdecoder	CDS	596970	598295	.	-	0	ID=cds.BSUD.16085.1.p1;Parent=BSUD.16085.1.p1
contig_63	transdecoder	three_prime_UTR	596651	596969	.	-	.	ID=BSUD.16085.1.p1.utr3p1;Parent=BSUD.16085.1.p1
contig_63	transdecoder	gene	621731	632884	.	+	.	ID=BSUD.16086;Interpro=NA
contig_63	transdecoder	mRNA	621731	632884	.	+	.	ID=BSUD.16086.1.p1;Parent=BSUD.16086;Interpro=NA
contig_63	transdecoder	five_prime_UTR	621731	621974	.	+	.	ID=BSUD.16086.1.p1.utr5p1;Parent=BSUD.16086.1.p1
contig_63	transdecoder	five_prime_UTR	631252	631261	.	+	.	ID=BSUD.16086.1.p1.utr5p2;Parent=BSUD.16086.1.p1
contig_63	transdecoder	exon	621731	621974	.	+	.	ID=BSUD.16086.1.p1.exon1;Parent=BSUD.16086.1.p1
contig_63	transdecoder	exon	631252	632884	.	+	.	ID=BSUD.16086.1.p1.exon2;Parent=BSUD.16086.1.p1
contig_63	transdecoder	CDS	631262	632503	.	+	0	ID=cds.BSUD.16086.1.p1;Parent=BSUD.16086.1.p1
contig_63	transdecoder	three_prime_UTR	632504	632884	.	+	.	ID=BSUD.16086.1.p1.utr3p1;Parent=BSUD.16086.1.p1
contig_63	transdecoder	mRNA	631053	632884	.	+	.	ID=BSUD.16086.2.p1;Parent=BSUD.16086;Interpro=NA
contig_63	transdecoder	five_prime_UTR	631053	631178	.	+	.	ID=BSUD.16086.2.p1.utr5p1;Parent=BSUD.16086.2.p1
contig_63	transdecoder	five_prime_UTR	631252	631261	.	+	.	ID=BSUD.16086.2.p1.utr5p2;Parent=BSUD.16086.2.p1
contig_63	transdecoder	exon	631053	631178	.	+	.	ID=BSUD.16086.2.p1.exon1;Parent=BSUD.16086.2.p1
contig_63	transdecoder	exon	631252	632884	.	+	.	ID=BSUD.16086.2.p1.exon2;Parent=BSUD.16086.2.p1
contig_63	transdecoder	CDS	631262	632503	.	+	0	ID=cds.BSUD.16086.2.p1;Parent=BSUD.16086.2.p1
contig_63	transdecoder	three_prime_UTR	632504	632884	.	+	.	ID=BSUD.16086.2.p1.utr3p1;Parent=BSUD.16086.2.p1
contig_63	transdecoder	gene	633395	701154	.	-	.	ID=BSUD.16087;Interpro=IPR026701 (Coiled-coil domain-containing protein 180)---IPR027914 (Domain of unknown function DUF4456)---IPR028089 (Domain of unknown function DUF4455)
contig_63	transdecoder	mRNA	633395	701154	.	-	.	ID=BSUD.16087.1.p1;Parent=BSUD.16087;Interpro=IPR026701 (Coiled-coil domain-containing protein 180)---IPR027914 (Domain of unknown function DUF4456)---IPR028089 (Domain of unknown function DUF4455)
contig_63	transdecoder	five_prime_UTR	700963	701154	.	-	.	ID=BSUD.16087.1.p1.utr5p1;Parent=BSUD.16087.1.p1
contig_63	transdecoder	exon	700879	701154	.	-	.	ID=BSUD.16087.1.p1.exon1;Parent=BSUD.16087.1.p1
contig_63	transdecoder	CDS	700879	700962	.	-	0	ID=cds.BSUD.16087.1.p1;Parent=BSUD.16087.1.p1
contig_63	transdecoder	exon	695853	696061	.	-	.	ID=BSUD.16087.1.p1.exon2;Parent=BSUD.16087.1.p1
contig_63	transdecoder	CDS	695853	696061	.	-	0	ID=cds.BSUD.16087.1.p1;Parent=BSUD.16087.1.p1
contig_63	transdecoder	exon	693646	693734	.	-	.	ID=BSUD.16087.1.p1.exon3;Parent=BSUD.16087.1.p1
contig_63	transdecoder	CDS	693646	693734	.	-	1	ID=cds.BSUD.16087.1.p1;Parent=BSUD.16087.1.p1
contig_63	transdecoder	exon	691876	691933	.	-	.	ID=BSUD.16087.1.p1.exon4;Parent=BSUD.16087.1.p1
contig_63	transdecoder	CDS	691876	691933	.	-	2	ID=cds.BSUD.16087.1.p1;Parent=BSUD.16087.1.p1
contig_63	transdecoder	exon	691646	691697	.	-	.	ID=BSUD.16087.1.p1.exon5;Parent=BSUD.16087.1.p1
contig_63	transdecoder	CDS	691646	691697	.	-	1	ID=cds.BSUD.16087.1.p1;Parent=BSUD.16087.1.p1
contig_63	transdecoder	exon	690104	690205	.	-	.	ID=BSUD.16087.1.p1.exon6;Parent=BSUD.16087.1.p1
contig_63	transdecoder	CDS	690104	690205	.	-	0	ID=cds.BSUD.16087.1.p1;Parent=BSUD.16087.1.p1
contig_63	transdecoder	exon	689388	689522	.	-	.	ID=BSUD.16087.1.p1.exon7;Parent=BSUD.16087.1.p1
contig_63	transdecoder	CDS	689388	689522	.	-	0	ID=cds.BSUD.16087.1.p1;Parent=BSUD.16087.1.p1
contig_63	transdecoder	exon	689147	689242	.	-	.	ID=BSUD.16087.1.p1.exon8;Parent=BSUD.16087.1.p1
contig_63	transdecoder	CDS	689147	689242	.	-	0	ID=cds.BSUD.16087.1.p1;Parent=BSUD.16087.1.p1
contig_63	transdecoder	exon	686925	687088	.	-	.	ID=BSUD.16087.1.p1.exon9;Parent=BSUD.16087.1.p1
contig_63	transdecoder	CDS	686925	687088	.	-	0	ID=cds.BSUD.16087.1.p1;Parent=BSUD.16087.1.p1
contig_63	transdecoder	exon	686646	686765	.	-	.	ID=BSUD.16087.1.p1.exon10;Parent=BSUD.16087.1.p1
contig_63	transdecoder	CDS	686646	686765	.	-	1	ID=cds.BSUD.16087.1.p1;Parent=BSUD.16087.1.p1
contig_63	transdecoder	exon	685678	685757	.	-	.	ID=BSUD.16087.1.p1.exon11;Parent=BSUD.16087.1.p1
contig_63	transdecoder	CDS	685678	685757	.	-	1	ID=cds.BSUD.16087.1.p1;Parent=BSUD.16087.1.p1
contig_63	transdecoder	exon	685225	685313	.	-	.	ID=BSUD.16087.1.p1.exon12;Parent=BSUD.16087.1.p1
contig_63	transdecoder	CDS	685225	685313	.	-	2	ID=cds.BSUD.16087.1.p1;Parent=BSUD.16087.1.p1
contig_63	transdecoder	exon	680913	681035	.	-	.	ID=BSUD.16087.1.p1.exon13;Parent=BSUD.16087.1.p1
contig_63	transdecoder	CDS	680913	681035	.	-	0	ID=cds.BSUD.16087.1.p1;Parent=BSUD.16087.1.p1
contig_63	transdecoder	exon	678192	678365	.	-	.	ID=BSUD.16087.1.p1.exon14;Parent=BSUD.16087.1.p1
contig_63	transdecoder	CDS	678192	678365	.	-	0	ID=cds.BSUD.16087.1.p1;Parent=BSUD.16087.1.p1
contig_63	transdecoder	exon	677920	678035	.	-	.	ID=BSUD.16087.1.p1.exon15;Parent=BSUD.16087.1.p1
contig_63	transdecoder	CDS	677920	678035	.	-	0	ID=cds.BSUD.16087.1.p1;Parent=BSUD.16087.1.p1
contig_63	transdecoder	exon	676064	676196	.	-	.	ID=BSUD.16087.1.p1.exon16;Parent=BSUD.16087.1.p1
contig_63	transdecoder	CDS	676064	676196	.	-	1	ID=cds.BSUD.16087.1.p1;Parent=BSUD.16087.1.p1
contig_63	transdecoder	exon	672178	672264	.	-	.	ID=BSUD.16087.1.p1.exon17;Parent=BSUD.16087.1.p1
contig_63	transdecoder	CDS	672178	672264	.	-	0	ID=cds.BSUD.16087.1.p1;Parent=BSUD.16087.1.p1
contig_63	transdecoder	exon	654623	654828	.	-	.	ID=BSUD.16087.1.p1.exon18;Parent=BSUD.16087.1.p1
contig_63	transdecoder	CDS	654623	654828	.	-	0	ID=cds.BSUD.16087.1.p1;Parent=BSUD.16087.1.p1
contig_63	transdecoder	exon	653558	653639	.	-	.	ID=BSUD.16087.1.p1.exon19;Parent=BSUD.16087.1.p1
contig_63	transdecoder	CDS	653558	653639	.	-	1	ID=cds.BSUD.16087.1.p1;Parent=BSUD.16087.1.p1
contig_63	transdecoder	exon	653008	653101	.	-	.	ID=BSUD.16087.1.p1.exon20;Parent=BSUD.16087.1.p1
contig_63	transdecoder	CDS	653008	653101	.	-	0	ID=cds.BSUD.16087.1.p1;Parent=BSUD.16087.1.p1
contig_63	transdecoder	exon	652463	652643	.	-	.	ID=BSUD.16087.1.p1.exon21;Parent=BSUD.16087.1.p1
contig_63	transdecoder	CDS	652463	652643	.	-	2	ID=cds.BSUD.16087.1.p1;Parent=BSUD.16087.1.p1
contig_63	transdecoder	exon	650423	650569	.	-	.	ID=BSUD.16087.1.p1.exon22;Parent=BSUD.16087.1.p1
contig_63	transdecoder	CDS	650423	650569	.	-	1	ID=cds.BSUD.16087.1.p1;Parent=BSUD.16087.1.p1
contig_63	transdecoder	exon	650115	650291	.	-	.	ID=BSUD.16087.1.p1.exon23;Parent=BSUD.16087.1.p1
contig_63	transdecoder	CDS	650115	650291	.	-	1	ID=cds.BSUD.16087.1.p1;Parent=BSUD.16087.1.p1
contig_63	transdecoder	exon	649720	649903	.	-	.	ID=BSUD.16087.1.p1.exon24;Parent=BSUD.16087.1.p1
contig_63	transdecoder	CDS	649720	649903	.	-	1	ID=cds.BSUD.16087.1.p1;Parent=BSUD.16087.1.p1
contig_63	transdecoder	exon	649424	649544	.	-	.	ID=BSUD.16087.1.p1.exon25;Parent=BSUD.16087.1.p1
contig_63	transdecoder	CDS	649424	649544	.	-	0	ID=cds.BSUD.16087.1.p1;Parent=BSUD.16087.1.p1
contig_63	transdecoder	exon	649177	649273	.	-	.	ID=BSUD.16087.1.p1.exon26;Parent=BSUD.16087.1.p1
contig_63	transdecoder	CDS	649177	649273	.	-	2	ID=cds.BSUD.16087.1.p1;Parent=BSUD.16087.1.p1
contig_63	transdecoder	exon	647778	647830	.	-	.	ID=BSUD.16087.1.p1.exon27;Parent=BSUD.16087.1.p1
contig_63	transdecoder	CDS	647778	647830	.	-	1	ID=cds.BSUD.16087.1.p1;Parent=BSUD.16087.1.p1
contig_63	transdecoder	exon	647366	647477	.	-	.	ID=BSUD.16087.1.p1.exon28;Parent=BSUD.16087.1.p1
contig_63	transdecoder	CDS	647366	647477	.	-	2	ID=cds.BSUD.16087.1.p1;Parent=BSUD.16087.1.p1
contig_63	transdecoder	exon	646786	646927	.	-	.	ID=BSUD.16087.1.p1.exon29;Parent=BSUD.16087.1.p1
contig_63	transdecoder	CDS	646786	646927	.	-	1	ID=cds.BSUD.16087.1.p1;Parent=BSUD.16087.1.p1
contig_63	transdecoder	exon	639755	639899	.	-	.	ID=BSUD.16087.1.p1.exon30;Parent=BSUD.16087.1.p1
contig_63	transdecoder	CDS	639755	639899	.	-	0	ID=cds.BSUD.16087.1.p1;Parent=BSUD.16087.1.p1
contig_63	transdecoder	exon	637640	637800	.	-	.	ID=BSUD.16087.1.p1.exon31;Parent=BSUD.16087.1.p1
contig_63	transdecoder	CDS	637640	637800	.	-	2	ID=cds.BSUD.16087.1.p1;Parent=BSUD.16087.1.p1
contig_63	transdecoder	exon	637026	637163	.	-	.	ID=BSUD.16087.1.p1.exon32;Parent=BSUD.16087.1.p1
contig_63	transdecoder	CDS	637026	637163	.	-	0	ID=cds.BSUD.16087.1.p1;Parent=BSUD.16087.1.p1
contig_63	transdecoder	exon	636323	636434	.	-	.	ID=BSUD.16087.1.p1.exon33;Parent=BSUD.16087.1.p1
contig_63	transdecoder	CDS	636323	636434	.	-	0	ID=cds.BSUD.16087.1.p1;Parent=BSUD.16087.1.p1
contig_63	transdecoder	exon	635995	636111	.	-	.	ID=BSUD.16087.1.p1.exon34;Parent=BSUD.16087.1.p1
contig_63	transdecoder	CDS	635995	636111	.	-	2	ID=cds.BSUD.16087.1.p1;Parent=BSUD.16087.1.p1
contig_63	transdecoder	exon	635144	635271	.	-	.	ID=BSUD.16087.1.p1.exon35;Parent=BSUD.16087.1.p1
contig_63	transdecoder	CDS	635144	635271	.	-	2	ID=cds.BSUD.16087.1.p1;Parent=BSUD.16087.1.p1
contig_63	transdecoder	exon	633395	634829	.	-	.	ID=BSUD.16087.1.p1.exon36;Parent=BSUD.16087.1.p1
contig_63	transdecoder	CDS	634689	634829	.	-	0	ID=cds.BSUD.16087.1.p1;Parent=BSUD.16087.1.p1
contig_63	transdecoder	three_prime_UTR	633395	634688	.	-	.	ID=BSUD.16087.1.p1.utr3p1;Parent=BSUD.16087.1.p1
contig_63	transdecoder	mRNA	633395	659188	.	-	.	ID=BSUD.16087.2.p1;Parent=BSUD.16087;Interpro=IPR026701 (Coiled-coil domain-containing protein 180)---IPR027914 (Domain of unknown function DUF4456)---IPR028089 (Domain of unknown function DUF4455)
contig_63	transdecoder	five_prime_UTR	659005	659188	.	-	.	ID=BSUD.16087.2.p1.utr5p1;Parent=BSUD.16087.2.p1
contig_63	transdecoder	exon	658969	659188	.	-	.	ID=BSUD.16087.2.p1.exon1;Parent=BSUD.16087.2.p1
contig_63	transdecoder	CDS	658969	659004	.	-	0	ID=cds.BSUD.16087.2.p1;Parent=BSUD.16087.2.p1
contig_63	transdecoder	exon	654623	654828	.	-	.	ID=BSUD.16087.2.p1.exon2;Parent=BSUD.16087.2.p1
contig_63	transdecoder	CDS	654623	654828	.	-	0	ID=cds.BSUD.16087.2.p1;Parent=BSUD.16087.2.p1
contig_63	transdecoder	exon	653558	653639	.	-	.	ID=BSUD.16087.2.p1.exon3;Parent=BSUD.16087.2.p1
contig_63	transdecoder	CDS	653558	653639	.	-	1	ID=cds.BSUD.16087.2.p1;Parent=BSUD.16087.2.p1
contig_63	transdecoder	exon	653008	653101	.	-	.	ID=BSUD.16087.2.p1.exon4;Parent=BSUD.16087.2.p1
contig_63	transdecoder	CDS	653008	653101	.	-	0	ID=cds.BSUD.16087.2.p1;Parent=BSUD.16087.2.p1
contig_63	transdecoder	exon	652463	652643	.	-	.	ID=BSUD.16087.2.p1.exon5;Parent=BSUD.16087.2.p1
contig_63	transdecoder	CDS	652463	652643	.	-	2	ID=cds.BSUD.16087.2.p1;Parent=BSUD.16087.2.p1
contig_63	transdecoder	exon	650423	650569	.	-	.	ID=BSUD.16087.2.p1.exon6;Parent=BSUD.16087.2.p1
contig_63	transdecoder	CDS	650423	650569	.	-	1	ID=cds.BSUD.16087.2.p1;Parent=BSUD.16087.2.p1
contig_63	transdecoder	exon	650115	650291	.	-	.	ID=BSUD.16087.2.p1.exon7;Parent=BSUD.16087.2.p1
contig_63	transdecoder	CDS	650115	650291	.	-	1	ID=cds.BSUD.16087.2.p1;Parent=BSUD.16087.2.p1
contig_63	transdecoder	exon	649720	649903	.	-	.	ID=BSUD.16087.2.p1.exon8;Parent=BSUD.16087.2.p1
contig_63	transdecoder	CDS	649720	649903	.	-	1	ID=cds.BSUD.16087.2.p1;Parent=BSUD.16087.2.p1
contig_63	transdecoder	exon	649424	649544	.	-	.	ID=BSUD.16087.2.p1.exon9;Parent=BSUD.16087.2.p1
contig_63	transdecoder	CDS	649424	649544	.	-	0	ID=cds.BSUD.16087.2.p1;Parent=BSUD.16087.2.p1
contig_63	transdecoder	exon	649177	649273	.	-	.	ID=BSUD.16087.2.p1.exon10;Parent=BSUD.16087.2.p1
contig_63	transdecoder	CDS	649177	649273	.	-	2	ID=cds.BSUD.16087.2.p1;Parent=BSUD.16087.2.p1
contig_63	transdecoder	exon	647778	647830	.	-	.	ID=BSUD.16087.2.p1.exon11;Parent=BSUD.16087.2.p1
contig_63	transdecoder	CDS	647778	647830	.	-	1	ID=cds.BSUD.16087.2.p1;Parent=BSUD.16087.2.p1
contig_63	transdecoder	exon	647366	647477	.	-	.	ID=BSUD.16087.2.p1.exon12;Parent=BSUD.16087.2.p1
contig_63	transdecoder	CDS	647366	647477	.	-	2	ID=cds.BSUD.16087.2.p1;Parent=BSUD.16087.2.p1
contig_63	transdecoder	exon	646786	646927	.	-	.	ID=BSUD.16087.2.p1.exon13;Parent=BSUD.16087.2.p1
contig_63	transdecoder	CDS	646786	646927	.	-	1	ID=cds.BSUD.16087.2.p1;Parent=BSUD.16087.2.p1
contig_63	transdecoder	exon	639755	639899	.	-	.	ID=BSUD.16087.2.p1.exon14;Parent=BSUD.16087.2.p1
contig_63	transdecoder	CDS	639755	639899	.	-	0	ID=cds.BSUD.16087.2.p1;Parent=BSUD.16087.2.p1
contig_63	transdecoder	exon	637640	637800	.	-	.	ID=BSUD.16087.2.p1.exon15;Parent=BSUD.16087.2.p1
contig_63	transdecoder	CDS	637640	637800	.	-	2	ID=cds.BSUD.16087.2.p1;Parent=BSUD.16087.2.p1
contig_63	transdecoder	exon	637026	637163	.	-	.	ID=BSUD.16087.2.p1.exon16;Parent=BSUD.16087.2.p1
contig_63	transdecoder	CDS	637026	637163	.	-	0	ID=cds.BSUD.16087.2.p1;Parent=BSUD.16087.2.p1
contig_63	transdecoder	exon	636323	636434	.	-	.	ID=BSUD.16087.2.p1.exon17;Parent=BSUD.16087.2.p1
contig_63	transdecoder	CDS	636323	636434	.	-	0	ID=cds.BSUD.16087.2.p1;Parent=BSUD.16087.2.p1
contig_63	transdecoder	exon	635995	636111	.	-	.	ID=BSUD.16087.2.p1.exon18;Parent=BSUD.16087.2.p1
contig_63	transdecoder	CDS	635995	636111	.	-	2	ID=cds.BSUD.16087.2.p1;Parent=BSUD.16087.2.p1
contig_63	transdecoder	exon	635144	635271	.	-	.	ID=BSUD.16087.2.p1.exon19;Parent=BSUD.16087.2.p1
contig_63	transdecoder	CDS	635144	635271	.	-	2	ID=cds.BSUD.16087.2.p1;Parent=BSUD.16087.2.p1
contig_63	transdecoder	exon	633395	634829	.	-	.	ID=BSUD.16087.2.p1.exon20;Parent=BSUD.16087.2.p1
contig_63	transdecoder	CDS	634689	634829	.	-	0	ID=cds.BSUD.16087.2.p1;Parent=BSUD.16087.2.p1
contig_63	transdecoder	three_prime_UTR	633395	634688	.	-	.	ID=BSUD.16087.2.p1.utr3p1;Parent=BSUD.16087.2.p1
contig_63	tRNAscan-SE	pseudogene_tRNA	661234	661302	22.9	-	.	ID=contig_63.trna8;Name=contig_63.tRNA8-ArgCCG;isotype=Arg;anticodon=CCG;gene_biotype=pseudogene
contig_63	tRNAscan-SE	exon	661234	661302	.	-	.	ID=contig_63.trna8.exon1;Parent=contig_63.trna8
contig_63	transdecoder	gene	663505	668858	.	+	.	ID=BSUD.16088;Interpro=IPR011021 (Arrestin-like, N-terminal)---IPR011022 (Arrestin C-terminal-like domain)---IPR014752 (Arrestin-like, C-terminal)---IPR014756 (Immunoglobulin E-set)
contig_63	transdecoder	mRNA	663505	668796	.	+	.	ID=BSUD.16088.1.p1;Parent=BSUD.16088;Interpro=IPR011021 (Arrestin-like, N-terminal)---IPR011022 (Arrestin C-terminal-like domain)---IPR014752 (Arrestin-like, C-terminal)---IPR014756 (Immunoglobulin E-set)
contig_63	transdecoder	five_prime_UTR	663505	663669	.	+	.	ID=BSUD.16088.1.p1.utr5p1;Parent=BSUD.16088.1.p1
contig_63	transdecoder	five_prime_UTR	663970	664280	.	+	.	ID=BSUD.16088.1.p1.utr5p2;Parent=BSUD.16088.1.p1
contig_63	transdecoder	five_prime_UTR	666473	666508	.	+	.	ID=BSUD.16088.1.p1.utr5p3;Parent=BSUD.16088.1.p1
contig_63	transdecoder	exon	663505	663669	.	+	.	ID=BSUD.16088.1.p1.exon1;Parent=BSUD.16088.1.p1
contig_63	transdecoder	exon	663970	664280	.	+	.	ID=BSUD.16088.1.p1.exon2;Parent=BSUD.16088.1.p1
contig_63	transdecoder	exon	666473	666649	.	+	.	ID=BSUD.16088.1.p1.exon3;Parent=BSUD.16088.1.p1
contig_63	transdecoder	CDS	666509	666649	.	+	0	ID=cds.BSUD.16088.1.p1;Parent=BSUD.16088.1.p1
contig_63	transdecoder	exon	666762	668796	.	+	.	ID=BSUD.16088.1.p1.exon4;Parent=BSUD.16088.1.p1
contig_63	transdecoder	CDS	666762	667781	.	+	0	ID=cds.BSUD.16088.1.p1;Parent=BSUD.16088.1.p1
contig_63	transdecoder	three_prime_UTR	667782	668796	.	+	.	ID=BSUD.16088.1.p1.utr3p1;Parent=BSUD.16088.1.p1
contig_63	transdecoder	mRNA	663724	668858	.	+	.	ID=BSUD.16088.2.p1;Parent=BSUD.16088;Interpro=IPR011021 (Arrestin-like, N-terminal)---IPR011022 (Arrestin C-terminal-like domain)---IPR014752 (Arrestin-like, C-terminal)---IPR014756 (Immunoglobulin E-set)
contig_63	transdecoder	five_prime_UTR	663724	664280	.	+	.	ID=BSUD.16088.2.p1.utr5p1;Parent=BSUD.16088.2.p1
contig_63	transdecoder	five_prime_UTR	666473	666812	.	+	.	ID=BSUD.16088.2.p1.utr5p2;Parent=BSUD.16088.2.p1
contig_63	transdecoder	exon	663724	664280	.	+	.	ID=BSUD.16088.2.p1.exon1;Parent=BSUD.16088.2.p1
contig_63	transdecoder	exon	666473	668858	.	+	.	ID=BSUD.16088.2.p1.exon2;Parent=BSUD.16088.2.p1
contig_63	transdecoder	CDS	666813	667781	.	+	0	ID=cds.BSUD.16088.2.p1;Parent=BSUD.16088.2.p1
contig_63	transdecoder	three_prime_UTR	667782	668858	.	+	.	ID=BSUD.16088.2.p1.utr3p1;Parent=BSUD.16088.2.p1
contig_63	transdecoder	gene	722462	737975	.	+	.	ID=BSUD.16089;Interpro=IPR007274 (Ctr copper transporter)
contig_63	transdecoder	mRNA	722462	737975	.	+	.	ID=BSUD.16089.1.p1;Parent=BSUD.16089;Interpro=IPR007274 (Ctr copper transporter)
contig_63	transdecoder	five_prime_UTR	722462	722703	.	+	.	ID=BSUD.16089.1.p1.utr5p1;Parent=BSUD.16089.1.p1
contig_63	transdecoder	exon	722462	722706	.	+	.	ID=BSUD.16089.1.p1.exon1;Parent=BSUD.16089.1.p1
contig_63	transdecoder	CDS	722704	722706	.	+	0	ID=cds.BSUD.16089.1.p1;Parent=BSUD.16089.1.p1
contig_63	transdecoder	exon	728093	728180	.	+	.	ID=BSUD.16089.1.p1.exon2;Parent=BSUD.16089.1.p1
contig_63	transdecoder	CDS	728093	728180	.	+	0	ID=cds.BSUD.16089.1.p1;Parent=BSUD.16089.1.p1
contig_63	transdecoder	exon	729819	729921	.	+	.	ID=BSUD.16089.1.p1.exon3;Parent=BSUD.16089.1.p1
contig_63	transdecoder	CDS	729819	729921	.	+	2	ID=cds.BSUD.16089.1.p1;Parent=BSUD.16089.1.p1
contig_63	transdecoder	exon	734312	734491	.	+	.	ID=BSUD.16089.1.p1.exon4;Parent=BSUD.16089.1.p1
contig_63	transdecoder	CDS	734312	734491	.	+	1	ID=cds.BSUD.16089.1.p1;Parent=BSUD.16089.1.p1
contig_63	transdecoder	exon	734640	737975	.	+	.	ID=BSUD.16089.1.p1.exon5;Parent=BSUD.16089.1.p1
contig_63	transdecoder	CDS	734640	734682	.	+	1	ID=cds.BSUD.16089.1.p1;Parent=BSUD.16089.1.p1
contig_63	transdecoder	three_prime_UTR	734683	737975	.	+	.	ID=BSUD.16089.1.p1.utr3p1;Parent=BSUD.16089.1.p1
contig_63	StringTie	gene	751515	752997	1000	.	.	ID=BSUD.16090
contig_63	StringTie	transcript	751515	752997	1000	.	.	ID=BSUD.16090.1;Parent=BSUD.16090
contig_63	StringTie	exon	751515	752997	1000	.	.	ID=BSUD.16090.1.exon1;Parent=BSUD.16090.1
contig_63	transdecoder	gene	754285	762710	.	-	.	ID=BSUD.16091;Interpro=IPR001584 (Integrase, catalytic core)---IPR012337 (Ribonuclease H-like superfamily)---IPR036397 (Ribonuclease H superfamily)---IPR041588 (Integrase zinc-binding domain)---IPR043502 (DNA/RNA polymerase superfamily)
contig_63	transdecoder	mRNA	754285	762710	.	-	.	ID=BSUD.16091.1.p1;Parent=BSUD.16091;Interpro=IPR001584 (Integrase, catalytic core)---IPR012337 (Ribonuclease H-like superfamily)---IPR036397 (Ribonuclease H superfamily)---IPR041588 (Integrase zinc-binding domain)---IPR043502 (DNA/RNA polymerase superfamily)
contig_63	transdecoder	five_prime_UTR	755923	762710	.	-	.	ID=BSUD.16091.1.p1.utr5p1;Parent=BSUD.16091.1.p1
contig_63	transdecoder	exon	754285	762710	.	-	.	ID=BSUD.16091.1.p1.exon1;Parent=BSUD.16091.1.p1
contig_63	transdecoder	CDS	754285	755922	.	-	0	ID=cds.BSUD.16091.1.p1;Parent=BSUD.16091.1.p1
contig_63	transdecoder	gene	764113	801898	.	+	.	ID=BSUD.16092;Interpro=IPR002048 (EF-hand domain)---IPR011992 (EF-hand domain pair)---IPR017213 (Peptidase S54, rhomboid, metazoan)---IPR018247 (EF-Hand 1, calcium-binding site)---IPR022764 (Peptidase S54, rhomboid domain)---IPR035952 (Rhomboid-like superfamily)
contig_63	transdecoder	mRNA	764113	801805	.	+	.	ID=BSUD.16092.1.p1;Parent=BSUD.16092;Interpro=IPR002048 (EF-hand domain)---IPR011992 (EF-hand domain pair)---IPR017213 (Peptidase S54, rhomboid, metazoan)---IPR018247 (EF-Hand 1, calcium-binding site)---IPR022764 (Peptidase S54, rhomboid domain)---IPR035952 (Rhomboid-like superfamily)
contig_63	transdecoder	five_prime_UTR	764113	764289	.	+	.	ID=BSUD.16092.1.p1.utr5p1;Parent=BSUD.16092.1.p1
contig_63	transdecoder	exon	764113	764349	.	+	.	ID=BSUD.16092.1.p1.exon1;Parent=BSUD.16092.1.p1
contig_63	transdecoder	CDS	764290	764349	.	+	0	ID=cds.BSUD.16092.1.p1;Parent=BSUD.16092.1.p1
contig_63	transdecoder	exon	771257	771328	.	+	.	ID=BSUD.16092.1.p1.exon2;Parent=BSUD.16092.1.p1
contig_63	transdecoder	CDS	771257	771328	.	+	0	ID=cds.BSUD.16092.1.p1;Parent=BSUD.16092.1.p1
contig_63	transdecoder	exon	772337	772360	.	+	.	ID=BSUD.16092.1.p1.exon3;Parent=BSUD.16092.1.p1
contig_63	transdecoder	CDS	772337	772360	.	+	0	ID=cds.BSUD.16092.1.p1;Parent=BSUD.16092.1.p1
contig_63	transdecoder	exon	772516	772671	.	+	.	ID=BSUD.16092.1.p1.exon4;Parent=BSUD.16092.1.p1
contig_63	transdecoder	CDS	772516	772671	.	+	0	ID=cds.BSUD.16092.1.p1;Parent=BSUD.16092.1.p1
contig_63	transdecoder	exon	776806	776964	.	+	.	ID=BSUD.16092.1.p1.exon5;Parent=BSUD.16092.1.p1
contig_63	transdecoder	CDS	776806	776964	.	+	0	ID=cds.BSUD.16092.1.p1;Parent=BSUD.16092.1.p1
contig_63	transdecoder	exon	778735	778889	.	+	.	ID=BSUD.16092.1.p1.exon6;Parent=BSUD.16092.1.p1
contig_63	transdecoder	CDS	778735	778889	.	+	0	ID=cds.BSUD.16092.1.p1;Parent=BSUD.16092.1.p1
contig_63	transdecoder	exon	779715	779827	.	+	.	ID=BSUD.16092.1.p1.exon7;Parent=BSUD.16092.1.p1
contig_63	transdecoder	CDS	779715	779827	.	+	1	ID=cds.BSUD.16092.1.p1;Parent=BSUD.16092.1.p1
contig_63	transdecoder	exon	781466	781566	.	+	.	ID=BSUD.16092.1.p1.exon8;Parent=BSUD.16092.1.p1
contig_63	transdecoder	CDS	781466	781566	.	+	2	ID=cds.BSUD.16092.1.p1;Parent=BSUD.16092.1.p1
contig_63	transdecoder	exon	785862	785982	.	+	.	ID=BSUD.16092.1.p1.exon9;Parent=BSUD.16092.1.p1
contig_63	transdecoder	CDS	785862	785982	.	+	0	ID=cds.BSUD.16092.1.p1;Parent=BSUD.16092.1.p1
contig_63	transdecoder	exon	786107	786202	.	+	.	ID=BSUD.16092.1.p1.exon10;Parent=BSUD.16092.1.p1
contig_63	transdecoder	CDS	786107	786202	.	+	2	ID=cds.BSUD.16092.1.p1;Parent=BSUD.16092.1.p1
contig_63	transdecoder	exon	796506	801805	.	+	.	ID=BSUD.16092.1.p1.exon11;Parent=BSUD.16092.1.p1
contig_63	transdecoder	CDS	796506	796672	.	+	2	ID=cds.BSUD.16092.1.p1;Parent=BSUD.16092.1.p1
contig_63	transdecoder	three_prime_UTR	796673	801805	.	+	.	ID=BSUD.16092.1.p1.utr3p1;Parent=BSUD.16092.1.p1
contig_63	transdecoder	mRNA	764113	789157	.	+	.	ID=BSUD.16092.2.p1;Parent=BSUD.16092;Interpro=IPR002048 (EF-hand domain)---IPR011992 (EF-hand domain pair)---IPR017213 (Peptidase S54, rhomboid, metazoan)---IPR018247 (EF-Hand 1, calcium-binding site)---IPR022764 (Peptidase S54, rhomboid domain)---IPR035952 (Rhomboid-like superfamily)
contig_63	transdecoder	five_prime_UTR	764113	764289	.	+	.	ID=BSUD.16092.2.p1.utr5p1;Parent=BSUD.16092.2.p1
contig_63	transdecoder	exon	764113	764349	.	+	.	ID=BSUD.16092.2.p1.exon1;Parent=BSUD.16092.2.p1
contig_63	transdecoder	CDS	764290	764349	.	+	0	ID=cds.BSUD.16092.2.p1;Parent=BSUD.16092.2.p1
contig_63	transdecoder	exon	771257	771328	.	+	.	ID=BSUD.16092.2.p1.exon2;Parent=BSUD.16092.2.p1
contig_63	transdecoder	CDS	771257	771328	.	+	0	ID=cds.BSUD.16092.2.p1;Parent=BSUD.16092.2.p1
contig_63	transdecoder	exon	772337	772360	.	+	.	ID=BSUD.16092.2.p1.exon3;Parent=BSUD.16092.2.p1
contig_63	transdecoder	CDS	772337	772360	.	+	0	ID=cds.BSUD.16092.2.p1;Parent=BSUD.16092.2.p1
contig_63	transdecoder	exon	772516	772671	.	+	.	ID=BSUD.16092.2.p1.exon4;Parent=BSUD.16092.2.p1
contig_63	transdecoder	CDS	772516	772671	.	+	0	ID=cds.BSUD.16092.2.p1;Parent=BSUD.16092.2.p1
contig_63	transdecoder	exon	776806	776964	.	+	.	ID=BSUD.16092.2.p1.exon5;Parent=BSUD.16092.2.p1
contig_63	transdecoder	CDS	776806	776964	.	+	0	ID=cds.BSUD.16092.2.p1;Parent=BSUD.16092.2.p1
contig_63	transdecoder	exon	778735	778889	.	+	.	ID=BSUD.16092.2.p1.exon6;Parent=BSUD.16092.2.p1
contig_63	transdecoder	CDS	778735	778889	.	+	0	ID=cds.BSUD.16092.2.p1;Parent=BSUD.16092.2.p1
contig_63	transdecoder	exon	779715	779827	.	+	.	ID=BSUD.16092.2.p1.exon7;Parent=BSUD.16092.2.p1
contig_63	transdecoder	CDS	779715	779827	.	+	1	ID=cds.BSUD.16092.2.p1;Parent=BSUD.16092.2.p1
contig_63	transdecoder	exon	781466	781566	.	+	.	ID=BSUD.16092.2.p1.exon8;Parent=BSUD.16092.2.p1
contig_63	transdecoder	CDS	781466	781566	.	+	2	ID=cds.BSUD.16092.2.p1;Parent=BSUD.16092.2.p1
contig_63	transdecoder	exon	785862	785982	.	+	.	ID=BSUD.16092.2.p1.exon9;Parent=BSUD.16092.2.p1
contig_63	transdecoder	CDS	785862	785982	.	+	0	ID=cds.BSUD.16092.2.p1;Parent=BSUD.16092.2.p1
contig_63	transdecoder	exon	786107	786202	.	+	.	ID=BSUD.16092.2.p1.exon10;Parent=BSUD.16092.2.p1
contig_63	transdecoder	CDS	786107	786202	.	+	2	ID=cds.BSUD.16092.2.p1;Parent=BSUD.16092.2.p1
contig_63	transdecoder	exon	786518	789157	.	+	.	ID=BSUD.16092.2.p1.exon11;Parent=BSUD.16092.2.p1
contig_63	transdecoder	CDS	786518	786621	.	+	2	ID=cds.BSUD.16092.2.p1;Parent=BSUD.16092.2.p1
contig_63	transdecoder	three_prime_UTR	786622	789157	.	+	.	ID=BSUD.16092.2.p1.utr3p1;Parent=BSUD.16092.2.p1
contig_63	transdecoder	mRNA	764218	775738	.	+	.	ID=BSUD.16092.3.p1;Parent=BSUD.16092;Interpro=IPR002048 (EF-hand domain)---IPR011992 (EF-hand domain pair)---IPR017213 (Peptidase S54, rhomboid, metazoan)---IPR018247 (EF-Hand 1, calcium-binding site)---IPR022764 (Peptidase S54, rhomboid domain)---IPR035952 (Rhomboid-like superfamily)
contig_63	transdecoder	five_prime_UTR	764218	764289	.	+	.	ID=BSUD.16092.3.p1.utr5p1;Parent=BSUD.16092.3.p1
contig_63	transdecoder	exon	764218	764349	.	+	.	ID=BSUD.16092.3.p1.exon1;Parent=BSUD.16092.3.p1
contig_63	transdecoder	CDS	764290	764349	.	+	0	ID=cds.BSUD.16092.3.p1;Parent=BSUD.16092.3.p1
contig_63	transdecoder	exon	771257	771328	.	+	.	ID=BSUD.16092.3.p1.exon2;Parent=BSUD.16092.3.p1
contig_63	transdecoder	CDS	771257	771328	.	+	0	ID=cds.BSUD.16092.3.p1;Parent=BSUD.16092.3.p1
contig_63	transdecoder	exon	772337	772360	.	+	.	ID=BSUD.16092.3.p1.exon3;Parent=BSUD.16092.3.p1
contig_63	transdecoder	CDS	772337	772360	.	+	0	ID=cds.BSUD.16092.3.p1;Parent=BSUD.16092.3.p1
contig_63	transdecoder	exon	772516	775738	.	+	.	ID=BSUD.16092.3.p1.exon4;Parent=BSUD.16092.3.p1
contig_63	transdecoder	CDS	772516	772722	.	+	0	ID=cds.BSUD.16092.3.p1;Parent=BSUD.16092.3.p1
contig_63	transdecoder	three_prime_UTR	772723	775738	.	+	.	ID=BSUD.16092.3.p1.utr3p1;Parent=BSUD.16092.3.p1
contig_63	transdecoder	mRNA	764636	774536	.	+	.	ID=BSUD.16092.4.p2;Parent=BSUD.16092;Interpro=IPR002048 (EF-hand domain)---IPR011992 (EF-hand domain pair)---IPR017213 (Peptidase S54, rhomboid, metazoan)---IPR018247 (EF-Hand 1, calcium-binding site)---IPR022764 (Peptidase S54, rhomboid domain)---IPR035952 (Rhomboid-like superfamily)
contig_63	transdecoder	five_prime_UTR	764636	764787	.	+	.	ID=BSUD.16092.4.p2.utr5p1;Parent=BSUD.16092.4.p2
contig_63	transdecoder	five_prime_UTR	771257	771328	.	+	.	ID=BSUD.16092.4.p2.utr5p2;Parent=BSUD.16092.4.p2
contig_63	transdecoder	five_prime_UTR	772337	772360	.	+	.	ID=BSUD.16092.4.p2.utr5p3;Parent=BSUD.16092.4.p2
contig_63	transdecoder	five_prime_UTR	772516	774148	.	+	.	ID=BSUD.16092.4.p2.utr5p4;Parent=BSUD.16092.4.p2
contig_63	transdecoder	exon	764636	764787	.	+	.	ID=BSUD.16092.4.p2.exon1;Parent=BSUD.16092.4.p2
contig_63	transdecoder	exon	771257	771328	.	+	.	ID=BSUD.16092.4.p2.exon2;Parent=BSUD.16092.4.p2
contig_63	transdecoder	exon	772337	772360	.	+	.	ID=BSUD.16092.4.p2.exon3;Parent=BSUD.16092.4.p2
contig_63	transdecoder	exon	772516	774536	.	+	.	ID=BSUD.16092.4.p2.exon4;Parent=BSUD.16092.4.p2
contig_63	transdecoder	CDS	774149	774433	.	+	0	ID=cds.BSUD.16092.4.p2;Parent=BSUD.16092.4.p2
contig_63	transdecoder	three_prime_UTR	774434	774536	.	+	.	ID=BSUD.16092.4.p2.utr3p1;Parent=BSUD.16092.4.p2
contig_63	transdecoder	mRNA	764652	801898	.	+	.	ID=BSUD.16092.5.p1;Parent=BSUD.16092;Interpro=IPR002048 (EF-hand domain)---IPR011992 (EF-hand domain pair)---IPR017213 (Peptidase S54, rhomboid, metazoan)---IPR018247 (EF-Hand 1, calcium-binding site)---IPR022764 (Peptidase S54, rhomboid domain)---IPR035952 (Rhomboid-like superfamily)
contig_63	transdecoder	five_prime_UTR	764652	764787	.	+	.	ID=BSUD.16092.5.p1.utr5p1;Parent=BSUD.16092.5.p1
contig_63	transdecoder	five_prime_UTR	771257	771274	.	+	.	ID=BSUD.16092.5.p1.utr5p2;Parent=BSUD.16092.5.p1
contig_63	transdecoder	exon	764652	764787	.	+	.	ID=BSUD.16092.5.p1.exon1;Parent=BSUD.16092.5.p1
contig_63	transdecoder	exon	771257	771328	.	+	.	ID=BSUD.16092.5.p1.exon2;Parent=BSUD.16092.5.p1
contig_63	transdecoder	CDS	771275	771328	.	+	0	ID=cds.BSUD.16092.5.p1;Parent=BSUD.16092.5.p1
contig_63	transdecoder	exon	772337	772360	.	+	.	ID=BSUD.16092.5.p1.exon3;Parent=BSUD.16092.5.p1
contig_63	transdecoder	CDS	772337	772360	.	+	0	ID=cds.BSUD.16092.5.p1;Parent=BSUD.16092.5.p1
contig_63	transdecoder	exon	772516	772671	.	+	.	ID=BSUD.16092.5.p1.exon4;Parent=BSUD.16092.5.p1
contig_63	transdecoder	CDS	772516	772671	.	+	0	ID=cds.BSUD.16092.5.p1;Parent=BSUD.16092.5.p1
contig_63	transdecoder	exon	776806	776964	.	+	.	ID=BSUD.16092.5.p1.exon5;Parent=BSUD.16092.5.p1
contig_63	transdecoder	CDS	776806	776964	.	+	0	ID=cds.BSUD.16092.5.p1;Parent=BSUD.16092.5.p1
contig_63	transdecoder	exon	778735	778889	.	+	.	ID=BSUD.16092.5.p1.exon6;Parent=BSUD.16092.5.p1
contig_63	transdecoder	CDS	778735	778889	.	+	0	ID=cds.BSUD.16092.5.p1;Parent=BSUD.16092.5.p1
contig_63	transdecoder	exon	779715	779827	.	+	.	ID=BSUD.16092.5.p1.exon7;Parent=BSUD.16092.5.p1
contig_63	transdecoder	CDS	779715	779827	.	+	1	ID=cds.BSUD.16092.5.p1;Parent=BSUD.16092.5.p1
contig_63	transdecoder	exon	781466	781566	.	+	.	ID=BSUD.16092.5.p1.exon8;Parent=BSUD.16092.5.p1
contig_63	transdecoder	CDS	781466	781566	.	+	2	ID=cds.BSUD.16092.5.p1;Parent=BSUD.16092.5.p1
contig_63	transdecoder	exon	785862	785982	.	+	.	ID=BSUD.16092.5.p1.exon9;Parent=BSUD.16092.5.p1
contig_63	transdecoder	CDS	785862	785982	.	+	0	ID=cds.BSUD.16092.5.p1;Parent=BSUD.16092.5.p1
contig_63	transdecoder	exon	786107	786202	.	+	.	ID=BSUD.16092.5.p1.exon10;Parent=BSUD.16092.5.p1
contig_63	transdecoder	CDS	786107	786202	.	+	2	ID=cds.BSUD.16092.5.p1;Parent=BSUD.16092.5.p1
contig_63	transdecoder	exon	796506	801898	.	+	.	ID=BSUD.16092.5.p1.exon11;Parent=BSUD.16092.5.p1
contig_63	transdecoder	CDS	796506	796672	.	+	2	ID=cds.BSUD.16092.5.p1;Parent=BSUD.16092.5.p1
contig_63	transdecoder	three_prime_UTR	796673	801898	.	+	.	ID=BSUD.16092.5.p1.utr3p1;Parent=BSUD.16092.5.p1
contig_63	transdecoder	mRNA	764674	788803	.	+	.	ID=BSUD.16092.6.p1;Parent=BSUD.16092;Interpro=IPR002048 (EF-hand domain)---IPR011992 (EF-hand domain pair)---IPR017213 (Peptidase S54, rhomboid, metazoan)---IPR018247 (EF-Hand 1, calcium-binding site)---IPR022764 (Peptidase S54, rhomboid domain)---IPR035952 (Rhomboid-like superfamily)
contig_63	transdecoder	five_prime_UTR	764674	764787	.	+	.	ID=BSUD.16092.6.p1.utr5p1;Parent=BSUD.16092.6.p1
contig_63	transdecoder	five_prime_UTR	771257	771274	.	+	.	ID=BSUD.16092.6.p1.utr5p2;Parent=BSUD.16092.6.p1
contig_63	transdecoder	exon	764674	764787	.	+	.	ID=BSUD.16092.6.p1.exon1;Parent=BSUD.16092.6.p1
contig_63	transdecoder	exon	771257	771328	.	+	.	ID=BSUD.16092.6.p1.exon2;Parent=BSUD.16092.6.p1
contig_63	transdecoder	CDS	771275	771328	.	+	0	ID=cds.BSUD.16092.6.p1;Parent=BSUD.16092.6.p1
contig_63	transdecoder	exon	772337	772360	.	+	.	ID=BSUD.16092.6.p1.exon3;Parent=BSUD.16092.6.p1
contig_63	transdecoder	CDS	772337	772360	.	+	0	ID=cds.BSUD.16092.6.p1;Parent=BSUD.16092.6.p1
contig_63	transdecoder	exon	772516	772671	.	+	.	ID=BSUD.16092.6.p1.exon4;Parent=BSUD.16092.6.p1
contig_63	transdecoder	CDS	772516	772671	.	+	0	ID=cds.BSUD.16092.6.p1;Parent=BSUD.16092.6.p1
contig_63	transdecoder	exon	776806	776964	.	+	.	ID=BSUD.16092.6.p1.exon5;Parent=BSUD.16092.6.p1
contig_63	transdecoder	CDS	776806	776964	.	+	0	ID=cds.BSUD.16092.6.p1;Parent=BSUD.16092.6.p1
contig_63	transdecoder	exon	778735	778889	.	+	.	ID=BSUD.16092.6.p1.exon6;Parent=BSUD.16092.6.p1
contig_63	transdecoder	CDS	778735	778889	.	+	0	ID=cds.BSUD.16092.6.p1;Parent=BSUD.16092.6.p1
contig_63	transdecoder	exon	779715	779827	.	+	.	ID=BSUD.16092.6.p1.exon7;Parent=BSUD.16092.6.p1
contig_63	transdecoder	CDS	779715	779827	.	+	1	ID=cds.BSUD.16092.6.p1;Parent=BSUD.16092.6.p1
contig_63	transdecoder	exon	781466	781566	.	+	.	ID=BSUD.16092.6.p1.exon8;Parent=BSUD.16092.6.p1
contig_63	transdecoder	CDS	781466	781566	.	+	2	ID=cds.BSUD.16092.6.p1;Parent=BSUD.16092.6.p1
contig_63	transdecoder	exon	785862	785982	.	+	.	ID=BSUD.16092.6.p1.exon9;Parent=BSUD.16092.6.p1
contig_63	transdecoder	CDS	785862	785982	.	+	0	ID=cds.BSUD.16092.6.p1;Parent=BSUD.16092.6.p1
contig_63	transdecoder	exon	786107	786202	.	+	.	ID=BSUD.16092.6.p1.exon10;Parent=BSUD.16092.6.p1
contig_63	transdecoder	CDS	786107	786202	.	+	2	ID=cds.BSUD.16092.6.p1;Parent=BSUD.16092.6.p1
contig_63	transdecoder	exon	786518	788803	.	+	.	ID=BSUD.16092.6.p1.exon11;Parent=BSUD.16092.6.p1
contig_63	transdecoder	CDS	786518	786621	.	+	2	ID=cds.BSUD.16092.6.p1;Parent=BSUD.16092.6.p1
contig_63	transdecoder	three_prime_UTR	786622	788803	.	+	.	ID=BSUD.16092.6.p1.utr3p1;Parent=BSUD.16092.6.p1
contig_63	StringTie	gene	779061	781513	1000	-	.	ID=BSUD.16093
contig_63	StringTie	transcript	779061	781513	1000	-	.	ID=BSUD.16093.1;Parent=BSUD.16093
contig_63	StringTie	exon	779061	779215	1000	-	.	ID=BSUD.16093.1.exon1;Parent=BSUD.16093.1
contig_63	StringTie	exon	781461	781513	1000	-	.	ID=BSUD.16093.1.exon2;Parent=BSUD.16093.1
contig_63	transdecoder	gene	789876	793792	.	-	.	ID=BSUD.16094;Interpro=NA
contig_63	transdecoder	mRNA	789876	793792	.	-	.	ID=BSUD.16094.1.p1;Parent=BSUD.16094;Interpro=NA
contig_63	transdecoder	five_prime_UTR	790347	793792	.	-	.	ID=BSUD.16094.1.p1.utr5p1;Parent=BSUD.16094.1.p1
contig_63	transdecoder	exon	789876	793792	.	-	.	ID=BSUD.16094.1.p1.exon1;Parent=BSUD.16094.1.p1
contig_63	transdecoder	CDS	790101	790346	.	-	0	ID=cds.BSUD.16094.1.p1;Parent=BSUD.16094.1.p1
contig_63	transdecoder	three_prime_UTR	789876	790100	.	-	.	ID=BSUD.16094.1.p1.utr3p1;Parent=BSUD.16094.1.p1
contig_63	transdecoder	gene	808681	819443	.	-	.	ID=BSUD.16095;Interpro=IPR000477 (Reverse transcriptase domain)---IPR002156 (Ribonuclease H domain)---IPR012337 (Ribonuclease H-like superfamily)---IPR036397 (Ribonuclease H superfamily)---IPR043128 (Reverse transcriptase/Diguanylate cyclase domain)---IPR043502 (DNA/RNA polymerase superfamily)
contig_63	transdecoder	mRNA	808681	819443	.	-	.	ID=BSUD.16095.1.p1;Parent=BSUD.16095;Interpro=IPR000477 (Reverse transcriptase domain)---IPR002156 (Ribonuclease H domain)---IPR012337 (Ribonuclease H-like superfamily)---IPR036397 (Ribonuclease H superfamily)---IPR043128 (Reverse transcriptase/Diguanylate cyclase domain)---IPR043502 (DNA/RNA polymerase superfamily)
contig_63	transdecoder	five_prime_UTR	816394	819443	.	-	.	ID=BSUD.16095.1.p1.utr5p1;Parent=BSUD.16095.1.p1
contig_63	transdecoder	exon	808681	819443	.	-	.	ID=BSUD.16095.1.p1.exon1;Parent=BSUD.16095.1.p1
contig_63	transdecoder	CDS	814270	816393	.	-	0	ID=cds.BSUD.16095.1.p1;Parent=BSUD.16095.1.p1
contig_63	transdecoder	three_prime_UTR	808681	814269	.	-	.	ID=BSUD.16095.1.p1.utr3p1;Parent=BSUD.16095.1.p1
contig_63	transdecoder	gene	823102	863279	.	+	.	ID=BSUD.16096;Interpro=IPR000999 (Ribonuclease III domain)---IPR011907 (Ribonuclease III)---IPR014720 (Double-stranded RNA-binding domain)---IPR036389 (Ribonuclease III, endonuclease domain superfamily)---IPR044442 (RNase III, double-stranded RNA binding domain, animal)
contig_63	transdecoder	mRNA	823102	863252	.	+	.	ID=BSUD.16096.1.p1;Parent=BSUD.16096;Interpro=IPR000999 (Ribonuclease III domain)---IPR011907 (Ribonuclease III)---IPR014720 (Double-stranded RNA-binding domain)---IPR036389 (Ribonuclease III, endonuclease domain superfamily)---IPR044442 (RNase III, double-stranded RNA binding domain, animal)
contig_63	transdecoder	five_prime_UTR	823102	823181	.	+	.	ID=BSUD.16096.1.p1.utr5p1;Parent=BSUD.16096.1.p1
contig_63	transdecoder	five_prime_UTR	824326	824334	.	+	.	ID=BSUD.16096.1.p1.utr5p2;Parent=BSUD.16096.1.p1
contig_63	transdecoder	exon	823102	823181	.	+	.	ID=BSUD.16096.1.p1.exon1;Parent=BSUD.16096.1.p1
contig_63	transdecoder	exon	824326	824454	.	+	.	ID=BSUD.16096.1.p1.exon2;Parent=BSUD.16096.1.p1
contig_63	transdecoder	CDS	824335	824454	.	+	0	ID=cds.BSUD.16096.1.p1;Parent=BSUD.16096.1.p1
contig_63	transdecoder	exon	830086	831729	.	+	.	ID=BSUD.16096.1.p1.exon3;Parent=BSUD.16096.1.p1
contig_63	transdecoder	CDS	830086	831729	.	+	0	ID=cds.BSUD.16096.1.p1;Parent=BSUD.16096.1.p1
contig_63	transdecoder	exon	831870	832043	.	+	.	ID=BSUD.16096.1.p1.exon4;Parent=BSUD.16096.1.p1
contig_63	transdecoder	CDS	831870	832043	.	+	0	ID=cds.BSUD.16096.1.p1;Parent=BSUD.16096.1.p1
contig_63	transdecoder	exon	832648	832835	.	+	.	ID=BSUD.16096.1.p1.exon5;Parent=BSUD.16096.1.p1
contig_63	transdecoder	CDS	832648	832835	.	+	0	ID=cds.BSUD.16096.1.p1;Parent=BSUD.16096.1.p1
contig_63	transdecoder	exon	834010	834289	.	+	.	ID=BSUD.16096.1.p1.exon6;Parent=BSUD.16096.1.p1
contig_63	transdecoder	CDS	834010	834289	.	+	1	ID=cds.BSUD.16096.1.p1;Parent=BSUD.16096.1.p1
contig_63	transdecoder	exon	836943	837122	.	+	.	ID=BSUD.16096.1.p1.exon7;Parent=BSUD.16096.1.p1
contig_63	transdecoder	CDS	836943	837122	.	+	0	ID=cds.BSUD.16096.1.p1;Parent=BSUD.16096.1.p1
contig_63	transdecoder	exon	846372	846557	.	+	.	ID=BSUD.16096.1.p1.exon8;Parent=BSUD.16096.1.p1
contig_63	transdecoder	CDS	846372	846557	.	+	0	ID=cds.BSUD.16096.1.p1;Parent=BSUD.16096.1.p1
contig_63	transdecoder	exon	846837	847007	.	+	.	ID=BSUD.16096.1.p1.exon9;Parent=BSUD.16096.1.p1
contig_63	transdecoder	CDS	846837	847007	.	+	0	ID=cds.BSUD.16096.1.p1;Parent=BSUD.16096.1.p1
contig_63	transdecoder	exon	848443	848641	.	+	.	ID=BSUD.16096.1.p1.exon10;Parent=BSUD.16096.1.p1
contig_63	transdecoder	CDS	848443	848641	.	+	0	ID=cds.BSUD.16096.1.p1;Parent=BSUD.16096.1.p1
contig_63	transdecoder	exon	849183	849358	.	+	.	ID=BSUD.16096.1.p1.exon11;Parent=BSUD.16096.1.p1
contig_63	transdecoder	CDS	849183	849358	.	+	2	ID=cds.BSUD.16096.1.p1;Parent=BSUD.16096.1.p1
contig_63	transdecoder	exon	850059	850167	.	+	.	ID=BSUD.16096.1.p1.exon12;Parent=BSUD.16096.1.p1
contig_63	transdecoder	CDS	850059	850167	.	+	0	ID=cds.BSUD.16096.1.p1;Parent=BSUD.16096.1.p1
contig_63	transdecoder	exon	853519	853670	.	+	.	ID=BSUD.16096.1.p1.exon13;Parent=BSUD.16096.1.p1
contig_63	transdecoder	CDS	853519	853670	.	+	2	ID=cds.BSUD.16096.1.p1;Parent=BSUD.16096.1.p1
contig_63	transdecoder	exon	855378	855481	.	+	.	ID=BSUD.16096.1.p1.exon14;Parent=BSUD.16096.1.p1
contig_63	transdecoder	CDS	855378	855481	.	+	0	ID=cds.BSUD.16096.1.p1;Parent=BSUD.16096.1.p1
contig_63	transdecoder	exon	856024	856106	.	+	.	ID=BSUD.16096.1.p1.exon15;Parent=BSUD.16096.1.p1
contig_63	transdecoder	CDS	856024	856106	.	+	1	ID=cds.BSUD.16096.1.p1;Parent=BSUD.16096.1.p1
contig_63	transdecoder	exon	856717	856884	.	+	.	ID=BSUD.16096.1.p1.exon16;Parent=BSUD.16096.1.p1
contig_63	transdecoder	CDS	856717	856884	.	+	2	ID=cds.BSUD.16096.1.p1;Parent=BSUD.16096.1.p1
contig_63	transdecoder	exon	857282	857364	.	+	.	ID=BSUD.16096.1.p1.exon17;Parent=BSUD.16096.1.p1
contig_63	transdecoder	CDS	857282	857364	.	+	2	ID=cds.BSUD.16096.1.p1;Parent=BSUD.16096.1.p1
contig_63	transdecoder	exon	859964	860070	.	+	.	ID=BSUD.16096.1.p1.exon18;Parent=BSUD.16096.1.p1
contig_63	transdecoder	CDS	859964	860070	.	+	0	ID=cds.BSUD.16096.1.p1;Parent=BSUD.16096.1.p1
contig_63	transdecoder	exon	860163	860308	.	+	.	ID=BSUD.16096.1.p1.exon19;Parent=BSUD.16096.1.p1
contig_63	transdecoder	CDS	860163	860308	.	+	1	ID=cds.BSUD.16096.1.p1;Parent=BSUD.16096.1.p1
contig_63	transdecoder	exon	862251	863252	.	+	.	ID=BSUD.16096.1.p1.exon20;Parent=BSUD.16096.1.p1
contig_63	transdecoder	CDS	862251	862387	.	+	2	ID=cds.BSUD.16096.1.p1;Parent=BSUD.16096.1.p1
contig_63	transdecoder	three_prime_UTR	862388	863252	.	+	.	ID=BSUD.16096.1.p1.utr3p1;Parent=BSUD.16096.1.p1
contig_63	transdecoder	mRNA	823595	863279	.	+	.	ID=BSUD.16096.2.p1;Parent=BSUD.16096;Interpro=IPR000999 (Ribonuclease III domain)---IPR011907 (Ribonuclease III)---IPR014720 (Double-stranded RNA-binding domain)---IPR036389 (Ribonuclease III, endonuclease domain superfamily)---IPR044442 (RNase III, double-stranded RNA binding domain, animal)
contig_63	transdecoder	five_prime_UTR	823595	823808	.	+	.	ID=BSUD.16096.2.p1.utr5p1;Parent=BSUD.16096.2.p1
contig_63	transdecoder	five_prime_UTR	824326	824334	.	+	.	ID=BSUD.16096.2.p1.utr5p2;Parent=BSUD.16096.2.p1
contig_63	transdecoder	exon	823595	823808	.	+	.	ID=BSUD.16096.2.p1.exon1;Parent=BSUD.16096.2.p1
contig_63	transdecoder	exon	824326	824454	.	+	.	ID=BSUD.16096.2.p1.exon2;Parent=BSUD.16096.2.p1
contig_63	transdecoder	CDS	824335	824454	.	+	0	ID=cds.BSUD.16096.2.p1;Parent=BSUD.16096.2.p1
contig_63	transdecoder	exon	830086	831729	.	+	.	ID=BSUD.16096.2.p1.exon3;Parent=BSUD.16096.2.p1
contig_63	transdecoder	CDS	830086	831729	.	+	0	ID=cds.BSUD.16096.2.p1;Parent=BSUD.16096.2.p1
contig_63	transdecoder	exon	831870	832043	.	+	.	ID=BSUD.16096.2.p1.exon4;Parent=BSUD.16096.2.p1
contig_63	transdecoder	CDS	831870	832043	.	+	0	ID=cds.BSUD.16096.2.p1;Parent=BSUD.16096.2.p1
contig_63	transdecoder	exon	832648	832835	.	+	.	ID=BSUD.16096.2.p1.exon5;Parent=BSUD.16096.2.p1
contig_63	transdecoder	CDS	832648	832835	.	+	0	ID=cds.BSUD.16096.2.p1;Parent=BSUD.16096.2.p1
contig_63	transdecoder	exon	834010	834289	.	+	.	ID=BSUD.16096.2.p1.exon6;Parent=BSUD.16096.2.p1
contig_63	transdecoder	CDS	834010	834289	.	+	1	ID=cds.BSUD.16096.2.p1;Parent=BSUD.16096.2.p1
contig_63	transdecoder	exon	836943	837122	.	+	.	ID=BSUD.16096.2.p1.exon7;Parent=BSUD.16096.2.p1
contig_63	transdecoder	CDS	836943	837122	.	+	0	ID=cds.BSUD.16096.2.p1;Parent=BSUD.16096.2.p1
contig_63	transdecoder	exon	846372	846557	.	+	.	ID=BSUD.16096.2.p1.exon8;Parent=BSUD.16096.2.p1
contig_63	transdecoder	CDS	846372	846557	.	+	0	ID=cds.BSUD.16096.2.p1;Parent=BSUD.16096.2.p1
contig_63	transdecoder	exon	846837	847007	.	+	.	ID=BSUD.16096.2.p1.exon9;Parent=BSUD.16096.2.p1
contig_63	transdecoder	CDS	846837	847007	.	+	0	ID=cds.BSUD.16096.2.p1;Parent=BSUD.16096.2.p1
contig_63	transdecoder	exon	848443	848641	.	+	.	ID=BSUD.16096.2.p1.exon10;Parent=BSUD.16096.2.p1
contig_63	transdecoder	CDS	848443	848641	.	+	0	ID=cds.BSUD.16096.2.p1;Parent=BSUD.16096.2.p1
contig_63	transdecoder	exon	849183	849358	.	+	.	ID=BSUD.16096.2.p1.exon11;Parent=BSUD.16096.2.p1
contig_63	transdecoder	CDS	849183	849358	.	+	2	ID=cds.BSUD.16096.2.p1;Parent=BSUD.16096.2.p1
contig_63	transdecoder	exon	850059	850167	.	+	.	ID=BSUD.16096.2.p1.exon12;Parent=BSUD.16096.2.p1
contig_63	transdecoder	CDS	850059	850167	.	+	0	ID=cds.BSUD.16096.2.p1;Parent=BSUD.16096.2.p1
contig_63	transdecoder	exon	853519	853670	.	+	.	ID=BSUD.16096.2.p1.exon13;Parent=BSUD.16096.2.p1
contig_63	transdecoder	CDS	853519	853670	.	+	2	ID=cds.BSUD.16096.2.p1;Parent=BSUD.16096.2.p1
contig_63	transdecoder	exon	855378	855481	.	+	.	ID=BSUD.16096.2.p1.exon14;Parent=BSUD.16096.2.p1
contig_63	transdecoder	CDS	855378	855481	.	+	0	ID=cds.BSUD.16096.2.p1;Parent=BSUD.16096.2.p1
contig_63	transdecoder	exon	856024	856106	.	+	.	ID=BSUD.16096.2.p1.exon15;Parent=BSUD.16096.2.p1
contig_63	transdecoder	CDS	856024	856106	.	+	1	ID=cds.BSUD.16096.2.p1;Parent=BSUD.16096.2.p1
contig_63	transdecoder	exon	856717	856884	.	+	.	ID=BSUD.16096.2.p1.exon16;Parent=BSUD.16096.2.p1
contig_63	transdecoder	CDS	856717	856884	.	+	2	ID=cds.BSUD.16096.2.p1;Parent=BSUD.16096.2.p1
contig_63	transdecoder	exon	857282	857364	.	+	.	ID=BSUD.16096.2.p1.exon17;Parent=BSUD.16096.2.p1
contig_63	transdecoder	CDS	857282	857364	.	+	2	ID=cds.BSUD.16096.2.p1;Parent=BSUD.16096.2.p1
contig_63	transdecoder	exon	859964	860070	.	+	.	ID=BSUD.16096.2.p1.exon18;Parent=BSUD.16096.2.p1
contig_63	transdecoder	CDS	859964	860070	.	+	0	ID=cds.BSUD.16096.2.p1;Parent=BSUD.16096.2.p1
contig_63	transdecoder	exon	860163	860308	.	+	.	ID=BSUD.16096.2.p1.exon19;Parent=BSUD.16096.2.p1
contig_63	transdecoder	CDS	860163	860308	.	+	1	ID=cds.BSUD.16096.2.p1;Parent=BSUD.16096.2.p1
contig_63	transdecoder	exon	862251	863279	.	+	.	ID=BSUD.16096.2.p1.exon20;Parent=BSUD.16096.2.p1
contig_63	transdecoder	CDS	862251	862387	.	+	2	ID=cds.BSUD.16096.2.p1;Parent=BSUD.16096.2.p1
contig_63	transdecoder	three_prime_UTR	862388	863279	.	+	.	ID=BSUD.16096.2.p1.utr3p1;Parent=BSUD.16096.2.p1
contig_63	tRNAscan-SE	pseudogene_tRNA	840900	840970	29.8	-	.	ID=contig_63.trna7;Name=contig_63.tRNA7-ArgTCT;isotype=Arg;anticodon=TCT;gene_biotype=pseudogene
contig_63	tRNAscan-SE	exon	840900	840970	.	-	.	ID=contig_63.trna7.exon1;Parent=contig_63.trna7
contig_63	tRNAscan-SE	pseudogene_tRNA	854264	854343	21.5	+	.	ID=contig_63.trna2;Name=contig_63.tRNA2-ArgTCT;isotype=Arg;anticodon=TCT;gene_biotype=pseudogene
contig_63	tRNAscan-SE	exon	854264	854343	.	+	.	ID=contig_63.trna2.exon1;Parent=contig_63.trna2
contig_63	transdecoder	gene	877798	904402	.	+	.	ID=BSUD.16097;Interpro=IPR003347 (JmjC domain)---IPR041667 (Cupin-like domain 8)
contig_63	transdecoder	mRNA	877798	904402	.	+	.	ID=BSUD.16097.1.p1;Parent=BSUD.16097;Interpro=IPR003347 (JmjC domain)---IPR041667 (Cupin-like domain 8)
contig_63	transdecoder	five_prime_UTR	877798	878222	.	+	.	ID=BSUD.16097.1.p1.utr5p1;Parent=BSUD.16097.1.p1
contig_63	transdecoder	five_prime_UTR	885256	885280	.	+	.	ID=BSUD.16097.1.p1.utr5p2;Parent=BSUD.16097.1.p1
contig_63	transdecoder	exon	877798	878222	.	+	.	ID=BSUD.16097.1.p1.exon1;Parent=BSUD.16097.1.p1
contig_63	transdecoder	exon	885256	885440	.	+	.	ID=BSUD.16097.1.p1.exon2;Parent=BSUD.16097.1.p1
contig_63	transdecoder	CDS	885281	885440	.	+	0	ID=cds.BSUD.16097.1.p1;Parent=BSUD.16097.1.p1
contig_63	transdecoder	exon	886662	886830	.	+	.	ID=BSUD.16097.1.p1.exon3;Parent=BSUD.16097.1.p1
contig_63	transdecoder	CDS	886662	886830	.	+	2	ID=cds.BSUD.16097.1.p1;Parent=BSUD.16097.1.p1
contig_63	transdecoder	exon	887151	887316	.	+	.	ID=BSUD.16097.1.p1.exon4;Parent=BSUD.16097.1.p1
contig_63	transdecoder	CDS	887151	887316	.	+	1	ID=cds.BSUD.16097.1.p1;Parent=BSUD.16097.1.p1
contig_63	transdecoder	exon	888261	888452	.	+	.	ID=BSUD.16097.1.p1.exon5;Parent=BSUD.16097.1.p1
contig_63	transdecoder	CDS	888261	888452	.	+	0	ID=cds.BSUD.16097.1.p1;Parent=BSUD.16097.1.p1
contig_63	transdecoder	exon	892699	892831	.	+	.	ID=BSUD.16097.1.p1.exon6;Parent=BSUD.16097.1.p1
contig_63	transdecoder	CDS	892699	892831	.	+	0	ID=cds.BSUD.16097.1.p1;Parent=BSUD.16097.1.p1
contig_63	transdecoder	exon	900089	900249	.	+	.	ID=BSUD.16097.1.p1.exon7;Parent=BSUD.16097.1.p1
contig_63	transdecoder	CDS	900089	900249	.	+	2	ID=cds.BSUD.16097.1.p1;Parent=BSUD.16097.1.p1
contig_63	transdecoder	exon	900572	900694	.	+	.	ID=BSUD.16097.1.p1.exon8;Parent=BSUD.16097.1.p1
contig_63	transdecoder	CDS	900572	900694	.	+	0	ID=cds.BSUD.16097.1.p1;Parent=BSUD.16097.1.p1
contig_63	transdecoder	exon	903963	904402	.	+	.	ID=BSUD.16097.1.p1.exon9;Parent=BSUD.16097.1.p1
contig_63	transdecoder	CDS	903963	904163	.	+	0	ID=cds.BSUD.16097.1.p1;Parent=BSUD.16097.1.p1
contig_63	transdecoder	three_prime_UTR	904164	904402	.	+	.	ID=BSUD.16097.1.p1.utr3p1;Parent=BSUD.16097.1.p1
contig_63	transdecoder	gene	893990	896292	.	-	.	ID=BSUD.16098;Interpro=NA
contig_63	transdecoder	mRNA	893990	896292	.	-	.	ID=BSUD.16098.1.p1;Parent=BSUD.16098;Interpro=NA
contig_63	transdecoder	five_prime_UTR	896156	896292	.	-	.	ID=BSUD.16098.1.p1.utr5p1;Parent=BSUD.16098.1.p1
contig_63	transdecoder	five_prime_UTR	894827	895331	.	-	.	ID=BSUD.16098.1.p1.utr5p2;Parent=BSUD.16098.1.p1
contig_63	transdecoder	exon	896156	896292	.	-	.	ID=BSUD.16098.1.p1.exon1;Parent=BSUD.16098.1.p1
contig_63	transdecoder	exon	893990	895331	.	-	.	ID=BSUD.16098.1.p1.exon2;Parent=BSUD.16098.1.p1
contig_63	transdecoder	CDS	894653	894826	.	-	0	ID=cds.BSUD.16098.1.p1;Parent=BSUD.16098.1.p1
contig_63	transdecoder	three_prime_UTR	893990	894652	.	-	.	ID=BSUD.16098.1.p1.utr3p1;Parent=BSUD.16098.1.p1
contig_63	transdecoder	gene	911981	916767	.	+	.	ID=BSUD.16099;Interpro=NA
contig_63	transdecoder	mRNA	911981	916169	.	+	.	ID=BSUD.16099.1.p2;Parent=BSUD.16099;Interpro=NA
contig_63	transdecoder	five_prime_UTR	911981	912658	.	+	.	ID=BSUD.16099.1.p2.utr5p1;Parent=BSUD.16099.1.p2
contig_63	transdecoder	five_prime_UTR	913100	914694	.	+	.	ID=BSUD.16099.1.p2.utr5p2;Parent=BSUD.16099.1.p2
contig_63	transdecoder	exon	911981	912658	.	+	.	ID=BSUD.16099.1.p2.exon1;Parent=BSUD.16099.1.p2
contig_63	transdecoder	exon	913100	916169	.	+	.	ID=BSUD.16099.1.p2.exon2;Parent=BSUD.16099.1.p2
contig_63	transdecoder	CDS	914695	914964	.	+	0	ID=cds.BSUD.16099.1.p2;Parent=BSUD.16099.1.p2
contig_63	transdecoder	three_prime_UTR	914965	916169	.	+	.	ID=BSUD.16099.1.p2.utr3p1;Parent=BSUD.16099.1.p2
contig_63	transdecoder	mRNA	911981	916767	.	+	.	ID=BSUD.16099.2.p2;Parent=BSUD.16099;Interpro=NA
contig_63	transdecoder	five_prime_UTR	911981	912120	.	+	.	ID=BSUD.16099.2.p2.utr5p1;Parent=BSUD.16099.2.p2
contig_63	transdecoder	five_prime_UTR	912474	912658	.	+	.	ID=BSUD.16099.2.p2.utr5p2;Parent=BSUD.16099.2.p2
contig_63	transdecoder	five_prime_UTR	913100	913438	.	+	.	ID=BSUD.16099.2.p2.utr5p3;Parent=BSUD.16099.2.p2
contig_63	transdecoder	five_prime_UTR	914013	914694	.	+	.	ID=BSUD.16099.2.p2.utr5p4;Parent=BSUD.16099.2.p2
contig_63	transdecoder	exon	911981	912120	.	+	.	ID=BSUD.16099.2.p2.exon1;Parent=BSUD.16099.2.p2
contig_63	transdecoder	exon	912474	912658	.	+	.	ID=BSUD.16099.2.p2.exon2;Parent=BSUD.16099.2.p2
contig_63	transdecoder	exon	913100	913438	.	+	.	ID=BSUD.16099.2.p2.exon3;Parent=BSUD.16099.2.p2
contig_63	transdecoder	exon	914013	916767	.	+	.	ID=BSUD.16099.2.p2.exon4;Parent=BSUD.16099.2.p2
contig_63	transdecoder	CDS	914695	914964	.	+	0	ID=cds.BSUD.16099.2.p2;Parent=BSUD.16099.2.p2
contig_63	transdecoder	three_prime_UTR	914965	916767	.	+	.	ID=BSUD.16099.2.p2.utr3p1;Parent=BSUD.16099.2.p2
contig_63	transdecoder	mRNA	911981	916169	.	+	.	ID=BSUD.16099.3.p2;Parent=BSUD.16099;Interpro=NA
contig_63	transdecoder	five_prime_UTR	911981	912120	.	+	.	ID=BSUD.16099.3.p2.utr5p1;Parent=BSUD.16099.3.p2
contig_63	transdecoder	five_prime_UTR	912474	912658	.	+	.	ID=BSUD.16099.3.p2.utr5p2;Parent=BSUD.16099.3.p2
contig_63	transdecoder	five_prime_UTR	913100	914694	.	+	.	ID=BSUD.16099.3.p2.utr5p3;Parent=BSUD.16099.3.p2
contig_63	transdecoder	exon	911981	912120	.	+	.	ID=BSUD.16099.3.p2.exon1;Parent=BSUD.16099.3.p2
contig_63	transdecoder	exon	912474	912658	.	+	.	ID=BSUD.16099.3.p2.exon2;Parent=BSUD.16099.3.p2
contig_63	transdecoder	exon	913100	916169	.	+	.	ID=BSUD.16099.3.p2.exon3;Parent=BSUD.16099.3.p2
contig_63	transdecoder	CDS	914695	914964	.	+	0	ID=cds.BSUD.16099.3.p2;Parent=BSUD.16099.3.p2
contig_63	transdecoder	three_prime_UTR	914965	916169	.	+	.	ID=BSUD.16099.3.p2.utr3p1;Parent=BSUD.16099.3.p2
contig_63	transdecoder	mRNA	911983	916618	.	+	.	ID=BSUD.16099.4.p2;Parent=BSUD.16099;Interpro=NA
contig_63	transdecoder	five_prime_UTR	911983	912658	.	+	.	ID=BSUD.16099.4.p2.utr5p1;Parent=BSUD.16099.4.p2
contig_63	transdecoder	five_prime_UTR	913100	913438	.	+	.	ID=BSUD.16099.4.p2.utr5p2;Parent=BSUD.16099.4.p2
contig_63	transdecoder	five_prime_UTR	914013	914694	.	+	.	ID=BSUD.16099.4.p2.utr5p3;Parent=BSUD.16099.4.p2
contig_63	transdecoder	exon	911983	912658	.	+	.	ID=BSUD.16099.4.p2.exon1;Parent=BSUD.16099.4.p2
contig_63	transdecoder	exon	913100	913438	.	+	.	ID=BSUD.16099.4.p2.exon2;Parent=BSUD.16099.4.p2
contig_63	transdecoder	exon	914013	916618	.	+	.	ID=BSUD.16099.4.p2.exon3;Parent=BSUD.16099.4.p2
contig_63	transdecoder	CDS	914695	914964	.	+	0	ID=cds.BSUD.16099.4.p2;Parent=BSUD.16099.4.p2
contig_63	transdecoder	three_prime_UTR	914965	916618	.	+	.	ID=BSUD.16099.4.p2.utr3p1;Parent=BSUD.16099.4.p2
contig_63	transdecoder	gene	925895	954584	.	+	.	ID=BSUD.16100;Interpro=IPR000276 (G protein-coupled receptor, rhodopsin-like)---IPR017452 (GPCR, rhodopsin-like, 7TM)
contig_63	transdecoder	mRNA	925895	954584	.	+	.	ID=BSUD.16100.1.p1;Parent=BSUD.16100;Interpro=IPR000276 (G protein-coupled receptor, rhodopsin-like)---IPR017452 (GPCR, rhodopsin-like, 7TM)
contig_63	transdecoder	five_prime_UTR	925895	926268	.	+	.	ID=BSUD.16100.1.p1.utr5p1;Parent=BSUD.16100.1.p1
contig_63	transdecoder	exon	925895	926512	.	+	.	ID=BSUD.16100.1.p1.exon1;Parent=BSUD.16100.1.p1
contig_63	transdecoder	CDS	926269	926512	.	+	0	ID=cds.BSUD.16100.1.p1;Parent=BSUD.16100.1.p1
contig_63	transdecoder	exon	936245	936371	.	+	.	ID=BSUD.16100.1.p1.exon2;Parent=BSUD.16100.1.p1
contig_63	transdecoder	CDS	936245	936371	.	+	2	ID=cds.BSUD.16100.1.p1;Parent=BSUD.16100.1.p1
contig_63	transdecoder	exon	938268	938450	.	+	.	ID=BSUD.16100.1.p1.exon3;Parent=BSUD.16100.1.p1
contig_63	transdecoder	CDS	938268	938450	.	+	1	ID=cds.BSUD.16100.1.p1;Parent=BSUD.16100.1.p1
contig_63	transdecoder	exon	947067	947989	.	+	.	ID=BSUD.16100.1.p1.exon4;Parent=BSUD.16100.1.p1
contig_63	transdecoder	CDS	947067	947989	.	+	1	ID=cds.BSUD.16100.1.p1;Parent=BSUD.16100.1.p1
contig_63	transdecoder	exon	951393	951485	.	+	.	ID=BSUD.16100.1.p1.exon5;Parent=BSUD.16100.1.p1
contig_63	transdecoder	CDS	951393	951485	.	+	2	ID=cds.BSUD.16100.1.p1;Parent=BSUD.16100.1.p1
contig_63	transdecoder	exon	951840	954584	.	+	.	ID=BSUD.16100.1.p1.exon6;Parent=BSUD.16100.1.p1
contig_63	transdecoder	CDS	951840	952108	.	+	2	ID=cds.BSUD.16100.1.p1;Parent=BSUD.16100.1.p1
contig_63	transdecoder	three_prime_UTR	952109	954584	.	+	.	ID=BSUD.16100.1.p1.utr3p1;Parent=BSUD.16100.1.p1
contig_63	tRNAscan-SE	pseudogene_tRNA	963498	963579	34.0	+	.	ID=contig_63.trna3;Name=contig_63.tRNA3-ArgTCT;isotype=Arg;anticodon=TCT;gene_biotype=pseudogene
contig_63	tRNAscan-SE	exon	963498	963579	.	+	.	ID=contig_63.trna3.exon1;Parent=contig_63.trna3
contig_63	transdecoder	gene	970599	995748	.	-	.	ID=BSUD.16101;Interpro=IPR000742 (EGF-like domain)
contig_63	transdecoder	mRNA	970599	995748	.	-	.	ID=BSUD.16101.1.p1;Parent=BSUD.16101;Interpro=IPR000742 (EGF-like domain)
contig_63	transdecoder	five_prime_UTR	995695	995748	.	-	.	ID=BSUD.16101.1.p1.utr5p1;Parent=BSUD.16101.1.p1
contig_63	transdecoder	five_prime_UTR	979194	979252	.	-	.	ID=BSUD.16101.1.p1.utr5p2;Parent=BSUD.16101.1.p1
contig_63	transdecoder	exon	995695	995748	.	-	.	ID=BSUD.16101.1.p1.exon1;Parent=BSUD.16101.1.p1
contig_63	transdecoder	exon	979115	979252	.	-	.	ID=BSUD.16101.1.p1.exon2;Parent=BSUD.16101.1.p1
contig_63	transdecoder	CDS	979115	979193	.	-	0	ID=cds.BSUD.16101.1.p1;Parent=BSUD.16101.1.p1
contig_63	transdecoder	exon	970599	973127	.	-	.	ID=BSUD.16101.1.p1.exon3;Parent=BSUD.16101.1.p1
contig_63	transdecoder	CDS	971425	973127	.	-	2	ID=cds.BSUD.16101.1.p1;Parent=BSUD.16101.1.p1
contig_63	transdecoder	three_prime_UTR	970599	971424	.	-	.	ID=BSUD.16101.1.p1.utr3p1;Parent=BSUD.16101.1.p1
contig_63	transdecoder	mRNA	970599	995737	.	-	.	ID=BSUD.16101.2.p1;Parent=BSUD.16101;Interpro=IPR000742 (EGF-like domain)
contig_63	transdecoder	five_prime_UTR	995696	995737	.	-	.	ID=BSUD.16101.2.p1.utr5p1;Parent=BSUD.16101.2.p1
contig_63	transdecoder	exon	995695	995737	.	-	.	ID=BSUD.16101.2.p1.exon1;Parent=BSUD.16101.2.p1
contig_63	transdecoder	CDS	995695	995695	.	-	0	ID=cds.BSUD.16101.2.p1;Parent=BSUD.16101.2.p1
contig_63	transdecoder	exon	970599	973127	.	-	.	ID=BSUD.16101.2.p1.exon2;Parent=BSUD.16101.2.p1
contig_63	transdecoder	CDS	971425	973127	.	-	2	ID=cds.BSUD.16101.2.p1;Parent=BSUD.16101.2.p1
contig_63	transdecoder	three_prime_UTR	970599	971424	.	-	.	ID=BSUD.16101.2.p1.utr3p1;Parent=BSUD.16101.2.p1
contig_63	StringTie	gene	985040	990983	1000	-	.	ID=BSUD.16102
contig_63	StringTie	transcript	985040	990983	1000	-	.	ID=BSUD.16102.1;Parent=BSUD.16102
contig_63	StringTie	exon	985040	985517	1000	-	.	ID=BSUD.16102.1.exon1;Parent=BSUD.16102.1
contig_63	StringTie	exon	990887	990983	1000	-	.	ID=BSUD.16102.1.exon2;Parent=BSUD.16102.1
contig_63	transdecoder	gene	1004448	1232823	.	-	.	ID=BSUD.16103;Interpro=IPR001611 (Leucine-rich repeat)---IPR003591 (Leucine-rich repeat, typical subtype)---IPR028640 (Centriolin)---IPR032675 (Leucine-rich repeat domain superfamily)
contig_63	transdecoder	mRNA	1004448	1062758	.	-	.	ID=BSUD.16103.1.p1;Parent=BSUD.16103;Interpro=IPR001611 (Leucine-rich repeat)---IPR003591 (Leucine-rich repeat, typical subtype)---IPR028640 (Centriolin)---IPR032675 (Leucine-rich repeat domain superfamily)
contig_63	transdecoder	five_prime_UTR	1062613	1062758	.	-	.	ID=BSUD.16103.1.p1.utr5p1;Parent=BSUD.16103.1.p1
contig_63	transdecoder	five_prime_UTR	1061994	1062058	.	-	.	ID=BSUD.16103.1.p1.utr5p2;Parent=BSUD.16103.1.p1
contig_63	transdecoder	five_prime_UTR	1061862	1061913	.	-	.	ID=BSUD.16103.1.p1.utr5p3;Parent=BSUD.16103.1.p1
contig_63	transdecoder	exon	1062613	1062758	.	-	.	ID=BSUD.16103.1.p1.exon1;Parent=BSUD.16103.1.p1
contig_63	transdecoder	exon	1061994	1062058	.	-	.	ID=BSUD.16103.1.p1.exon2;Parent=BSUD.16103.1.p1
contig_63	transdecoder	exon	1061787	1061913	.	-	.	ID=BSUD.16103.1.p1.exon3;Parent=BSUD.16103.1.p1
contig_63	transdecoder	CDS	1061787	1061861	.	-	0	ID=cds.BSUD.16103.1.p1;Parent=BSUD.16103.1.p1
contig_63	transdecoder	exon	1060772	1060936	.	-	.	ID=BSUD.16103.1.p1.exon4;Parent=BSUD.16103.1.p1
contig_63	transdecoder	CDS	1060772	1060936	.	-	0	ID=cds.BSUD.16103.1.p1;Parent=BSUD.16103.1.p1
contig_63	transdecoder	exon	1057398	1057673	.	-	.	ID=BSUD.16103.1.p1.exon5;Parent=BSUD.16103.1.p1
contig_63	transdecoder	CDS	1057398	1057673	.	-	0	ID=cds.BSUD.16103.1.p1;Parent=BSUD.16103.1.p1
contig_63	transdecoder	exon	1053387	1053604	.	-	.	ID=BSUD.16103.1.p1.exon6;Parent=BSUD.16103.1.p1
contig_63	transdecoder	CDS	1053387	1053604	.	-	0	ID=cds.BSUD.16103.1.p1;Parent=BSUD.16103.1.p1
contig_63	transdecoder	exon	1051884	1052041	.	-	.	ID=BSUD.16103.1.p1.exon7;Parent=BSUD.16103.1.p1
contig_63	transdecoder	CDS	1051884	1052041	.	-	1	ID=cds.BSUD.16103.1.p1;Parent=BSUD.16103.1.p1
contig_63	transdecoder	exon	1051076	1051149	.	-	.	ID=BSUD.16103.1.p1.exon8;Parent=BSUD.16103.1.p1
contig_63	transdecoder	CDS	1051076	1051149	.	-	2	ID=cds.BSUD.16103.1.p1;Parent=BSUD.16103.1.p1
contig_63	transdecoder	exon	1050784	1050972	.	-	.	ID=BSUD.16103.1.p1.exon9;Parent=BSUD.16103.1.p1
contig_63	transdecoder	CDS	1050784	1050972	.	-	0	ID=cds.BSUD.16103.1.p1;Parent=BSUD.16103.1.p1
contig_63	transdecoder	exon	1046595	1046648	.	-	.	ID=BSUD.16103.1.p1.exon10;Parent=BSUD.16103.1.p1
contig_63	transdecoder	CDS	1046595	1046648	.	-	0	ID=cds.BSUD.16103.1.p1;Parent=BSUD.16103.1.p1
contig_63	transdecoder	exon	1045980	1046081	.	-	.	ID=BSUD.16103.1.p1.exon11;Parent=BSUD.16103.1.p1
contig_63	transdecoder	CDS	1045980	1046081	.	-	0	ID=cds.BSUD.16103.1.p1;Parent=BSUD.16103.1.p1
contig_63	transdecoder	exon	1045727	1045796	.	-	.	ID=BSUD.16103.1.p1.exon12;Parent=BSUD.16103.1.p1
contig_63	transdecoder	CDS	1045727	1045796	.	-	0	ID=cds.BSUD.16103.1.p1;Parent=BSUD.16103.1.p1
contig_63	transdecoder	exon	1042586	1042686	.	-	.	ID=BSUD.16103.1.p1.exon13;Parent=BSUD.16103.1.p1
contig_63	transdecoder	CDS	1042586	1042686	.	-	2	ID=cds.BSUD.16103.1.p1;Parent=BSUD.16103.1.p1
contig_63	transdecoder	exon	1042109	1042192	.	-	.	ID=BSUD.16103.1.p1.exon14;Parent=BSUD.16103.1.p1
contig_63	transdecoder	CDS	1042109	1042192	.	-	0	ID=cds.BSUD.16103.1.p1;Parent=BSUD.16103.1.p1
contig_63	transdecoder	exon	1036437	1036574	.	-	.	ID=BSUD.16103.1.p1.exon15;Parent=BSUD.16103.1.p1
contig_63	transdecoder	CDS	1036437	1036574	.	-	0	ID=cds.BSUD.16103.1.p1;Parent=BSUD.16103.1.p1
contig_63	transdecoder	exon	1022853	1022993	.	-	.	ID=BSUD.16103.1.p1.exon16;Parent=BSUD.16103.1.p1
contig_63	transdecoder	CDS	1022853	1022993	.	-	0	ID=cds.BSUD.16103.1.p1;Parent=BSUD.16103.1.p1
contig_63	transdecoder	exon	1016478	1016588	.	-	.	ID=BSUD.16103.1.p1.exon17;Parent=BSUD.16103.1.p1
contig_63	transdecoder	CDS	1016478	1016588	.	-	0	ID=cds.BSUD.16103.1.p1;Parent=BSUD.16103.1.p1
contig_63	transdecoder	exon	1009983	1010048	.	-	.	ID=BSUD.16103.1.p1.exon18;Parent=BSUD.16103.1.p1
contig_63	transdecoder	CDS	1009983	1010048	.	-	0	ID=cds.BSUD.16103.1.p1;Parent=BSUD.16103.1.p1
contig_63	transdecoder	exon	1007188	1007272	.	-	.	ID=BSUD.16103.1.p1.exon19;Parent=BSUD.16103.1.p1
contig_63	transdecoder	CDS	1007188	1007272	.	-	0	ID=cds.BSUD.16103.1.p1;Parent=BSUD.16103.1.p1
contig_63	transdecoder	exon	1004448	1007093	.	-	.	ID=BSUD.16103.1.p1.exon20;Parent=BSUD.16103.1.p1
contig_63	transdecoder	CDS	1007077	1007093	.	-	2	ID=cds.BSUD.16103.1.p1;Parent=BSUD.16103.1.p1
contig_63	transdecoder	three_prime_UTR	1004448	1007076	.	-	.	ID=BSUD.16103.1.p1.utr3p1;Parent=BSUD.16103.1.p1
contig_63	transdecoder	mRNA	1004448	1232823	.	-	.	ID=BSUD.16103.2.p1;Parent=BSUD.16103;Interpro=IPR001611 (Leucine-rich repeat)---IPR003591 (Leucine-rich repeat, typical subtype)---IPR028640 (Centriolin)---IPR032675 (Leucine-rich repeat domain superfamily)
contig_63	transdecoder	five_prime_UTR	1232773	1232823	.	-	.	ID=BSUD.16103.2.p1.utr5p1;Parent=BSUD.16103.2.p1
contig_63	transdecoder	five_prime_UTR	1230773	1230871	.	-	.	ID=BSUD.16103.2.p1.utr5p2;Parent=BSUD.16103.2.p1
contig_63	transdecoder	exon	1232773	1232823	.	-	.	ID=BSUD.16103.2.p1.exon1;Parent=BSUD.16103.2.p1
contig_63	transdecoder	exon	1230740	1230871	.	-	.	ID=BSUD.16103.2.p1.exon2;Parent=BSUD.16103.2.p1
contig_63	transdecoder	CDS	1230740	1230772	.	-	0	ID=cds.BSUD.16103.2.p1;Parent=BSUD.16103.2.p1
contig_63	transdecoder	exon	1228391	1228520	.	-	.	ID=BSUD.16103.2.p1.exon3;Parent=BSUD.16103.2.p1
contig_63	transdecoder	CDS	1228391	1228520	.	-	0	ID=cds.BSUD.16103.2.p1;Parent=BSUD.16103.2.p1
contig_63	transdecoder	exon	1218793	1218923	.	-	.	ID=BSUD.16103.2.p1.exon4;Parent=BSUD.16103.2.p1
contig_63	transdecoder	CDS	1218793	1218923	.	-	2	ID=cds.BSUD.16103.2.p1;Parent=BSUD.16103.2.p1
contig_63	transdecoder	exon	1218295	1218567	.	-	.	ID=BSUD.16103.2.p1.exon5;Parent=BSUD.16103.2.p1
contig_63	transdecoder	CDS	1218295	1218567	.	-	0	ID=cds.BSUD.16103.2.p1;Parent=BSUD.16103.2.p1
contig_63	transdecoder	exon	1218001	1218187	.	-	.	ID=BSUD.16103.2.p1.exon6;Parent=BSUD.16103.2.p1
contig_63	transdecoder	CDS	1218001	1218187	.	-	0	ID=cds.BSUD.16103.2.p1;Parent=BSUD.16103.2.p1
contig_63	transdecoder	exon	1199366	1199451	.	-	.	ID=BSUD.16103.2.p1.exon7;Parent=BSUD.16103.2.p1
contig_63	transdecoder	CDS	1199366	1199451	.	-	2	ID=cds.BSUD.16103.2.p1;Parent=BSUD.16103.2.p1
contig_63	transdecoder	exon	1195175	1195282	.	-	.	ID=BSUD.16103.2.p1.exon8;Parent=BSUD.16103.2.p1
contig_63	transdecoder	CDS	1195175	1195282	.	-	0	ID=cds.BSUD.16103.2.p1;Parent=BSUD.16103.2.p1
contig_63	transdecoder	exon	1189901	1190032	.	-	.	ID=BSUD.16103.2.p1.exon9;Parent=BSUD.16103.2.p1
contig_63	transdecoder	CDS	1189901	1190032	.	-	0	ID=cds.BSUD.16103.2.p1;Parent=BSUD.16103.2.p1
contig_63	transdecoder	exon	1186149	1186377	.	-	.	ID=BSUD.16103.2.p1.exon10;Parent=BSUD.16103.2.p1
contig_63	transdecoder	CDS	1186149	1186377	.	-	0	ID=cds.BSUD.16103.2.p1;Parent=BSUD.16103.2.p1
contig_63	transdecoder	exon	1185894	1186063	.	-	.	ID=BSUD.16103.2.p1.exon11;Parent=BSUD.16103.2.p1
contig_63	transdecoder	CDS	1185894	1186063	.	-	2	ID=cds.BSUD.16103.2.p1;Parent=BSUD.16103.2.p1
contig_63	transdecoder	exon	1181642	1181779	.	-	.	ID=BSUD.16103.2.p1.exon12;Parent=BSUD.16103.2.p1
contig_63	transdecoder	CDS	1181642	1181779	.	-	0	ID=cds.BSUD.16103.2.p1;Parent=BSUD.16103.2.p1
contig_63	transdecoder	exon	1181408	1181561	.	-	.	ID=BSUD.16103.2.p1.exon13;Parent=BSUD.16103.2.p1
contig_63	transdecoder	CDS	1181408	1181561	.	-	0	ID=cds.BSUD.16103.2.p1;Parent=BSUD.16103.2.p1
contig_63	transdecoder	exon	1165309	1165529	.	-	.	ID=BSUD.16103.2.p1.exon14;Parent=BSUD.16103.2.p1
contig_63	transdecoder	CDS	1165309	1165529	.	-	2	ID=cds.BSUD.16103.2.p1;Parent=BSUD.16103.2.p1
contig_63	transdecoder	exon	1160083	1160247	.	-	.	ID=BSUD.16103.2.p1.exon15;Parent=BSUD.16103.2.p1
contig_63	transdecoder	CDS	1160083	1160247	.	-	0	ID=cds.BSUD.16103.2.p1;Parent=BSUD.16103.2.p1
contig_63	transdecoder	exon	1155580	1155714	.	-	.	ID=BSUD.16103.2.p1.exon16;Parent=BSUD.16103.2.p1
contig_63	transdecoder	CDS	1155580	1155714	.	-	0	ID=cds.BSUD.16103.2.p1;Parent=BSUD.16103.2.p1
contig_63	transdecoder	exon	1146353	1146484	.	-	.	ID=BSUD.16103.2.p1.exon17;Parent=BSUD.16103.2.p1
contig_63	transdecoder	CDS	1146353	1146484	.	-	0	ID=cds.BSUD.16103.2.p1;Parent=BSUD.16103.2.p1
contig_63	transdecoder	exon	1141673	1141801	.	-	.	ID=BSUD.16103.2.p1.exon18;Parent=BSUD.16103.2.p1
contig_63	transdecoder	CDS	1141673	1141801	.	-	0	ID=cds.BSUD.16103.2.p1;Parent=BSUD.16103.2.p1
contig_63	transdecoder	exon	1141422	1141499	.	-	.	ID=BSUD.16103.2.p1.exon19;Parent=BSUD.16103.2.p1
contig_63	transdecoder	CDS	1141422	1141499	.	-	0	ID=cds.BSUD.16103.2.p1;Parent=BSUD.16103.2.p1
contig_63	transdecoder	exon	1136281	1136451	.	-	.	ID=BSUD.16103.2.p1.exon20;Parent=BSUD.16103.2.p1
contig_63	transdecoder	CDS	1136281	1136451	.	-	0	ID=cds.BSUD.16103.2.p1;Parent=BSUD.16103.2.p1
contig_63	transdecoder	exon	1115863	1115973	.	-	.	ID=BSUD.16103.2.p1.exon21;Parent=BSUD.16103.2.p1
contig_63	transdecoder	CDS	1115863	1115973	.	-	0	ID=cds.BSUD.16103.2.p1;Parent=BSUD.16103.2.p1
contig_63	transdecoder	exon	1111805	1111952	.	-	.	ID=BSUD.16103.2.p1.exon22;Parent=BSUD.16103.2.p1
contig_63	transdecoder	CDS	1111805	1111952	.	-	0	ID=cds.BSUD.16103.2.p1;Parent=BSUD.16103.2.p1
contig_63	transdecoder	exon	1110355	1110468	.	-	.	ID=BSUD.16103.2.p1.exon23;Parent=BSUD.16103.2.p1
contig_63	transdecoder	CDS	1110355	1110468	.	-	2	ID=cds.BSUD.16103.2.p1;Parent=BSUD.16103.2.p1
contig_63	transdecoder	exon	1107832	1108013	.	-	.	ID=BSUD.16103.2.p1.exon24;Parent=BSUD.16103.2.p1
contig_63	transdecoder	CDS	1107832	1108013	.	-	2	ID=cds.BSUD.16103.2.p1;Parent=BSUD.16103.2.p1
contig_63	transdecoder	exon	1106597	1106797	.	-	.	ID=BSUD.16103.2.p1.exon25;Parent=BSUD.16103.2.p1
contig_63	transdecoder	CDS	1106597	1106797	.	-	0	ID=cds.BSUD.16103.2.p1;Parent=BSUD.16103.2.p1
contig_63	transdecoder	exon	1083720	1084083	.	-	.	ID=BSUD.16103.2.p1.exon26;Parent=BSUD.16103.2.p1
contig_63	transdecoder	CDS	1083720	1084083	.	-	0	ID=cds.BSUD.16103.2.p1;Parent=BSUD.16103.2.p1
contig_63	transdecoder	exon	1082476	1082637	.	-	.	ID=BSUD.16103.2.p1.exon27;Parent=BSUD.16103.2.p1
contig_63	transdecoder	CDS	1082476	1082637	.	-	2	ID=cds.BSUD.16103.2.p1;Parent=BSUD.16103.2.p1
contig_63	transdecoder	exon	1081464	1081530	.	-	.	ID=BSUD.16103.2.p1.exon28;Parent=BSUD.16103.2.p1
contig_63	transdecoder	CDS	1081464	1081530	.	-	2	ID=cds.BSUD.16103.2.p1;Parent=BSUD.16103.2.p1
contig_63	transdecoder	exon	1079135	1079436	.	-	.	ID=BSUD.16103.2.p1.exon29;Parent=BSUD.16103.2.p1
contig_63	transdecoder	CDS	1079135	1079436	.	-	1	ID=cds.BSUD.16103.2.p1;Parent=BSUD.16103.2.p1
contig_63	transdecoder	exon	1069418	1069576	.	-	.	ID=BSUD.16103.2.p1.exon30;Parent=BSUD.16103.2.p1
contig_63	transdecoder	CDS	1069418	1069576	.	-	2	ID=cds.BSUD.16103.2.p1;Parent=BSUD.16103.2.p1
contig_63	transdecoder	exon	1068045	1068157	.	-	.	ID=BSUD.16103.2.p1.exon31;Parent=BSUD.16103.2.p1
contig_63	transdecoder	CDS	1068045	1068157	.	-	2	ID=cds.BSUD.16103.2.p1;Parent=BSUD.16103.2.p1
contig_63	transdecoder	exon	1067874	1067939	.	-	.	ID=BSUD.16103.2.p1.exon32;Parent=BSUD.16103.2.p1
contig_63	transdecoder	CDS	1067874	1067939	.	-	0	ID=cds.BSUD.16103.2.p1;Parent=BSUD.16103.2.p1
contig_63	transdecoder	exon	1066949	1067017	.	-	.	ID=BSUD.16103.2.p1.exon33;Parent=BSUD.16103.2.p1
contig_63	transdecoder	CDS	1066949	1067017	.	-	0	ID=cds.BSUD.16103.2.p1;Parent=BSUD.16103.2.p1
contig_63	transdecoder	exon	1066665	1066819	.	-	.	ID=BSUD.16103.2.p1.exon34;Parent=BSUD.16103.2.p1
contig_63	transdecoder	CDS	1066665	1066819	.	-	0	ID=cds.BSUD.16103.2.p1;Parent=BSUD.16103.2.p1
contig_63	transdecoder	exon	1064934	1065111	.	-	.	ID=BSUD.16103.2.p1.exon35;Parent=BSUD.16103.2.p1
contig_63	transdecoder	CDS	1064934	1065111	.	-	1	ID=cds.BSUD.16103.2.p1;Parent=BSUD.16103.2.p1
contig_63	transdecoder	exon	1064395	1064601	.	-	.	ID=BSUD.16103.2.p1.exon36;Parent=BSUD.16103.2.p1
contig_63	transdecoder	CDS	1064395	1064601	.	-	0	ID=cds.BSUD.16103.2.p1;Parent=BSUD.16103.2.p1
contig_63	transdecoder	exon	1061994	1062058	.	-	.	ID=BSUD.16103.2.p1.exon37;Parent=BSUD.16103.2.p1
contig_63	transdecoder	CDS	1061994	1062058	.	-	0	ID=cds.BSUD.16103.2.p1;Parent=BSUD.16103.2.p1
contig_63	transdecoder	exon	1061787	1061913	.	-	.	ID=BSUD.16103.2.p1.exon38;Parent=BSUD.16103.2.p1
contig_63	transdecoder	CDS	1061787	1061913	.	-	1	ID=cds.BSUD.16103.2.p1;Parent=BSUD.16103.2.p1
contig_63	transdecoder	exon	1061510	1061542	.	-	.	ID=BSUD.16103.2.p1.exon39;Parent=BSUD.16103.2.p1
contig_63	transdecoder	CDS	1061510	1061542	.	-	0	ID=cds.BSUD.16103.2.p1;Parent=BSUD.16103.2.p1
contig_63	transdecoder	exon	1060772	1060936	.	-	.	ID=BSUD.16103.2.p1.exon40;Parent=BSUD.16103.2.p1
contig_63	transdecoder	CDS	1060772	1060936	.	-	0	ID=cds.BSUD.16103.2.p1;Parent=BSUD.16103.2.p1
contig_63	transdecoder	exon	1057398	1057673	.	-	.	ID=BSUD.16103.2.p1.exon41;Parent=BSUD.16103.2.p1
contig_63	transdecoder	CDS	1057398	1057673	.	-	0	ID=cds.BSUD.16103.2.p1;Parent=BSUD.16103.2.p1
contig_63	transdecoder	exon	1053387	1053604	.	-	.	ID=BSUD.16103.2.p1.exon42;Parent=BSUD.16103.2.p1
contig_63	transdecoder	CDS	1053387	1053604	.	-	0	ID=cds.BSUD.16103.2.p1;Parent=BSUD.16103.2.p1
contig_63	transdecoder	exon	1051884	1052041	.	-	.	ID=BSUD.16103.2.p1.exon43;Parent=BSUD.16103.2.p1
contig_63	transdecoder	CDS	1051884	1052041	.	-	1	ID=cds.BSUD.16103.2.p1;Parent=BSUD.16103.2.p1
contig_63	transdecoder	exon	1051076	1051149	.	-	.	ID=BSUD.16103.2.p1.exon44;Parent=BSUD.16103.2.p1
contig_63	transdecoder	CDS	1051076	1051149	.	-	2	ID=cds.BSUD.16103.2.p1;Parent=BSUD.16103.2.p1
contig_63	transdecoder	exon	1050784	1050972	.	-	.	ID=BSUD.16103.2.p1.exon45;Parent=BSUD.16103.2.p1
contig_63	transdecoder	CDS	1050784	1050972	.	-	0	ID=cds.BSUD.16103.2.p1;Parent=BSUD.16103.2.p1
contig_63	transdecoder	exon	1046595	1046648	.	-	.	ID=BSUD.16103.2.p1.exon46;Parent=BSUD.16103.2.p1
contig_63	transdecoder	CDS	1046595	1046648	.	-	0	ID=cds.BSUD.16103.2.p1;Parent=BSUD.16103.2.p1
contig_63	transdecoder	exon	1045980	1046081	.	-	.	ID=BSUD.16103.2.p1.exon47;Parent=BSUD.16103.2.p1
contig_63	transdecoder	CDS	1045980	1046081	.	-	0	ID=cds.BSUD.16103.2.p1;Parent=BSUD.16103.2.p1
contig_63	transdecoder	exon	1045727	1045796	.	-	.	ID=BSUD.16103.2.p1.exon48;Parent=BSUD.16103.2.p1
contig_63	transdecoder	CDS	1045727	1045796	.	-	0	ID=cds.BSUD.16103.2.p1;Parent=BSUD.16103.2.p1
contig_63	transdecoder	exon	1042586	1042686	.	-	.	ID=BSUD.16103.2.p1.exon49;Parent=BSUD.16103.2.p1
contig_63	transdecoder	CDS	1042586	1042686	.	-	2	ID=cds.BSUD.16103.2.p1;Parent=BSUD.16103.2.p1
contig_63	transdecoder	exon	1042109	1042192	.	-	.	ID=BSUD.16103.2.p1.exon50;Parent=BSUD.16103.2.p1
contig_63	transdecoder	CDS	1042109	1042192	.	-	0	ID=cds.BSUD.16103.2.p1;Parent=BSUD.16103.2.p1
contig_63	transdecoder	exon	1036437	1036574	.	-	.	ID=BSUD.16103.2.p1.exon51;Parent=BSUD.16103.2.p1
contig_63	transdecoder	CDS	1036437	1036574	.	-	0	ID=cds.BSUD.16103.2.p1;Parent=BSUD.16103.2.p1
contig_63	transdecoder	exon	1022853	1022993	.	-	.	ID=BSUD.16103.2.p1.exon52;Parent=BSUD.16103.2.p1
contig_63	transdecoder	CDS	1022853	1022993	.	-	0	ID=cds.BSUD.16103.2.p1;Parent=BSUD.16103.2.p1
contig_63	transdecoder	exon	1016478	1016588	.	-	.	ID=BSUD.16103.2.p1.exon53;Parent=BSUD.16103.2.p1
contig_63	transdecoder	CDS	1016478	1016588	.	-	0	ID=cds.BSUD.16103.2.p1;Parent=BSUD.16103.2.p1
contig_63	transdecoder	exon	1009983	1010048	.	-	.	ID=BSUD.16103.2.p1.exon54;Parent=BSUD.16103.2.p1
contig_63	transdecoder	CDS	1009983	1010048	.	-	0	ID=cds.BSUD.16103.2.p1;Parent=BSUD.16103.2.p1
contig_63	transdecoder	exon	1007188	1007272	.	-	.	ID=BSUD.16103.2.p1.exon55;Parent=BSUD.16103.2.p1
contig_63	transdecoder	CDS	1007188	1007272	.	-	0	ID=cds.BSUD.16103.2.p1;Parent=BSUD.16103.2.p1
contig_63	transdecoder	exon	1004448	1007093	.	-	.	ID=BSUD.16103.2.p1.exon56;Parent=BSUD.16103.2.p1
contig_63	transdecoder	CDS	1007077	1007093	.	-	2	ID=cds.BSUD.16103.2.p1;Parent=BSUD.16103.2.p1
contig_63	transdecoder	three_prime_UTR	1004448	1007076	.	-	.	ID=BSUD.16103.2.p1.utr3p1;Parent=BSUD.16103.2.p1
contig_63	transdecoder	gene	1242768	1297651	.	-	.	ID=BSUD.16104;Interpro=IPR005225 (Small GTP-binding protein domain)---IPR006689 (Small GTPase superfamily, ARF/SAR type)---IPR027417 (P-loop containing nucleoside triphosphate hydrolase)---IPR044612 (ADP-ribosylation factor-like protein 2/3)
contig_63	transdecoder	mRNA	1242768	1297651	.	-	.	ID=BSUD.16104.1.p1;Parent=BSUD.16104;Interpro=IPR005225 (Small GTP-binding protein domain)---IPR006689 (Small GTPase superfamily, ARF/SAR type)---IPR027417 (P-loop containing nucleoside triphosphate hydrolase)---IPR044612 (ADP-ribosylation factor-like protein 2/3)
contig_63	transdecoder	five_prime_UTR	1297457	1297651	.	-	.	ID=BSUD.16104.1.p1.utr5p1;Parent=BSUD.16104.1.p1
contig_63	transdecoder	exon	1297454	1297651	.	-	.	ID=BSUD.16104.1.p1.exon1;Parent=BSUD.16104.1.p1
contig_63	transdecoder	CDS	1297454	1297456	.	-	0	ID=cds.BSUD.16104.1.p1;Parent=BSUD.16104.1.p1
contig_63	transdecoder	exon	1269574	1269717	.	-	.	ID=BSUD.16104.1.p1.exon2;Parent=BSUD.16104.1.p1
contig_63	transdecoder	CDS	1269574	1269717	.	-	0	ID=cds.BSUD.16104.1.p1;Parent=BSUD.16104.1.p1
contig_63	transdecoder	exon	1262493	1262609	.	-	.	ID=BSUD.16104.1.p1.exon3;Parent=BSUD.16104.1.p1
contig_63	transdecoder	CDS	1262493	1262609	.	-	0	ID=cds.BSUD.16104.1.p1;Parent=BSUD.16104.1.p1
contig_63	transdecoder	exon	1252894	1252944	.	-	.	ID=BSUD.16104.1.p1.exon4;Parent=BSUD.16104.1.p1
contig_63	transdecoder	CDS	1252894	1252944	.	-	0	ID=cds.BSUD.16104.1.p1;Parent=BSUD.16104.1.p1
contig_63	transdecoder	exon	1252616	1252801	.	-	.	ID=BSUD.16104.1.p1.exon5;Parent=BSUD.16104.1.p1
contig_63	transdecoder	CDS	1252616	1252801	.	-	0	ID=cds.BSUD.16104.1.p1;Parent=BSUD.16104.1.p1
contig_63	transdecoder	exon	1242768	1246724	.	-	.	ID=BSUD.16104.1.p1.exon6;Parent=BSUD.16104.1.p1
contig_63	transdecoder	CDS	1246677	1246724	.	-	0	ID=cds.BSUD.16104.1.p1;Parent=BSUD.16104.1.p1
contig_63	transdecoder	three_prime_UTR	1242768	1246676	.	-	.	ID=BSUD.16104.1.p1.utr3p1;Parent=BSUD.16104.1.p1
contig_63	transdecoder	gene	1305493	1307571	.	-	.	ID=BSUD.16105;Interpro=NA
contig_63	transdecoder	mRNA	1305493	1307571	.	-	.	ID=BSUD.16105.1.p2;Parent=BSUD.16105;Interpro=NA
contig_63	transdecoder	five_prime_UTR	1306977	1307571	.	-	.	ID=BSUD.16105.1.p2.utr5p1;Parent=BSUD.16105.1.p2
contig_63	transdecoder	exon	1306359	1307571	.	-	.	ID=BSUD.16105.1.p2.exon1;Parent=BSUD.16105.1.p2
contig_63	transdecoder	CDS	1306797	1306976	.	-	0	ID=cds.BSUD.16105.1.p2;Parent=BSUD.16105.1.p2
contig_63	transdecoder	exon	1305493	1306212	.	-	.	ID=BSUD.16105.1.p2.exon2;Parent=BSUD.16105.1.p2
contig_63	transdecoder	three_prime_UTR	1306359	1306796	.	-	.	ID=BSUD.16105.1.p2.utr3p1;Parent=BSUD.16105.1.p2
contig_63	transdecoder	three_prime_UTR	1305493	1306212	.	-	.	ID=BSUD.16105.1.p2.utr3p2;Parent=BSUD.16105.1.p2
contig_63	transdecoder	gene	1354925	1434425	.	-	.	ID=BSUD.16106;Interpro=IPR002049 (Laminin-type EGF domain)---IPR003961 (Fibronectin type III)---IPR009030 (Growth factor receptor cysteine-rich domain superfamily)---IPR013783 (Immunoglobulin-like fold)---IPR036116 (Fibronectin type III superfamily)
contig_63	transdecoder	mRNA	1354925	1434425	.	-	.	ID=BSUD.16106.1.p1;Parent=BSUD.16106;Interpro=IPR002049 (Laminin-type EGF domain)---IPR003961 (Fibronectin type III)---IPR009030 (Growth factor receptor cysteine-rich domain superfamily)---IPR013783 (Immunoglobulin-like fold)---IPR036116 (Fibronectin type III superfamily)
contig_63	transdecoder	five_prime_UTR	1434293	1434425	.	-	.	ID=BSUD.16106.1.p1.utr5p1;Parent=BSUD.16106.1.p1
contig_63	transdecoder	exon	1434109	1434425	.	-	.	ID=BSUD.16106.1.p1.exon1;Parent=BSUD.16106.1.p1
contig_63	transdecoder	CDS	1434109	1434292	.	-	0	ID=cds.BSUD.16106.1.p1;Parent=BSUD.16106.1.p1
contig_63	transdecoder	exon	1424055	1424276	.	-	.	ID=BSUD.16106.1.p1.exon2;Parent=BSUD.16106.1.p1
contig_63	transdecoder	CDS	1424055	1424276	.	-	2	ID=cds.BSUD.16106.1.p1;Parent=BSUD.16106.1.p1
contig_63	transdecoder	exon	1411851	1412075	.	-	.	ID=BSUD.16106.1.p1.exon3;Parent=BSUD.16106.1.p1
contig_63	transdecoder	CDS	1411851	1412075	.	-	2	ID=cds.BSUD.16106.1.p1;Parent=BSUD.16106.1.p1
contig_63	transdecoder	exon	1400757	1400906	.	-	.	ID=BSUD.16106.1.p1.exon4;Parent=BSUD.16106.1.p1
contig_63	transdecoder	CDS	1400757	1400906	.	-	2	ID=cds.BSUD.16106.1.p1;Parent=BSUD.16106.1.p1
contig_63	transdecoder	exon	1382556	1382756	.	-	.	ID=BSUD.16106.1.p1.exon5;Parent=BSUD.16106.1.p1
contig_63	transdecoder	CDS	1382556	1382756	.	-	2	ID=cds.BSUD.16106.1.p1;Parent=BSUD.16106.1.p1
contig_63	transdecoder	exon	1364096	1364257	.	-	.	ID=BSUD.16106.1.p1.exon6;Parent=BSUD.16106.1.p1
contig_63	transdecoder	CDS	1364096	1364257	.	-	2	ID=cds.BSUD.16106.1.p1;Parent=BSUD.16106.1.p1
contig_63	transdecoder	exon	1354925	1358229	.	-	.	ID=BSUD.16106.1.p1.exon7;Parent=BSUD.16106.1.p1
contig_63	transdecoder	CDS	1357844	1358229	.	-	2	ID=cds.BSUD.16106.1.p1;Parent=BSUD.16106.1.p1
contig_63	transdecoder	three_prime_UTR	1354925	1357843	.	-	.	ID=BSUD.16106.1.p1.utr3p1;Parent=BSUD.16106.1.p1
contig_63	tRNAscan-SE	pseudogene_tRNA	1390997	1391065	41.9	-	.	ID=contig_63.trna6;Name=contig_63.tRNA6-GlyTCC;isotype=Gly;anticodon=TCC;gene_biotype=pseudogene
contig_63	tRNAscan-SE	exon	1390997	1391065	.	-	.	ID=contig_63.trna6.exon1;Parent=contig_63.trna6
contig_63	transdecoder	gene	1428892	1430603	.	-	.	ID=BSUD.16107;Interpro=NA
contig_63	transdecoder	mRNA	1428892	1430603	.	-	.	ID=BSUD.16107.1.p2;Parent=BSUD.16107;Interpro=NA
contig_63	transdecoder	five_prime_UTR	1429781	1430603	.	-	.	ID=BSUD.16107.1.p2.utr5p1;Parent=BSUD.16107.1.p2
contig_63	transdecoder	exon	1428892	1430603	.	-	.	ID=BSUD.16107.1.p2.exon1;Parent=BSUD.16107.1.p2
contig_63	transdecoder	CDS	1429571	1429780	.	-	0	ID=cds.BSUD.16107.1.p2;Parent=BSUD.16107.1.p2
contig_63	transdecoder	three_prime_UTR	1428892	1429570	.	-	.	ID=BSUD.16107.1.p2.utr3p1;Parent=BSUD.16107.1.p2
contig_63	transdecoder	gene	1446262	1567780	.	+	.	ID=BSUD.16108;Interpro=IPR004434 (Isocitrate dehydrogenase NAD-dependent)---IPR019818 (Isocitrate/isopropylmalate dehydrogenase, conserved site)---IPR024084 (Isopropylmalate dehydrogenase-like domain)
contig_63	transdecoder	mRNA	1446262	1506528	.	+	.	ID=BSUD.16108.1.p1;Parent=BSUD.16108;Interpro=IPR004434 (Isocitrate dehydrogenase NAD-dependent)---IPR019818 (Isocitrate/isopropylmalate dehydrogenase, conserved site)---IPR024084 (Isopropylmalate dehydrogenase-like domain)
contig_63	transdecoder	five_prime_UTR	1446262	1446531	.	+	.	ID=BSUD.16108.1.p1.utr5p1;Parent=BSUD.16108.1.p1
contig_63	transdecoder	five_prime_UTR	1446905	1446950	.	+	.	ID=BSUD.16108.1.p1.utr5p2;Parent=BSUD.16108.1.p1
contig_63	transdecoder	five_prime_UTR	1449914	1449973	.	+	.	ID=BSUD.16108.1.p1.utr5p3;Parent=BSUD.16108.1.p1
contig_63	transdecoder	five_prime_UTR	1457441	1457573	.	+	.	ID=BSUD.16108.1.p1.utr5p4;Parent=BSUD.16108.1.p1
contig_63	transdecoder	five_prime_UTR	1461287	1461364	.	+	.	ID=BSUD.16108.1.p1.utr5p5;Parent=BSUD.16108.1.p1
contig_63	transdecoder	exon	1446262	1446531	.	+	.	ID=BSUD.16108.1.p1.exon1;Parent=BSUD.16108.1.p1
contig_63	transdecoder	exon	1446905	1446950	.	+	.	ID=BSUD.16108.1.p1.exon2;Parent=BSUD.16108.1.p1
contig_63	transdecoder	exon	1449914	1449973	.	+	.	ID=BSUD.16108.1.p1.exon3;Parent=BSUD.16108.1.p1
contig_63	transdecoder	exon	1457441	1457573	.	+	.	ID=BSUD.16108.1.p1.exon4;Parent=BSUD.16108.1.p1
contig_63	transdecoder	exon	1461287	1461432	.	+	.	ID=BSUD.16108.1.p1.exon5;Parent=BSUD.16108.1.p1
contig_63	transdecoder	CDS	1461365	1461432	.	+	0	ID=cds.BSUD.16108.1.p1;Parent=BSUD.16108.1.p1
contig_63	transdecoder	exon	1461590	1461730	.	+	.	ID=BSUD.16108.1.p1.exon6;Parent=BSUD.16108.1.p1
contig_63	transdecoder	CDS	1461590	1461730	.	+	1	ID=cds.BSUD.16108.1.p1;Parent=BSUD.16108.1.p1
contig_63	transdecoder	exon	1469233	1469365	.	+	.	ID=BSUD.16108.1.p1.exon7;Parent=BSUD.16108.1.p1
contig_63	transdecoder	CDS	1469233	1469365	.	+	1	ID=cds.BSUD.16108.1.p1;Parent=BSUD.16108.1.p1
contig_63	transdecoder	exon	1484177	1484310	.	+	.	ID=BSUD.16108.1.p1.exon8;Parent=BSUD.16108.1.p1
contig_63	transdecoder	CDS	1484177	1484310	.	+	0	ID=cds.BSUD.16108.1.p1;Parent=BSUD.16108.1.p1
contig_63	transdecoder	exon	1487706	1487808	.	+	.	ID=BSUD.16108.1.p1.exon9;Parent=BSUD.16108.1.p1
contig_63	transdecoder	CDS	1487706	1487808	.	+	1	ID=cds.BSUD.16108.1.p1;Parent=BSUD.16108.1.p1
contig_63	transdecoder	exon	1496712	1496858	.	+	.	ID=BSUD.16108.1.p1.exon10;Parent=BSUD.16108.1.p1
contig_63	transdecoder	CDS	1496712	1496858	.	+	0	ID=cds.BSUD.16108.1.p1;Parent=BSUD.16108.1.p1
contig_63	transdecoder	exon	1502276	1502431	.	+	.	ID=BSUD.16108.1.p1.exon11;Parent=BSUD.16108.1.p1
contig_63	transdecoder	CDS	1502276	1502431	.	+	0	ID=cds.BSUD.16108.1.p1;Parent=BSUD.16108.1.p1
contig_63	transdecoder	exon	1506364	1506528	.	+	.	ID=BSUD.16108.1.p1.exon12;Parent=BSUD.16108.1.p1
contig_63	transdecoder	CDS	1506364	1506438	.	+	0	ID=cds.BSUD.16108.1.p1;Parent=BSUD.16108.1.p1
contig_63	transdecoder	three_prime_UTR	1506439	1506528	.	+	.	ID=BSUD.16108.1.p1.utr3p1;Parent=BSUD.16108.1.p1
contig_63	transdecoder	mRNA	1446262	1506528	.	+	.	ID=BSUD.16108.2.p1;Parent=BSUD.16108;Interpro=IPR004434 (Isocitrate dehydrogenase NAD-dependent)---IPR019818 (Isocitrate/isopropylmalate dehydrogenase, conserved site)---IPR024084 (Isopropylmalate dehydrogenase-like domain)
contig_63	transdecoder	five_prime_UTR	1446262	1446401	.	+	.	ID=BSUD.16108.2.p1.utr5p1;Parent=BSUD.16108.2.p1
contig_63	transdecoder	five_prime_UTR	1446905	1446950	.	+	.	ID=BSUD.16108.2.p1.utr5p2;Parent=BSUD.16108.2.p1
contig_63	transdecoder	five_prime_UTR	1449914	1449973	.	+	.	ID=BSUD.16108.2.p1.utr5p3;Parent=BSUD.16108.2.p1
contig_63	transdecoder	five_prime_UTR	1457441	1457573	.	+	.	ID=BSUD.16108.2.p1.utr5p4;Parent=BSUD.16108.2.p1
contig_63	transdecoder	five_prime_UTR	1461287	1461364	.	+	.	ID=BSUD.16108.2.p1.utr5p5;Parent=BSUD.16108.2.p1
contig_63	transdecoder	exon	1446262	1446401	.	+	.	ID=BSUD.16108.2.p1.exon1;Parent=BSUD.16108.2.p1
contig_63	transdecoder	exon	1446905	1446950	.	+	.	ID=BSUD.16108.2.p1.exon2;Parent=BSUD.16108.2.p1
contig_63	transdecoder	exon	1449914	1449973	.	+	.	ID=BSUD.16108.2.p1.exon3;Parent=BSUD.16108.2.p1
contig_63	transdecoder	exon	1457441	1457573	.	+	.	ID=BSUD.16108.2.p1.exon4;Parent=BSUD.16108.2.p1
contig_63	transdecoder	exon	1461287	1461432	.	+	.	ID=BSUD.16108.2.p1.exon5;Parent=BSUD.16108.2.p1
contig_63	transdecoder	CDS	1461365	1461432	.	+	0	ID=cds.BSUD.16108.2.p1;Parent=BSUD.16108.2.p1
contig_63	transdecoder	exon	1461590	1461730	.	+	.	ID=BSUD.16108.2.p1.exon6;Parent=BSUD.16108.2.p1
contig_63	transdecoder	CDS	1461590	1461730	.	+	1	ID=cds.BSUD.16108.2.p1;Parent=BSUD.16108.2.p1
contig_63	transdecoder	exon	1469233	1469365	.	+	.	ID=BSUD.16108.2.p1.exon7;Parent=BSUD.16108.2.p1
contig_63	transdecoder	CDS	1469233	1469365	.	+	1	ID=cds.BSUD.16108.2.p1;Parent=BSUD.16108.2.p1
contig_63	transdecoder	exon	1484177	1484310	.	+	.	ID=BSUD.16108.2.p1.exon8;Parent=BSUD.16108.2.p1
contig_63	transdecoder	CDS	1484177	1484310	.	+	0	ID=cds.BSUD.16108.2.p1;Parent=BSUD.16108.2.p1
contig_63	transdecoder	exon	1487706	1487808	.	+	.	ID=BSUD.16108.2.p1.exon9;Parent=BSUD.16108.2.p1
contig_63	transdecoder	CDS	1487706	1487808	.	+	1	ID=cds.BSUD.16108.2.p1;Parent=BSUD.16108.2.p1
contig_63	transdecoder	exon	1496712	1496858	.	+	.	ID=BSUD.16108.2.p1.exon10;Parent=BSUD.16108.2.p1
contig_63	transdecoder	CDS	1496712	1496858	.	+	0	ID=cds.BSUD.16108.2.p1;Parent=BSUD.16108.2.p1
contig_63	transdecoder	exon	1502276	1502431	.	+	.	ID=BSUD.16108.2.p1.exon11;Parent=BSUD.16108.2.p1
contig_63	transdecoder	CDS	1502276	1502431	.	+	0	ID=cds.BSUD.16108.2.p1;Parent=BSUD.16108.2.p1
contig_63	transdecoder	exon	1506364	1506528	.	+	.	ID=BSUD.16108.2.p1.exon12;Parent=BSUD.16108.2.p1
contig_63	transdecoder	CDS	1506364	1506438	.	+	0	ID=cds.BSUD.16108.2.p1;Parent=BSUD.16108.2.p1
contig_63	transdecoder	three_prime_UTR	1506439	1506528	.	+	.	ID=BSUD.16108.2.p1.utr3p1;Parent=BSUD.16108.2.p1
contig_63	transdecoder	mRNA	1446262	1567780	.	+	.	ID=BSUD.16108.3.p1;Parent=BSUD.16108;Interpro=IPR004434 (Isocitrate dehydrogenase NAD-dependent)---IPR019818 (Isocitrate/isopropylmalate dehydrogenase, conserved site)---IPR024084 (Isopropylmalate dehydrogenase-like domain)
contig_63	transdecoder	five_prime_UTR	1446262	1446950	.	+	.	ID=BSUD.16108.3.p1.utr5p1;Parent=BSUD.16108.3.p1
contig_63	transdecoder	five_prime_UTR	1449914	1449973	.	+	.	ID=BSUD.16108.3.p1.utr5p2;Parent=BSUD.16108.3.p1
contig_63	transdecoder	five_prime_UTR	1457441	1457573	.	+	.	ID=BSUD.16108.3.p1.utr5p3;Parent=BSUD.16108.3.p1
contig_63	transdecoder	five_prime_UTR	1461287	1461364	.	+	.	ID=BSUD.16108.3.p1.utr5p4;Parent=BSUD.16108.3.p1
contig_63	transdecoder	exon	1446262	1446950	.	+	.	ID=BSUD.16108.3.p1.exon1;Parent=BSUD.16108.3.p1
contig_63	transdecoder	exon	1449914	1449973	.	+	.	ID=BSUD.16108.3.p1.exon2;Parent=BSUD.16108.3.p1
contig_63	transdecoder	exon	1457441	1457573	.	+	.	ID=BSUD.16108.3.p1.exon3;Parent=BSUD.16108.3.p1
contig_63	transdecoder	exon	1461287	1461432	.	+	.	ID=BSUD.16108.3.p1.exon4;Parent=BSUD.16108.3.p1
contig_63	transdecoder	CDS	1461365	1461432	.	+	0	ID=cds.BSUD.16108.3.p1;Parent=BSUD.16108.3.p1
contig_63	transdecoder	exon	1461590	1461730	.	+	.	ID=BSUD.16108.3.p1.exon5;Parent=BSUD.16108.3.p1
contig_63	transdecoder	CDS	1461590	1461730	.	+	1	ID=cds.BSUD.16108.3.p1;Parent=BSUD.16108.3.p1
contig_63	transdecoder	exon	1469233	1469365	.	+	.	ID=BSUD.16108.3.p1.exon6;Parent=BSUD.16108.3.p1
contig_63	transdecoder	CDS	1469233	1469365	.	+	1	ID=cds.BSUD.16108.3.p1;Parent=BSUD.16108.3.p1
contig_63	transdecoder	exon	1484177	1484310	.	+	.	ID=BSUD.16108.3.p1.exon7;Parent=BSUD.16108.3.p1
contig_63	transdecoder	CDS	1484177	1484310	.	+	0	ID=cds.BSUD.16108.3.p1;Parent=BSUD.16108.3.p1
contig_63	transdecoder	exon	1487706	1487808	.	+	.	ID=BSUD.16108.3.p1.exon8;Parent=BSUD.16108.3.p1
contig_63	transdecoder	CDS	1487706	1487808	.	+	1	ID=cds.BSUD.16108.3.p1;Parent=BSUD.16108.3.p1
contig_63	transdecoder	exon	1496712	1496858	.	+	.	ID=BSUD.16108.3.p1.exon9;Parent=BSUD.16108.3.p1
contig_63	transdecoder	CDS	1496712	1496858	.	+	0	ID=cds.BSUD.16108.3.p1;Parent=BSUD.16108.3.p1
contig_63	transdecoder	exon	1502276	1502431	.	+	.	ID=BSUD.16108.3.p1.exon10;Parent=BSUD.16108.3.p1
contig_63	transdecoder	CDS	1502276	1502431	.	+	0	ID=cds.BSUD.16108.3.p1;Parent=BSUD.16108.3.p1
contig_63	transdecoder	exon	1506364	1506450	.	+	.	ID=BSUD.16108.3.p1.exon11;Parent=BSUD.16108.3.p1
contig_63	transdecoder	CDS	1506364	1506438	.	+	0	ID=cds.BSUD.16108.3.p1;Parent=BSUD.16108.3.p1
contig_63	transdecoder	exon	1567225	1567780	.	+	.	ID=BSUD.16108.3.p1.exon12;Parent=BSUD.16108.3.p1
contig_63	transdecoder	three_prime_UTR	1506439	1506450	.	+	.	ID=BSUD.16108.3.p1.utr3p1;Parent=BSUD.16108.3.p1
contig_63	transdecoder	three_prime_UTR	1567225	1567780	.	+	.	ID=BSUD.16108.3.p1.utr3p2;Parent=BSUD.16108.3.p1
contig_63	transdecoder	mRNA	1446278	1506539	.	+	.	ID=BSUD.16108.4.p1;Parent=BSUD.16108;Interpro=IPR004434 (Isocitrate dehydrogenase NAD-dependent)---IPR019818 (Isocitrate/isopropylmalate dehydrogenase, conserved site)---IPR024084 (Isopropylmalate dehydrogenase-like domain)
contig_63	transdecoder	five_prime_UTR	1446278	1446854	.	+	.	ID=BSUD.16108.4.p1.utr5p1;Parent=BSUD.16108.4.p1
contig_63	transdecoder	exon	1446278	1446950	.	+	.	ID=BSUD.16108.4.p1.exon1;Parent=BSUD.16108.4.p1
contig_63	transdecoder	CDS	1446855	1446950	.	+	0	ID=cds.BSUD.16108.4.p1;Parent=BSUD.16108.4.p1
contig_63	transdecoder	exon	1449914	1449973	.	+	.	ID=BSUD.16108.4.p1.exon2;Parent=BSUD.16108.4.p1
contig_63	transdecoder	CDS	1449914	1449973	.	+	0	ID=cds.BSUD.16108.4.p1;Parent=BSUD.16108.4.p1
contig_63	transdecoder	exon	1461287	1461432	.	+	.	ID=BSUD.16108.4.p1.exon3;Parent=BSUD.16108.4.p1
contig_63	transdecoder	CDS	1461287	1461432	.	+	0	ID=cds.BSUD.16108.4.p1;Parent=BSUD.16108.4.p1
contig_63	transdecoder	exon	1461590	1461730	.	+	.	ID=BSUD.16108.4.p1.exon4;Parent=BSUD.16108.4.p1
contig_63	transdecoder	CDS	1461590	1461730	.	+	1	ID=cds.BSUD.16108.4.p1;Parent=BSUD.16108.4.p1
contig_63	transdecoder	exon	1469233	1469365	.	+	.	ID=BSUD.16108.4.p1.exon5;Parent=BSUD.16108.4.p1
contig_63	transdecoder	CDS	1469233	1469365	.	+	1	ID=cds.BSUD.16108.4.p1;Parent=BSUD.16108.4.p1
contig_63	transdecoder	exon	1484177	1484310	.	+	.	ID=BSUD.16108.4.p1.exon6;Parent=BSUD.16108.4.p1
contig_63	transdecoder	CDS	1484177	1484310	.	+	0	ID=cds.BSUD.16108.4.p1;Parent=BSUD.16108.4.p1
contig_63	transdecoder	exon	1487706	1487808	.	+	.	ID=BSUD.16108.4.p1.exon7;Parent=BSUD.16108.4.p1
contig_63	transdecoder	CDS	1487706	1487808	.	+	1	ID=cds.BSUD.16108.4.p1;Parent=BSUD.16108.4.p1
contig_63	transdecoder	exon	1496712	1496858	.	+	.	ID=BSUD.16108.4.p1.exon8;Parent=BSUD.16108.4.p1
contig_63	transdecoder	CDS	1496712	1496858	.	+	0	ID=cds.BSUD.16108.4.p1;Parent=BSUD.16108.4.p1
contig_63	transdecoder	exon	1502276	1502431	.	+	.	ID=BSUD.16108.4.p1.exon9;Parent=BSUD.16108.4.p1
contig_63	transdecoder	CDS	1502276	1502431	.	+	0	ID=cds.BSUD.16108.4.p1;Parent=BSUD.16108.4.p1
contig_63	transdecoder	exon	1506364	1506539	.	+	.	ID=BSUD.16108.4.p1.exon10;Parent=BSUD.16108.4.p1
contig_63	transdecoder	CDS	1506364	1506438	.	+	0	ID=cds.BSUD.16108.4.p1;Parent=BSUD.16108.4.p1
contig_63	transdecoder	three_prime_UTR	1506439	1506539	.	+	.	ID=BSUD.16108.4.p1.utr3p1;Parent=BSUD.16108.4.p1
contig_63	transdecoder	mRNA	1446278	1509059	.	+	.	ID=BSUD.16108.5.p1;Parent=BSUD.16108;Interpro=IPR004434 (Isocitrate dehydrogenase NAD-dependent)---IPR019818 (Isocitrate/isopropylmalate dehydrogenase, conserved site)---IPR024084 (Isopropylmalate dehydrogenase-like domain)
contig_63	transdecoder	five_prime_UTR	1446278	1446854	.	+	.	ID=BSUD.16108.5.p1.utr5p1;Parent=BSUD.16108.5.p1
contig_63	transdecoder	exon	1446278	1446950	.	+	.	ID=BSUD.16108.5.p1.exon1;Parent=BSUD.16108.5.p1
contig_63	transdecoder	CDS	1446855	1446950	.	+	0	ID=cds.BSUD.16108.5.p1;Parent=BSUD.16108.5.p1
contig_63	transdecoder	exon	1449914	1449973	.	+	.	ID=BSUD.16108.5.p1.exon2;Parent=BSUD.16108.5.p1
contig_63	transdecoder	CDS	1449914	1449973	.	+	0	ID=cds.BSUD.16108.5.p1;Parent=BSUD.16108.5.p1
contig_63	transdecoder	exon	1461287	1461432	.	+	.	ID=BSUD.16108.5.p1.exon3;Parent=BSUD.16108.5.p1
contig_63	transdecoder	CDS	1461287	1461432	.	+	0	ID=cds.BSUD.16108.5.p1;Parent=BSUD.16108.5.p1
contig_63	transdecoder	exon	1461590	1461730	.	+	.	ID=BSUD.16108.5.p1.exon4;Parent=BSUD.16108.5.p1
contig_63	transdecoder	CDS	1461590	1461730	.	+	1	ID=cds.BSUD.16108.5.p1;Parent=BSUD.16108.5.p1
contig_63	transdecoder	exon	1469233	1469365	.	+	.	ID=BSUD.16108.5.p1.exon5;Parent=BSUD.16108.5.p1
contig_63	transdecoder	CDS	1469233	1469365	.	+	1	ID=cds.BSUD.16108.5.p1;Parent=BSUD.16108.5.p1
contig_63	transdecoder	exon	1484177	1484310	.	+	.	ID=BSUD.16108.5.p1.exon6;Parent=BSUD.16108.5.p1
contig_63	transdecoder	CDS	1484177	1484310	.	+	0	ID=cds.BSUD.16108.5.p1;Parent=BSUD.16108.5.p1
contig_63	transdecoder	exon	1487706	1487808	.	+	.	ID=BSUD.16108.5.p1.exon7;Parent=BSUD.16108.5.p1
contig_63	transdecoder	CDS	1487706	1487808	.	+	1	ID=cds.BSUD.16108.5.p1;Parent=BSUD.16108.5.p1
contig_63	transdecoder	exon	1496712	1496858	.	+	.	ID=BSUD.16108.5.p1.exon8;Parent=BSUD.16108.5.p1
contig_63	transdecoder	CDS	1496712	1496858	.	+	0	ID=cds.BSUD.16108.5.p1;Parent=BSUD.16108.5.p1
contig_63	transdecoder	exon	1502276	1502431	.	+	.	ID=BSUD.16108.5.p1.exon9;Parent=BSUD.16108.5.p1
contig_63	transdecoder	CDS	1502276	1502431	.	+	0	ID=cds.BSUD.16108.5.p1;Parent=BSUD.16108.5.p1
contig_63	transdecoder	exon	1506364	1506450	.	+	.	ID=BSUD.16108.5.p1.exon10;Parent=BSUD.16108.5.p1
contig_63	transdecoder	CDS	1506364	1506438	.	+	0	ID=cds.BSUD.16108.5.p1;Parent=BSUD.16108.5.p1
contig_63	transdecoder	exon	1508315	1509059	.	+	.	ID=BSUD.16108.5.p1.exon11;Parent=BSUD.16108.5.p1
contig_63	transdecoder	three_prime_UTR	1506439	1506450	.	+	.	ID=BSUD.16108.5.p1.utr3p1;Parent=BSUD.16108.5.p1
contig_63	transdecoder	three_prime_UTR	1508315	1509059	.	+	.	ID=BSUD.16108.5.p1.utr3p2;Parent=BSUD.16108.5.p1
contig_63	transdecoder	mRNA	1446278	1506543	.	+	.	ID=BSUD.16108.6.p1;Parent=BSUD.16108;Interpro=IPR004434 (Isocitrate dehydrogenase NAD-dependent)---IPR019818 (Isocitrate/isopropylmalate dehydrogenase, conserved site)---IPR024084 (Isopropylmalate dehydrogenase-like domain)
contig_63	transdecoder	five_prime_UTR	1446278	1446531	.	+	.	ID=BSUD.16108.6.p1.utr5p1;Parent=BSUD.16108.6.p1
contig_63	transdecoder	five_prime_UTR	1446905	1446950	.	+	.	ID=BSUD.16108.6.p1.utr5p2;Parent=BSUD.16108.6.p1
contig_63	transdecoder	five_prime_UTR	1449914	1449973	.	+	.	ID=BSUD.16108.6.p1.utr5p3;Parent=BSUD.16108.6.p1
contig_63	transdecoder	five_prime_UTR	1461287	1461364	.	+	.	ID=BSUD.16108.6.p1.utr5p4;Parent=BSUD.16108.6.p1
contig_63	transdecoder	exon	1446278	1446531	.	+	.	ID=BSUD.16108.6.p1.exon1;Parent=BSUD.16108.6.p1
contig_63	transdecoder	exon	1446905	1446950	.	+	.	ID=BSUD.16108.6.p1.exon2;Parent=BSUD.16108.6.p1
contig_63	transdecoder	exon	1449914	1449973	.	+	.	ID=BSUD.16108.6.p1.exon3;Parent=BSUD.16108.6.p1
contig_63	transdecoder	exon	1461287	1461432	.	+	.	ID=BSUD.16108.6.p1.exon4;Parent=BSUD.16108.6.p1
contig_63	transdecoder	CDS	1461365	1461432	.	+	0	ID=cds.BSUD.16108.6.p1;Parent=BSUD.16108.6.p1
contig_63	transdecoder	exon	1461590	1461730	.	+	.	ID=BSUD.16108.6.p1.exon5;Parent=BSUD.16108.6.p1
contig_63	transdecoder	CDS	1461590	1461730	.	+	1	ID=cds.BSUD.16108.6.p1;Parent=BSUD.16108.6.p1
contig_63	transdecoder	exon	1469233	1469365	.	+	.	ID=BSUD.16108.6.p1.exon6;Parent=BSUD.16108.6.p1
contig_63	transdecoder	CDS	1469233	1469365	.	+	1	ID=cds.BSUD.16108.6.p1;Parent=BSUD.16108.6.p1
contig_63	transdecoder	exon	1484177	1484310	.	+	.	ID=BSUD.16108.6.p1.exon7;Parent=BSUD.16108.6.p1
contig_63	transdecoder	CDS	1484177	1484310	.	+	0	ID=cds.BSUD.16108.6.p1;Parent=BSUD.16108.6.p1
contig_63	transdecoder	exon	1487706	1487808	.	+	.	ID=BSUD.16108.6.p1.exon8;Parent=BSUD.16108.6.p1
contig_63	transdecoder	CDS	1487706	1487808	.	+	1	ID=cds.BSUD.16108.6.p1;Parent=BSUD.16108.6.p1
contig_63	transdecoder	exon	1496712	1496858	.	+	.	ID=BSUD.16108.6.p1.exon9;Parent=BSUD.16108.6.p1
contig_63	transdecoder	CDS	1496712	1496858	.	+	0	ID=cds.BSUD.16108.6.p1;Parent=BSUD.16108.6.p1
contig_63	transdecoder	exon	1502276	1502431	.	+	.	ID=BSUD.16108.6.p1.exon10;Parent=BSUD.16108.6.p1
contig_63	transdecoder	CDS	1502276	1502431	.	+	0	ID=cds.BSUD.16108.6.p1;Parent=BSUD.16108.6.p1
contig_63	transdecoder	exon	1506364	1506543	.	+	.	ID=BSUD.16108.6.p1.exon11;Parent=BSUD.16108.6.p1
contig_63	transdecoder	CDS	1506364	1506438	.	+	0	ID=cds.BSUD.16108.6.p1;Parent=BSUD.16108.6.p1
contig_63	transdecoder	three_prime_UTR	1506439	1506543	.	+	.	ID=BSUD.16108.6.p1.utr3p1;Parent=BSUD.16108.6.p1
contig_63	transdecoder	mRNA	1468900	1567780	.	+	.	ID=BSUD.16108.7.p1;Parent=BSUD.16108;Interpro=IPR004434 (Isocitrate dehydrogenase NAD-dependent)---IPR019818 (Isocitrate/isopropylmalate dehydrogenase, conserved site)---IPR024084 (Isopropylmalate dehydrogenase-like domain)
contig_63	transdecoder	five_prime_UTR	1468900	1469365	.	+	.	ID=BSUD.16108.7.p1.utr5p1;Parent=BSUD.16108.7.p1
contig_63	transdecoder	five_prime_UTR	1484177	1484227	.	+	.	ID=BSUD.16108.7.p1.utr5p2;Parent=BSUD.16108.7.p1
contig_63	transdecoder	exon	1468900	1469365	.	+	.	ID=BSUD.16108.7.p1.exon1;Parent=BSUD.16108.7.p1
contig_63	transdecoder	exon	1484177	1484310	.	+	.	ID=BSUD.16108.7.p1.exon2;Parent=BSUD.16108.7.p1
contig_63	transdecoder	CDS	1484228	1484310	.	+	0	ID=cds.BSUD.16108.7.p1;Parent=BSUD.16108.7.p1
contig_63	transdecoder	exon	1487706	1487808	.	+	.	ID=BSUD.16108.7.p1.exon3;Parent=BSUD.16108.7.p1
contig_63	transdecoder	CDS	1487706	1487808	.	+	1	ID=cds.BSUD.16108.7.p1;Parent=BSUD.16108.7.p1
contig_63	transdecoder	exon	1496712	1496858	.	+	.	ID=BSUD.16108.7.p1.exon4;Parent=BSUD.16108.7.p1
contig_63	transdecoder	CDS	1496712	1496858	.	+	0	ID=cds.BSUD.16108.7.p1;Parent=BSUD.16108.7.p1
contig_63	transdecoder	exon	1502276	1502431	.	+	.	ID=BSUD.16108.7.p1.exon5;Parent=BSUD.16108.7.p1
contig_63	transdecoder	CDS	1502276	1502431	.	+	0	ID=cds.BSUD.16108.7.p1;Parent=BSUD.16108.7.p1
contig_63	transdecoder	exon	1506364	1506450	.	+	.	ID=BSUD.16108.7.p1.exon6;Parent=BSUD.16108.7.p1
contig_63	transdecoder	CDS	1506364	1506438	.	+	0	ID=cds.BSUD.16108.7.p1;Parent=BSUD.16108.7.p1
contig_63	transdecoder	exon	1567225	1567780	.	+	.	ID=BSUD.16108.7.p1.exon7;Parent=BSUD.16108.7.p1
contig_63	transdecoder	three_prime_UTR	1506439	1506450	.	+	.	ID=BSUD.16108.7.p1.utr3p1;Parent=BSUD.16108.7.p1
contig_63	transdecoder	three_prime_UTR	1567225	1567780	.	+	.	ID=BSUD.16108.7.p1.utr3p2;Parent=BSUD.16108.7.p1
contig_63	StringTie	gene	1648783	1649589	1000	-	.	ID=BSUD.16109
contig_63	StringTie	transcript	1648783	1649589	1000	-	.	ID=BSUD.16109.1;Parent=BSUD.16109
contig_63	StringTie	exon	1648783	1649589	1000	-	.	ID=BSUD.16109.1.exon1;Parent=BSUD.16109.1
contig_63	StringTie	gene	1704305	1705592	1000	-	.	ID=BSUD.16110
contig_63	StringTie	transcript	1704305	1705592	1000	-	.	ID=BSUD.16110.1;Parent=BSUD.16110
contig_63	StringTie	exon	1704305	1704450	1000	-	.	ID=BSUD.16110.1.exon1;Parent=BSUD.16110.1
contig_63	StringTie	exon	1705423	1705592	1000	-	.	ID=BSUD.16110.1.exon2;Parent=BSUD.16110.1
contig_63	StringTie	gene	1818475	1819158	1000	-	.	ID=BSUD.16111
contig_63	StringTie	transcript	1818475	1819158	1000	-	.	ID=BSUD.16111.1;Parent=BSUD.16111
contig_63	StringTie	exon	1818475	1819158	1000	-	.	ID=BSUD.16111.1.exon1;Parent=BSUD.16111.1
contig_63	transdecoder	gene	1901382	1935415	.	+	.	ID=BSUD.16112;Interpro=IPR008030 (NmrA-like domain)---IPR036291 (NAD(P)-binding domain superfamily)
contig_63	transdecoder	mRNA	1901382	1935415	.	+	.	ID=BSUD.16112.1.p1;Parent=BSUD.16112;Interpro=IPR008030 (NmrA-like domain)---IPR036291 (NAD(P)-binding domain superfamily)
contig_63	transdecoder	exon	1901382	1901673	.	+	.	ID=BSUD.16112.1.p1.exon1;Parent=BSUD.16112.1.p1
contig_63	transdecoder	CDS	1901384	1901673	.	+	0	ID=cds.BSUD.16112.1.p1;Parent=BSUD.16112.1.p1
contig_63	transdecoder	exon	1911064	1911190	.	+	.	ID=BSUD.16112.1.p1.exon2;Parent=BSUD.16112.1.p1
contig_63	transdecoder	CDS	1911064	1911190	.	+	1	ID=cds.BSUD.16112.1.p1;Parent=BSUD.16112.1.p1
contig_63	transdecoder	exon	1931609	1931819	.	+	.	ID=BSUD.16112.1.p1.exon3;Parent=BSUD.16112.1.p1
contig_63	transdecoder	CDS	1931609	1931819	.	+	0	ID=cds.BSUD.16112.1.p1;Parent=BSUD.16112.1.p1
contig_63	transdecoder	exon	1931906	1932099	.	+	.	ID=BSUD.16112.1.p1.exon4;Parent=BSUD.16112.1.p1
contig_63	transdecoder	CDS	1931906	1932099	.	+	2	ID=cds.BSUD.16112.1.p1;Parent=BSUD.16112.1.p1
contig_63	transdecoder	exon	1932208	1935415	.	+	.	ID=BSUD.16112.1.p1.exon5;Parent=BSUD.16112.1.p1
contig_63	transdecoder	CDS	1932208	1932405	.	+	0	ID=cds.BSUD.16112.1.p1;Parent=BSUD.16112.1.p1
contig_63	transdecoder	three_prime_UTR	1932406	1935415	.	+	.	ID=BSUD.16112.1.p1.utr3p1;Parent=BSUD.16112.1.p1
contig_63	transdecoder	mRNA	1909339	1934732	.	+	.	ID=BSUD.16112.2.p1;Parent=BSUD.16112;Interpro=IPR008030 (NmrA-like domain)---IPR036291 (NAD(P)-binding domain superfamily)
contig_63	transdecoder	five_prime_UTR	1909339	1909470	.	+	.	ID=BSUD.16112.2.p1.utr5p1;Parent=BSUD.16112.2.p1
contig_63	transdecoder	exon	1909339	1909472	.	+	.	ID=BSUD.16112.2.p1.exon1;Parent=BSUD.16112.2.p1
contig_63	transdecoder	CDS	1909471	1909472	.	+	0	ID=cds.BSUD.16112.2.p1;Parent=BSUD.16112.2.p1
contig_63	transdecoder	exon	1911064	1911190	.	+	.	ID=BSUD.16112.2.p1.exon2;Parent=BSUD.16112.2.p1
contig_63	transdecoder	CDS	1911064	1911190	.	+	1	ID=cds.BSUD.16112.2.p1;Parent=BSUD.16112.2.p1
contig_63	transdecoder	exon	1931609	1931819	.	+	.	ID=BSUD.16112.2.p1.exon3;Parent=BSUD.16112.2.p1
contig_63	transdecoder	CDS	1931609	1931819	.	+	0	ID=cds.BSUD.16112.2.p1;Parent=BSUD.16112.2.p1
contig_63	transdecoder	exon	1931906	1932099	.	+	.	ID=BSUD.16112.2.p1.exon4;Parent=BSUD.16112.2.p1
contig_63	transdecoder	CDS	1931906	1932099	.	+	2	ID=cds.BSUD.16112.2.p1;Parent=BSUD.16112.2.p1
contig_63	transdecoder	exon	1932208	1934732	.	+	.	ID=BSUD.16112.2.p1.exon5;Parent=BSUD.16112.2.p1
contig_63	transdecoder	CDS	1932208	1932405	.	+	0	ID=cds.BSUD.16112.2.p1;Parent=BSUD.16112.2.p1
contig_63	transdecoder	three_prime_UTR	1932406	1934732	.	+	.	ID=BSUD.16112.2.p1.utr3p1;Parent=BSUD.16112.2.p1
contig_63	tRNAscan-SE	tRNA	1928971	1929031	27.2	+	.	ID=contig_63.trna4;Name=contig_63.tRNA4-LysTTT;isotype=Lys;anticodon=TTT;gene_biotype=tRNA
contig_63	tRNAscan-SE	exon	1928971	1929031	.	+	.	ID=contig_63.trna4.exon1;Parent=contig_63.trna4
contig_63	transdecoder	gene	1947986	1985097	.	+	.	ID=BSUD.16114;Interpro=IPR029454 (ODR-4-like)
contig_63	transdecoder	mRNA	1947986	1985097	.	+	.	ID=BSUD.16114.1.p1;Parent=BSUD.16114;Interpro=IPR029454 (ODR-4-like)
contig_63	transdecoder	five_prime_UTR	1947986	1948119	.	+	.	ID=BSUD.16114.1.p1.utr5p1;Parent=BSUD.16114.1.p1
contig_63	transdecoder	exon	1947986	1948215	.	+	.	ID=BSUD.16114.1.p1.exon1;Parent=BSUD.16114.1.p1
contig_63	transdecoder	CDS	1948120	1948215	.	+	0	ID=cds.BSUD.16114.1.p1;Parent=BSUD.16114.1.p1
contig_63	transdecoder	exon	1960325	1960519	.	+	.	ID=BSUD.16114.1.p1.exon2;Parent=BSUD.16114.1.p1
contig_63	transdecoder	CDS	1960325	1960519	.	+	0	ID=cds.BSUD.16114.1.p1;Parent=BSUD.16114.1.p1
contig_63	transdecoder	exon	1968308	1968403	.	+	.	ID=BSUD.16114.1.p1.exon3;Parent=BSUD.16114.1.p1
contig_63	transdecoder	CDS	1968308	1968403	.	+	0	ID=cds.BSUD.16114.1.p1;Parent=BSUD.16114.1.p1
contig_63	transdecoder	exon	1970504	1970604	.	+	.	ID=BSUD.16114.1.p1.exon4;Parent=BSUD.16114.1.p1
contig_63	transdecoder	CDS	1970504	1970604	.	+	0	ID=cds.BSUD.16114.1.p1;Parent=BSUD.16114.1.p1
contig_63	transdecoder	exon	1978815	1978851	.	+	.	ID=BSUD.16114.1.p1.exon5;Parent=BSUD.16114.1.p1
contig_63	transdecoder	CDS	1978815	1978851	.	+	1	ID=cds.BSUD.16114.1.p1;Parent=BSUD.16114.1.p1
contig_63	transdecoder	exon	1979009	1979146	.	+	.	ID=BSUD.16114.1.p1.exon6;Parent=BSUD.16114.1.p1
contig_63	transdecoder	CDS	1979009	1979146	.	+	0	ID=cds.BSUD.16114.1.p1;Parent=BSUD.16114.1.p1
contig_63	transdecoder	exon	1981092	1981265	.	+	.	ID=BSUD.16114.1.p1.exon7;Parent=BSUD.16114.1.p1
contig_63	transdecoder	CDS	1981092	1981265	.	+	0	ID=cds.BSUD.16114.1.p1;Parent=BSUD.16114.1.p1
contig_63	transdecoder	exon	1982817	1982939	.	+	.	ID=BSUD.16114.1.p1.exon8;Parent=BSUD.16114.1.p1
contig_63	transdecoder	CDS	1982817	1982939	.	+	0	ID=cds.BSUD.16114.1.p1;Parent=BSUD.16114.1.p1
contig_63	transdecoder	exon	1983054	1985097	.	+	.	ID=BSUD.16114.1.p1.exon9;Parent=BSUD.16114.1.p1
contig_63	transdecoder	CDS	1983054	1983332	.	+	0	ID=cds.BSUD.16114.1.p1;Parent=BSUD.16114.1.p1
contig_63	transdecoder	three_prime_UTR	1983333	1985097	.	+	.	ID=BSUD.16114.1.p1.utr3p1;Parent=BSUD.16114.1.p1
contig_63	transdecoder	mRNA	1947986	1985097	.	+	.	ID=BSUD.16114.2.p1;Parent=BSUD.16114;Interpro=IPR029454 (ODR-4-like)
contig_63	transdecoder	five_prime_UTR	1947986	1948119	.	+	.	ID=BSUD.16114.2.p1.utr5p1;Parent=BSUD.16114.2.p1
contig_63	transdecoder	exon	1947986	1948215	.	+	.	ID=BSUD.16114.2.p1.exon1;Parent=BSUD.16114.2.p1
contig_63	transdecoder	CDS	1948120	1948215	.	+	0	ID=cds.BSUD.16114.2.p1;Parent=BSUD.16114.2.p1
contig_63	transdecoder	exon	1960325	1960519	.	+	.	ID=BSUD.16114.2.p1.exon2;Parent=BSUD.16114.2.p1
contig_63	transdecoder	CDS	1960325	1960519	.	+	0	ID=cds.BSUD.16114.2.p1;Parent=BSUD.16114.2.p1
contig_63	transdecoder	exon	1968308	1968403	.	+	.	ID=BSUD.16114.2.p1.exon3;Parent=BSUD.16114.2.p1
contig_63	transdecoder	CDS	1968308	1968403	.	+	0	ID=cds.BSUD.16114.2.p1;Parent=BSUD.16114.2.p1
contig_63	transdecoder	exon	1970504	1970604	.	+	.	ID=BSUD.16114.2.p1.exon4;Parent=BSUD.16114.2.p1
contig_63	transdecoder	CDS	1970504	1970604	.	+	0	ID=cds.BSUD.16114.2.p1;Parent=BSUD.16114.2.p1
contig_63	transdecoder	exon	1978815	1978851	.	+	.	ID=BSUD.16114.2.p1.exon5;Parent=BSUD.16114.2.p1
contig_63	transdecoder	CDS	1978815	1978851	.	+	1	ID=cds.BSUD.16114.2.p1;Parent=BSUD.16114.2.p1
contig_63	transdecoder	exon	1979009	1979146	.	+	.	ID=BSUD.16114.2.p1.exon6;Parent=BSUD.16114.2.p1
contig_63	transdecoder	CDS	1979009	1979146	.	+	0	ID=cds.BSUD.16114.2.p1;Parent=BSUD.16114.2.p1
contig_63	transdecoder	exon	1981092	1981265	.	+	.	ID=BSUD.16114.2.p1.exon7;Parent=BSUD.16114.2.p1
contig_63	transdecoder	CDS	1981092	1981265	.	+	0	ID=cds.BSUD.16114.2.p1;Parent=BSUD.16114.2.p1
contig_63	transdecoder	exon	1982817	1985097	.	+	.	ID=BSUD.16114.2.p1.exon8;Parent=BSUD.16114.2.p1
contig_63	transdecoder	CDS	1982817	1982954	.	+	0	ID=cds.BSUD.16114.2.p1;Parent=BSUD.16114.2.p1
contig_63	transdecoder	three_prime_UTR	1982955	1985097	.	+	.	ID=BSUD.16114.2.p1.utr3p1;Parent=BSUD.16114.2.p1
contig_63	transdecoder	gene	1993387	1995373	.	-	.	ID=BSUD.16115;Interpro=NA
contig_63	transdecoder	mRNA	1993387	1995373	.	-	.	ID=BSUD.16115.1.p2;Parent=BSUD.16115;Interpro=NA
contig_63	transdecoder	five_prime_UTR	1994238	1995373	.	-	.	ID=BSUD.16115.1.p2.utr5p1;Parent=BSUD.16115.1.p2
contig_63	transdecoder	exon	1993387	1995373	.	-	.	ID=BSUD.16115.1.p2.exon1;Parent=BSUD.16115.1.p2
contig_63	transdecoder	CDS	1994088	1994237	.	-	0	ID=cds.BSUD.16115.1.p2;Parent=BSUD.16115.1.p2
contig_63	transdecoder	three_prime_UTR	1993387	1994087	.	-	.	ID=BSUD.16115.1.p2.utr3p1;Parent=BSUD.16115.1.p2
contig_63	StringTie	gene	1994195	1994952	1000	+	.	ID=BSUD.16116
contig_63	StringTie	transcript	1994195	1994952	1000	+	.	ID=BSUD.16116.1;Parent=BSUD.16116
contig_63	StringTie	exon	1994195	1994347	1000	+	.	ID=BSUD.16116.1.exon1;Parent=BSUD.16116.1
contig_63	StringTie	exon	1994547	1994952	1000	+	.	ID=BSUD.16116.1.exon2;Parent=BSUD.16116.1
contig_63	StringTie	gene	2014493	2016125	1000	-	.	ID=BSUD.16113
contig_63	StringTie	transcript	2014493	2016125	1000	-	.	ID=BSUD.16113.1;Parent=BSUD.16113
contig_63	StringTie	exon	2014493	2016125	1000	-	.	ID=BSUD.16113.1.exon1;Parent=BSUD.16113.1
contig_63	StringTie	transcript	2015325	2017165	1000	-	.	ID=BSUD.16113.2;Parent=BSUD.16113
contig_63	StringTie	exon	2015325	2015917	1000	-	.	ID=BSUD.16113.2.exon1;Parent=BSUD.16113.2
contig_63	StringTie	exon	2017056	2017165	1000	-	.	ID=BSUD.16113.2.exon2;Parent=BSUD.16113.2
contig_63	tRNAscan-SE	pseudogene_tRNA	2022158	2022227	30.5	+	.	ID=contig_63.trna5;Name=contig_63.tRNA5-GlyTCC;isotype=Gly;anticodon=TCC;gene_biotype=pseudogene
contig_63	tRNAscan-SE	exon	2022158	2022227	.	+	.	ID=contig_63.trna5.exon1;Parent=contig_63.trna5
contig_63	transdecoder	gene	2033621	2036661	.	-	.	ID=BSUD.16117;Interpro=NA
contig_63	transdecoder	mRNA	2033621	2036661	.	-	.	ID=BSUD.16117.1.p2;Parent=BSUD.16117;Interpro=NA
contig_63	transdecoder	five_prime_UTR	2036538	2036661	.	-	.	ID=BSUD.16117.1.p2.utr5p1;Parent=BSUD.16117.1.p2
contig_63	transdecoder	five_prime_UTR	2035510	2036372	.	-	.	ID=BSUD.16117.1.p2.utr5p2;Parent=BSUD.16117.1.p2
contig_63	transdecoder	exon	2036538	2036661	.	-	.	ID=BSUD.16117.1.p2.exon1;Parent=BSUD.16117.1.p2
contig_63	transdecoder	exon	2033621	2036372	.	-	.	ID=BSUD.16117.1.p2.exon2;Parent=BSUD.16117.1.p2
contig_63	transdecoder	CDS	2035321	2035509	.	-	0	ID=cds.BSUD.16117.1.p2;Parent=BSUD.16117.1.p2
contig_63	transdecoder	three_prime_UTR	2033621	2035320	.	-	.	ID=BSUD.16117.1.p2.utr3p1;Parent=BSUD.16117.1.p2
contig_63	transdecoder	gene	2044073	2143662	.	+	.	ID=BSUD.16118;Interpro=IPR001382 (Glycoside hydrolase family 47)---IPR003137 (PA domain)---IPR012341 (Six-hairpin glycosidase-like superfamily)---IPR036026 (Seven-hairpin glycosidases)---IPR044674 (ER degradation-enhancing alpha-mannosidase-like protein 1/2/3)
contig_63	transdecoder	mRNA	2044073	2143662	.	+	.	ID=BSUD.16118.1.p1;Parent=BSUD.16118;Interpro=IPR001382 (Glycoside hydrolase family 47)---IPR003137 (PA domain)---IPR012341 (Six-hairpin glycosidase-like superfamily)---IPR036026 (Seven-hairpin glycosidases)---IPR044674 (ER degradation-enhancing alpha-mannosidase-like protein 1/2/3)
contig_63	transdecoder	five_prime_UTR	2044073	2044535	.	+	.	ID=BSUD.16118.1.p1.utr5p1;Parent=BSUD.16118.1.p1
contig_63	transdecoder	exon	2044073	2044762	.	+	.	ID=BSUD.16118.1.p1.exon1;Parent=BSUD.16118.1.p1
contig_63	transdecoder	CDS	2044536	2044762	.	+	0	ID=cds.BSUD.16118.1.p1;Parent=BSUD.16118.1.p1
contig_63	transdecoder	exon	2046571	2046616	.	+	.	ID=BSUD.16118.1.p1.exon2;Parent=BSUD.16118.1.p1
contig_63	transdecoder	CDS	2046571	2046616	.	+	1	ID=cds.BSUD.16118.1.p1;Parent=BSUD.16118.1.p1
contig_63	transdecoder	exon	2055839	2055939	.	+	.	ID=BSUD.16118.1.p1.exon3;Parent=BSUD.16118.1.p1
contig_63	transdecoder	CDS	2055839	2055939	.	+	0	ID=cds.BSUD.16118.1.p1;Parent=BSUD.16118.1.p1
contig_63	transdecoder	exon	2074941	2074980	.	+	.	ID=BSUD.16118.1.p1.exon4;Parent=BSUD.16118.1.p1
contig_63	transdecoder	CDS	2074941	2074980	.	+	1	ID=cds.BSUD.16118.1.p1;Parent=BSUD.16118.1.p1
contig_63	transdecoder	exon	2084169	2084281	.	+	.	ID=BSUD.16118.1.p1.exon5;Parent=BSUD.16118.1.p1
contig_63	transdecoder	CDS	2084169	2084281	.	+	0	ID=cds.BSUD.16118.1.p1;Parent=BSUD.16118.1.p1
contig_63	transdecoder	exon	2101921	2102074	.	+	.	ID=BSUD.16118.1.p1.exon6;Parent=BSUD.16118.1.p1
contig_63	transdecoder	CDS	2101921	2102074	.	+	1	ID=cds.BSUD.16118.1.p1;Parent=BSUD.16118.1.p1
contig_63	transdecoder	exon	2104359	2104487	.	+	.	ID=BSUD.16118.1.p1.exon7;Parent=BSUD.16118.1.p1
contig_63	transdecoder	CDS	2104359	2104487	.	+	0	ID=cds.BSUD.16118.1.p1;Parent=BSUD.16118.1.p1
contig_63	transdecoder	exon	2107064	2107169	.	+	.	ID=BSUD.16118.1.p1.exon8;Parent=BSUD.16118.1.p1
contig_63	transdecoder	CDS	2107064	2107169	.	+	0	ID=cds.BSUD.16118.1.p1;Parent=BSUD.16118.1.p1
contig_63	transdecoder	exon	2107271	2107368	.	+	.	ID=BSUD.16118.1.p1.exon9;Parent=BSUD.16118.1.p1
contig_63	transdecoder	CDS	2107271	2107368	.	+	2	ID=cds.BSUD.16118.1.p1;Parent=BSUD.16118.1.p1
contig_63	transdecoder	exon	2111525	2111650	.	+	.	ID=BSUD.16118.1.p1.exon10;Parent=BSUD.16118.1.p1
contig_63	transdecoder	CDS	2111525	2111650	.	+	0	ID=cds.BSUD.16118.1.p1;Parent=BSUD.16118.1.p1
contig_63	transdecoder	exon	2112301	2112384	.	+	.	ID=BSUD.16118.1.p1.exon11;Parent=BSUD.16118.1.p1
contig_63	transdecoder	CDS	2112301	2112384	.	+	0	ID=cds.BSUD.16118.1.p1;Parent=BSUD.16118.1.p1
contig_63	transdecoder	exon	2117064	2117147	.	+	.	ID=BSUD.16118.1.p1.exon12;Parent=BSUD.16118.1.p1
contig_63	transdecoder	CDS	2117064	2117147	.	+	0	ID=cds.BSUD.16118.1.p1;Parent=BSUD.16118.1.p1
contig_63	transdecoder	exon	2130497	2130621	.	+	.	ID=BSUD.16118.1.p1.exon13;Parent=BSUD.16118.1.p1
contig_63	transdecoder	CDS	2130497	2130621	.	+	0	ID=cds.BSUD.16118.1.p1;Parent=BSUD.16118.1.p1
contig_63	transdecoder	exon	2137048	2138090	.	+	.	ID=BSUD.16118.1.p1.exon14;Parent=BSUD.16118.1.p1
contig_63	transdecoder	CDS	2137048	2138090	.	+	1	ID=cds.BSUD.16118.1.p1;Parent=BSUD.16118.1.p1
contig_63	transdecoder	exon	2141842	2143662	.	+	.	ID=BSUD.16118.1.p1.exon15;Parent=BSUD.16118.1.p1
contig_63	transdecoder	CDS	2141842	2142758	.	+	2	ID=cds.BSUD.16118.1.p1;Parent=BSUD.16118.1.p1
contig_63	transdecoder	three_prime_UTR	2142759	2143662	.	+	.	ID=BSUD.16118.1.p1.utr3p1;Parent=BSUD.16118.1.p1
contig_63	transdecoder	mRNA	2044126	2143661	.	+	.	ID=BSUD.16118.2.p1;Parent=BSUD.16118;Interpro=IPR001382 (Glycoside hydrolase family 47)---IPR003137 (PA domain)---IPR012341 (Six-hairpin glycosidase-like superfamily)---IPR036026 (Seven-hairpin glycosidases)---IPR044674 (ER degradation-enhancing alpha-mannosidase-like protein 1/2/3)
contig_63	transdecoder	five_prime_UTR	2044126	2044167	.	+	.	ID=BSUD.16118.2.p1.utr5p1;Parent=BSUD.16118.2.p1
contig_63	transdecoder	five_prime_UTR	2044375	2044535	.	+	.	ID=BSUD.16118.2.p1.utr5p2;Parent=BSUD.16118.2.p1
contig_63	transdecoder	exon	2044126	2044167	.	+	.	ID=BSUD.16118.2.p1.exon1;Parent=BSUD.16118.2.p1
contig_63	transdecoder	exon	2044375	2044762	.	+	.	ID=BSUD.16118.2.p1.exon2;Parent=BSUD.16118.2.p1
contig_63	transdecoder	CDS	2044536	2044762	.	+	0	ID=cds.BSUD.16118.2.p1;Parent=BSUD.16118.2.p1
contig_63	transdecoder	exon	2046571	2046616	.	+	.	ID=BSUD.16118.2.p1.exon3;Parent=BSUD.16118.2.p1
contig_63	transdecoder	CDS	2046571	2046616	.	+	1	ID=cds.BSUD.16118.2.p1;Parent=BSUD.16118.2.p1
contig_63	transdecoder	exon	2055839	2055939	.	+	.	ID=BSUD.16118.2.p1.exon4;Parent=BSUD.16118.2.p1
contig_63	transdecoder	CDS	2055839	2055939	.	+	0	ID=cds.BSUD.16118.2.p1;Parent=BSUD.16118.2.p1
contig_63	transdecoder	exon	2074941	2074980	.	+	.	ID=BSUD.16118.2.p1.exon5;Parent=BSUD.16118.2.p1
contig_63	transdecoder	CDS	2074941	2074980	.	+	1	ID=cds.BSUD.16118.2.p1;Parent=BSUD.16118.2.p1
contig_63	transdecoder	exon	2084169	2084281	.	+	.	ID=BSUD.16118.2.p1.exon6;Parent=BSUD.16118.2.p1
contig_63	transdecoder	CDS	2084169	2084281	.	+	0	ID=cds.BSUD.16118.2.p1;Parent=BSUD.16118.2.p1
contig_63	transdecoder	exon	2101921	2102074	.	+	.	ID=BSUD.16118.2.p1.exon7;Parent=BSUD.16118.2.p1
contig_63	transdecoder	CDS	2101921	2102074	.	+	1	ID=cds.BSUD.16118.2.p1;Parent=BSUD.16118.2.p1
contig_63	transdecoder	exon	2104359	2104487	.	+	.	ID=BSUD.16118.2.p1.exon8;Parent=BSUD.16118.2.p1
contig_63	transdecoder	CDS	2104359	2104487	.	+	0	ID=cds.BSUD.16118.2.p1;Parent=BSUD.16118.2.p1
contig_63	transdecoder	exon	2107064	2107169	.	+	.	ID=BSUD.16118.2.p1.exon9;Parent=BSUD.16118.2.p1
contig_63	transdecoder	CDS	2107064	2107169	.	+	0	ID=cds.BSUD.16118.2.p1;Parent=BSUD.16118.2.p1
contig_63	transdecoder	exon	2107271	2107368	.	+	.	ID=BSUD.16118.2.p1.exon10;Parent=BSUD.16118.2.p1
contig_63	transdecoder	CDS	2107271	2107368	.	+	2	ID=cds.BSUD.16118.2.p1;Parent=BSUD.16118.2.p1
contig_63	transdecoder	exon	2111525	2111650	.	+	.	ID=BSUD.16118.2.p1.exon11;Parent=BSUD.16118.2.p1
contig_63	transdecoder	CDS	2111525	2111650	.	+	0	ID=cds.BSUD.16118.2.p1;Parent=BSUD.16118.2.p1
contig_63	transdecoder	exon	2112301	2112384	.	+	.	ID=BSUD.16118.2.p1.exon12;Parent=BSUD.16118.2.p1
contig_63	transdecoder	CDS	2112301	2112384	.	+	0	ID=cds.BSUD.16118.2.p1;Parent=BSUD.16118.2.p1
contig_63	transdecoder	exon	2117064	2117147	.	+	.	ID=BSUD.16118.2.p1.exon13;Parent=BSUD.16118.2.p1
contig_63	transdecoder	CDS	2117064	2117147	.	+	0	ID=cds.BSUD.16118.2.p1;Parent=BSUD.16118.2.p1
contig_63	transdecoder	exon	2130497	2130621	.	+	.	ID=BSUD.16118.2.p1.exon14;Parent=BSUD.16118.2.p1
contig_63	transdecoder	CDS	2130497	2130621	.	+	0	ID=cds.BSUD.16118.2.p1;Parent=BSUD.16118.2.p1
contig_63	transdecoder	exon	2137048	2138090	.	+	.	ID=BSUD.16118.2.p1.exon15;Parent=BSUD.16118.2.p1
contig_63	transdecoder	CDS	2137048	2138090	.	+	1	ID=cds.BSUD.16118.2.p1;Parent=BSUD.16118.2.p1
contig_63	transdecoder	exon	2141842	2143661	.	+	.	ID=BSUD.16118.2.p1.exon16;Parent=BSUD.16118.2.p1
contig_63	transdecoder	CDS	2141842	2142758	.	+	2	ID=cds.BSUD.16118.2.p1;Parent=BSUD.16118.2.p1
contig_63	transdecoder	three_prime_UTR	2142759	2143661	.	+	.	ID=BSUD.16118.2.p1.utr3p1;Parent=BSUD.16118.2.p1
contig_63	transdecoder	gene	2151107	2258463	.	+	.	ID=BSUD.16119;Interpro=IPR001107 (Band 7 domain)---IPR001972 (Stomatin/HflK/HflC family)---IPR018080 (Band 7/stomatin-like, conserved site)---IPR036013 (Band 7/SPFH domain superfamily)---IPR043202 (Band-7 stomatin-like)
contig_63	transdecoder	mRNA	2151107	2258463	.	+	.	ID=BSUD.16119.1.p1;Parent=BSUD.16119;Interpro=IPR001107 (Band 7 domain)---IPR001972 (Stomatin/HflK/HflC family)---IPR018080 (Band 7/stomatin-like, conserved site)---IPR036013 (Band 7/SPFH domain superfamily)---IPR043202 (Band-7 stomatin-like)
contig_63	transdecoder	five_prime_UTR	2151107	2151329	.	+	.	ID=BSUD.16119.1.p1.utr5p1;Parent=BSUD.16119.1.p1
contig_63	transdecoder	five_prime_UTR	2167752	2167927	.	+	.	ID=BSUD.16119.1.p1.utr5p2;Parent=BSUD.16119.1.p1
contig_63	transdecoder	five_prime_UTR	2181841	2181892	.	+	.	ID=BSUD.16119.1.p1.utr5p3;Parent=BSUD.16119.1.p1
contig_63	transdecoder	exon	2151107	2151329	.	+	.	ID=BSUD.16119.1.p1.exon1;Parent=BSUD.16119.1.p1
contig_63	transdecoder	exon	2167752	2167927	.	+	.	ID=BSUD.16119.1.p1.exon2;Parent=BSUD.16119.1.p1
contig_63	transdecoder	exon	2181841	2182217	.	+	.	ID=BSUD.16119.1.p1.exon3;Parent=BSUD.16119.1.p1
contig_63	transdecoder	CDS	2181893	2182217	.	+	0	ID=cds.BSUD.16119.1.p1;Parent=BSUD.16119.1.p1
contig_63	transdecoder	exon	2198251	2198357	.	+	.	ID=BSUD.16119.1.p1.exon4;Parent=BSUD.16119.1.p1
contig_63	transdecoder	CDS	2198251	2198357	.	+	2	ID=cds.BSUD.16119.1.p1;Parent=BSUD.16119.1.p1
contig_63	transdecoder	exon	2210994	2211066	.	+	.	ID=BSUD.16119.1.p1.exon5;Parent=BSUD.16119.1.p1
contig_63	transdecoder	CDS	2210994	2211066	.	+	0	ID=cds.BSUD.16119.1.p1;Parent=BSUD.16119.1.p1
contig_63	transdecoder	exon	2222319	2222401	.	+	.	ID=BSUD.16119.1.p1.exon6;Parent=BSUD.16119.1.p1
contig_63	transdecoder	CDS	2222319	2222401	.	+	2	ID=cds.BSUD.16119.1.p1;Parent=BSUD.16119.1.p1
contig_63	transdecoder	exon	2223684	2223887	.	+	.	ID=BSUD.16119.1.p1.exon7;Parent=BSUD.16119.1.p1
contig_63	transdecoder	CDS	2223684	2223887	.	+	0	ID=cds.BSUD.16119.1.p1;Parent=BSUD.16119.1.p1
contig_63	transdecoder	exon	2238282	2238337	.	+	.	ID=BSUD.16119.1.p1.exon8;Parent=BSUD.16119.1.p1
contig_63	transdecoder	CDS	2238282	2238337	.	+	0	ID=cds.BSUD.16119.1.p1;Parent=BSUD.16119.1.p1
contig_63	transdecoder	exon	2239339	2239417	.	+	.	ID=BSUD.16119.1.p1.exon9;Parent=BSUD.16119.1.p1
contig_63	transdecoder	CDS	2239339	2239417	.	+	1	ID=cds.BSUD.16119.1.p1;Parent=BSUD.16119.1.p1
contig_63	transdecoder	exon	2256324	2258463	.	+	.	ID=BSUD.16119.1.p1.exon10;Parent=BSUD.16119.1.p1
contig_63	transdecoder	CDS	2256324	2256512	.	+	0	ID=cds.BSUD.16119.1.p1;Parent=BSUD.16119.1.p1
contig_63	transdecoder	three_prime_UTR	2256513	2258463	.	+	.	ID=BSUD.16119.1.p1.utr3p1;Parent=BSUD.16119.1.p1
contig_63	transdecoder	mRNA	2151109	2258463	.	+	.	ID=BSUD.16119.2.p1;Parent=BSUD.16119;Interpro=IPR001107 (Band 7 domain)---IPR001972 (Stomatin/HflK/HflC family)---IPR018080 (Band 7/stomatin-like, conserved site)---IPR036013 (Band 7/SPFH domain superfamily)---IPR043202 (Band-7 stomatin-like)
contig_63	transdecoder	five_prime_UTR	2151109	2151329	.	+	.	ID=BSUD.16119.2.p1.utr5p1;Parent=BSUD.16119.2.p1
contig_63	transdecoder	five_prime_UTR	2181915	2181961	.	+	.	ID=BSUD.16119.2.p1.utr5p2;Parent=BSUD.16119.2.p1
contig_63	transdecoder	exon	2151109	2151329	.	+	.	ID=BSUD.16119.2.p1.exon1;Parent=BSUD.16119.2.p1
contig_63	transdecoder	exon	2181915	2182217	.	+	.	ID=BSUD.16119.2.p1.exon2;Parent=BSUD.16119.2.p1
contig_63	transdecoder	CDS	2181962	2182217	.	+	0	ID=cds.BSUD.16119.2.p1;Parent=BSUD.16119.2.p1
contig_63	transdecoder	exon	2198251	2198357	.	+	.	ID=BSUD.16119.2.p1.exon3;Parent=BSUD.16119.2.p1
contig_63	transdecoder	CDS	2198251	2198357	.	+	2	ID=cds.BSUD.16119.2.p1;Parent=BSUD.16119.2.p1
contig_63	transdecoder	exon	2210994	2211066	.	+	.	ID=BSUD.16119.2.p1.exon4;Parent=BSUD.16119.2.p1
contig_63	transdecoder	CDS	2210994	2211066	.	+	0	ID=cds.BSUD.16119.2.p1;Parent=BSUD.16119.2.p1
contig_63	transdecoder	exon	2222319	2222401	.	+	.	ID=BSUD.16119.2.p1.exon5;Parent=BSUD.16119.2.p1
contig_63	transdecoder	CDS	2222319	2222401	.	+	2	ID=cds.BSUD.16119.2.p1;Parent=BSUD.16119.2.p1
contig_63	transdecoder	exon	2223684	2223887	.	+	.	ID=BSUD.16119.2.p1.exon6;Parent=BSUD.16119.2.p1
contig_63	transdecoder	CDS	2223684	2223887	.	+	0	ID=cds.BSUD.16119.2.p1;Parent=BSUD.16119.2.p1
contig_63	transdecoder	exon	2238282	2238337	.	+	.	ID=BSUD.16119.2.p1.exon7;Parent=BSUD.16119.2.p1
contig_63	transdecoder	CDS	2238282	2238337	.	+	0	ID=cds.BSUD.16119.2.p1;Parent=BSUD.16119.2.p1
contig_63	transdecoder	exon	2239339	2239417	.	+	.	ID=BSUD.16119.2.p1.exon8;Parent=BSUD.16119.2.p1
contig_63	transdecoder	CDS	2239339	2239417	.	+	1	ID=cds.BSUD.16119.2.p1;Parent=BSUD.16119.2.p1
contig_63	transdecoder	exon	2256324	2258463	.	+	.	ID=BSUD.16119.2.p1.exon9;Parent=BSUD.16119.2.p1
contig_63	transdecoder	CDS	2256324	2256512	.	+	0	ID=cds.BSUD.16119.2.p1;Parent=BSUD.16119.2.p1
contig_63	transdecoder	three_prime_UTR	2256513	2258463	.	+	.	ID=BSUD.16119.2.p1.utr3p1;Parent=BSUD.16119.2.p1
contig_63	transdecoder	mRNA	2195154	2258463	.	+	.	ID=BSUD.16119.3.p1;Parent=BSUD.16119;Interpro=IPR001107 (Band 7 domain)---IPR001972 (Stomatin/HflK/HflC family)---IPR018080 (Band 7/stomatin-like, conserved site)---IPR036013 (Band 7/SPFH domain superfamily)---IPR043202 (Band-7 stomatin-like)
contig_63	transdecoder	five_prime_UTR	2195154	2195345	.	+	.	ID=BSUD.16119.3.p1.utr5p1;Parent=BSUD.16119.3.p1
contig_63	transdecoder	exon	2195154	2195439	.	+	.	ID=BSUD.16119.3.p1.exon1;Parent=BSUD.16119.3.p1
contig_63	transdecoder	CDS	2195346	2195439	.	+	0	ID=cds.BSUD.16119.3.p1;Parent=BSUD.16119.3.p1
contig_63	transdecoder	exon	2198251	2198357	.	+	.	ID=BSUD.16119.3.p1.exon2;Parent=BSUD.16119.3.p1
contig_63	transdecoder	CDS	2198251	2198357	.	+	2	ID=cds.BSUD.16119.3.p1;Parent=BSUD.16119.3.p1
contig_63	transdecoder	exon	2210994	2211066	.	+	.	ID=BSUD.16119.3.p1.exon3;Parent=BSUD.16119.3.p1
contig_63	transdecoder	CDS	2210994	2211066	.	+	0	ID=cds.BSUD.16119.3.p1;Parent=BSUD.16119.3.p1
contig_63	transdecoder	exon	2222319	2222401	.	+	.	ID=BSUD.16119.3.p1.exon4;Parent=BSUD.16119.3.p1
contig_63	transdecoder	CDS	2222319	2222401	.	+	2	ID=cds.BSUD.16119.3.p1;Parent=BSUD.16119.3.p1
contig_63	transdecoder	exon	2223684	2223887	.	+	.	ID=BSUD.16119.3.p1.exon5;Parent=BSUD.16119.3.p1
contig_63	transdecoder	CDS	2223684	2223887	.	+	0	ID=cds.BSUD.16119.3.p1;Parent=BSUD.16119.3.p1
contig_63	transdecoder	exon	2238282	2238337	.	+	.	ID=BSUD.16119.3.p1.exon6;Parent=BSUD.16119.3.p1
contig_63	transdecoder	CDS	2238282	2238337	.	+	0	ID=cds.BSUD.16119.3.p1;Parent=BSUD.16119.3.p1
contig_63	transdecoder	exon	2239339	2239417	.	+	.	ID=BSUD.16119.3.p1.exon7;Parent=BSUD.16119.3.p1
contig_63	transdecoder	CDS	2239339	2239417	.	+	1	ID=cds.BSUD.16119.3.p1;Parent=BSUD.16119.3.p1
contig_63	transdecoder	exon	2256324	2258463	.	+	.	ID=BSUD.16119.3.p1.exon8;Parent=BSUD.16119.3.p1
contig_63	transdecoder	CDS	2256324	2256512	.	+	0	ID=cds.BSUD.16119.3.p1;Parent=BSUD.16119.3.p1
contig_63	transdecoder	three_prime_UTR	2256513	2258463	.	+	.	ID=BSUD.16119.3.p1.utr3p1;Parent=BSUD.16119.3.p1
contig_63	transdecoder	mRNA	2199627	2258463	.	+	.	ID=BSUD.16119.4.p1;Parent=BSUD.16119;Interpro=IPR001107 (Band 7 domain)---IPR001972 (Stomatin/HflK/HflC family)---IPR018080 (Band 7/stomatin-like, conserved site)---IPR036013 (Band 7/SPFH domain superfamily)---IPR043202 (Band-7 stomatin-like)
contig_63	transdecoder	five_prime_UTR	2199627	2199758	.	+	.	ID=BSUD.16119.4.p1.utr5p1;Parent=BSUD.16119.4.p1
contig_63	transdecoder	five_prime_UTR	2210994	2211066	.	+	.	ID=BSUD.16119.4.p1.utr5p2;Parent=BSUD.16119.4.p1
contig_63	transdecoder	five_prime_UTR	2222319	2222332	.	+	.	ID=BSUD.16119.4.p1.utr5p3;Parent=BSUD.16119.4.p1
contig_63	transdecoder	exon	2199627	2199758	.	+	.	ID=BSUD.16119.4.p1.exon1;Parent=BSUD.16119.4.p1
contig_63	transdecoder	exon	2210994	2211066	.	+	.	ID=BSUD.16119.4.p1.exon2;Parent=BSUD.16119.4.p1
contig_63	transdecoder	exon	2222319	2222401	.	+	.	ID=BSUD.16119.4.p1.exon3;Parent=BSUD.16119.4.p1
contig_63	transdecoder	CDS	2222333	2222401	.	+	0	ID=cds.BSUD.16119.4.p1;Parent=BSUD.16119.4.p1
contig_63	transdecoder	exon	2223684	2223887	.	+	.	ID=BSUD.16119.4.p1.exon4;Parent=BSUD.16119.4.p1
contig_63	transdecoder	CDS	2223684	2223887	.	+	0	ID=cds.BSUD.16119.4.p1;Parent=BSUD.16119.4.p1
contig_63	transdecoder	exon	2238282	2238337	.	+	.	ID=BSUD.16119.4.p1.exon5;Parent=BSUD.16119.4.p1
contig_63	transdecoder	CDS	2238282	2238337	.	+	0	ID=cds.BSUD.16119.4.p1;Parent=BSUD.16119.4.p1
contig_63	transdecoder	exon	2239339	2239417	.	+	.	ID=BSUD.16119.4.p1.exon6;Parent=BSUD.16119.4.p1
contig_63	transdecoder	CDS	2239339	2239417	.	+	1	ID=cds.BSUD.16119.4.p1;Parent=BSUD.16119.4.p1
contig_63	transdecoder	exon	2256324	2258463	.	+	.	ID=BSUD.16119.4.p1.exon7;Parent=BSUD.16119.4.p1
contig_63	transdecoder	CDS	2256324	2256512	.	+	0	ID=cds.BSUD.16119.4.p1;Parent=BSUD.16119.4.p1
contig_63	transdecoder	three_prime_UTR	2256513	2258463	.	+	.	ID=BSUD.16119.4.p1.utr3p1;Parent=BSUD.16119.4.p1
contig_63	transdecoder	gene	2277103	2339559	.	+	.	ID=BSUD.16120;Interpro=IPR001107 (Band 7 domain)---IPR001972 (Stomatin/HflK/HflC family)---IPR018080 (Band 7/stomatin-like, conserved site)---IPR036013 (Band 7/SPFH domain superfamily)---IPR043202 (Band-7 stomatin-like)
contig_63	transdecoder	mRNA	2277103	2339559	.	+	.	ID=BSUD.16120.1.p1;Parent=BSUD.16120;Interpro=IPR001107 (Band 7 domain)---IPR001972 (Stomatin/HflK/HflC family)---IPR018080 (Band 7/stomatin-like, conserved site)---IPR036013 (Band 7/SPFH domain superfamily)---IPR043202 (Band-7 stomatin-like)
contig_63	transdecoder	five_prime_UTR	2277103	2277257	.	+	.	ID=BSUD.16120.1.p1.utr5p1;Parent=BSUD.16120.1.p1
contig_63	transdecoder	five_prime_UTR	2290303	2290332	.	+	.	ID=BSUD.16120.1.p1.utr5p2;Parent=BSUD.16120.1.p1
contig_63	transdecoder	exon	2277103	2277257	.	+	.	ID=BSUD.16120.1.p1.exon1;Parent=BSUD.16120.1.p1
contig_63	transdecoder	exon	2290303	2290378	.	+	.	ID=BSUD.16120.1.p1.exon2;Parent=BSUD.16120.1.p1
contig_63	transdecoder	CDS	2290333	2290378	.	+	0	ID=cds.BSUD.16120.1.p1;Parent=BSUD.16120.1.p1
contig_63	transdecoder	exon	2309026	2309141	.	+	.	ID=BSUD.16120.1.p1.exon3;Parent=BSUD.16120.1.p1
contig_63	transdecoder	CDS	2309026	2309141	.	+	2	ID=cds.BSUD.16120.1.p1;Parent=BSUD.16120.1.p1
contig_63	transdecoder	exon	2315560	2315632	.	+	.	ID=BSUD.16120.1.p1.exon4;Parent=BSUD.16120.1.p1
contig_63	transdecoder	CDS	2315560	2315632	.	+	0	ID=cds.BSUD.16120.1.p1;Parent=BSUD.16120.1.p1
contig_63	transdecoder	exon	2319110	2319192	.	+	.	ID=BSUD.16120.1.p1.exon5;Parent=BSUD.16120.1.p1
contig_63	transdecoder	CDS	2319110	2319192	.	+	2	ID=cds.BSUD.16120.1.p1;Parent=BSUD.16120.1.p1
contig_63	transdecoder	exon	2323562	2323765	.	+	.	ID=BSUD.16120.1.p1.exon6;Parent=BSUD.16120.1.p1
contig_63	transdecoder	CDS	2323562	2323765	.	+	0	ID=cds.BSUD.16120.1.p1;Parent=BSUD.16120.1.p1
contig_63	transdecoder	exon	2332646	2332701	.	+	.	ID=BSUD.16120.1.p1.exon7;Parent=BSUD.16120.1.p1
contig_63	transdecoder	CDS	2332646	2332701	.	+	0	ID=cds.BSUD.16120.1.p1;Parent=BSUD.16120.1.p1
contig_63	transdecoder	exon	2333367	2333445	.	+	.	ID=BSUD.16120.1.p1.exon8;Parent=BSUD.16120.1.p1
contig_63	transdecoder	CDS	2333367	2333445	.	+	1	ID=cds.BSUD.16120.1.p1;Parent=BSUD.16120.1.p1
contig_63	transdecoder	exon	2335916	2339559	.	+	.	ID=BSUD.16120.1.p1.exon9;Parent=BSUD.16120.1.p1
contig_63	transdecoder	CDS	2335916	2336104	.	+	0	ID=cds.BSUD.16120.1.p1;Parent=BSUD.16120.1.p1
contig_63	transdecoder	three_prime_UTR	2336105	2339559	.	+	.	ID=BSUD.16120.1.p1.utr3p1;Parent=BSUD.16120.1.p1
contig_63	transdecoder	mRNA	2288284	2339559	.	+	.	ID=BSUD.16120.2.p1;Parent=BSUD.16120;Interpro=IPR001107 (Band 7 domain)---IPR001972 (Stomatin/HflK/HflC family)---IPR018080 (Band 7/stomatin-like, conserved site)---IPR036013 (Band 7/SPFH domain superfamily)---IPR043202 (Band-7 stomatin-like)
contig_63	transdecoder	five_prime_UTR	2288284	2288369	.	+	.	ID=BSUD.16120.2.p1.utr5p1;Parent=BSUD.16120.2.p1
contig_63	transdecoder	five_prime_UTR	2290303	2290332	.	+	.	ID=BSUD.16120.2.p1.utr5p2;Parent=BSUD.16120.2.p1
contig_63	transdecoder	exon	2288284	2288369	.	+	.	ID=BSUD.16120.2.p1.exon1;Parent=BSUD.16120.2.p1
contig_63	transdecoder	exon	2290303	2290378	.	+	.	ID=BSUD.16120.2.p1.exon2;Parent=BSUD.16120.2.p1
contig_63	transdecoder	CDS	2290333	2290378	.	+	0	ID=cds.BSUD.16120.2.p1;Parent=BSUD.16120.2.p1
contig_63	transdecoder	exon	2309026	2309141	.	+	.	ID=BSUD.16120.2.p1.exon3;Parent=BSUD.16120.2.p1
contig_63	transdecoder	CDS	2309026	2309141	.	+	2	ID=cds.BSUD.16120.2.p1;Parent=BSUD.16120.2.p1
contig_63	transdecoder	exon	2315560	2315632	.	+	.	ID=BSUD.16120.2.p1.exon4;Parent=BSUD.16120.2.p1
contig_63	transdecoder	CDS	2315560	2315632	.	+	0	ID=cds.BSUD.16120.2.p1;Parent=BSUD.16120.2.p1
contig_63	transdecoder	exon	2319110	2319192	.	+	.	ID=BSUD.16120.2.p1.exon5;Parent=BSUD.16120.2.p1
contig_63	transdecoder	CDS	2319110	2319192	.	+	2	ID=cds.BSUD.16120.2.p1;Parent=BSUD.16120.2.p1
contig_63	transdecoder	exon	2323562	2323765	.	+	.	ID=BSUD.16120.2.p1.exon6;Parent=BSUD.16120.2.p1
contig_63	transdecoder	CDS	2323562	2323765	.	+	0	ID=cds.BSUD.16120.2.p1;Parent=BSUD.16120.2.p1
contig_63	transdecoder	exon	2332646	2332701	.	+	.	ID=BSUD.16120.2.p1.exon7;Parent=BSUD.16120.2.p1
contig_63	transdecoder	CDS	2332646	2332701	.	+	0	ID=cds.BSUD.16120.2.p1;Parent=BSUD.16120.2.p1
contig_63	transdecoder	exon	2333367	2333445	.	+	.	ID=BSUD.16120.2.p1.exon8;Parent=BSUD.16120.2.p1
contig_63	transdecoder	CDS	2333367	2333445	.	+	1	ID=cds.BSUD.16120.2.p1;Parent=BSUD.16120.2.p1
contig_63	transdecoder	exon	2335916	2339559	.	+	.	ID=BSUD.16120.2.p1.exon9;Parent=BSUD.16120.2.p1
contig_63	transdecoder	CDS	2335916	2336104	.	+	0	ID=cds.BSUD.16120.2.p1;Parent=BSUD.16120.2.p1
contig_63	transdecoder	three_prime_UTR	2336105	2339559	.	+	.	ID=BSUD.16120.2.p1.utr3p1;Parent=BSUD.16120.2.p1
contig_63	transdecoder	mRNA	2303904	2339559	.	+	.	ID=BSUD.16120.3.p1;Parent=BSUD.16120;Interpro=IPR001107 (Band 7 domain)---IPR001972 (Stomatin/HflK/HflC family)---IPR018080 (Band 7/stomatin-like, conserved site)---IPR036013 (Band 7/SPFH domain superfamily)---IPR043202 (Band-7 stomatin-like)
contig_63	transdecoder	five_prime_UTR	2303904	2304242	.	+	.	ID=BSUD.16120.3.p1.utr5p1;Parent=BSUD.16120.3.p1
contig_63	transdecoder	exon	2303904	2304321	.	+	.	ID=BSUD.16120.3.p1.exon1;Parent=BSUD.16120.3.p1
contig_63	transdecoder	CDS	2304243	2304321	.	+	0	ID=cds.BSUD.16120.3.p1;Parent=BSUD.16120.3.p1
contig_63	transdecoder	exon	2309026	2309141	.	+	.	ID=BSUD.16120.3.p1.exon2;Parent=BSUD.16120.3.p1
contig_63	transdecoder	CDS	2309026	2309141	.	+	2	ID=cds.BSUD.16120.3.p1;Parent=BSUD.16120.3.p1
contig_63	transdecoder	exon	2315560	2315632	.	+	.	ID=BSUD.16120.3.p1.exon3;Parent=BSUD.16120.3.p1
contig_63	transdecoder	CDS	2315560	2315632	.	+	0	ID=cds.BSUD.16120.3.p1;Parent=BSUD.16120.3.p1
contig_63	transdecoder	exon	2319110	2319192	.	+	.	ID=BSUD.16120.3.p1.exon4;Parent=BSUD.16120.3.p1
contig_63	transdecoder	CDS	2319110	2319192	.	+	2	ID=cds.BSUD.16120.3.p1;Parent=BSUD.16120.3.p1
contig_63	transdecoder	exon	2323562	2323765	.	+	.	ID=BSUD.16120.3.p1.exon5;Parent=BSUD.16120.3.p1
contig_63	transdecoder	CDS	2323562	2323765	.	+	0	ID=cds.BSUD.16120.3.p1;Parent=BSUD.16120.3.p1
contig_63	transdecoder	exon	2332646	2332701	.	+	.	ID=BSUD.16120.3.p1.exon6;Parent=BSUD.16120.3.p1
contig_63	transdecoder	CDS	2332646	2332701	.	+	0	ID=cds.BSUD.16120.3.p1;Parent=BSUD.16120.3.p1
contig_63	transdecoder	exon	2333367	2333445	.	+	.	ID=BSUD.16120.3.p1.exon7;Parent=BSUD.16120.3.p1
contig_63	transdecoder	CDS	2333367	2333445	.	+	1	ID=cds.BSUD.16120.3.p1;Parent=BSUD.16120.3.p1
contig_63	transdecoder	exon	2335916	2339559	.	+	.	ID=BSUD.16120.3.p1.exon8;Parent=BSUD.16120.3.p1
contig_63	transdecoder	CDS	2335916	2336104	.	+	0	ID=cds.BSUD.16120.3.p1;Parent=BSUD.16120.3.p1
contig_63	transdecoder	three_prime_UTR	2336105	2339559	.	+	.	ID=BSUD.16120.3.p1.utr3p1;Parent=BSUD.16120.3.p1
contig_63	transdecoder	gene	2342104	2432440	.	+	.	ID=BSUD.16121;Interpro=IPR001107 (Band 7 domain)---IPR001972 (Stomatin/HflK/HflC family)---IPR036013 (Band 7/SPFH domain superfamily)---IPR043202 (Band-7 stomatin-like)
contig_63	transdecoder	mRNA	2342104	2432440	.	+	.	ID=BSUD.16121.1.p1;Parent=BSUD.16121;Interpro=IPR001107 (Band 7 domain)---IPR001972 (Stomatin/HflK/HflC family)---IPR036013 (Band 7/SPFH domain superfamily)---IPR043202 (Band-7 stomatin-like)
contig_63	transdecoder	five_prime_UTR	2342104	2342261	.	+	.	ID=BSUD.16121.1.p1.utr5p1;Parent=BSUD.16121.1.p1
contig_63	transdecoder	exon	2342104	2342421	.	+	.	ID=BSUD.16121.1.p1.exon1;Parent=BSUD.16121.1.p1
contig_63	transdecoder	CDS	2342262	2342421	.	+	0	ID=cds.BSUD.16121.1.p1;Parent=BSUD.16121.1.p1
contig_63	transdecoder	exon	2356130	2356245	.	+	.	ID=BSUD.16121.1.p1.exon2;Parent=BSUD.16121.1.p1
contig_63	transdecoder	CDS	2356130	2356245	.	+	2	ID=cds.BSUD.16121.1.p1;Parent=BSUD.16121.1.p1
contig_63	transdecoder	exon	2371438	2371510	.	+	.	ID=BSUD.16121.1.p1.exon3;Parent=BSUD.16121.1.p1
contig_63	transdecoder	CDS	2371438	2371510	.	+	0	ID=cds.BSUD.16121.1.p1;Parent=BSUD.16121.1.p1
contig_63	transdecoder	exon	2372312	2372394	.	+	.	ID=BSUD.16121.1.p1.exon4;Parent=BSUD.16121.1.p1
contig_63	transdecoder	CDS	2372312	2372394	.	+	2	ID=cds.BSUD.16121.1.p1;Parent=BSUD.16121.1.p1
contig_63	transdecoder	exon	2372599	2372802	.	+	.	ID=BSUD.16121.1.p1.exon5;Parent=BSUD.16121.1.p1
contig_63	transdecoder	CDS	2372599	2372802	.	+	0	ID=cds.BSUD.16121.1.p1;Parent=BSUD.16121.1.p1
contig_63	transdecoder	exon	2374584	2374639	.	+	.	ID=BSUD.16121.1.p1.exon6;Parent=BSUD.16121.1.p1
contig_63	transdecoder	CDS	2374584	2374639	.	+	0	ID=cds.BSUD.16121.1.p1;Parent=BSUD.16121.1.p1
contig_63	transdecoder	exon	2431761	2431839	.	+	.	ID=BSUD.16121.1.p1.exon7;Parent=BSUD.16121.1.p1
contig_63	transdecoder	CDS	2431761	2431839	.	+	1	ID=cds.BSUD.16121.1.p1;Parent=BSUD.16121.1.p1
contig_63	transdecoder	exon	2432158	2432440	.	+	.	ID=BSUD.16121.1.p1.exon8;Parent=BSUD.16121.1.p1
contig_63	transdecoder	CDS	2432158	2432349	.	+	0	ID=cds.BSUD.16121.1.p1;Parent=BSUD.16121.1.p1
contig_63	transdecoder	three_prime_UTR	2432350	2432440	.	+	.	ID=BSUD.16121.1.p1.utr3p1;Parent=BSUD.16121.1.p1
contig_63	transdecoder	mRNA	2347407	2432434	.	+	.	ID=BSUD.16121.2.p1;Parent=BSUD.16121;Interpro=IPR001107 (Band 7 domain)---IPR001972 (Stomatin/HflK/HflC family)---IPR036013 (Band 7/SPFH domain superfamily)---IPR043202 (Band-7 stomatin-like)
contig_63	transdecoder	five_prime_UTR	2347407	2347669	.	+	.	ID=BSUD.16121.2.p1.utr5p1;Parent=BSUD.16121.2.p1
contig_63	transdecoder	exon	2347407	2347754	.	+	.	ID=BSUD.16121.2.p1.exon1;Parent=BSUD.16121.2.p1
contig_63	transdecoder	CDS	2347670	2347754	.	+	0	ID=cds.BSUD.16121.2.p1;Parent=BSUD.16121.2.p1
contig_63	transdecoder	exon	2356130	2356245	.	+	.	ID=BSUD.16121.2.p1.exon2;Parent=BSUD.16121.2.p1
contig_63	transdecoder	CDS	2356130	2356245	.	+	2	ID=cds.BSUD.16121.2.p1;Parent=BSUD.16121.2.p1
contig_63	transdecoder	exon	2371438	2371510	.	+	.	ID=BSUD.16121.2.p1.exon3;Parent=BSUD.16121.2.p1
contig_63	transdecoder	CDS	2371438	2371510	.	+	0	ID=cds.BSUD.16121.2.p1;Parent=BSUD.16121.2.p1
contig_63	transdecoder	exon	2372312	2372394	.	+	.	ID=BSUD.16121.2.p1.exon4;Parent=BSUD.16121.2.p1
contig_63	transdecoder	CDS	2372312	2372394	.	+	2	ID=cds.BSUD.16121.2.p1;Parent=BSUD.16121.2.p1
contig_63	transdecoder	exon	2372599	2372802	.	+	.	ID=BSUD.16121.2.p1.exon5;Parent=BSUD.16121.2.p1
contig_63	transdecoder	CDS	2372599	2372802	.	+	0	ID=cds.BSUD.16121.2.p1;Parent=BSUD.16121.2.p1
contig_63	transdecoder	exon	2374584	2374639	.	+	.	ID=BSUD.16121.2.p1.exon6;Parent=BSUD.16121.2.p1
contig_63	transdecoder	CDS	2374584	2374639	.	+	0	ID=cds.BSUD.16121.2.p1;Parent=BSUD.16121.2.p1
contig_63	transdecoder	exon	2431761	2431839	.	+	.	ID=BSUD.16121.2.p1.exon7;Parent=BSUD.16121.2.p1
contig_63	transdecoder	CDS	2431761	2431839	.	+	1	ID=cds.BSUD.16121.2.p1;Parent=BSUD.16121.2.p1
contig_63	transdecoder	exon	2432158	2432434	.	+	.	ID=BSUD.16121.2.p1.exon8;Parent=BSUD.16121.2.p1
contig_63	transdecoder	CDS	2432158	2432349	.	+	0	ID=cds.BSUD.16121.2.p1;Parent=BSUD.16121.2.p1
contig_63	transdecoder	three_prime_UTR	2432350	2432434	.	+	.	ID=BSUD.16121.2.p1.utr3p1;Parent=BSUD.16121.2.p1
contig_63	transdecoder	gene	2439764	2485350	.	-	.	ID=BSUD.16122;Interpro=IPR001936 (Ras GTPase-activating domain)---IPR003123 (VPS9 domain)---IPR008936 (Rho GTPase activation protein)---IPR037191 (VPS9 domain superfamily)---IPR041545 (RABX5, catalytic core helical domain)---IPR045046 (Vacuolar protein sorting-associated protein 9-like)
contig_63	transdecoder	mRNA	2439764	2485350	.	-	.	ID=BSUD.16122.1.p1;Parent=BSUD.16122;Interpro=IPR001936 (Ras GTPase-activating domain)---IPR003123 (VPS9 domain)---IPR008936 (Rho GTPase activation protein)---IPR037191 (VPS9 domain superfamily)---IPR041545 (RABX5, catalytic core helical domain)---IPR045046 (Vacuolar protein sorting-associated protein 9-like)
contig_63	transdecoder	five_prime_UTR	2485232	2485350	.	-	.	ID=BSUD.16122.1.p1.utr5p1;Parent=BSUD.16122.1.p1
contig_63	transdecoder	five_prime_UTR	2476302	2476318	.	-	.	ID=BSUD.16122.1.p1.utr5p2;Parent=BSUD.16122.1.p1
contig_63	transdecoder	exon	2485232	2485350	.	-	.	ID=BSUD.16122.1.p1.exon1;Parent=BSUD.16122.1.p1
contig_63	transdecoder	exon	2476092	2476318	.	-	.	ID=BSUD.16122.1.p1.exon2;Parent=BSUD.16122.1.p1
contig_63	transdecoder	CDS	2476092	2476301	.	-	0	ID=cds.BSUD.16122.1.p1;Parent=BSUD.16122.1.p1
contig_63	transdecoder	exon	2475284	2475934	.	-	.	ID=BSUD.16122.1.p1.exon3;Parent=BSUD.16122.1.p1
contig_63	transdecoder	CDS	2475284	2475934	.	-	0	ID=cds.BSUD.16122.1.p1;Parent=BSUD.16122.1.p1
contig_63	transdecoder	exon	2474985	2475155	.	-	.	ID=BSUD.16122.1.p1.exon4;Parent=BSUD.16122.1.p1
contig_63	transdecoder	CDS	2474985	2475155	.	-	0	ID=cds.BSUD.16122.1.p1;Parent=BSUD.16122.1.p1
contig_63	transdecoder	exon	2470417	2470503	.	-	.	ID=BSUD.16122.1.p1.exon5;Parent=BSUD.16122.1.p1
contig_63	transdecoder	CDS	2470417	2470503	.	-	0	ID=cds.BSUD.16122.1.p1;Parent=BSUD.16122.1.p1
contig_63	transdecoder	exon	2469706	2469849	.	-	.	ID=BSUD.16122.1.p1.exon6;Parent=BSUD.16122.1.p1
contig_63	transdecoder	CDS	2469706	2469849	.	-	0	ID=cds.BSUD.16122.1.p1;Parent=BSUD.16122.1.p1
contig_63	transdecoder	exon	2467717	2467930	.	-	.	ID=BSUD.16122.1.p1.exon7;Parent=BSUD.16122.1.p1
contig_63	transdecoder	CDS	2467717	2467930	.	-	0	ID=cds.BSUD.16122.1.p1;Parent=BSUD.16122.1.p1
contig_63	transdecoder	exon	2466002	2466156	.	-	.	ID=BSUD.16122.1.p1.exon8;Parent=BSUD.16122.1.p1
contig_63	transdecoder	CDS	2466002	2466156	.	-	2	ID=cds.BSUD.16122.1.p1;Parent=BSUD.16122.1.p1
contig_63	transdecoder	exon	2463347	2463488	.	-	.	ID=BSUD.16122.1.p1.exon9;Parent=BSUD.16122.1.p1
contig_63	transdecoder	CDS	2463347	2463488	.	-	0	ID=cds.BSUD.16122.1.p1;Parent=BSUD.16122.1.p1
contig_63	transdecoder	exon	2461790	2461981	.	-	.	ID=BSUD.16122.1.p1.exon10;Parent=BSUD.16122.1.p1
contig_63	transdecoder	CDS	2461790	2461981	.	-	2	ID=cds.BSUD.16122.1.p1;Parent=BSUD.16122.1.p1
contig_63	transdecoder	exon	2461134	2461241	.	-	.	ID=BSUD.16122.1.p1.exon11;Parent=BSUD.16122.1.p1
contig_63	transdecoder	CDS	2461134	2461241	.	-	2	ID=cds.BSUD.16122.1.p1;Parent=BSUD.16122.1.p1
contig_63	transdecoder	exon	2459671	2459813	.	-	.	ID=BSUD.16122.1.p1.exon12;Parent=BSUD.16122.1.p1
contig_63	transdecoder	CDS	2459671	2459813	.	-	2	ID=cds.BSUD.16122.1.p1;Parent=BSUD.16122.1.p1
contig_63	transdecoder	exon	2459258	2459417	.	-	.	ID=BSUD.16122.1.p1.exon13;Parent=BSUD.16122.1.p1
contig_63	transdecoder	CDS	2459258	2459417	.	-	0	ID=cds.BSUD.16122.1.p1;Parent=BSUD.16122.1.p1
contig_63	transdecoder	exon	2456698	2458007	.	-	.	ID=BSUD.16122.1.p1.exon14;Parent=BSUD.16122.1.p1
contig_63	transdecoder	CDS	2456698	2458007	.	-	2	ID=cds.BSUD.16122.1.p1;Parent=BSUD.16122.1.p1
contig_63	transdecoder	exon	2455535	2455610	.	-	.	ID=BSUD.16122.1.p1.exon15;Parent=BSUD.16122.1.p1
contig_63	transdecoder	CDS	2455535	2455610	.	-	0	ID=cds.BSUD.16122.1.p1;Parent=BSUD.16122.1.p1
contig_63	transdecoder	exon	2455147	2455182	.	-	.	ID=BSUD.16122.1.p1.exon16;Parent=BSUD.16122.1.p1
contig_63	transdecoder	CDS	2455147	2455182	.	-	2	ID=cds.BSUD.16122.1.p1;Parent=BSUD.16122.1.p1
contig_63	transdecoder	exon	2451667	2451732	.	-	.	ID=BSUD.16122.1.p1.exon17;Parent=BSUD.16122.1.p1
contig_63	transdecoder	CDS	2451667	2451732	.	-	2	ID=cds.BSUD.16122.1.p1;Parent=BSUD.16122.1.p1
contig_63	transdecoder	exon	2451222	2451514	.	-	.	ID=BSUD.16122.1.p1.exon18;Parent=BSUD.16122.1.p1
contig_63	transdecoder	CDS	2451222	2451514	.	-	2	ID=cds.BSUD.16122.1.p1;Parent=BSUD.16122.1.p1
contig_63	transdecoder	exon	2450980	2451140	.	-	.	ID=BSUD.16122.1.p1.exon19;Parent=BSUD.16122.1.p1
contig_63	transdecoder	CDS	2450980	2451140	.	-	0	ID=cds.BSUD.16122.1.p1;Parent=BSUD.16122.1.p1
contig_63	transdecoder	exon	2450764	2450898	.	-	.	ID=BSUD.16122.1.p1.exon20;Parent=BSUD.16122.1.p1
contig_63	transdecoder	CDS	2450764	2450898	.	-	1	ID=cds.BSUD.16122.1.p1;Parent=BSUD.16122.1.p1
contig_63	transdecoder	exon	2450430	2450553	.	-	.	ID=BSUD.16122.1.p1.exon21;Parent=BSUD.16122.1.p1
contig_63	transdecoder	CDS	2450430	2450553	.	-	1	ID=cds.BSUD.16122.1.p1;Parent=BSUD.16122.1.p1
contig_63	transdecoder	exon	2447649	2447715	.	-	.	ID=BSUD.16122.1.p1.exon22;Parent=BSUD.16122.1.p1
contig_63	transdecoder	CDS	2447649	2447715	.	-	0	ID=cds.BSUD.16122.1.p1;Parent=BSUD.16122.1.p1
contig_63	transdecoder	exon	2447325	2447439	.	-	.	ID=BSUD.16122.1.p1.exon23;Parent=BSUD.16122.1.p1
contig_63	transdecoder	CDS	2447325	2447439	.	-	2	ID=cds.BSUD.16122.1.p1;Parent=BSUD.16122.1.p1
contig_63	transdecoder	exon	2441409	2441547	.	-	.	ID=BSUD.16122.1.p1.exon24;Parent=BSUD.16122.1.p1
contig_63	transdecoder	CDS	2441409	2441547	.	-	1	ID=cds.BSUD.16122.1.p1;Parent=BSUD.16122.1.p1
contig_63	transdecoder	exon	2439764	2441288	.	-	.	ID=BSUD.16122.1.p1.exon25;Parent=BSUD.16122.1.p1
contig_63	transdecoder	CDS	2441016	2441288	.	-	0	ID=cds.BSUD.16122.1.p1;Parent=BSUD.16122.1.p1
contig_63	transdecoder	three_prime_UTR	2439764	2441015	.	-	.	ID=BSUD.16122.1.p1.utr3p1;Parent=BSUD.16122.1.p1
contig_63	transdecoder	gene	2498650	2559027	.	-	.	ID=BSUD.16123;Interpro=IPR000008 (C2 domain)---IPR002642 (Lysophospholipase, catalytic domain)---IPR016035 (Acyl transferase/acyl hydrolase/lysophospholipase)---IPR035892 (C2 domain superfamily)
contig_63	transdecoder	mRNA	2498650	2559027	.	-	.	ID=BSUD.16123.1.p1;Parent=BSUD.16123;Interpro=IPR000008 (C2 domain)---IPR002642 (Lysophospholipase, catalytic domain)---IPR016035 (Acyl transferase/acyl hydrolase/lysophospholipase)---IPR035892 (C2 domain superfamily)
contig_63	transdecoder	five_prime_UTR	2558675	2559027	.	-	.	ID=BSUD.16123.1.p1.utr5p1;Parent=BSUD.16123.1.p1
contig_63	transdecoder	five_prime_UTR	2553407	2553439	.	-	.	ID=BSUD.16123.1.p1.utr5p2;Parent=BSUD.16123.1.p1
contig_63	transdecoder	exon	2558675	2559027	.	-	.	ID=BSUD.16123.1.p1.exon1;Parent=BSUD.16123.1.p1
contig_63	transdecoder	exon	2553390	2553439	.	-	.	ID=BSUD.16123.1.p1.exon2;Parent=BSUD.16123.1.p1
contig_63	transdecoder	CDS	2553390	2553406	.	-	0	ID=cds.BSUD.16123.1.p1;Parent=BSUD.16123.1.p1
contig_63	transdecoder	exon	2542581	2542605	.	-	.	ID=BSUD.16123.1.p1.exon3;Parent=BSUD.16123.1.p1
contig_63	transdecoder	CDS	2542581	2542605	.	-	1	ID=cds.BSUD.16123.1.p1;Parent=BSUD.16123.1.p1
contig_63	transdecoder	exon	2542348	2542429	.	-	.	ID=BSUD.16123.1.p1.exon4;Parent=BSUD.16123.1.p1
contig_63	transdecoder	CDS	2542348	2542429	.	-	0	ID=cds.BSUD.16123.1.p1;Parent=BSUD.16123.1.p1
contig_63	transdecoder	exon	2531843	2531989	.	-	.	ID=BSUD.16123.1.p1.exon5;Parent=BSUD.16123.1.p1
contig_63	transdecoder	CDS	2531843	2531989	.	-	2	ID=cds.BSUD.16123.1.p1;Parent=BSUD.16123.1.p1
contig_63	transdecoder	exon	2527659	2527774	.	-	.	ID=BSUD.16123.1.p1.exon6;Parent=BSUD.16123.1.p1
contig_63	transdecoder	CDS	2527659	2527774	.	-	2	ID=cds.BSUD.16123.1.p1;Parent=BSUD.16123.1.p1
contig_63	transdecoder	exon	2526480	2526517	.	-	.	ID=BSUD.16123.1.p1.exon7;Parent=BSUD.16123.1.p1
contig_63	transdecoder	CDS	2526480	2526517	.	-	0	ID=cds.BSUD.16123.1.p1;Parent=BSUD.16123.1.p1
contig_63	transdecoder	exon	2523159	2523291	.	-	.	ID=BSUD.16123.1.p1.exon8;Parent=BSUD.16123.1.p1
contig_63	transdecoder	CDS	2523159	2523291	.	-	1	ID=cds.BSUD.16123.1.p1;Parent=BSUD.16123.1.p1
contig_63	transdecoder	exon	2522218	2522354	.	-	.	ID=BSUD.16123.1.p1.exon9;Parent=BSUD.16123.1.p1
contig_63	transdecoder	CDS	2522218	2522354	.	-	0	ID=cds.BSUD.16123.1.p1;Parent=BSUD.16123.1.p1
contig_63	transdecoder	exon	2517975	2518194	.	-	.	ID=BSUD.16123.1.p1.exon10;Parent=BSUD.16123.1.p1
contig_63	transdecoder	CDS	2517975	2518194	.	-	1	ID=cds.BSUD.16123.1.p1;Parent=BSUD.16123.1.p1
contig_63	transdecoder	exon	2517059	2517173	.	-	.	ID=BSUD.16123.1.p1.exon11;Parent=BSUD.16123.1.p1
contig_63	transdecoder	CDS	2517059	2517173	.	-	0	ID=cds.BSUD.16123.1.p1;Parent=BSUD.16123.1.p1
contig_63	transdecoder	exon	2516793	2516930	.	-	.	ID=BSUD.16123.1.p1.exon12;Parent=BSUD.16123.1.p1
contig_63	transdecoder	CDS	2516793	2516930	.	-	2	ID=cds.BSUD.16123.1.p1;Parent=BSUD.16123.1.p1
contig_63	transdecoder	exon	2511112	2511213	.	-	.	ID=BSUD.16123.1.p1.exon13;Parent=BSUD.16123.1.p1
contig_63	transdecoder	CDS	2511112	2511213	.	-	2	ID=cds.BSUD.16123.1.p1;Parent=BSUD.16123.1.p1
contig_63	transdecoder	exon	2510100	2510204	.	-	.	ID=BSUD.16123.1.p1.exon14;Parent=BSUD.16123.1.p1
contig_63	transdecoder	CDS	2510100	2510204	.	-	2	ID=cds.BSUD.16123.1.p1;Parent=BSUD.16123.1.p1
contig_63	transdecoder	exon	2509148	2509245	.	-	.	ID=BSUD.16123.1.p1.exon15;Parent=BSUD.16123.1.p1
contig_63	transdecoder	CDS	2509148	2509245	.	-	2	ID=cds.BSUD.16123.1.p1;Parent=BSUD.16123.1.p1
contig_63	transdecoder	exon	2508833	2508950	.	-	.	ID=BSUD.16123.1.p1.exon16;Parent=BSUD.16123.1.p1
contig_63	transdecoder	CDS	2508833	2508950	.	-	0	ID=cds.BSUD.16123.1.p1;Parent=BSUD.16123.1.p1
contig_63	transdecoder	exon	2501727	2501908	.	-	.	ID=BSUD.16123.1.p1.exon17;Parent=BSUD.16123.1.p1
contig_63	transdecoder	CDS	2501727	2501908	.	-	2	ID=cds.BSUD.16123.1.p1;Parent=BSUD.16123.1.p1
contig_63	transdecoder	exon	2501409	2501595	.	-	.	ID=BSUD.16123.1.p1.exon18;Parent=BSUD.16123.1.p1
contig_63	transdecoder	CDS	2501409	2501595	.	-	0	ID=cds.BSUD.16123.1.p1;Parent=BSUD.16123.1.p1
contig_63	transdecoder	exon	2498650	2499966	.	-	.	ID=BSUD.16123.1.p1.exon19;Parent=BSUD.16123.1.p1
contig_63	transdecoder	CDS	2498987	2499966	.	-	2	ID=cds.BSUD.16123.1.p1;Parent=BSUD.16123.1.p1
contig_63	transdecoder	three_prime_UTR	2498650	2498986	.	-	.	ID=BSUD.16123.1.p1.utr3p1;Parent=BSUD.16123.1.p1
contig_63	transdecoder	gene	2621603	2703241	.	-	.	ID=BSUD.16124;Interpro=NA
contig_63	transdecoder	mRNA	2621603	2703240	.	-	.	ID=BSUD.16124.1.p1;Parent=BSUD.16124;Interpro=NA
contig_63	transdecoder	exon	2703119	2703240	.	-	.	ID=BSUD.16124.1.p1.exon1;Parent=BSUD.16124.1.p1
contig_63	transdecoder	CDS	2703119	2703239	.	-	0	ID=cds.BSUD.16124.1.p1;Parent=BSUD.16124.1.p1
contig_63	transdecoder	exon	2688029	2688118	.	-	.	ID=BSUD.16124.1.p1.exon2;Parent=BSUD.16124.1.p1
contig_63	transdecoder	CDS	2688029	2688118	.	-	2	ID=cds.BSUD.16124.1.p1;Parent=BSUD.16124.1.p1
contig_63	transdecoder	exon	2653299	2653489	.	-	.	ID=BSUD.16124.1.p1.exon3;Parent=BSUD.16124.1.p1
contig_63	transdecoder	CDS	2653299	2653489	.	-	2	ID=cds.BSUD.16124.1.p1;Parent=BSUD.16124.1.p1
contig_63	transdecoder	exon	2653013	2653136	.	-	.	ID=BSUD.16124.1.p1.exon4;Parent=BSUD.16124.1.p1
contig_63	transdecoder	CDS	2653013	2653136	.	-	0	ID=cds.BSUD.16124.1.p1;Parent=BSUD.16124.1.p1
contig_63	transdecoder	exon	2648936	2649059	.	-	.	ID=BSUD.16124.1.p1.exon5;Parent=BSUD.16124.1.p1
contig_63	transdecoder	CDS	2648936	2649059	.	-	2	ID=cds.BSUD.16124.1.p1;Parent=BSUD.16124.1.p1
contig_63	transdecoder	exon	2642362	2642441	.	-	.	ID=BSUD.16124.1.p1.exon6;Parent=BSUD.16124.1.p1
contig_63	transdecoder	CDS	2642362	2642441	.	-	1	ID=cds.BSUD.16124.1.p1;Parent=BSUD.16124.1.p1
contig_63	transdecoder	exon	2640377	2640529	.	-	.	ID=BSUD.16124.1.p1.exon7;Parent=BSUD.16124.1.p1
contig_63	transdecoder	CDS	2640377	2640529	.	-	2	ID=cds.BSUD.16124.1.p1;Parent=BSUD.16124.1.p1
contig_63	transdecoder	exon	2631673	2631702	.	-	.	ID=BSUD.16124.1.p1.exon8;Parent=BSUD.16124.1.p1
contig_63	transdecoder	CDS	2631673	2631702	.	-	2	ID=cds.BSUD.16124.1.p1;Parent=BSUD.16124.1.p1
contig_63	transdecoder	exon	2631256	2631492	.	-	.	ID=BSUD.16124.1.p1.exon9;Parent=BSUD.16124.1.p1
contig_63	transdecoder	CDS	2631256	2631492	.	-	2	ID=cds.BSUD.16124.1.p1;Parent=BSUD.16124.1.p1
contig_63	transdecoder	exon	2624877	2625008	.	-	.	ID=BSUD.16124.1.p1.exon10;Parent=BSUD.16124.1.p1
contig_63	transdecoder	CDS	2624877	2625008	.	-	2	ID=cds.BSUD.16124.1.p1;Parent=BSUD.16124.1.p1
contig_63	transdecoder	exon	2624419	2624463	.	-	.	ID=BSUD.16124.1.p1.exon11;Parent=BSUD.16124.1.p1
contig_63	transdecoder	CDS	2624419	2624463	.	-	2	ID=cds.BSUD.16124.1.p1;Parent=BSUD.16124.1.p1
contig_63	transdecoder	exon	2621603	2621939	.	-	.	ID=BSUD.16124.1.p1.exon12;Parent=BSUD.16124.1.p1
contig_63	transdecoder	CDS	2621791	2621939	.	-	2	ID=cds.BSUD.16124.1.p1;Parent=BSUD.16124.1.p1
contig_63	transdecoder	three_prime_UTR	2621603	2621790	.	-	.	ID=BSUD.16124.1.p1.utr3p1;Parent=BSUD.16124.1.p1
contig_63	transdecoder	mRNA	2621603	2703240	.	-	.	ID=BSUD.16124.2.p1;Parent=BSUD.16124;Interpro=NA
contig_63	transdecoder	exon	2703119	2703240	.	-	.	ID=BSUD.16124.2.p1.exon1;Parent=BSUD.16124.2.p1
contig_63	transdecoder	CDS	2703119	2703239	.	-	0	ID=cds.BSUD.16124.2.p1;Parent=BSUD.16124.2.p1
contig_63	transdecoder	exon	2688029	2688118	.	-	.	ID=BSUD.16124.2.p1.exon2;Parent=BSUD.16124.2.p1
contig_63	transdecoder	CDS	2688029	2688118	.	-	2	ID=cds.BSUD.16124.2.p1;Parent=BSUD.16124.2.p1
contig_63	transdecoder	exon	2653299	2653489	.	-	.	ID=BSUD.16124.2.p1.exon3;Parent=BSUD.16124.2.p1
contig_63	transdecoder	CDS	2653299	2653489	.	-	2	ID=cds.BSUD.16124.2.p1;Parent=BSUD.16124.2.p1
contig_63	transdecoder	exon	2653013	2653136	.	-	.	ID=BSUD.16124.2.p1.exon4;Parent=BSUD.16124.2.p1
contig_63	transdecoder	CDS	2653013	2653136	.	-	0	ID=cds.BSUD.16124.2.p1;Parent=BSUD.16124.2.p1
contig_63	transdecoder	exon	2648936	2649059	.	-	.	ID=BSUD.16124.2.p1.exon5;Parent=BSUD.16124.2.p1
contig_63	transdecoder	CDS	2648936	2649059	.	-	2	ID=cds.BSUD.16124.2.p1;Parent=BSUD.16124.2.p1
contig_63	transdecoder	exon	2642362	2642441	.	-	.	ID=BSUD.16124.2.p1.exon6;Parent=BSUD.16124.2.p1
contig_63	transdecoder	CDS	2642362	2642441	.	-	1	ID=cds.BSUD.16124.2.p1;Parent=BSUD.16124.2.p1
contig_63	transdecoder	exon	2640377	2640529	.	-	.	ID=BSUD.16124.2.p1.exon7;Parent=BSUD.16124.2.p1
contig_63	transdecoder	CDS	2640377	2640529	.	-	2	ID=cds.BSUD.16124.2.p1;Parent=BSUD.16124.2.p1
contig_63	transdecoder	exon	2631673	2631702	.	-	.	ID=BSUD.16124.2.p1.exon8;Parent=BSUD.16124.2.p1
contig_63	transdecoder	CDS	2631673	2631702	.	-	2	ID=cds.BSUD.16124.2.p1;Parent=BSUD.16124.2.p1
contig_63	transdecoder	exon	2624877	2625008	.	-	.	ID=BSUD.16124.2.p1.exon9;Parent=BSUD.16124.2.p1
contig_63	transdecoder	CDS	2624877	2625008	.	-	2	ID=cds.BSUD.16124.2.p1;Parent=BSUD.16124.2.p1
contig_63	transdecoder	exon	2624419	2624463	.	-	.	ID=BSUD.16124.2.p1.exon10;Parent=BSUD.16124.2.p1
contig_63	transdecoder	CDS	2624419	2624463	.	-	2	ID=cds.BSUD.16124.2.p1;Parent=BSUD.16124.2.p1
contig_63	transdecoder	exon	2621603	2621939	.	-	.	ID=BSUD.16124.2.p1.exon11;Parent=BSUD.16124.2.p1
contig_63	transdecoder	CDS	2621791	2621939	.	-	2	ID=cds.BSUD.16124.2.p1;Parent=BSUD.16124.2.p1
contig_63	transdecoder	three_prime_UTR	2621603	2621790	.	-	.	ID=BSUD.16124.2.p1.utr3p1;Parent=BSUD.16124.2.p1
contig_63	transdecoder	mRNA	2621603	2703241	.	-	.	ID=BSUD.16124.3.p1;Parent=BSUD.16124;Interpro=NA
contig_63	transdecoder	five_prime_UTR	2703119	2703241	.	-	.	ID=BSUD.16124.3.p1.utr5p1;Parent=BSUD.16124.3.p1
contig_63	transdecoder	five_prime_UTR	2687723	2688118	.	-	.	ID=BSUD.16124.3.p1.utr5p2;Parent=BSUD.16124.3.p1
contig_63	transdecoder	exon	2703119	2703241	.	-	.	ID=BSUD.16124.3.p1.exon1;Parent=BSUD.16124.3.p1
contig_63	transdecoder	exon	2687713	2688118	.	-	.	ID=BSUD.16124.3.p1.exon2;Parent=BSUD.16124.3.p1
contig_63	transdecoder	CDS	2687713	2687722	.	-	0	ID=cds.BSUD.16124.3.p1;Parent=BSUD.16124.3.p1
contig_63	transdecoder	exon	2653299	2653489	.	-	.	ID=BSUD.16124.3.p1.exon3;Parent=BSUD.16124.3.p1
contig_63	transdecoder	CDS	2653299	2653489	.	-	2	ID=cds.BSUD.16124.3.p1;Parent=BSUD.16124.3.p1
contig_63	transdecoder	exon	2653013	2653136	.	-	.	ID=BSUD.16124.3.p1.exon4;Parent=BSUD.16124.3.p1
contig_63	transdecoder	CDS	2653013	2653136	.	-	0	ID=cds.BSUD.16124.3.p1;Parent=BSUD.16124.3.p1
contig_63	transdecoder	exon	2648936	2649059	.	-	.	ID=BSUD.16124.3.p1.exon5;Parent=BSUD.16124.3.p1
contig_63	transdecoder	CDS	2648936	2649059	.	-	2	ID=cds.BSUD.16124.3.p1;Parent=BSUD.16124.3.p1
contig_63	transdecoder	exon	2642362	2642441	.	-	.	ID=BSUD.16124.3.p1.exon6;Parent=BSUD.16124.3.p1
contig_63	transdecoder	CDS	2642362	2642441	.	-	1	ID=cds.BSUD.16124.3.p1;Parent=BSUD.16124.3.p1
contig_63	transdecoder	exon	2640377	2640529	.	-	.	ID=BSUD.16124.3.p1.exon7;Parent=BSUD.16124.3.p1
contig_63	transdecoder	CDS	2640377	2640529	.	-	2	ID=cds.BSUD.16124.3.p1;Parent=BSUD.16124.3.p1
contig_63	transdecoder	exon	2631673	2631702	.	-	.	ID=BSUD.16124.3.p1.exon8;Parent=BSUD.16124.3.p1
contig_63	transdecoder	CDS	2631673	2631702	.	-	2	ID=cds.BSUD.16124.3.p1;Parent=BSUD.16124.3.p1
contig_63	transdecoder	exon	2631256	2631492	.	-	.	ID=BSUD.16124.3.p1.exon9;Parent=BSUD.16124.3.p1
contig_63	transdecoder	CDS	2631256	2631492	.	-	2	ID=cds.BSUD.16124.3.p1;Parent=BSUD.16124.3.p1
contig_63	transdecoder	exon	2624877	2625008	.	-	.	ID=BSUD.16124.3.p1.exon10;Parent=BSUD.16124.3.p1
contig_63	transdecoder	CDS	2624877	2625008	.	-	2	ID=cds.BSUD.16124.3.p1;Parent=BSUD.16124.3.p1
contig_63	transdecoder	exon	2624419	2624463	.	-	.	ID=BSUD.16124.3.p1.exon11;Parent=BSUD.16124.3.p1
contig_63	transdecoder	CDS	2624419	2624463	.	-	2	ID=cds.BSUD.16124.3.p1;Parent=BSUD.16124.3.p1
contig_63	transdecoder	exon	2621603	2621939	.	-	.	ID=BSUD.16124.3.p1.exon12;Parent=BSUD.16124.3.p1
contig_63	transdecoder	CDS	2621791	2621939	.	-	2	ID=cds.BSUD.16124.3.p1;Parent=BSUD.16124.3.p1
contig_63	transdecoder	three_prime_UTR	2621603	2621790	.	-	.	ID=BSUD.16124.3.p1.utr3p1;Parent=BSUD.16124.3.p1
contig_63	transdecoder	gene	2711359	2755241	.	-	.	ID=BSUD.16125;Interpro=IPR000536 (Nuclear hormone receptor, ligand-binding domain)---IPR001628 (Zinc finger, nuclear hormone receptor-type)---IPR001723 (Nuclear hormone receptor)---IPR013088 (Zinc finger, NHR/GATA-type)---IPR035500 (Nuclear hormone receptor-like domain superfamily)
contig_63	transdecoder	mRNA	2711359	2755241	.	-	.	ID=BSUD.16125.1.p1;Parent=BSUD.16125;Interpro=IPR000536 (Nuclear hormone receptor, ligand-binding domain)---IPR001628 (Zinc finger, nuclear hormone receptor-type)---IPR001723 (Nuclear hormone receptor)---IPR013088 (Zinc finger, NHR/GATA-type)---IPR035500 (Nuclear hormone receptor-like domain superfamily)
contig_63	transdecoder	five_prime_UTR	2754891	2755241	.	-	.	ID=BSUD.16125.1.p1.utr5p1;Parent=BSUD.16125.1.p1
contig_63	transdecoder	exon	2754860	2755241	.	-	.	ID=BSUD.16125.1.p1.exon1;Parent=BSUD.16125.1.p1
contig_63	transdecoder	CDS	2754860	2754890	.	-	0	ID=cds.BSUD.16125.1.p1;Parent=BSUD.16125.1.p1
contig_63	transdecoder	exon	2751059	2751292	.	-	.	ID=BSUD.16125.1.p1.exon2;Parent=BSUD.16125.1.p1
contig_63	transdecoder	CDS	2751059	2751292	.	-	2	ID=cds.BSUD.16125.1.p1;Parent=BSUD.16125.1.p1
contig_63	transdecoder	exon	2730568	2730670	.	-	.	ID=BSUD.16125.1.p1.exon3;Parent=BSUD.16125.1.p1
contig_63	transdecoder	CDS	2730568	2730670	.	-	2	ID=cds.BSUD.16125.1.p1;Parent=BSUD.16125.1.p1
contig_63	transdecoder	exon	2730120	2730214	.	-	.	ID=BSUD.16125.1.p1.exon4;Parent=BSUD.16125.1.p1
contig_63	transdecoder	CDS	2730120	2730214	.	-	1	ID=cds.BSUD.16125.1.p1;Parent=BSUD.16125.1.p1
contig_63	transdecoder	exon	2729185	2729463	.	-	.	ID=BSUD.16125.1.p1.exon5;Parent=BSUD.16125.1.p1
contig_63	transdecoder	CDS	2729185	2729463	.	-	2	ID=cds.BSUD.16125.1.p1;Parent=BSUD.16125.1.p1
contig_63	transdecoder	exon	2721114	2721322	.	-	.	ID=BSUD.16125.1.p1.exon6;Parent=BSUD.16125.1.p1
contig_63	transdecoder	CDS	2721114	2721322	.	-	2	ID=cds.BSUD.16125.1.p1;Parent=BSUD.16125.1.p1
contig_63	transdecoder	exon	2715646	2715850	.	-	.	ID=BSUD.16125.1.p1.exon7;Parent=BSUD.16125.1.p1
contig_63	transdecoder	CDS	2715646	2715850	.	-	0	ID=cds.BSUD.16125.1.p1;Parent=BSUD.16125.1.p1
contig_63	transdecoder	exon	2714640	2714816	.	-	.	ID=BSUD.16125.1.p1.exon8;Parent=BSUD.16125.1.p1
contig_63	transdecoder	CDS	2714640	2714816	.	-	2	ID=cds.BSUD.16125.1.p1;Parent=BSUD.16125.1.p1
contig_63	transdecoder	exon	2714295	2714430	.	-	.	ID=BSUD.16125.1.p1.exon9;Parent=BSUD.16125.1.p1
contig_63	transdecoder	CDS	2714295	2714430	.	-	2	ID=cds.BSUD.16125.1.p1;Parent=BSUD.16125.1.p1
contig_63	transdecoder	exon	2711359	2711595	.	-	.	ID=BSUD.16125.1.p1.exon10;Parent=BSUD.16125.1.p1
contig_63	transdecoder	CDS	2711499	2711595	.	-	1	ID=cds.BSUD.16125.1.p1;Parent=BSUD.16125.1.p1
contig_63	transdecoder	three_prime_UTR	2711359	2711498	.	-	.	ID=BSUD.16125.1.p1.utr3p1;Parent=BSUD.16125.1.p1
contig_63	transdecoder	gene	2772052	2865176	.	+	.	ID=BSUD.16126;Interpro=IPR026770 (Ribonuclease kappa)
contig_63	transdecoder	mRNA	2772052	2865176	.	+	.	ID=BSUD.16126.1.p1;Parent=BSUD.16126;Interpro=IPR026770 (Ribonuclease kappa)
contig_63	transdecoder	five_prime_UTR	2772052	2772182	.	+	.	ID=BSUD.16126.1.p1.utr5p1;Parent=BSUD.16126.1.p1
contig_63	transdecoder	exon	2772052	2772231	.	+	.	ID=BSUD.16126.1.p1.exon1;Parent=BSUD.16126.1.p1
contig_63	transdecoder	CDS	2772183	2772231	.	+	0	ID=cds.BSUD.16126.1.p1;Parent=BSUD.16126.1.p1
contig_63	transdecoder	exon	2794661	2794819	.	+	.	ID=BSUD.16126.1.p1.exon2;Parent=BSUD.16126.1.p1
contig_63	transdecoder	CDS	2794661	2794819	.	+	2	ID=cds.BSUD.16126.1.p1;Parent=BSUD.16126.1.p1
contig_63	transdecoder	exon	2795746	2795867	.	+	.	ID=BSUD.16126.1.p1.exon3;Parent=BSUD.16126.1.p1
contig_63	transdecoder	CDS	2795746	2795867	.	+	2	ID=cds.BSUD.16126.1.p1;Parent=BSUD.16126.1.p1
contig_63	transdecoder	exon	2797949	2798100	.	+	.	ID=BSUD.16126.1.p1.exon4;Parent=BSUD.16126.1.p1
contig_63	transdecoder	CDS	2797949	2798100	.	+	0	ID=cds.BSUD.16126.1.p1;Parent=BSUD.16126.1.p1
contig_63	transdecoder	exon	2844488	2844716	.	+	.	ID=BSUD.16126.1.p1.exon5;Parent=BSUD.16126.1.p1
contig_63	transdecoder	CDS	2844488	2844716	.	+	1	ID=cds.BSUD.16126.1.p1;Parent=BSUD.16126.1.p1
contig_63	transdecoder	exon	2846169	2846286	.	+	.	ID=BSUD.16126.1.p1.exon6;Parent=BSUD.16126.1.p1
contig_63	transdecoder	CDS	2846169	2846286	.	+	0	ID=cds.BSUD.16126.1.p1;Parent=BSUD.16126.1.p1
contig_63	transdecoder	exon	2847035	2847134	.	+	.	ID=BSUD.16126.1.p1.exon7;Parent=BSUD.16126.1.p1
contig_63	transdecoder	CDS	2847035	2847134	.	+	2	ID=cds.BSUD.16126.1.p1;Parent=BSUD.16126.1.p1
contig_63	transdecoder	exon	2850314	2850409	.	+	.	ID=BSUD.16126.1.p1.exon8;Parent=BSUD.16126.1.p1
contig_63	transdecoder	CDS	2850314	2850409	.	+	1	ID=cds.BSUD.16126.1.p1;Parent=BSUD.16126.1.p1
contig_63	transdecoder	exon	2850946	2850996	.	+	.	ID=BSUD.16126.1.p1.exon9;Parent=BSUD.16126.1.p1
contig_63	transdecoder	CDS	2850946	2850996	.	+	1	ID=cds.BSUD.16126.1.p1;Parent=BSUD.16126.1.p1
contig_63	transdecoder	exon	2854268	2854352	.	+	.	ID=BSUD.16126.1.p1.exon10;Parent=BSUD.16126.1.p1
contig_63	transdecoder	CDS	2854268	2854352	.	+	1	ID=cds.BSUD.16126.1.p1;Parent=BSUD.16126.1.p1
contig_63	transdecoder	exon	2854711	2854773	.	+	.	ID=BSUD.16126.1.p1.exon11;Parent=BSUD.16126.1.p1
contig_63	transdecoder	CDS	2854711	2854773	.	+	0	ID=cds.BSUD.16126.1.p1;Parent=BSUD.16126.1.p1
contig_63	transdecoder	exon	2855368	2855544	.	+	.	ID=BSUD.16126.1.p1.exon12;Parent=BSUD.16126.1.p1
contig_63	transdecoder	CDS	2855368	2855544	.	+	0	ID=cds.BSUD.16126.1.p1;Parent=BSUD.16126.1.p1
contig_63	transdecoder	exon	2857502	2857640	.	+	.	ID=BSUD.16126.1.p1.exon13;Parent=BSUD.16126.1.p1
contig_63	transdecoder	CDS	2857502	2857640	.	+	0	ID=cds.BSUD.16126.1.p1;Parent=BSUD.16126.1.p1
contig_63	transdecoder	exon	2858901	2859009	.	+	.	ID=BSUD.16126.1.p1.exon14;Parent=BSUD.16126.1.p1
contig_63	transdecoder	CDS	2858901	2859009	.	+	2	ID=cds.BSUD.16126.1.p1;Parent=BSUD.16126.1.p1
contig_63	transdecoder	exon	2861941	2862013	.	+	.	ID=BSUD.16126.1.p1.exon15;Parent=BSUD.16126.1.p1
contig_63	transdecoder	CDS	2861941	2862013	.	+	1	ID=cds.BSUD.16126.1.p1;Parent=BSUD.16126.1.p1
contig_63	transdecoder	exon	2862145	2862306	.	+	.	ID=BSUD.16126.1.p1.exon16;Parent=BSUD.16126.1.p1
contig_63	transdecoder	CDS	2862145	2862306	.	+	0	ID=cds.BSUD.16126.1.p1;Parent=BSUD.16126.1.p1
contig_63	transdecoder	exon	2863037	2863179	.	+	.	ID=BSUD.16126.1.p1.exon17;Parent=BSUD.16126.1.p1
contig_63	transdecoder	CDS	2863037	2863179	.	+	0	ID=cds.BSUD.16126.1.p1;Parent=BSUD.16126.1.p1
contig_63	transdecoder	exon	2864331	2864550	.	+	.	ID=BSUD.16126.1.p1.exon18;Parent=BSUD.16126.1.p1
contig_63	transdecoder	CDS	2864331	2864550	.	+	1	ID=cds.BSUD.16126.1.p1;Parent=BSUD.16126.1.p1
contig_63	transdecoder	exon	2864754	2865176	.	+	.	ID=BSUD.16126.1.p1.exon19;Parent=BSUD.16126.1.p1
contig_63	transdecoder	CDS	2864754	2864996	.	+	0	ID=cds.BSUD.16126.1.p1;Parent=BSUD.16126.1.p1
contig_63	transdecoder	three_prime_UTR	2864997	2865176	.	+	.	ID=BSUD.16126.1.p1.utr3p1;Parent=BSUD.16126.1.p1
contig_63	transdecoder	gene	2876955	2916938	.	+	.	ID=BSUD.16128;Interpro=IPR003409 (MORN motif)
contig_63	transdecoder	mRNA	2876955	2916938	.	+	.	ID=BSUD.16128.1.p1;Parent=BSUD.16128;Interpro=IPR003409 (MORN motif)
contig_63	transdecoder	five_prime_UTR	2876955	2877107	.	+	.	ID=BSUD.16128.1.p1.utr5p1;Parent=BSUD.16128.1.p1
contig_63	transdecoder	five_prime_UTR	2898999	2899099	.	+	.	ID=BSUD.16128.1.p1.utr5p2;Parent=BSUD.16128.1.p1
contig_63	transdecoder	exon	2876955	2877107	.	+	.	ID=BSUD.16128.1.p1.exon1;Parent=BSUD.16128.1.p1
contig_63	transdecoder	exon	2898999	2899157	.	+	.	ID=BSUD.16128.1.p1.exon2;Parent=BSUD.16128.1.p1
contig_63	transdecoder	CDS	2899100	2899157	.	+	0	ID=cds.BSUD.16128.1.p1;Parent=BSUD.16128.1.p1
contig_63	transdecoder	exon	2901040	2901224	.	+	.	ID=BSUD.16128.1.p1.exon3;Parent=BSUD.16128.1.p1
contig_63	transdecoder	CDS	2901040	2901224	.	+	2	ID=cds.BSUD.16128.1.p1;Parent=BSUD.16128.1.p1
contig_63	transdecoder	exon	2901723	2901895	.	+	.	ID=BSUD.16128.1.p1.exon4;Parent=BSUD.16128.1.p1
contig_63	transdecoder	CDS	2901723	2901895	.	+	0	ID=cds.BSUD.16128.1.p1;Parent=BSUD.16128.1.p1
contig_63	transdecoder	exon	2912217	2912304	.	+	.	ID=BSUD.16128.1.p1.exon5;Parent=BSUD.16128.1.p1
contig_63	transdecoder	CDS	2912217	2912304	.	+	1	ID=cds.BSUD.16128.1.p1;Parent=BSUD.16128.1.p1
contig_63	transdecoder	exon	2915102	2915315	.	+	.	ID=BSUD.16128.1.p1.exon6;Parent=BSUD.16128.1.p1
contig_63	transdecoder	CDS	2915102	2915315	.	+	0	ID=cds.BSUD.16128.1.p1;Parent=BSUD.16128.1.p1
contig_63	transdecoder	exon	2916312	2916430	.	+	.	ID=BSUD.16128.1.p1.exon7;Parent=BSUD.16128.1.p1
contig_63	transdecoder	CDS	2916312	2916430	.	+	2	ID=cds.BSUD.16128.1.p1;Parent=BSUD.16128.1.p1
contig_63	transdecoder	exon	2916799	2916938	.	+	.	ID=BSUD.16128.1.p1.exon8;Parent=BSUD.16128.1.p1
contig_63	transdecoder	CDS	2916799	2916936	.	+	0	ID=cds.BSUD.16128.1.p1;Parent=BSUD.16128.1.p1
contig_63	transdecoder	gene	2917253	2942287	.	-	.	ID=BSUD.16129;Interpro=IPR000629 (ATP-dependent RNA helicase DEAD-box, conserved site)---IPR001650 (Helicase, C-terminal)---IPR011545 (DEAD/DEAH box helicase domain)---IPR014001 (Helicase superfamily 1/2, ATP-binding domain)---IPR014013 (Helicase superfamily 1/2, ATP-binding domain, DinG/Rad3-type)---IPR014014 (RNA helicase, DEAD-box type, Q motif)---IPR025313 (Domain of unknown function DUF4217)---IPR027417 (P-loop containing nucleoside triphosphate hydrolase)
contig_63	transdecoder	mRNA	2917253	2938306	.	-	.	ID=BSUD.16129.1.p1;Parent=BSUD.16129;Interpro=IPR000629 (ATP-dependent RNA helicase DEAD-box, conserved site)---IPR001650 (Helicase, C-terminal)---IPR011545 (DEAD/DEAH box helicase domain)---IPR014001 (Helicase superfamily 1/2, ATP-binding domain)---IPR014013 (Helicase superfamily 1/2, ATP-binding domain, DinG/Rad3-type)---IPR014014 (RNA helicase, DEAD-box type, Q motif)---IPR025313 (Domain of unknown function DUF4217)---IPR027417 (P-loop containing nucleoside triphosphate hydrolase)
contig_63	transdecoder	five_prime_UTR	2938122	2938306	.	-	.	ID=BSUD.16129.1.p1.utr5p1;Parent=BSUD.16129.1.p1
contig_63	transdecoder	five_prime_UTR	2936041	2936116	.	-	.	ID=BSUD.16129.1.p1.utr5p2;Parent=BSUD.16129.1.p1
contig_63	transdecoder	five_prime_UTR	2935746	2935781	.	-	.	ID=BSUD.16129.1.p1.utr5p3;Parent=BSUD.16129.1.p1
contig_63	transdecoder	exon	2938122	2938306	.	-	.	ID=BSUD.16129.1.p1.exon1;Parent=BSUD.16129.1.p1
contig_63	transdecoder	exon	2936041	2936116	.	-	.	ID=BSUD.16129.1.p1.exon2;Parent=BSUD.16129.1.p1
contig_63	transdecoder	exon	2935667	2935781	.	-	.	ID=BSUD.16129.1.p1.exon3;Parent=BSUD.16129.1.p1
contig_63	transdecoder	CDS	2935667	2935745	.	-	0	ID=cds.BSUD.16129.1.p1;Parent=BSUD.16129.1.p1
contig_63	transdecoder	exon	2935271	2935380	.	-	.	ID=BSUD.16129.1.p1.exon4;Parent=BSUD.16129.1.p1
contig_63	transdecoder	CDS	2935271	2935380	.	-	2	ID=cds.BSUD.16129.1.p1;Parent=BSUD.16129.1.p1
contig_63	transdecoder	exon	2935085	2935126	.	-	.	ID=BSUD.16129.1.p1.exon5;Parent=BSUD.16129.1.p1
contig_63	transdecoder	CDS	2935085	2935126	.	-	0	ID=cds.BSUD.16129.1.p1;Parent=BSUD.16129.1.p1
contig_63	transdecoder	exon	2934831	2934895	.	-	.	ID=BSUD.16129.1.p1.exon6;Parent=BSUD.16129.1.p1
contig_63	transdecoder	CDS	2934831	2934895	.	-	0	ID=cds.BSUD.16129.1.p1;Parent=BSUD.16129.1.p1
contig_63	transdecoder	exon	2933786	2933905	.	-	.	ID=BSUD.16129.1.p1.exon7;Parent=BSUD.16129.1.p1
contig_63	transdecoder	CDS	2933786	2933905	.	-	1	ID=cds.BSUD.16129.1.p1;Parent=BSUD.16129.1.p1
contig_63	transdecoder	exon	2931070	2931179	.	-	.	ID=BSUD.16129.1.p1.exon8;Parent=BSUD.16129.1.p1
contig_63	transdecoder	CDS	2931070	2931179	.	-	1	ID=cds.BSUD.16129.1.p1;Parent=BSUD.16129.1.p1
contig_63	transdecoder	exon	2925594	2925802	.	-	.	ID=BSUD.16129.1.p1.exon9;Parent=BSUD.16129.1.p1
contig_63	transdecoder	CDS	2925594	2925802	.	-	2	ID=cds.BSUD.16129.1.p1;Parent=BSUD.16129.1.p1
contig_63	transdecoder	exon	2924882	2925103	.	-	.	ID=BSUD.16129.1.p1.exon10;Parent=BSUD.16129.1.p1
contig_63	transdecoder	CDS	2924882	2925103	.	-	0	ID=cds.BSUD.16129.1.p1;Parent=BSUD.16129.1.p1
contig_63	transdecoder	exon	2924708	2924767	.	-	.	ID=BSUD.16129.1.p1.exon11;Parent=BSUD.16129.1.p1
contig_63	transdecoder	CDS	2924708	2924767	.	-	0	ID=cds.BSUD.16129.1.p1;Parent=BSUD.16129.1.p1
contig_63	transdecoder	exon	2922858	2923048	.	-	.	ID=BSUD.16129.1.p1.exon12;Parent=BSUD.16129.1.p1
contig_63	transdecoder	CDS	2922858	2923048	.	-	0	ID=cds.BSUD.16129.1.p1;Parent=BSUD.16129.1.p1
contig_63	transdecoder	exon	2918100	2918187	.	-	.	ID=BSUD.16129.1.p1.exon13;Parent=BSUD.16129.1.p1
contig_63	transdecoder	CDS	2918100	2918187	.	-	1	ID=cds.BSUD.16129.1.p1;Parent=BSUD.16129.1.p1
contig_63	transdecoder	exon	2917871	2917973	.	-	.	ID=BSUD.16129.1.p1.exon14;Parent=BSUD.16129.1.p1
contig_63	transdecoder	CDS	2917871	2917973	.	-	0	ID=cds.BSUD.16129.1.p1;Parent=BSUD.16129.1.p1
contig_63	transdecoder	exon	2917532	2917706	.	-	.	ID=BSUD.16129.1.p1.exon15;Parent=BSUD.16129.1.p1
contig_63	transdecoder	CDS	2917532	2917706	.	-	2	ID=cds.BSUD.16129.1.p1;Parent=BSUD.16129.1.p1
contig_63	transdecoder	exon	2917253	2917430	.	-	.	ID=BSUD.16129.1.p1.exon16;Parent=BSUD.16129.1.p1
contig_63	transdecoder	CDS	2917301	2917430	.	-	1	ID=cds.BSUD.16129.1.p1;Parent=BSUD.16129.1.p1
contig_63	transdecoder	three_prime_UTR	2917253	2917300	.	-	.	ID=BSUD.16129.1.p1.utr3p1;Parent=BSUD.16129.1.p1
contig_63	transdecoder	mRNA	2917276	2942287	.	-	.	ID=BSUD.16129.2.p1;Parent=BSUD.16129;Interpro=IPR000629 (ATP-dependent RNA helicase DEAD-box, conserved site)---IPR001650 (Helicase, C-terminal)---IPR011545 (DEAD/DEAH box helicase domain)---IPR014001 (Helicase superfamily 1/2, ATP-binding domain)---IPR014013 (Helicase superfamily 1/2, ATP-binding domain, DinG/Rad3-type)---IPR014014 (RNA helicase, DEAD-box type, Q motif)---IPR025313 (Domain of unknown function DUF4217)---IPR027417 (P-loop containing nucleoside triphosphate hydrolase)
contig_63	transdecoder	five_prime_UTR	2942254	2942287	.	-	.	ID=BSUD.16129.2.p1.utr5p1;Parent=BSUD.16129.2.p1
contig_63	transdecoder	exon	2942155	2942287	.	-	.	ID=BSUD.16129.2.p1.exon1;Parent=BSUD.16129.2.p1
contig_63	transdecoder	CDS	2942155	2942253	.	-	0	ID=cds.BSUD.16129.2.p1;Parent=BSUD.16129.2.p1
contig_63	transdecoder	exon	2939181	2939374	.	-	.	ID=BSUD.16129.2.p1.exon2;Parent=BSUD.16129.2.p1
contig_63	transdecoder	CDS	2939181	2939374	.	-	0	ID=cds.BSUD.16129.2.p1;Parent=BSUD.16129.2.p1
contig_63	transdecoder	exon	2936041	2936116	.	-	.	ID=BSUD.16129.2.p1.exon3;Parent=BSUD.16129.2.p1
contig_63	transdecoder	CDS	2936041	2936116	.	-	1	ID=cds.BSUD.16129.2.p1;Parent=BSUD.16129.2.p1
contig_63	transdecoder	exon	2935667	2935781	.	-	.	ID=BSUD.16129.2.p1.exon4;Parent=BSUD.16129.2.p1
contig_63	transdecoder	CDS	2935667	2935781	.	-	0	ID=cds.BSUD.16129.2.p1;Parent=BSUD.16129.2.p1
contig_63	transdecoder	exon	2935271	2935380	.	-	.	ID=BSUD.16129.2.p1.exon5;Parent=BSUD.16129.2.p1
contig_63	transdecoder	CDS	2935271	2935380	.	-	2	ID=cds.BSUD.16129.2.p1;Parent=BSUD.16129.2.p1
contig_63	transdecoder	exon	2935085	2935126	.	-	.	ID=BSUD.16129.2.p1.exon6;Parent=BSUD.16129.2.p1
contig_63	transdecoder	CDS	2935085	2935126	.	-	0	ID=cds.BSUD.16129.2.p1;Parent=BSUD.16129.2.p1
contig_63	transdecoder	exon	2934831	2934895	.	-	.	ID=BSUD.16129.2.p1.exon7;Parent=BSUD.16129.2.p1
contig_63	transdecoder	CDS	2934831	2934895	.	-	0	ID=cds.BSUD.16129.2.p1;Parent=BSUD.16129.2.p1
contig_63	transdecoder	exon	2933786	2933905	.	-	.	ID=BSUD.16129.2.p1.exon8;Parent=BSUD.16129.2.p1
contig_63	transdecoder	CDS	2933786	2933905	.	-	1	ID=cds.BSUD.16129.2.p1;Parent=BSUD.16129.2.p1
contig_63	transdecoder	exon	2931070	2931179	.	-	.	ID=BSUD.16129.2.p1.exon9;Parent=BSUD.16129.2.p1
contig_63	transdecoder	CDS	2931070	2931179	.	-	1	ID=cds.BSUD.16129.2.p1;Parent=BSUD.16129.2.p1
contig_63	transdecoder	exon	2925594	2925802	.	-	.	ID=BSUD.16129.2.p1.exon10;Parent=BSUD.16129.2.p1
contig_63	transdecoder	CDS	2925594	2925802	.	-	2	ID=cds.BSUD.16129.2.p1;Parent=BSUD.16129.2.p1
contig_63	transdecoder	exon	2924882	2925103	.	-	.	ID=BSUD.16129.2.p1.exon11;Parent=BSUD.16129.2.p1
contig_63	transdecoder	CDS	2924882	2925103	.	-	0	ID=cds.BSUD.16129.2.p1;Parent=BSUD.16129.2.p1
contig_63	transdecoder	exon	2924708	2924767	.	-	.	ID=BSUD.16129.2.p1.exon12;Parent=BSUD.16129.2.p1
contig_63	transdecoder	CDS	2924708	2924767	.	-	0	ID=cds.BSUD.16129.2.p1;Parent=BSUD.16129.2.p1
contig_63	transdecoder	exon	2922858	2923048	.	-	.	ID=BSUD.16129.2.p1.exon13;Parent=BSUD.16129.2.p1
contig_63	transdecoder	CDS	2922858	2923048	.	-	0	ID=cds.BSUD.16129.2.p1;Parent=BSUD.16129.2.p1
contig_63	transdecoder	exon	2918100	2918187	.	-	.	ID=BSUD.16129.2.p1.exon14;Parent=BSUD.16129.2.p1
contig_63	transdecoder	CDS	2918100	2918187	.	-	1	ID=cds.BSUD.16129.2.p1;Parent=BSUD.16129.2.p1
contig_63	transdecoder	exon	2917871	2917973	.	-	.	ID=BSUD.16129.2.p1.exon15;Parent=BSUD.16129.2.p1
contig_63	transdecoder	CDS	2917871	2917973	.	-	0	ID=cds.BSUD.16129.2.p1;Parent=BSUD.16129.2.p1
contig_63	transdecoder	exon	2917532	2917706	.	-	.	ID=BSUD.16129.2.p1.exon16;Parent=BSUD.16129.2.p1
contig_63	transdecoder	CDS	2917532	2917706	.	-	2	ID=cds.BSUD.16129.2.p1;Parent=BSUD.16129.2.p1
contig_63	transdecoder	exon	2917276	2917430	.	-	.	ID=BSUD.16129.2.p1.exon17;Parent=BSUD.16129.2.p1
contig_63	transdecoder	CDS	2917301	2917430	.	-	1	ID=cds.BSUD.16129.2.p1;Parent=BSUD.16129.2.p1
contig_63	transdecoder	three_prime_UTR	2917276	2917300	.	-	.	ID=BSUD.16129.2.p1.utr3p1;Parent=BSUD.16129.2.p1
contig_63	transdecoder	mRNA	2917276	2938294	.	-	.	ID=BSUD.16129.3.p1;Parent=BSUD.16129;Interpro=IPR000629 (ATP-dependent RNA helicase DEAD-box, conserved site)---IPR001650 (Helicase, C-terminal)---IPR011545 (DEAD/DEAH box helicase domain)---IPR014001 (Helicase superfamily 1/2, ATP-binding domain)---IPR014013 (Helicase superfamily 1/2, ATP-binding domain, DinG/Rad3-type)---IPR014014 (RNA helicase, DEAD-box type, Q motif)---IPR025313 (Domain of unknown function DUF4217)---IPR027417 (P-loop containing nucleoside triphosphate hydrolase)
contig_63	transdecoder	five_prime_UTR	2938122	2938294	.	-	.	ID=BSUD.16129.3.p1.utr5p1;Parent=BSUD.16129.3.p1
contig_63	transdecoder	five_prime_UTR	2937798	2937872	.	-	.	ID=BSUD.16129.3.p1.utr5p2;Parent=BSUD.16129.3.p1
contig_63	transdecoder	five_prime_UTR	2936041	2936116	.	-	.	ID=BSUD.16129.3.p1.utr5p3;Parent=BSUD.16129.3.p1
contig_63	transdecoder	five_prime_UTR	2935746	2935781	.	-	.	ID=BSUD.16129.3.p1.utr5p4;Parent=BSUD.16129.3.p1
contig_63	transdecoder	exon	2938122	2938294	.	-	.	ID=BSUD.16129.3.p1.exon1;Parent=BSUD.16129.3.p1
contig_63	transdecoder	exon	2937798	2937872	.	-	.	ID=BSUD.16129.3.p1.exon2;Parent=BSUD.16129.3.p1
contig_63	transdecoder	exon	2936041	2936116	.	-	.	ID=BSUD.16129.3.p1.exon3;Parent=BSUD.16129.3.p1
contig_63	transdecoder	exon	2935667	2935781	.	-	.	ID=BSUD.16129.3.p1.exon4;Parent=BSUD.16129.3.p1
contig_63	transdecoder	CDS	2935667	2935745	.	-	0	ID=cds.BSUD.16129.3.p1;Parent=BSUD.16129.3.p1
contig_63	transdecoder	exon	2935271	2935380	.	-	.	ID=BSUD.16129.3.p1.exon5;Parent=BSUD.16129.3.p1
contig_63	transdecoder	CDS	2935271	2935380	.	-	2	ID=cds.BSUD.16129.3.p1;Parent=BSUD.16129.3.p1
contig_63	transdecoder	exon	2935085	2935126	.	-	.	ID=BSUD.16129.3.p1.exon6;Parent=BSUD.16129.3.p1
contig_63	transdecoder	CDS	2935085	2935126	.	-	0	ID=cds.BSUD.16129.3.p1;Parent=BSUD.16129.3.p1
contig_63	transdecoder	exon	2934831	2934895	.	-	.	ID=BSUD.16129.3.p1.exon7;Parent=BSUD.16129.3.p1
contig_63	transdecoder	CDS	2934831	2934895	.	-	0	ID=cds.BSUD.16129.3.p1;Parent=BSUD.16129.3.p1
contig_63	transdecoder	exon	2933786	2933905	.	-	.	ID=BSUD.16129.3.p1.exon8;Parent=BSUD.16129.3.p1
contig_63	transdecoder	CDS	2933786	2933905	.	-	1	ID=cds.BSUD.16129.3.p1;Parent=BSUD.16129.3.p1
contig_63	transdecoder	exon	2931070	2931179	.	-	.	ID=BSUD.16129.3.p1.exon9;Parent=BSUD.16129.3.p1
contig_63	transdecoder	CDS	2931070	2931179	.	-	1	ID=cds.BSUD.16129.3.p1;Parent=BSUD.16129.3.p1
contig_63	transdecoder	exon	2925594	2925802	.	-	.	ID=BSUD.16129.3.p1.exon10;Parent=BSUD.16129.3.p1
contig_63	transdecoder	CDS	2925594	2925802	.	-	2	ID=cds.BSUD.16129.3.p1;Parent=BSUD.16129.3.p1
contig_63	transdecoder	exon	2924882	2925103	.	-	.	ID=BSUD.16129.3.p1.exon11;Parent=BSUD.16129.3.p1
contig_63	transdecoder	CDS	2924882	2925103	.	-	0	ID=cds.BSUD.16129.3.p1;Parent=BSUD.16129.3.p1
contig_63	transdecoder	exon	2924708	2924767	.	-	.	ID=BSUD.16129.3.p1.exon12;Parent=BSUD.16129.3.p1
contig_63	transdecoder	CDS	2924708	2924767	.	-	0	ID=cds.BSUD.16129.3.p1;Parent=BSUD.16129.3.p1
contig_63	transdecoder	exon	2922858	2923048	.	-	.	ID=BSUD.16129.3.p1.exon13;Parent=BSUD.16129.3.p1
contig_63	transdecoder	CDS	2922858	2923048	.	-	0	ID=cds.BSUD.16129.3.p1;Parent=BSUD.16129.3.p1
contig_63	transdecoder	exon	2918100	2918187	.	-	.	ID=BSUD.16129.3.p1.exon14;Parent=BSUD.16129.3.p1
contig_63	transdecoder	CDS	2918100	2918187	.	-	1	ID=cds.BSUD.16129.3.p1;Parent=BSUD.16129.3.p1
contig_63	transdecoder	exon	2917871	2917973	.	-	.	ID=BSUD.16129.3.p1.exon15;Parent=BSUD.16129.3.p1
contig_63	transdecoder	CDS	2917871	2917973	.	-	0	ID=cds.BSUD.16129.3.p1;Parent=BSUD.16129.3.p1
contig_63	transdecoder	exon	2917532	2917706	.	-	.	ID=BSUD.16129.3.p1.exon16;Parent=BSUD.16129.3.p1
contig_63	transdecoder	CDS	2917532	2917706	.	-	2	ID=cds.BSUD.16129.3.p1;Parent=BSUD.16129.3.p1
contig_63	transdecoder	exon	2917276	2917430	.	-	.	ID=BSUD.16129.3.p1.exon17;Parent=BSUD.16129.3.p1
contig_63	transdecoder	CDS	2917301	2917430	.	-	1	ID=cds.BSUD.16129.3.p1;Parent=BSUD.16129.3.p1
contig_63	transdecoder	three_prime_UTR	2917276	2917300	.	-	.	ID=BSUD.16129.3.p1.utr3p1;Parent=BSUD.16129.3.p1
contig_63	transdecoder	mRNA	2917276	2938302	.	-	.	ID=BSUD.16129.4.p1;Parent=BSUD.16129;Interpro=IPR000629 (ATP-dependent RNA helicase DEAD-box, conserved site)---IPR001650 (Helicase, C-terminal)---IPR011545 (DEAD/DEAH box helicase domain)---IPR014001 (Helicase superfamily 1/2, ATP-binding domain)---IPR014013 (Helicase superfamily 1/2, ATP-binding domain, DinG/Rad3-type)---IPR014014 (RNA helicase, DEAD-box type, Q motif)---IPR025313 (Domain of unknown function DUF4217)---IPR027417 (P-loop containing nucleoside triphosphate hydrolase)
contig_63	transdecoder	five_prime_UTR	2938250	2938302	.	-	.	ID=BSUD.16129.4.p1.utr5p1;Parent=BSUD.16129.4.p1
contig_63	transdecoder	five_prime_UTR	2937798	2937913	.	-	.	ID=BSUD.16129.4.p1.utr5p2;Parent=BSUD.16129.4.p1
contig_63	transdecoder	five_prime_UTR	2936041	2936116	.	-	.	ID=BSUD.16129.4.p1.utr5p3;Parent=BSUD.16129.4.p1
contig_63	transdecoder	five_prime_UTR	2935746	2935781	.	-	.	ID=BSUD.16129.4.p1.utr5p4;Parent=BSUD.16129.4.p1
contig_63	transdecoder	exon	2938250	2938302	.	-	.	ID=BSUD.16129.4.p1.exon1;Parent=BSUD.16129.4.p1
contig_63	transdecoder	exon	2937798	2937913	.	-	.	ID=BSUD.16129.4.p1.exon2;Parent=BSUD.16129.4.p1
contig_63	transdecoder	exon	2936041	2936116	.	-	.	ID=BSUD.16129.4.p1.exon3;Parent=BSUD.16129.4.p1
contig_63	transdecoder	exon	2935667	2935781	.	-	.	ID=BSUD.16129.4.p1.exon4;Parent=BSUD.16129.4.p1
contig_63	transdecoder	CDS	2935667	2935745	.	-	0	ID=cds.BSUD.16129.4.p1;Parent=BSUD.16129.4.p1
contig_63	transdecoder	exon	2935271	2935380	.	-	.	ID=BSUD.16129.4.p1.exon5;Parent=BSUD.16129.4.p1
contig_63	transdecoder	CDS	2935271	2935380	.	-	2	ID=cds.BSUD.16129.4.p1;Parent=BSUD.16129.4.p1
contig_63	transdecoder	exon	2935085	2935126	.	-	.	ID=BSUD.16129.4.p1.exon6;Parent=BSUD.16129.4.p1
contig_63	transdecoder	CDS	2935085	2935126	.	-	0	ID=cds.BSUD.16129.4.p1;Parent=BSUD.16129.4.p1
contig_63	transdecoder	exon	2934831	2934895	.	-	.	ID=BSUD.16129.4.p1.exon7;Parent=BSUD.16129.4.p1
contig_63	transdecoder	CDS	2934831	2934895	.	-	0	ID=cds.BSUD.16129.4.p1;Parent=BSUD.16129.4.p1
contig_63	transdecoder	exon	2933786	2933905	.	-	.	ID=BSUD.16129.4.p1.exon8;Parent=BSUD.16129.4.p1
contig_63	transdecoder	CDS	2933786	2933905	.	-	1	ID=cds.BSUD.16129.4.p1;Parent=BSUD.16129.4.p1
contig_63	transdecoder	exon	2931070	2931179	.	-	.	ID=BSUD.16129.4.p1.exon9;Parent=BSUD.16129.4.p1
contig_63	transdecoder	CDS	2931070	2931179	.	-	1	ID=cds.BSUD.16129.4.p1;Parent=BSUD.16129.4.p1
contig_63	transdecoder	exon	2925594	2925802	.	-	.	ID=BSUD.16129.4.p1.exon10;Parent=BSUD.16129.4.p1
contig_63	transdecoder	CDS	2925594	2925802	.	-	2	ID=cds.BSUD.16129.4.p1;Parent=BSUD.16129.4.p1
contig_63	transdecoder	exon	2924882	2925103	.	-	.	ID=BSUD.16129.4.p1.exon11;Parent=BSUD.16129.4.p1
contig_63	transdecoder	CDS	2924882	2925103	.	-	0	ID=cds.BSUD.16129.4.p1;Parent=BSUD.16129.4.p1
contig_63	transdecoder	exon	2924708	2924767	.	-	.	ID=BSUD.16129.4.p1.exon12;Parent=BSUD.16129.4.p1
contig_63	transdecoder	CDS	2924708	2924767	.	-	0	ID=cds.BSUD.16129.4.p1;Parent=BSUD.16129.4.p1
contig_63	transdecoder	exon	2922858	2923048	.	-	.	ID=BSUD.16129.4.p1.exon13;Parent=BSUD.16129.4.p1
contig_63	transdecoder	CDS	2922858	2923048	.	-	0	ID=cds.BSUD.16129.4.p1;Parent=BSUD.16129.4.p1
contig_63	transdecoder	exon	2918100	2918187	.	-	.	ID=BSUD.16129.4.p1.exon14;Parent=BSUD.16129.4.p1
contig_63	transdecoder	CDS	2918100	2918187	.	-	1	ID=cds.BSUD.16129.4.p1;Parent=BSUD.16129.4.p1
contig_63	transdecoder	exon	2917871	2917973	.	-	.	ID=BSUD.16129.4.p1.exon15;Parent=BSUD.16129.4.p1
contig_63	transdecoder	CDS	2917871	2917973	.	-	0	ID=cds.BSUD.16129.4.p1;Parent=BSUD.16129.4.p1
contig_63	transdecoder	exon	2917532	2917706	.	-	.	ID=BSUD.16129.4.p1.exon16;Parent=BSUD.16129.4.p1
contig_63	transdecoder	CDS	2917532	2917706	.	-	2	ID=cds.BSUD.16129.4.p1;Parent=BSUD.16129.4.p1
contig_63	transdecoder	exon	2917276	2917430	.	-	.	ID=BSUD.16129.4.p1.exon17;Parent=BSUD.16129.4.p1
contig_63	transdecoder	CDS	2917301	2917430	.	-	1	ID=cds.BSUD.16129.4.p1;Parent=BSUD.16129.4.p1
contig_63	transdecoder	three_prime_UTR	2917276	2917300	.	-	.	ID=BSUD.16129.4.p1.utr3p1;Parent=BSUD.16129.4.p1
contig_63	transdecoder	gene	2951825	2994735	.	-	.	ID=BSUD.16130;Interpro=NA
contig_63	transdecoder	mRNA	2951825	2966074	.	-	.	ID=BSUD.16130.1.p1;Parent=BSUD.16130;Interpro=NA
contig_63	transdecoder	five_prime_UTR	2965844	2966074	.	-	.	ID=BSUD.16130.1.p1.utr5p1;Parent=BSUD.16130.1.p1
contig_63	transdecoder	five_prime_UTR	2965724	2965759	.	-	.	ID=BSUD.16130.1.p1.utr5p2;Parent=BSUD.16130.1.p1
contig_63	transdecoder	exon	2965844	2966074	.	-	.	ID=BSUD.16130.1.p1.exon1;Parent=BSUD.16130.1.p1
contig_63	transdecoder	exon	2965616	2965759	.	-	.	ID=BSUD.16130.1.p1.exon2;Parent=BSUD.16130.1.p1
contig_63	transdecoder	CDS	2965616	2965723	.	-	0	ID=cds.BSUD.16130.1.p1;Parent=BSUD.16130.1.p1
contig_63	transdecoder	exon	2965297	2965522	.	-	.	ID=BSUD.16130.1.p1.exon3;Parent=BSUD.16130.1.p1
contig_63	transdecoder	CDS	2965297	2965522	.	-	0	ID=cds.BSUD.16130.1.p1;Parent=BSUD.16130.1.p1
contig_63	transdecoder	exon	2964890	2965103	.	-	.	ID=BSUD.16130.1.p1.exon4;Parent=BSUD.16130.1.p1
contig_63	transdecoder	CDS	2964890	2965103	.	-	2	ID=cds.BSUD.16130.1.p1;Parent=BSUD.16130.1.p1
contig_63	transdecoder	exon	2964330	2964453	.	-	.	ID=BSUD.16130.1.p1.exon5;Parent=BSUD.16130.1.p1
contig_63	transdecoder	CDS	2964330	2964453	.	-	1	ID=cds.BSUD.16130.1.p1;Parent=BSUD.16130.1.p1
contig_63	transdecoder	exon	2958919	2959026	.	-	.	ID=BSUD.16130.1.p1.exon6;Parent=BSUD.16130.1.p1
contig_63	transdecoder	CDS	2958919	2959026	.	-	0	ID=cds.BSUD.16130.1.p1;Parent=BSUD.16130.1.p1
contig_63	transdecoder	exon	2955153	2955365	.	-	.	ID=BSUD.16130.1.p1.exon7;Parent=BSUD.16130.1.p1
contig_63	transdecoder	CDS	2955153	2955365	.	-	0	ID=cds.BSUD.16130.1.p1;Parent=BSUD.16130.1.p1
contig_63	transdecoder	exon	2954279	2954900	.	-	.	ID=BSUD.16130.1.p1.exon8;Parent=BSUD.16130.1.p1
contig_63	transdecoder	CDS	2954279	2954900	.	-	0	ID=cds.BSUD.16130.1.p1;Parent=BSUD.16130.1.p1
contig_63	transdecoder	exon	2954064	2954180	.	-	.	ID=BSUD.16130.1.p1.exon9;Parent=BSUD.16130.1.p1
contig_63	transdecoder	CDS	2954064	2954180	.	-	2	ID=cds.BSUD.16130.1.p1;Parent=BSUD.16130.1.p1
contig_63	transdecoder	exon	2951825	2952753	.	-	.	ID=BSUD.16130.1.p1.exon10;Parent=BSUD.16130.1.p1
contig_63	transdecoder	CDS	2952662	2952753	.	-	2	ID=cds.BSUD.16130.1.p1;Parent=BSUD.16130.1.p1
contig_63	transdecoder	three_prime_UTR	2951825	2952661	.	-	.	ID=BSUD.16130.1.p1.utr3p1;Parent=BSUD.16130.1.p1
contig_63	transdecoder	mRNA	2951825	2994565	.	-	.	ID=BSUD.16130.2.p1;Parent=BSUD.16130;Interpro=NA
contig_63	transdecoder	five_prime_UTR	2994487	2994565	.	-	.	ID=BSUD.16130.2.p1.utr5p1;Parent=BSUD.16130.2.p1
contig_63	transdecoder	exon	2994456	2994565	.	-	.	ID=BSUD.16130.2.p1.exon1;Parent=BSUD.16130.2.p1
contig_63	transdecoder	CDS	2994456	2994486	.	-	0	ID=cds.BSUD.16130.2.p1;Parent=BSUD.16130.2.p1
contig_63	transdecoder	exon	2984086	2984636	.	-	.	ID=BSUD.16130.2.p1.exon2;Parent=BSUD.16130.2.p1
contig_63	transdecoder	CDS	2984086	2984636	.	-	2	ID=cds.BSUD.16130.2.p1;Parent=BSUD.16130.2.p1
contig_63	transdecoder	exon	2982927	2983050	.	-	.	ID=BSUD.16130.2.p1.exon3;Parent=BSUD.16130.2.p1
contig_63	transdecoder	CDS	2982927	2983050	.	-	0	ID=cds.BSUD.16130.2.p1;Parent=BSUD.16130.2.p1
contig_63	transdecoder	exon	2977525	2977640	.	-	.	ID=BSUD.16130.2.p1.exon4;Parent=BSUD.16130.2.p1
contig_63	transdecoder	CDS	2977525	2977640	.	-	2	ID=cds.BSUD.16130.2.p1;Parent=BSUD.16130.2.p1
contig_63	transdecoder	exon	2975524	2975676	.	-	.	ID=BSUD.16130.2.p1.exon5;Parent=BSUD.16130.2.p1
contig_63	transdecoder	CDS	2975524	2975676	.	-	0	ID=cds.BSUD.16130.2.p1;Parent=BSUD.16130.2.p1
contig_63	transdecoder	exon	2973196	2973435	.	-	.	ID=BSUD.16130.2.p1.exon6;Parent=BSUD.16130.2.p1
contig_63	transdecoder	CDS	2973196	2973435	.	-	0	ID=cds.BSUD.16130.2.p1;Parent=BSUD.16130.2.p1
contig_63	transdecoder	exon	2971604	2971696	.	-	.	ID=BSUD.16130.2.p1.exon7;Parent=BSUD.16130.2.p1
contig_63	transdecoder	CDS	2971604	2971696	.	-	0	ID=cds.BSUD.16130.2.p1;Parent=BSUD.16130.2.p1
contig_63	transdecoder	exon	2971102	2971168	.	-	.	ID=BSUD.16130.2.p1.exon8;Parent=BSUD.16130.2.p1
contig_63	transdecoder	CDS	2971102	2971168	.	-	0	ID=cds.BSUD.16130.2.p1;Parent=BSUD.16130.2.p1
contig_63	transdecoder	exon	2969366	2969517	.	-	.	ID=BSUD.16130.2.p1.exon9;Parent=BSUD.16130.2.p1
contig_63	transdecoder	CDS	2969366	2969517	.	-	2	ID=cds.BSUD.16130.2.p1;Parent=BSUD.16130.2.p1
contig_63	transdecoder	exon	2965844	2965945	.	-	.	ID=BSUD.16130.2.p1.exon10;Parent=BSUD.16130.2.p1
contig_63	transdecoder	CDS	2965844	2965945	.	-	0	ID=cds.BSUD.16130.2.p1;Parent=BSUD.16130.2.p1
contig_63	transdecoder	exon	2965616	2965759	.	-	.	ID=BSUD.16130.2.p1.exon11;Parent=BSUD.16130.2.p1
contig_63	transdecoder	CDS	2965616	2965759	.	-	0	ID=cds.BSUD.16130.2.p1;Parent=BSUD.16130.2.p1
contig_63	transdecoder	exon	2965297	2965522	.	-	.	ID=BSUD.16130.2.p1.exon12;Parent=BSUD.16130.2.p1
contig_63	transdecoder	CDS	2965297	2965522	.	-	0	ID=cds.BSUD.16130.2.p1;Parent=BSUD.16130.2.p1
contig_63	transdecoder	exon	2964890	2965103	.	-	.	ID=BSUD.16130.2.p1.exon13;Parent=BSUD.16130.2.p1
contig_63	transdecoder	CDS	2964890	2965103	.	-	2	ID=cds.BSUD.16130.2.p1;Parent=BSUD.16130.2.p1
contig_63	transdecoder	exon	2964330	2964453	.	-	.	ID=BSUD.16130.2.p1.exon14;Parent=BSUD.16130.2.p1
contig_63	transdecoder	CDS	2964330	2964453	.	-	1	ID=cds.BSUD.16130.2.p1;Parent=BSUD.16130.2.p1
contig_63	transdecoder	exon	2958919	2959026	.	-	.	ID=BSUD.16130.2.p1.exon15;Parent=BSUD.16130.2.p1
contig_63	transdecoder	CDS	2958919	2959026	.	-	0	ID=cds.BSUD.16130.2.p1;Parent=BSUD.16130.2.p1
contig_63	transdecoder	exon	2955153	2955365	.	-	.	ID=BSUD.16130.2.p1.exon16;Parent=BSUD.16130.2.p1
contig_63	transdecoder	CDS	2955153	2955365	.	-	0	ID=cds.BSUD.16130.2.p1;Parent=BSUD.16130.2.p1
contig_63	transdecoder	exon	2954279	2954900	.	-	.	ID=BSUD.16130.2.p1.exon17;Parent=BSUD.16130.2.p1
contig_63	transdecoder	CDS	2954279	2954900	.	-	0	ID=cds.BSUD.16130.2.p1;Parent=BSUD.16130.2.p1
contig_63	transdecoder	exon	2954064	2954180	.	-	.	ID=BSUD.16130.2.p1.exon18;Parent=BSUD.16130.2.p1
contig_63	transdecoder	CDS	2954064	2954180	.	-	2	ID=cds.BSUD.16130.2.p1;Parent=BSUD.16130.2.p1
contig_63	transdecoder	exon	2951825	2952753	.	-	.	ID=BSUD.16130.2.p1.exon19;Parent=BSUD.16130.2.p1
contig_63	transdecoder	CDS	2952662	2952753	.	-	2	ID=cds.BSUD.16130.2.p1;Parent=BSUD.16130.2.p1
contig_63	transdecoder	three_prime_UTR	2951825	2952661	.	-	.	ID=BSUD.16130.2.p1.utr3p1;Parent=BSUD.16130.2.p1
contig_63	transdecoder	mRNA	2951825	2994565	.	-	.	ID=BSUD.16130.3.p1;Parent=BSUD.16130;Interpro=NA
contig_63	transdecoder	five_prime_UTR	2994456	2994565	.	-	.	ID=BSUD.16130.3.p1.utr5p1;Parent=BSUD.16130.3.p1
contig_63	transdecoder	five_prime_UTR	2984086	2984636	.	-	.	ID=BSUD.16130.3.p1.utr5p2;Parent=BSUD.16130.3.p1
contig_63	transdecoder	five_prime_UTR	2982927	2983050	.	-	.	ID=BSUD.16130.3.p1.utr5p3;Parent=BSUD.16130.3.p1
contig_63	transdecoder	five_prime_UTR	2977525	2977640	.	-	.	ID=BSUD.16130.3.p1.utr5p4;Parent=BSUD.16130.3.p1
contig_63	transdecoder	five_prime_UTR	2975524	2975676	.	-	.	ID=BSUD.16130.3.p1.utr5p5;Parent=BSUD.16130.3.p1
contig_63	transdecoder	five_prime_UTR	2973196	2973435	.	-	.	ID=BSUD.16130.3.p1.utr5p6;Parent=BSUD.16130.3.p1
contig_63	transdecoder	five_prime_UTR	2971604	2971696	.	-	.	ID=BSUD.16130.3.p1.utr5p7;Parent=BSUD.16130.3.p1
contig_63	transdecoder	five_prime_UTR	2971102	2971168	.	-	.	ID=BSUD.16130.3.p1.utr5p8;Parent=BSUD.16130.3.p1
contig_63	transdecoder	five_prime_UTR	2969366	2969517	.	-	.	ID=BSUD.16130.3.p1.utr5p9;Parent=BSUD.16130.3.p1
contig_63	transdecoder	five_prime_UTR	2968224	2968302	.	-	.	ID=BSUD.16130.3.p1.utr5p10;Parent=BSUD.16130.3.p1
contig_63	transdecoder	five_prime_UTR	2965844	2965945	.	-	.	ID=BSUD.16130.3.p1.utr5p11;Parent=BSUD.16130.3.p1
contig_63	transdecoder	five_prime_UTR	2965724	2965759	.	-	.	ID=BSUD.16130.3.p1.utr5p12;Parent=BSUD.16130.3.p1
contig_63	transdecoder	exon	2994456	2994565	.	-	.	ID=BSUD.16130.3.p1.exon1;Parent=BSUD.16130.3.p1
contig_63	transdecoder	exon	2984086	2984636	.	-	.	ID=BSUD.16130.3.p1.exon2;Parent=BSUD.16130.3.p1
contig_63	transdecoder	exon	2982927	2983050	.	-	.	ID=BSUD.16130.3.p1.exon3;Parent=BSUD.16130.3.p1
contig_63	transdecoder	exon	2977525	2977640	.	-	.	ID=BSUD.16130.3.p1.exon4;Parent=BSUD.16130.3.p1
contig_63	transdecoder	exon	2975524	2975676	.	-	.	ID=BSUD.16130.3.p1.exon5;Parent=BSUD.16130.3.p1
contig_63	transdecoder	exon	2973196	2973435	.	-	.	ID=BSUD.16130.3.p1.exon6;Parent=BSUD.16130.3.p1
contig_63	transdecoder	exon	2971604	2971696	.	-	.	ID=BSUD.16130.3.p1.exon7;Parent=BSUD.16130.3.p1
contig_63	transdecoder	exon	2971102	2971168	.	-	.	ID=BSUD.16130.3.p1.exon8;Parent=BSUD.16130.3.p1
contig_63	transdecoder	exon	2969366	2969517	.	-	.	ID=BSUD.16130.3.p1.exon9;Parent=BSUD.16130.3.p1
contig_63	transdecoder	exon	2968224	2968302	.	-	.	ID=BSUD.16130.3.p1.exon10;Parent=BSUD.16130.3.p1
contig_63	transdecoder	exon	2965844	2965945	.	-	.	ID=BSUD.16130.3.p1.exon11;Parent=BSUD.16130.3.p1
contig_63	transdecoder	exon	2965616	2965759	.	-	.	ID=BSUD.16130.3.p1.exon12;Parent=BSUD.16130.3.p1
contig_63	transdecoder	CDS	2965616	2965723	.	-	0	ID=cds.BSUD.16130.3.p1;Parent=BSUD.16130.3.p1
contig_63	transdecoder	exon	2965297	2965522	.	-	.	ID=BSUD.16130.3.p1.exon13;Parent=BSUD.16130.3.p1
contig_63	transdecoder	CDS	2965297	2965522	.	-	0	ID=cds.BSUD.16130.3.p1;Parent=BSUD.16130.3.p1
contig_63	transdecoder	exon	2964890	2965103	.	-	.	ID=BSUD.16130.3.p1.exon14;Parent=BSUD.16130.3.p1
contig_63	transdecoder	CDS	2964890	2965103	.	-	2	ID=cds.BSUD.16130.3.p1;Parent=BSUD.16130.3.p1
contig_63	transdecoder	exon	2964330	2964453	.	-	.	ID=BSUD.16130.3.p1.exon15;Parent=BSUD.16130.3.p1
contig_63	transdecoder	CDS	2964330	2964453	.	-	1	ID=cds.BSUD.16130.3.p1;Parent=BSUD.16130.3.p1
contig_63	transdecoder	exon	2958919	2959026	.	-	.	ID=BSUD.16130.3.p1.exon16;Parent=BSUD.16130.3.p1
contig_63	transdecoder	CDS	2958919	2959026	.	-	0	ID=cds.BSUD.16130.3.p1;Parent=BSUD.16130.3.p1
contig_63	transdecoder	exon	2955153	2955365	.	-	.	ID=BSUD.16130.3.p1.exon17;Parent=BSUD.16130.3.p1
contig_63	transdecoder	CDS	2955153	2955365	.	-	0	ID=cds.BSUD.16130.3.p1;Parent=BSUD.16130.3.p1
contig_63	transdecoder	exon	2954279	2954900	.	-	.	ID=BSUD.16130.3.p1.exon18;Parent=BSUD.16130.3.p1
contig_63	transdecoder	CDS	2954279	2954900	.	-	0	ID=cds.BSUD.16130.3.p1;Parent=BSUD.16130.3.p1
contig_63	transdecoder	exon	2954064	2954180	.	-	.	ID=BSUD.16130.3.p1.exon19;Parent=BSUD.16130.3.p1
contig_63	transdecoder	CDS	2954064	2954180	.	-	2	ID=cds.BSUD.16130.3.p1;Parent=BSUD.16130.3.p1
contig_63	transdecoder	exon	2951825	2952753	.	-	.	ID=BSUD.16130.3.p1.exon20;Parent=BSUD.16130.3.p1
contig_63	transdecoder	CDS	2952662	2952753	.	-	2	ID=cds.BSUD.16130.3.p1;Parent=BSUD.16130.3.p1
contig_63	transdecoder	three_prime_UTR	2951825	2952661	.	-	.	ID=BSUD.16130.3.p1.utr3p1;Parent=BSUD.16130.3.p1
contig_63	transdecoder	mRNA	2951829	2994735	.	-	.	ID=BSUD.16130.4.p1;Parent=BSUD.16130;Interpro=NA
contig_63	transdecoder	five_prime_UTR	2994619	2994735	.	-	.	ID=BSUD.16130.4.p1.utr5p1;Parent=BSUD.16130.4.p1
contig_63	transdecoder	five_prime_UTR	2984620	2984636	.	-	.	ID=BSUD.16130.4.p1.utr5p2;Parent=BSUD.16130.4.p1
contig_63	transdecoder	exon	2994619	2994735	.	-	.	ID=BSUD.16130.4.p1.exon1;Parent=BSUD.16130.4.p1
contig_63	transdecoder	exon	2984086	2984636	.	-	.	ID=BSUD.16130.4.p1.exon2;Parent=BSUD.16130.4.p1
contig_63	transdecoder	CDS	2984086	2984619	.	-	0	ID=cds.BSUD.16130.4.p1;Parent=BSUD.16130.4.p1
contig_63	transdecoder	exon	2982927	2983050	.	-	.	ID=BSUD.16130.4.p1.exon3;Parent=BSUD.16130.4.p1
contig_63	transdecoder	CDS	2982927	2983050	.	-	0	ID=cds.BSUD.16130.4.p1;Parent=BSUD.16130.4.p1
contig_63	transdecoder	exon	2977525	2977640	.	-	.	ID=BSUD.16130.4.p1.exon4;Parent=BSUD.16130.4.p1
contig_63	transdecoder	CDS	2977525	2977640	.	-	2	ID=cds.BSUD.16130.4.p1;Parent=BSUD.16130.4.p1
contig_63	transdecoder	exon	2975524	2975676	.	-	.	ID=BSUD.16130.4.p1.exon5;Parent=BSUD.16130.4.p1
contig_63	transdecoder	CDS	2975524	2975676	.	-	0	ID=cds.BSUD.16130.4.p1;Parent=BSUD.16130.4.p1
contig_63	transdecoder	exon	2973196	2973435	.	-	.	ID=BSUD.16130.4.p1.exon6;Parent=BSUD.16130.4.p1
contig_63	transdecoder	CDS	2973196	2973435	.	-	0	ID=cds.BSUD.16130.4.p1;Parent=BSUD.16130.4.p1
contig_63	transdecoder	exon	2971604	2971696	.	-	.	ID=BSUD.16130.4.p1.exon7;Parent=BSUD.16130.4.p1
contig_63	transdecoder	CDS	2971604	2971696	.	-	0	ID=cds.BSUD.16130.4.p1;Parent=BSUD.16130.4.p1
contig_63	transdecoder	exon	2971102	2971168	.	-	.	ID=BSUD.16130.4.p1.exon8;Parent=BSUD.16130.4.p1
contig_63	transdecoder	CDS	2971102	2971168	.	-	0	ID=cds.BSUD.16130.4.p1;Parent=BSUD.16130.4.p1
contig_63	transdecoder	exon	2969366	2969517	.	-	.	ID=BSUD.16130.4.p1.exon9;Parent=BSUD.16130.4.p1
contig_63	transdecoder	CDS	2969366	2969517	.	-	2	ID=cds.BSUD.16130.4.p1;Parent=BSUD.16130.4.p1
contig_63	transdecoder	exon	2965844	2965945	.	-	.	ID=BSUD.16130.4.p1.exon10;Parent=BSUD.16130.4.p1
contig_63	transdecoder	CDS	2965844	2965945	.	-	0	ID=cds.BSUD.16130.4.p1;Parent=BSUD.16130.4.p1
contig_63	transdecoder	exon	2965616	2965759	.	-	.	ID=BSUD.16130.4.p1.exon11;Parent=BSUD.16130.4.p1
contig_63	transdecoder	CDS	2965616	2965759	.	-	0	ID=cds.BSUD.16130.4.p1;Parent=BSUD.16130.4.p1
contig_63	transdecoder	exon	2965297	2965522	.	-	.	ID=BSUD.16130.4.p1.exon12;Parent=BSUD.16130.4.p1
contig_63	transdecoder	CDS	2965297	2965522	.	-	0	ID=cds.BSUD.16130.4.p1;Parent=BSUD.16130.4.p1
contig_63	transdecoder	exon	2964890	2965103	.	-	.	ID=BSUD.16130.4.p1.exon13;Parent=BSUD.16130.4.p1
contig_63	transdecoder	CDS	2964890	2965103	.	-	2	ID=cds.BSUD.16130.4.p1;Parent=BSUD.16130.4.p1
contig_63	transdecoder	exon	2964330	2964453	.	-	.	ID=BSUD.16130.4.p1.exon14;Parent=BSUD.16130.4.p1
contig_63	transdecoder	CDS	2964330	2964453	.	-	1	ID=cds.BSUD.16130.4.p1;Parent=BSUD.16130.4.p1
contig_63	transdecoder	exon	2958919	2959026	.	-	.	ID=BSUD.16130.4.p1.exon15;Parent=BSUD.16130.4.p1
contig_63	transdecoder	CDS	2958919	2959026	.	-	0	ID=cds.BSUD.16130.4.p1;Parent=BSUD.16130.4.p1
contig_63	transdecoder	exon	2955153	2955365	.	-	.	ID=BSUD.16130.4.p1.exon16;Parent=BSUD.16130.4.p1
contig_63	transdecoder	CDS	2955153	2955365	.	-	0	ID=cds.BSUD.16130.4.p1;Parent=BSUD.16130.4.p1
contig_63	transdecoder	exon	2954279	2954900	.	-	.	ID=BSUD.16130.4.p1.exon17;Parent=BSUD.16130.4.p1
contig_63	transdecoder	CDS	2954279	2954900	.	-	0	ID=cds.BSUD.16130.4.p1;Parent=BSUD.16130.4.p1
contig_63	transdecoder	exon	2954064	2954180	.	-	.	ID=BSUD.16130.4.p1.exon18;Parent=BSUD.16130.4.p1
contig_63	transdecoder	CDS	2954064	2954180	.	-	2	ID=cds.BSUD.16130.4.p1;Parent=BSUD.16130.4.p1
contig_63	transdecoder	exon	2951829	2952753	.	-	.	ID=BSUD.16130.4.p1.exon19;Parent=BSUD.16130.4.p1
contig_63	transdecoder	CDS	2952662	2952753	.	-	2	ID=cds.BSUD.16130.4.p1;Parent=BSUD.16130.4.p1
contig_63	transdecoder	three_prime_UTR	2951829	2952661	.	-	.	ID=BSUD.16130.4.p1.utr3p1;Parent=BSUD.16130.4.p1
contig_63	transdecoder	mRNA	2951829	2994693	.	-	.	ID=BSUD.16130.5.p1;Parent=BSUD.16130;Interpro=NA
contig_63	transdecoder	five_prime_UTR	2994619	2994693	.	-	.	ID=BSUD.16130.5.p1.utr5p1;Parent=BSUD.16130.5.p1
contig_63	transdecoder	five_prime_UTR	2984086	2984636	.	-	.	ID=BSUD.16130.5.p1.utr5p2;Parent=BSUD.16130.5.p1
contig_63	transdecoder	five_prime_UTR	2982927	2983050	.	-	.	ID=BSUD.16130.5.p1.utr5p3;Parent=BSUD.16130.5.p1
contig_63	transdecoder	five_prime_UTR	2977525	2977640	.	-	.	ID=BSUD.16130.5.p1.utr5p4;Parent=BSUD.16130.5.p1
contig_63	transdecoder	five_prime_UTR	2975524	2975676	.	-	.	ID=BSUD.16130.5.p1.utr5p5;Parent=BSUD.16130.5.p1
contig_63	transdecoder	five_prime_UTR	2973196	2973435	.	-	.	ID=BSUD.16130.5.p1.utr5p6;Parent=BSUD.16130.5.p1
contig_63	transdecoder	five_prime_UTR	2971604	2971696	.	-	.	ID=BSUD.16130.5.p1.utr5p7;Parent=BSUD.16130.5.p1
contig_63	transdecoder	five_prime_UTR	2971102	2971168	.	-	.	ID=BSUD.16130.5.p1.utr5p8;Parent=BSUD.16130.5.p1
contig_63	transdecoder	five_prime_UTR	2969366	2969517	.	-	.	ID=BSUD.16130.5.p1.utr5p9;Parent=BSUD.16130.5.p1
contig_63	transdecoder	five_prime_UTR	2968224	2968302	.	-	.	ID=BSUD.16130.5.p1.utr5p10;Parent=BSUD.16130.5.p1
contig_63	transdecoder	five_prime_UTR	2965844	2965945	.	-	.	ID=BSUD.16130.5.p1.utr5p11;Parent=BSUD.16130.5.p1
contig_63	transdecoder	five_prime_UTR	2965724	2965759	.	-	.	ID=BSUD.16130.5.p1.utr5p12;Parent=BSUD.16130.5.p1
contig_63	transdecoder	exon	2994619	2994693	.	-	.	ID=BSUD.16130.5.p1.exon1;Parent=BSUD.16130.5.p1
contig_63	transdecoder	exon	2984086	2984636	.	-	.	ID=BSUD.16130.5.p1.exon2;Parent=BSUD.16130.5.p1
contig_63	transdecoder	exon	2982927	2983050	.	-	.	ID=BSUD.16130.5.p1.exon3;Parent=BSUD.16130.5.p1
contig_63	transdecoder	exon	2977525	2977640	.	-	.	ID=BSUD.16130.5.p1.exon4;Parent=BSUD.16130.5.p1
contig_63	transdecoder	exon	2975524	2975676	.	-	.	ID=BSUD.16130.5.p1.exon5;Parent=BSUD.16130.5.p1
contig_63	transdecoder	exon	2973196	2973435	.	-	.	ID=BSUD.16130.5.p1.exon6;Parent=BSUD.16130.5.p1
contig_63	transdecoder	exon	2971604	2971696	.	-	.	ID=BSUD.16130.5.p1.exon7;Parent=BSUD.16130.5.p1
contig_63	transdecoder	exon	2971102	2971168	.	-	.	ID=BSUD.16130.5.p1.exon8;Parent=BSUD.16130.5.p1
contig_63	transdecoder	exon	2969366	2969517	.	-	.	ID=BSUD.16130.5.p1.exon9;Parent=BSUD.16130.5.p1
contig_63	transdecoder	exon	2968224	2968302	.	-	.	ID=BSUD.16130.5.p1.exon10;Parent=BSUD.16130.5.p1
contig_63	transdecoder	exon	2965844	2965945	.	-	.	ID=BSUD.16130.5.p1.exon11;Parent=BSUD.16130.5.p1
contig_63	transdecoder	exon	2965616	2965759	.	-	.	ID=BSUD.16130.5.p1.exon12;Parent=BSUD.16130.5.p1
contig_63	transdecoder	CDS	2965616	2965723	.	-	0	ID=cds.BSUD.16130.5.p1;Parent=BSUD.16130.5.p1
contig_63	transdecoder	exon	2965297	2965522	.	-	.	ID=BSUD.16130.5.p1.exon13;Parent=BSUD.16130.5.p1
contig_63	transdecoder	CDS	2965297	2965522	.	-	0	ID=cds.BSUD.16130.5.p1;Parent=BSUD.16130.5.p1
contig_63	transdecoder	exon	2964890	2965103	.	-	.	ID=BSUD.16130.5.p1.exon14;Parent=BSUD.16130.5.p1
contig_63	transdecoder	CDS	2964890	2965103	.	-	2	ID=cds.BSUD.16130.5.p1;Parent=BSUD.16130.5.p1
contig_63	transdecoder	exon	2964330	2964453	.	-	.	ID=BSUD.16130.5.p1.exon15;Parent=BSUD.16130.5.p1
contig_63	transdecoder	CDS	2964330	2964453	.	-	1	ID=cds.BSUD.16130.5.p1;Parent=BSUD.16130.5.p1
contig_63	transdecoder	exon	2958919	2959026	.	-	.	ID=BSUD.16130.5.p1.exon16;Parent=BSUD.16130.5.p1
contig_63	transdecoder	CDS	2958919	2959026	.	-	0	ID=cds.BSUD.16130.5.p1;Parent=BSUD.16130.5.p1
contig_63	transdecoder	exon	2955153	2955365	.	-	.	ID=BSUD.16130.5.p1.exon17;Parent=BSUD.16130.5.p1
contig_63	transdecoder	CDS	2955153	2955365	.	-	0	ID=cds.BSUD.16130.5.p1;Parent=BSUD.16130.5.p1
contig_63	transdecoder	exon	2954279	2954900	.	-	.	ID=BSUD.16130.5.p1.exon18;Parent=BSUD.16130.5.p1
contig_63	transdecoder	CDS	2954279	2954900	.	-	0	ID=cds.BSUD.16130.5.p1;Parent=BSUD.16130.5.p1
contig_63	transdecoder	exon	2954064	2954180	.	-	.	ID=BSUD.16130.5.p1.exon19;Parent=BSUD.16130.5.p1
contig_63	transdecoder	CDS	2954064	2954180	.	-	2	ID=cds.BSUD.16130.5.p1;Parent=BSUD.16130.5.p1
contig_63	transdecoder	exon	2951829	2952753	.	-	.	ID=BSUD.16130.5.p1.exon20;Parent=BSUD.16130.5.p1
contig_63	transdecoder	CDS	2952662	2952753	.	-	2	ID=cds.BSUD.16130.5.p1;Parent=BSUD.16130.5.p1
contig_63	transdecoder	three_prime_UTR	2951829	2952661	.	-	.	ID=BSUD.16130.5.p1.utr3p1;Parent=BSUD.16130.5.p1
contig_63	transdecoder	gene	2993361	3009871	.	+	.	ID=BSUD.16131;Interpro=IPR002347 (Short-chain dehydrogenase/reductase SDR)---IPR020904 (Short-chain dehydrogenase/reductase, conserved site)---IPR036291 (NAD(P)-binding domain superfamily)
contig_63	transdecoder	mRNA	2993361	3009207	.	+	.	ID=BSUD.16131.1.p1;Parent=BSUD.16131;Interpro=IPR002347 (Short-chain dehydrogenase/reductase SDR)---IPR020904 (Short-chain dehydrogenase/reductase, conserved site)---IPR036291 (NAD(P)-binding domain superfamily)
contig_63	transdecoder	five_prime_UTR	2993361	2993440	.	+	.	ID=BSUD.16131.1.p1.utr5p1;Parent=BSUD.16131.1.p1
contig_63	transdecoder	five_prime_UTR	2994841	2994904	.	+	.	ID=BSUD.16131.1.p1.utr5p2;Parent=BSUD.16131.1.p1
contig_63	transdecoder	exon	2993361	2993440	.	+	.	ID=BSUD.16131.1.p1.exon1;Parent=BSUD.16131.1.p1
contig_63	transdecoder	exon	2994841	2994950	.	+	.	ID=BSUD.16131.1.p1.exon2;Parent=BSUD.16131.1.p1
contig_63	transdecoder	CDS	2994905	2994950	.	+	0	ID=cds.BSUD.16131.1.p1;Parent=BSUD.16131.1.p1
contig_63	transdecoder	exon	3002039	3002158	.	+	.	ID=BSUD.16131.1.p1.exon3;Parent=BSUD.16131.1.p1
contig_63	transdecoder	CDS	3002039	3002158	.	+	2	ID=cds.BSUD.16131.1.p1;Parent=BSUD.16131.1.p1
contig_63	transdecoder	exon	3002355	3002545	.	+	.	ID=BSUD.16131.1.p1.exon4;Parent=BSUD.16131.1.p1
contig_63	transdecoder	CDS	3002355	3002545	.	+	2	ID=cds.BSUD.16131.1.p1;Parent=BSUD.16131.1.p1
contig_63	transdecoder	exon	3005598	3005693	.	+	.	ID=BSUD.16131.1.p1.exon5;Parent=BSUD.16131.1.p1
contig_63	transdecoder	CDS	3005598	3005693	.	+	0	ID=cds.BSUD.16131.1.p1;Parent=BSUD.16131.1.p1
contig_63	transdecoder	exon	3007555	3007640	.	+	.	ID=BSUD.16131.1.p1.exon6;Parent=BSUD.16131.1.p1
contig_63	transdecoder	CDS	3007555	3007640	.	+	0	ID=cds.BSUD.16131.1.p1;Parent=BSUD.16131.1.p1
contig_63	transdecoder	exon	3008910	3009037	.	+	.	ID=BSUD.16131.1.p1.exon7;Parent=BSUD.16131.1.p1
contig_63	transdecoder	CDS	3008910	3009037	.	+	1	ID=cds.BSUD.16131.1.p1;Parent=BSUD.16131.1.p1
contig_63	transdecoder	exon	3009133	3009207	.	+	.	ID=BSUD.16131.1.p1.exon8;Parent=BSUD.16131.1.p1
contig_63	transdecoder	CDS	3009133	3009206	.	+	2	ID=cds.BSUD.16131.1.p1;Parent=BSUD.16131.1.p1
contig_63	transdecoder	mRNA	2994841	3009871	.	+	.	ID=BSUD.16131.2.p1;Parent=BSUD.16131;Interpro=IPR002347 (Short-chain dehydrogenase/reductase SDR)---IPR020904 (Short-chain dehydrogenase/reductase, conserved site)---IPR036291 (NAD(P)-binding domain superfamily)
contig_63	transdecoder	five_prime_UTR	2994841	2994904	.	+	.	ID=BSUD.16131.2.p1.utr5p1;Parent=BSUD.16131.2.p1
contig_63	transdecoder	exon	2994841	2994950	.	+	.	ID=BSUD.16131.2.p1.exon1;Parent=BSUD.16131.2.p1
contig_63	transdecoder	CDS	2994905	2994950	.	+	0	ID=cds.BSUD.16131.2.p1;Parent=BSUD.16131.2.p1
contig_63	transdecoder	exon	3002039	3002158	.	+	.	ID=BSUD.16131.2.p1.exon2;Parent=BSUD.16131.2.p1
contig_63	transdecoder	CDS	3002039	3002158	.	+	2	ID=cds.BSUD.16131.2.p1;Parent=BSUD.16131.2.p1
contig_63	transdecoder	exon	3002355	3002545	.	+	.	ID=BSUD.16131.2.p1.exon3;Parent=BSUD.16131.2.p1
contig_63	transdecoder	CDS	3002355	3002545	.	+	2	ID=cds.BSUD.16131.2.p1;Parent=BSUD.16131.2.p1
contig_63	transdecoder	exon	3005598	3005693	.	+	.	ID=BSUD.16131.2.p1.exon4;Parent=BSUD.16131.2.p1
contig_63	transdecoder	CDS	3005598	3005693	.	+	0	ID=cds.BSUD.16131.2.p1;Parent=BSUD.16131.2.p1
contig_63	transdecoder	exon	3007555	3007640	.	+	.	ID=BSUD.16131.2.p1.exon5;Parent=BSUD.16131.2.p1
contig_63	transdecoder	CDS	3007555	3007640	.	+	0	ID=cds.BSUD.16131.2.p1;Parent=BSUD.16131.2.p1
contig_63	transdecoder	exon	3008910	3009037	.	+	.	ID=BSUD.16131.2.p1.exon6;Parent=BSUD.16131.2.p1
contig_63	transdecoder	CDS	3008910	3009037	.	+	1	ID=cds.BSUD.16131.2.p1;Parent=BSUD.16131.2.p1
contig_63	transdecoder	exon	3009133	3009207	.	+	.	ID=BSUD.16131.2.p1.exon7;Parent=BSUD.16131.2.p1
contig_63	transdecoder	CDS	3009133	3009207	.	+	2	ID=cds.BSUD.16131.2.p1;Parent=BSUD.16131.2.p1
contig_63	transdecoder	exon	3009609	3009871	.	+	.	ID=BSUD.16131.2.p1.exon8;Parent=BSUD.16131.2.p1
contig_63	transdecoder	CDS	3009609	3009625	.	+	2	ID=cds.BSUD.16131.2.p1;Parent=BSUD.16131.2.p1
contig_63	transdecoder	three_prime_UTR	3009626	3009871	.	+	.	ID=BSUD.16131.2.p1.utr3p1;Parent=BSUD.16131.2.p1
contig_63	transdecoder	mRNA	2994841	3009207	.	+	.	ID=BSUD.16131.3.p1;Parent=BSUD.16131;Interpro=IPR002347 (Short-chain dehydrogenase/reductase SDR)---IPR020904 (Short-chain dehydrogenase/reductase, conserved site)---IPR036291 (NAD(P)-binding domain superfamily)
contig_63	transdecoder	five_prime_UTR	2994841	2994950	.	+	.	ID=BSUD.16131.3.p1.utr5p1;Parent=BSUD.16131.3.p1
contig_63	transdecoder	five_prime_UTR	3002039	3002158	.	+	.	ID=BSUD.16131.3.p1.utr5p2;Parent=BSUD.16131.3.p1
contig_63	transdecoder	five_prime_UTR	3002624	3002688	.	+	.	ID=BSUD.16131.3.p1.utr5p3;Parent=BSUD.16131.3.p1
contig_63	transdecoder	exon	2994841	2994950	.	+	.	ID=BSUD.16131.3.p1.exon1;Parent=BSUD.16131.3.p1
contig_63	transdecoder	exon	3002039	3002158	.	+	.	ID=BSUD.16131.3.p1.exon2;Parent=BSUD.16131.3.p1
contig_63	transdecoder	exon	3002624	3002691	.	+	.	ID=BSUD.16131.3.p1.exon3;Parent=BSUD.16131.3.p1
contig_63	transdecoder	CDS	3002689	3002691	.	+	0	ID=cds.BSUD.16131.3.p1;Parent=BSUD.16131.3.p1
contig_63	transdecoder	exon	3005598	3005693	.	+	.	ID=BSUD.16131.3.p1.exon4;Parent=BSUD.16131.3.p1
contig_63	transdecoder	CDS	3005598	3005693	.	+	0	ID=cds.BSUD.16131.3.p1;Parent=BSUD.16131.3.p1
contig_63	transdecoder	exon	3007555	3007640	.	+	.	ID=BSUD.16131.3.p1.exon5;Parent=BSUD.16131.3.p1
contig_63	transdecoder	CDS	3007555	3007640	.	+	0	ID=cds.BSUD.16131.3.p1;Parent=BSUD.16131.3.p1
contig_63	transdecoder	exon	3008910	3009037	.	+	.	ID=BSUD.16131.3.p1.exon6;Parent=BSUD.16131.3.p1
contig_63	transdecoder	CDS	3008910	3009037	.	+	1	ID=cds.BSUD.16131.3.p1;Parent=BSUD.16131.3.p1
contig_63	transdecoder	exon	3009133	3009207	.	+	.	ID=BSUD.16131.3.p1.exon7;Parent=BSUD.16131.3.p1
contig_63	transdecoder	CDS	3009133	3009206	.	+	2	ID=cds.BSUD.16131.3.p1;Parent=BSUD.16131.3.p1
contig_63	transdecoder	gene	3015515	3036840	.	-	.	ID=BSUD.16127;Interpro=IPR001387 (Cro/C1-type helix-turn-helix domain)---IPR010982 (Lambda repressor-like, DNA-binding domain superfamily)---IPR013729 (Multiprotein bridging factor 1, N-terminal)
contig_63	transdecoder	mRNA	3015515	3036840	.	-	.	ID=BSUD.16127.1.p1;Parent=BSUD.16127;Interpro=IPR001387 (Cro/C1-type helix-turn-helix domain)---IPR010982 (Lambda repressor-like, DNA-binding domain superfamily)---IPR013729 (Multiprotein bridging factor 1, N-terminal)
contig_63	transdecoder	five_prime_UTR	3036675	3036840	.	-	.	ID=BSUD.16127.1.p1.utr5p1;Parent=BSUD.16127.1.p1
contig_63	transdecoder	exon	3036597	3036840	.	-	.	ID=BSUD.16127.1.p1.exon1;Parent=BSUD.16127.1.p1
contig_63	transdecoder	CDS	3036597	3036674	.	-	0	ID=cds.BSUD.16127.1.p1;Parent=BSUD.16127.1.p1
contig_63	transdecoder	exon	3031118	3031169	.	-	.	ID=BSUD.16127.1.p1.exon2;Parent=BSUD.16127.1.p1
contig_63	transdecoder	CDS	3031118	3031169	.	-	0	ID=cds.BSUD.16127.1.p1;Parent=BSUD.16127.1.p1
contig_63	transdecoder	exon	3030817	3030977	.	-	.	ID=BSUD.16127.1.p1.exon3;Parent=BSUD.16127.1.p1
contig_63	transdecoder	CDS	3030817	3030977	.	-	2	ID=cds.BSUD.16127.1.p1;Parent=BSUD.16127.1.p1
contig_63	transdecoder	exon	3017648	3017741	.	-	.	ID=BSUD.16127.1.p1.exon4;Parent=BSUD.16127.1.p1
contig_63	transdecoder	CDS	3017648	3017741	.	-	0	ID=cds.BSUD.16127.1.p1;Parent=BSUD.16127.1.p1
contig_63	transdecoder	exon	3015515	3016888	.	-	.	ID=BSUD.16127.1.p1.exon5;Parent=BSUD.16127.1.p1
contig_63	transdecoder	CDS	3016839	3016888	.	-	2	ID=cds.BSUD.16127.1.p1;Parent=BSUD.16127.1.p1
contig_63	transdecoder	three_prime_UTR	3015515	3016838	.	-	.	ID=BSUD.16127.1.p1.utr3p1;Parent=BSUD.16127.1.p1
contig_63	transdecoder	gene	3041076	3101251	.	+	.	ID=BSUD.16132;Interpro=IPR002988 (Protein G-related albumin-binding (GA) module)---IPR010007 (SPAN-X family)
contig_63	transdecoder	mRNA	3041076	3097025	.	+	.	ID=BSUD.16132.1.p1;Parent=BSUD.16132;Interpro=IPR002988 (Protein G-related albumin-binding (GA) module)---IPR010007 (SPAN-X family)
contig_63	transdecoder	five_prime_UTR	3041076	3041337	.	+	.	ID=BSUD.16132.1.p1.utr5p1;Parent=BSUD.16132.1.p1
contig_63	transdecoder	five_prime_UTR	3060319	3060549	.	+	.	ID=BSUD.16132.1.p1.utr5p2;Parent=BSUD.16132.1.p1
contig_63	transdecoder	exon	3041076	3041337	.	+	.	ID=BSUD.16132.1.p1.exon1;Parent=BSUD.16132.1.p1
contig_63	transdecoder	exon	3060319	3063156	.	+	.	ID=BSUD.16132.1.p1.exon2;Parent=BSUD.16132.1.p1
contig_63	transdecoder	CDS	3060550	3063156	.	+	0	ID=cds.BSUD.16132.1.p1;Parent=BSUD.16132.1.p1
contig_63	transdecoder	exon	3094341	3097025	.	+	.	ID=BSUD.16132.1.p1.exon3;Parent=BSUD.16132.1.p1
contig_63	transdecoder	CDS	3094341	3095573	.	+	0	ID=cds.BSUD.16132.1.p1;Parent=BSUD.16132.1.p1
contig_63	transdecoder	three_prime_UTR	3095574	3097025	.	+	.	ID=BSUD.16132.1.p1.utr3p1;Parent=BSUD.16132.1.p1
contig_63	transdecoder	mRNA	3046642	3097025	.	+	.	ID=BSUD.16132.2.p1;Parent=BSUD.16132;Interpro=IPR002988 (Protein G-related albumin-binding (GA) module)---IPR010007 (SPAN-X family)
contig_63	transdecoder	five_prime_UTR	3046642	3046989	.	+	.	ID=BSUD.16132.2.p1.utr5p1;Parent=BSUD.16132.2.p1
contig_63	transdecoder	five_prime_UTR	3060319	3060549	.	+	.	ID=BSUD.16132.2.p1.utr5p2;Parent=BSUD.16132.2.p1
contig_63	transdecoder	exon	3046642	3046989	.	+	.	ID=BSUD.16132.2.p1.exon1;Parent=BSUD.16132.2.p1
contig_63	transdecoder	exon	3060319	3063156	.	+	.	ID=BSUD.16132.2.p1.exon2;Parent=BSUD.16132.2.p1
contig_63	transdecoder	CDS	3060550	3063156	.	+	0	ID=cds.BSUD.16132.2.p1;Parent=BSUD.16132.2.p1
contig_63	transdecoder	exon	3094341	3097025	.	+	.	ID=BSUD.16132.2.p1.exon3;Parent=BSUD.16132.2.p1
contig_63	transdecoder	CDS	3094341	3095573	.	+	0	ID=cds.BSUD.16132.2.p1;Parent=BSUD.16132.2.p1
contig_63	transdecoder	three_prime_UTR	3095574	3097025	.	+	.	ID=BSUD.16132.2.p1.utr3p1;Parent=BSUD.16132.2.p1
contig_63	transdecoder	mRNA	3046651	3097025	.	+	.	ID=BSUD.16132.3.p1;Parent=BSUD.16132;Interpro=IPR002988 (Protein G-related albumin-binding (GA) module)---IPR010007 (SPAN-X family)
contig_63	transdecoder	five_prime_UTR	3046651	3046799	.	+	.	ID=BSUD.16132.3.p1.utr5p1;Parent=BSUD.16132.3.p1
contig_63	transdecoder	five_prime_UTR	3060319	3060549	.	+	.	ID=BSUD.16132.3.p1.utr5p2;Parent=BSUD.16132.3.p1
contig_63	transdecoder	exon	3046651	3046799	.	+	.	ID=BSUD.16132.3.p1.exon1;Parent=BSUD.16132.3.p1
contig_63	transdecoder	exon	3060319	3063156	.	+	.	ID=BSUD.16132.3.p1.exon2;Parent=BSUD.16132.3.p1
contig_63	transdecoder	CDS	3060550	3063156	.	+	0	ID=cds.BSUD.16132.3.p1;Parent=BSUD.16132.3.p1
contig_63	transdecoder	exon	3094341	3097025	.	+	.	ID=BSUD.16132.3.p1.exon3;Parent=BSUD.16132.3.p1
contig_63	transdecoder	CDS	3094341	3095573	.	+	0	ID=cds.BSUD.16132.3.p1;Parent=BSUD.16132.3.p1
contig_63	transdecoder	three_prime_UTR	3095574	3097025	.	+	.	ID=BSUD.16132.3.p1.utr3p1;Parent=BSUD.16132.3.p1
contig_63	transdecoder	mRNA	3078931	3101251	.	+	.	ID=BSUD.16132.4.p1;Parent=BSUD.16132;Interpro=IPR002988 (Protein G-related albumin-binding (GA) module)---IPR010007 (SPAN-X family)
contig_63	transdecoder	five_prime_UTR	3078931	3079302	.	+	.	ID=BSUD.16132.4.p1.utr5p1;Parent=BSUD.16132.4.p1
contig_63	transdecoder	exon	3078931	3079311	.	+	.	ID=BSUD.16132.4.p1.exon1;Parent=BSUD.16132.4.p1
contig_63	transdecoder	CDS	3079303	3079311	.	+	0	ID=cds.BSUD.16132.4.p1;Parent=BSUD.16132.4.p1
contig_63	transdecoder	exon	3094341	3101251	.	+	.	ID=BSUD.16132.4.p1.exon2;Parent=BSUD.16132.4.p1
contig_63	transdecoder	CDS	3094341	3095573	.	+	0	ID=cds.BSUD.16132.4.p1;Parent=BSUD.16132.4.p1
contig_63	transdecoder	three_prime_UTR	3095574	3101251	.	+	.	ID=BSUD.16132.4.p1.utr3p1;Parent=BSUD.16132.4.p1
contig_63	transdecoder	gene	3122762	3134302	.	+	.	ID=BSUD.16133;Interpro=IPR001304 (C-type lectin-like)---IPR016186 (C-type lectin-like/link domain superfamily)---IPR016187 (C-type lectin fold)---IPR018378 (C-type lectin, conserved site)
contig_63	transdecoder	mRNA	3122762	3134301	.	+	.	ID=BSUD.16133.1.p1;Parent=BSUD.16133;Interpro=IPR001304 (C-type lectin-like)---IPR016186 (C-type lectin-like/link domain superfamily)---IPR016187 (C-type lectin fold)---IPR018378 (C-type lectin, conserved site)
contig_63	transdecoder	five_prime_UTR	3122762	3122834	.	+	.	ID=BSUD.16133.1.p1.utr5p1;Parent=BSUD.16133.1.p1
contig_63	transdecoder	five_prime_UTR	3130483	3130635	.	+	.	ID=BSUD.16133.1.p1.utr5p2;Parent=BSUD.16133.1.p1
contig_63	transdecoder	five_prime_UTR	3131592	3131694	.	+	.	ID=BSUD.16133.1.p1.utr5p3;Parent=BSUD.16133.1.p1
contig_63	transdecoder	exon	3122762	3122834	.	+	.	ID=BSUD.16133.1.p1.exon1;Parent=BSUD.16133.1.p1
contig_63	transdecoder	exon	3130483	3130635	.	+	.	ID=BSUD.16133.1.p1.exon2;Parent=BSUD.16133.1.p1
contig_63	transdecoder	exon	3131592	3134301	.	+	.	ID=BSUD.16133.1.p1.exon3;Parent=BSUD.16133.1.p1
contig_63	transdecoder	CDS	3131695	3132009	.	+	0	ID=cds.BSUD.16133.1.p1;Parent=BSUD.16133.1.p1
contig_63	transdecoder	three_prime_UTR	3132010	3134301	.	+	.	ID=BSUD.16133.1.p1.utr3p1;Parent=BSUD.16133.1.p1
contig_63	transdecoder	mRNA	3122767	3134302	.	+	.	ID=BSUD.16133.2.p2;Parent=BSUD.16133;Interpro=IPR001304 (C-type lectin-like)---IPR016186 (C-type lectin-like/link domain superfamily)---IPR016187 (C-type lectin fold)---IPR018378 (C-type lectin, conserved site)
contig_63	transdecoder	five_prime_UTR	3122767	3122834	.	+	.	ID=BSUD.16133.2.p2.utr5p1;Parent=BSUD.16133.2.p2
contig_63	transdecoder	five_prime_UTR	3124730	3126151	.	+	.	ID=BSUD.16133.2.p2.utr5p2;Parent=BSUD.16133.2.p2
contig_63	transdecoder	exon	3122767	3122834	.	+	.	ID=BSUD.16133.2.p2.exon1;Parent=BSUD.16133.2.p2
contig_63	transdecoder	exon	3124730	3126225	.	+	.	ID=BSUD.16133.2.p2.exon2;Parent=BSUD.16133.2.p2
contig_63	transdecoder	CDS	3126152	3126225	.	+	0	ID=cds.BSUD.16133.2.p2;Parent=BSUD.16133.2.p2
contig_63	transdecoder	exon	3130483	3130635	.	+	.	ID=BSUD.16133.2.p2.exon3;Parent=BSUD.16133.2.p2
contig_63	transdecoder	CDS	3130483	3130635	.	+	1	ID=cds.BSUD.16133.2.p2;Parent=BSUD.16133.2.p2
contig_63	transdecoder	exon	3131592	3134302	.	+	.	ID=BSUD.16133.2.p2.exon4;Parent=BSUD.16133.2.p2
contig_63	transdecoder	CDS	3131592	3132009	.	+	1	ID=cds.BSUD.16133.2.p2;Parent=BSUD.16133.2.p2
contig_63	transdecoder	three_prime_UTR	3132010	3134302	.	+	.	ID=BSUD.16133.2.p2.utr3p1;Parent=BSUD.16133.2.p2
contig_63	StringTie	gene	3178001	3178983	1000	+	.	ID=BSUD.16134
contig_63	StringTie	transcript	3178001	3178983	1000	+	.	ID=BSUD.16134.1;Parent=BSUD.16134
contig_63	StringTie	exon	3178001	3178397	1000	+	.	ID=BSUD.16134.1.exon1;Parent=BSUD.16134.1
contig_63	StringTie	exon	3178833	3178983	1000	+	.	ID=BSUD.16134.1.exon2;Parent=BSUD.16134.1
contig_63	transdecoder	gene	3200116	3206810	.	-	.	ID=BSUD.16135;Interpro=NA
contig_63	transdecoder	mRNA	3200116	3206810	.	-	.	ID=BSUD.16135.1.p1;Parent=BSUD.16135;Interpro=NA
contig_63	transdecoder	exon	3206687	3206810	.	-	.	ID=BSUD.16135.1.p1.exon1;Parent=BSUD.16135.1.p1
contig_63	transdecoder	CDS	3206687	3206809	.	-	0	ID=cds.BSUD.16135.1.p1;Parent=BSUD.16135.1.p1
contig_63	transdecoder	exon	3204381	3204508	.	-	.	ID=BSUD.16135.1.p1.exon2;Parent=BSUD.16135.1.p1
contig_63	transdecoder	CDS	3204381	3204508	.	-	0	ID=cds.BSUD.16135.1.p1;Parent=BSUD.16135.1.p1
contig_63	transdecoder	exon	3200116	3202278	.	-	.	ID=BSUD.16135.1.p1.exon3;Parent=BSUD.16135.1.p1
contig_63	transdecoder	CDS	3202107	3202278	.	-	1	ID=cds.BSUD.16135.1.p1;Parent=BSUD.16135.1.p1
contig_63	transdecoder	three_prime_UTR	3200116	3202106	.	-	.	ID=BSUD.16135.1.p1.utr3p1;Parent=BSUD.16135.1.p1
contig_64	transdecoder	gene	878	12578	.	-	.	ID=BSUD.16341;Interpro=IPR001841 (Zinc finger, RING-type)---IPR003153 (Adaptor protein Cbl, N-terminal helical)---IPR011992 (EF-hand domain pair)---IPR013083 (Zinc finger, RING/FYVE/PHD-type)---IPR014741 (Adaptor protein Cbl, EF hand-like)---IPR014742 (Adaptor protein Cbl, SH2-like domain)---IPR017907 (Zinc finger, RING-type, conserved site)---IPR024159 (Adaptor protein Cbl, PTB domain)---IPR024162 (Adaptor protein Cbl)---IPR036537 (Adaptor protein Cbl, N-terminal domain superfamily)---IPR036860 (SH2 domain superfamily)
contig_64	transdecoder	mRNA	878	12578	.	-	.	ID=BSUD.16341.1.p1;Parent=BSUD.16341;Interpro=IPR001841 (Zinc finger, RING-type)---IPR003153 (Adaptor protein Cbl, N-terminal helical)---IPR011992 (EF-hand domain pair)---IPR013083 (Zinc finger, RING/FYVE/PHD-type)---IPR014741 (Adaptor protein Cbl, EF hand-like)---IPR014742 (Adaptor protein Cbl, SH2-like domain)---IPR017907 (Zinc finger, RING-type, conserved site)---IPR024159 (Adaptor protein Cbl, PTB domain)---IPR024162 (Adaptor protein Cbl)---IPR036537 (Adaptor protein Cbl, N-terminal domain superfamily)---IPR036860 (SH2 domain superfamily)
contig_64	transdecoder	five_prime_UTR	12529	12578	.	-	.	ID=BSUD.16341.1.p1.utr5p1;Parent=BSUD.16341.1.p1
contig_64	transdecoder	exon	12002	12578	.	-	.	ID=BSUD.16341.1.p1.exon1;Parent=BSUD.16341.1.p1
contig_64	transdecoder	CDS	12002	12528	.	-	0	ID=cds.BSUD.16341.1.p1;Parent=BSUD.16341.1.p1
contig_64	transdecoder	exon	7323	7469	.	-	.	ID=BSUD.16341.1.p1.exon2;Parent=BSUD.16341.1.p1
contig_64	transdecoder	CDS	7323	7469	.	-	1	ID=cds.BSUD.16341.1.p1;Parent=BSUD.16341.1.p1
contig_64	transdecoder	exon	5031	5162	.	-	.	ID=BSUD.16341.1.p1.exon3;Parent=BSUD.16341.1.p1
contig_64	transdecoder	CDS	5031	5162	.	-	1	ID=cds.BSUD.16341.1.p1;Parent=BSUD.16341.1.p1
contig_64	transdecoder	exon	4247	4384	.	-	.	ID=BSUD.16341.1.p1.exon4;Parent=BSUD.16341.1.p1
contig_64	transdecoder	CDS	4247	4384	.	-	1	ID=cds.BSUD.16341.1.p1;Parent=BSUD.16341.1.p1
contig_64	transdecoder	exon	1669	1756	.	-	.	ID=BSUD.16341.1.p1.exon5;Parent=BSUD.16341.1.p1
contig_64	transdecoder	CDS	1669	1756	.	-	1	ID=cds.BSUD.16341.1.p1;Parent=BSUD.16341.1.p1
contig_64	transdecoder	exon	878	1010	.	-	.	ID=BSUD.16341.1.p1.exon6;Parent=BSUD.16341.1.p1
contig_64	transdecoder	CDS	879	1010	.	-	0	ID=cds.BSUD.16341.1.p1;Parent=BSUD.16341.1.p1
contig_65	transdecoder	gene	34807	66832	.	-	.	ID=BSUD.16469;Interpro=NA
contig_65	transdecoder	mRNA	34807	66832	.	-	.	ID=BSUD.16469.1.p1;Parent=BSUD.16469;Interpro=NA
contig_65	transdecoder	five_prime_UTR	66212	66832	.	-	.	ID=BSUD.16469.1.p1.utr5p1;Parent=BSUD.16469.1.p1
contig_65	transdecoder	exon	66086	66832	.	-	.	ID=BSUD.16469.1.p1.exon1;Parent=BSUD.16469.1.p1
contig_65	transdecoder	CDS	66086	66211	.	-	0	ID=cds.BSUD.16469.1.p1;Parent=BSUD.16469.1.p1
contig_65	transdecoder	exon	34807	39067	.	-	.	ID=BSUD.16469.1.p1.exon2;Parent=BSUD.16469.1.p1
contig_65	transdecoder	CDS	38402	39067	.	-	0	ID=cds.BSUD.16469.1.p1;Parent=BSUD.16469.1.p1
contig_65	transdecoder	three_prime_UTR	34807	38401	.	-	.	ID=BSUD.16469.1.p1.utr3p1;Parent=BSUD.16469.1.p1
contig_65	transdecoder	gene	67989	87769	.	+	.	ID=BSUD.16470;Interpro=IPR004240 (Nonaspanin (TM9SF))
contig_65	transdecoder	mRNA	67989	87769	.	+	.	ID=BSUD.16470.1.p1;Parent=BSUD.16470;Interpro=IPR004240 (Nonaspanin (TM9SF))
contig_65	transdecoder	five_prime_UTR	67989	68012	.	+	.	ID=BSUD.16470.1.p1.utr5p1;Parent=BSUD.16470.1.p1
contig_65	transdecoder	exon	67989	68096	.	+	.	ID=BSUD.16470.1.p1.exon1;Parent=BSUD.16470.1.p1
contig_65	transdecoder	CDS	68013	68096	.	+	0	ID=cds.BSUD.16470.1.p1;Parent=BSUD.16470.1.p1
contig_65	transdecoder	exon	73855	73944	.	+	.	ID=BSUD.16470.1.p1.exon2;Parent=BSUD.16470.1.p1
contig_65	transdecoder	CDS	73855	73944	.	+	0	ID=cds.BSUD.16470.1.p1;Parent=BSUD.16470.1.p1
contig_65	transdecoder	exon	74350	74431	.	+	.	ID=BSUD.16470.1.p1.exon3;Parent=BSUD.16470.1.p1
contig_65	transdecoder	CDS	74350	74431	.	+	0	ID=cds.BSUD.16470.1.p1;Parent=BSUD.16470.1.p1
contig_65	transdecoder	exon	75061	75168	.	+	.	ID=BSUD.16470.1.p1.exon4;Parent=BSUD.16470.1.p1
contig_65	transdecoder	CDS	75061	75168	.	+	2	ID=cds.BSUD.16470.1.p1;Parent=BSUD.16470.1.p1
contig_65	transdecoder	exon	75476	75594	.	+	.	ID=BSUD.16470.1.p1.exon5;Parent=BSUD.16470.1.p1
contig_65	transdecoder	CDS	75476	75594	.	+	2	ID=cds.BSUD.16470.1.p1;Parent=BSUD.16470.1.p1
contig_65	transdecoder	exon	76016	76125	.	+	.	ID=BSUD.16470.1.p1.exon6;Parent=BSUD.16470.1.p1
contig_65	transdecoder	CDS	76016	76125	.	+	0	ID=cds.BSUD.16470.1.p1;Parent=BSUD.16470.1.p1
contig_65	transdecoder	exon	77084	77147	.	+	.	ID=BSUD.16470.1.p1.exon7;Parent=BSUD.16470.1.p1
contig_65	transdecoder	CDS	77084	77147	.	+	1	ID=cds.BSUD.16470.1.p1;Parent=BSUD.16470.1.p1
contig_65	transdecoder	exon	77451	77522	.	+	.	ID=BSUD.16470.1.p1.exon8;Parent=BSUD.16470.1.p1
contig_65	transdecoder	CDS	77451	77522	.	+	0	ID=cds.BSUD.16470.1.p1;Parent=BSUD.16470.1.p1
contig_65	transdecoder	exon	77643	77793	.	+	.	ID=BSUD.16470.1.p1.exon9;Parent=BSUD.16470.1.p1
contig_65	transdecoder	CDS	77643	77793	.	+	0	ID=cds.BSUD.16470.1.p1;Parent=BSUD.16470.1.p1
contig_65	transdecoder	exon	77900	78025	.	+	.	ID=BSUD.16470.1.p1.exon10;Parent=BSUD.16470.1.p1
contig_65	transdecoder	CDS	77900	78025	.	+	2	ID=cds.BSUD.16470.1.p1;Parent=BSUD.16470.1.p1
contig_65	transdecoder	exon	78190	78282	.	+	.	ID=BSUD.16470.1.p1.exon11;Parent=BSUD.16470.1.p1
contig_65	transdecoder	CDS	78190	78282	.	+	2	ID=cds.BSUD.16470.1.p1;Parent=BSUD.16470.1.p1
contig_65	transdecoder	exon	78955	79065	.	+	.	ID=BSUD.16470.1.p1.exon12;Parent=BSUD.16470.1.p1
contig_65	transdecoder	CDS	78955	79065	.	+	2	ID=cds.BSUD.16470.1.p1;Parent=BSUD.16470.1.p1
contig_65	transdecoder	exon	80456	80618	.	+	.	ID=BSUD.16470.1.p1.exon13;Parent=BSUD.16470.1.p1
contig_65	transdecoder	CDS	80456	80618	.	+	2	ID=cds.BSUD.16470.1.p1;Parent=BSUD.16470.1.p1
contig_65	transdecoder	exon	81288	81479	.	+	.	ID=BSUD.16470.1.p1.exon14;Parent=BSUD.16470.1.p1
contig_65	transdecoder	CDS	81288	81479	.	+	1	ID=cds.BSUD.16470.1.p1;Parent=BSUD.16470.1.p1
contig_65	transdecoder	exon	82458	87769	.	+	.	ID=BSUD.16470.1.p1.exon15;Parent=BSUD.16470.1.p1
contig_65	transdecoder	CDS	82458	82659	.	+	1	ID=cds.BSUD.16470.1.p1;Parent=BSUD.16470.1.p1
contig_65	transdecoder	three_prime_UTR	82660	87769	.	+	.	ID=BSUD.16470.1.p1.utr3p1;Parent=BSUD.16470.1.p1
contig_65	transdecoder	gene	91630	102411	.	-	.	ID=BSUD.16471;Interpro=IPR002999 (Tudor domain)---IPR010304 (Survival motor neuron, Tudor domain)
contig_65	transdecoder	mRNA	91630	102411	.	-	.	ID=BSUD.16471.1.p1;Parent=BSUD.16471;Interpro=IPR002999 (Tudor domain)---IPR010304 (Survival motor neuron, Tudor domain)
contig_65	transdecoder	five_prime_UTR	102221	102411	.	-	.	ID=BSUD.16471.1.p1.utr5p1;Parent=BSUD.16471.1.p1
contig_65	transdecoder	five_prime_UTR	100686	100751	.	-	.	ID=BSUD.16471.1.p1.utr5p2;Parent=BSUD.16471.1.p1
contig_65	transdecoder	five_prime_UTR	100147	100239	.	-	.	ID=BSUD.16471.1.p1.utr5p3;Parent=BSUD.16471.1.p1
contig_65	transdecoder	five_prime_UTR	99025	99203	.	-	.	ID=BSUD.16471.1.p1.utr5p4;Parent=BSUD.16471.1.p1
contig_65	transdecoder	five_prime_UTR	97406	97493	.	-	.	ID=BSUD.16471.1.p1.utr5p5;Parent=BSUD.16471.1.p1
contig_65	transdecoder	five_prime_UTR	95453	95532	.	-	.	ID=BSUD.16471.1.p1.utr5p6;Parent=BSUD.16471.1.p1
contig_65	transdecoder	five_prime_UTR	95217	95280	.	-	.	ID=BSUD.16471.1.p1.utr5p7;Parent=BSUD.16471.1.p1
contig_65	transdecoder	exon	102221	102411	.	-	.	ID=BSUD.16471.1.p1.exon1;Parent=BSUD.16471.1.p1
contig_65	transdecoder	exon	100686	100751	.	-	.	ID=BSUD.16471.1.p1.exon2;Parent=BSUD.16471.1.p1
contig_65	transdecoder	exon	100147	100239	.	-	.	ID=BSUD.16471.1.p1.exon3;Parent=BSUD.16471.1.p1
contig_65	transdecoder	exon	99025	99203	.	-	.	ID=BSUD.16471.1.p1.exon4;Parent=BSUD.16471.1.p1
contig_65	transdecoder	exon	97406	97493	.	-	.	ID=BSUD.16471.1.p1.exon5;Parent=BSUD.16471.1.p1
contig_65	transdecoder	exon	95453	95532	.	-	.	ID=BSUD.16471.1.p1.exon6;Parent=BSUD.16471.1.p1
contig_65	transdecoder	exon	95154	95280	.	-	.	ID=BSUD.16471.1.p1.exon7;Parent=BSUD.16471.1.p1
contig_65	transdecoder	CDS	95154	95216	.	-	0	ID=cds.BSUD.16471.1.p1;Parent=BSUD.16471.1.p1
contig_65	transdecoder	exon	91630	94407	.	-	.	ID=BSUD.16471.1.p1.exon8;Parent=BSUD.16471.1.p1
contig_65	transdecoder	CDS	94261	94407	.	-	0	ID=cds.BSUD.16471.1.p1;Parent=BSUD.16471.1.p1
contig_65	transdecoder	three_prime_UTR	91630	94260	.	-	.	ID=BSUD.16471.1.p1.utr3p1;Parent=BSUD.16471.1.p1
contig_65	transdecoder	mRNA	91632	102409	.	-	.	ID=BSUD.16471.2.p1;Parent=BSUD.16471;Interpro=IPR002999 (Tudor domain)---IPR010304 (Survival motor neuron, Tudor domain)
contig_65	transdecoder	five_prime_UTR	102269	102409	.	-	.	ID=BSUD.16471.2.p1.utr5p1;Parent=BSUD.16471.2.p1
contig_65	transdecoder	exon	102221	102409	.	-	.	ID=BSUD.16471.2.p1.exon1;Parent=BSUD.16471.2.p1
contig_65	transdecoder	CDS	102221	102268	.	-	0	ID=cds.BSUD.16471.2.p1;Parent=BSUD.16471.2.p1
contig_65	transdecoder	exon	100686	100751	.	-	.	ID=BSUD.16471.2.p1.exon2;Parent=BSUD.16471.2.p1
contig_65	transdecoder	CDS	100686	100751	.	-	0	ID=cds.BSUD.16471.2.p1;Parent=BSUD.16471.2.p1
contig_65	transdecoder	exon	99025	99203	.	-	.	ID=BSUD.16471.2.p1.exon3;Parent=BSUD.16471.2.p1
contig_65	transdecoder	CDS	99025	99203	.	-	0	ID=cds.BSUD.16471.2.p1;Parent=BSUD.16471.2.p1
contig_65	transdecoder	exon	97406	97493	.	-	.	ID=BSUD.16471.2.p1.exon4;Parent=BSUD.16471.2.p1
contig_65	transdecoder	CDS	97406	97493	.	-	1	ID=cds.BSUD.16471.2.p1;Parent=BSUD.16471.2.p1
contig_65	transdecoder	exon	95453	95532	.	-	.	ID=BSUD.16471.2.p1.exon5;Parent=BSUD.16471.2.p1
contig_65	transdecoder	CDS	95453	95532	.	-	0	ID=cds.BSUD.16471.2.p1;Parent=BSUD.16471.2.p1
contig_65	transdecoder	exon	95154	95280	.	-	.	ID=BSUD.16471.2.p1.exon6;Parent=BSUD.16471.2.p1
contig_65	transdecoder	CDS	95154	95280	.	-	1	ID=cds.BSUD.16471.2.p1;Parent=BSUD.16471.2.p1
contig_65	transdecoder	exon	91632	94407	.	-	.	ID=BSUD.16471.2.p1.exon7;Parent=BSUD.16471.2.p1
contig_65	transdecoder	CDS	94261	94407	.	-	0	ID=cds.BSUD.16471.2.p1;Parent=BSUD.16471.2.p1
contig_65	transdecoder	three_prime_UTR	91632	94260	.	-	.	ID=BSUD.16471.2.p1.utr3p1;Parent=BSUD.16471.2.p1
contig_65	transdecoder	mRNA	91655	102403	.	-	.	ID=BSUD.16471.3.p1;Parent=BSUD.16471;Interpro=IPR002999 (Tudor domain)---IPR010304 (Survival motor neuron, Tudor domain)
contig_65	transdecoder	five_prime_UTR	102221	102403	.	-	.	ID=BSUD.16471.3.p1.utr5p1;Parent=BSUD.16471.3.p1
contig_65	transdecoder	five_prime_UTR	100686	100751	.	-	.	ID=BSUD.16471.3.p1.utr5p2;Parent=BSUD.16471.3.p1
contig_65	transdecoder	five_prime_UTR	100147	100224	.	-	.	ID=BSUD.16471.3.p1.utr5p3;Parent=BSUD.16471.3.p1
contig_65	transdecoder	five_prime_UTR	99025	99203	.	-	.	ID=BSUD.16471.3.p1.utr5p4;Parent=BSUD.16471.3.p1
contig_65	transdecoder	five_prime_UTR	97406	97493	.	-	.	ID=BSUD.16471.3.p1.utr5p5;Parent=BSUD.16471.3.p1
contig_65	transdecoder	five_prime_UTR	95453	95532	.	-	.	ID=BSUD.16471.3.p1.utr5p6;Parent=BSUD.16471.3.p1
contig_65	transdecoder	five_prime_UTR	95217	95280	.	-	.	ID=BSUD.16471.3.p1.utr5p7;Parent=BSUD.16471.3.p1
contig_65	transdecoder	exon	102221	102403	.	-	.	ID=BSUD.16471.3.p1.exon1;Parent=BSUD.16471.3.p1
contig_65	transdecoder	exon	100686	100751	.	-	.	ID=BSUD.16471.3.p1.exon2;Parent=BSUD.16471.3.p1
contig_65	transdecoder	exon	100147	100224	.	-	.	ID=BSUD.16471.3.p1.exon3;Parent=BSUD.16471.3.p1
contig_65	transdecoder	exon	99025	99203	.	-	.	ID=BSUD.16471.3.p1.exon4;Parent=BSUD.16471.3.p1
contig_65	transdecoder	exon	97406	97493	.	-	.	ID=BSUD.16471.3.p1.exon5;Parent=BSUD.16471.3.p1
contig_65	transdecoder	exon	95453	95532	.	-	.	ID=BSUD.16471.3.p1.exon6;Parent=BSUD.16471.3.p1
contig_65	transdecoder	exon	95154	95280	.	-	.	ID=BSUD.16471.3.p1.exon7;Parent=BSUD.16471.3.p1
contig_65	transdecoder	CDS	95154	95216	.	-	0	ID=cds.BSUD.16471.3.p1;Parent=BSUD.16471.3.p1
contig_65	transdecoder	exon	91655	94407	.	-	.	ID=BSUD.16471.3.p1.exon8;Parent=BSUD.16471.3.p1
contig_65	transdecoder	CDS	94261	94407	.	-	0	ID=cds.BSUD.16471.3.p1;Parent=BSUD.16471.3.p1
contig_65	transdecoder	three_prime_UTR	91655	94260	.	-	.	ID=BSUD.16471.3.p1.utr3p1;Parent=BSUD.16471.3.p1
contig_65	transdecoder	gene	108345	123340	.	+	.	ID=BSUD.16477;Interpro=IPR007275 (YTH domain)---IPR045168 (YTH domain containing protein)
contig_65	transdecoder	mRNA	108345	123340	.	+	.	ID=BSUD.16477.1.p1;Parent=BSUD.16477;Interpro=IPR007275 (YTH domain)---IPR045168 (YTH domain containing protein)
contig_65	transdecoder	five_prime_UTR	108345	108582	.	+	.	ID=BSUD.16477.1.p1.utr5p1;Parent=BSUD.16477.1.p1
contig_65	transdecoder	exon	108345	108603	.	+	.	ID=BSUD.16477.1.p1.exon1;Parent=BSUD.16477.1.p1
contig_65	transdecoder	CDS	108583	108603	.	+	0	ID=cds.BSUD.16477.1.p1;Parent=BSUD.16477.1.p1
contig_65	transdecoder	exon	113271	113295	.	+	.	ID=BSUD.16477.1.p1.exon2;Parent=BSUD.16477.1.p1
contig_65	transdecoder	CDS	113271	113295	.	+	0	ID=cds.BSUD.16477.1.p1;Parent=BSUD.16477.1.p1
contig_65	transdecoder	exon	116660	116754	.	+	.	ID=BSUD.16477.1.p1.exon3;Parent=BSUD.16477.1.p1
contig_65	transdecoder	CDS	116660	116754	.	+	2	ID=cds.BSUD.16477.1.p1;Parent=BSUD.16477.1.p1
contig_65	transdecoder	exon	117470	119245	.	+	.	ID=BSUD.16477.1.p1.exon4;Parent=BSUD.16477.1.p1
contig_65	transdecoder	CDS	117470	119245	.	+	0	ID=cds.BSUD.16477.1.p1;Parent=BSUD.16477.1.p1
contig_65	transdecoder	exon	120213	123340	.	+	.	ID=BSUD.16477.1.p1.exon5;Parent=BSUD.16477.1.p1
contig_65	transdecoder	CDS	120213	120275	.	+	0	ID=cds.BSUD.16477.1.p1;Parent=BSUD.16477.1.p1
contig_65	transdecoder	three_prime_UTR	120276	123340	.	+	.	ID=BSUD.16477.1.p1.utr3p1;Parent=BSUD.16477.1.p1
contig_65	transdecoder	mRNA	108382	121526	.	+	.	ID=BSUD.16477.2.p1;Parent=BSUD.16477;Interpro=IPR007275 (YTH domain)---IPR045168 (YTH domain containing protein)
contig_65	transdecoder	five_prime_UTR	108382	113295	.	+	.	ID=BSUD.16477.2.p1.utr5p1;Parent=BSUD.16477.2.p1
contig_65	transdecoder	five_prime_UTR	116660	116685	.	+	.	ID=BSUD.16477.2.p1.utr5p2;Parent=BSUD.16477.2.p1
contig_65	transdecoder	exon	108382	113295	.	+	.	ID=BSUD.16477.2.p1.exon1;Parent=BSUD.16477.2.p1
contig_65	transdecoder	exon	116660	116754	.	+	.	ID=BSUD.16477.2.p1.exon2;Parent=BSUD.16477.2.p1
contig_65	transdecoder	CDS	116686	116754	.	+	0	ID=cds.BSUD.16477.2.p1;Parent=BSUD.16477.2.p1
contig_65	transdecoder	exon	117470	119245	.	+	.	ID=BSUD.16477.2.p1.exon3;Parent=BSUD.16477.2.p1
contig_65	transdecoder	CDS	117470	119245	.	+	0	ID=cds.BSUD.16477.2.p1;Parent=BSUD.16477.2.p1
contig_65	transdecoder	exon	120213	121526	.	+	.	ID=BSUD.16477.2.p1.exon4;Parent=BSUD.16477.2.p1
contig_65	transdecoder	CDS	120213	120275	.	+	0	ID=cds.BSUD.16477.2.p1;Parent=BSUD.16477.2.p1
contig_65	transdecoder	three_prime_UTR	120276	121526	.	+	.	ID=BSUD.16477.2.p1.utr3p1;Parent=BSUD.16477.2.p1
contig_65	transdecoder	gene	128560	145983	.	-	.	ID=BSUD.16478;Interpro=IPR002867 (IBR domain)---IPR013083 (Zinc finger, RING/FYVE/PHD-type)---IPR031127 (E3 ubiquitin ligase RBR family)---IPR044066 (TRIAD supradomain)
contig_65	transdecoder	mRNA	128560	145983	.	-	.	ID=BSUD.16478.1.p1;Parent=BSUD.16478;Interpro=IPR002867 (IBR domain)---IPR013083 (Zinc finger, RING/FYVE/PHD-type)---IPR031127 (E3 ubiquitin ligase RBR family)---IPR044066 (TRIAD supradomain)
contig_65	transdecoder	five_prime_UTR	145840	145983	.	-	.	ID=BSUD.16478.1.p1.utr5p1;Parent=BSUD.16478.1.p1
contig_65	transdecoder	five_prime_UTR	140447	141019	.	-	.	ID=BSUD.16478.1.p1.utr5p2;Parent=BSUD.16478.1.p1
contig_65	transdecoder	exon	145840	145983	.	-	.	ID=BSUD.16478.1.p1.exon1;Parent=BSUD.16478.1.p1
contig_65	transdecoder	exon	140381	141019	.	-	.	ID=BSUD.16478.1.p1.exon2;Parent=BSUD.16478.1.p1
contig_65	transdecoder	CDS	140381	140446	.	-	0	ID=cds.BSUD.16478.1.p1;Parent=BSUD.16478.1.p1
contig_65	transdecoder	exon	139961	140142	.	-	.	ID=BSUD.16478.1.p1.exon3;Parent=BSUD.16478.1.p1
contig_65	transdecoder	CDS	139961	140142	.	-	0	ID=cds.BSUD.16478.1.p1;Parent=BSUD.16478.1.p1
contig_65	transdecoder	exon	139643	139836	.	-	.	ID=BSUD.16478.1.p1.exon4;Parent=BSUD.16478.1.p1
contig_65	transdecoder	CDS	139643	139836	.	-	1	ID=cds.BSUD.16478.1.p1;Parent=BSUD.16478.1.p1
contig_65	transdecoder	exon	139018	139159	.	-	.	ID=BSUD.16478.1.p1.exon5;Parent=BSUD.16478.1.p1
contig_65	transdecoder	CDS	139018	139159	.	-	2	ID=cds.BSUD.16478.1.p1;Parent=BSUD.16478.1.p1
contig_65	transdecoder	exon	137800	137962	.	-	.	ID=BSUD.16478.1.p1.exon6;Parent=BSUD.16478.1.p1
contig_65	transdecoder	CDS	137800	137962	.	-	1	ID=cds.BSUD.16478.1.p1;Parent=BSUD.16478.1.p1
contig_65	transdecoder	exon	136939	137047	.	-	.	ID=BSUD.16478.1.p1.exon7;Parent=BSUD.16478.1.p1
contig_65	transdecoder	CDS	136939	137047	.	-	0	ID=cds.BSUD.16478.1.p1;Parent=BSUD.16478.1.p1
contig_65	transdecoder	exon	136559	136720	.	-	.	ID=BSUD.16478.1.p1.exon8;Parent=BSUD.16478.1.p1
contig_65	transdecoder	CDS	136559	136720	.	-	2	ID=cds.BSUD.16478.1.p1;Parent=BSUD.16478.1.p1
contig_65	transdecoder	exon	134340	134430	.	-	.	ID=BSUD.16478.1.p1.exon9;Parent=BSUD.16478.1.p1
contig_65	transdecoder	CDS	134340	134430	.	-	2	ID=cds.BSUD.16478.1.p1;Parent=BSUD.16478.1.p1
contig_65	transdecoder	exon	133644	133787	.	-	.	ID=BSUD.16478.1.p1.exon10;Parent=BSUD.16478.1.p1
contig_65	transdecoder	CDS	133644	133787	.	-	1	ID=cds.BSUD.16478.1.p1;Parent=BSUD.16478.1.p1
contig_65	transdecoder	exon	132702	132836	.	-	.	ID=BSUD.16478.1.p1.exon11;Parent=BSUD.16478.1.p1
contig_65	transdecoder	CDS	132702	132836	.	-	1	ID=cds.BSUD.16478.1.p1;Parent=BSUD.16478.1.p1
contig_65	transdecoder	exon	128560	132288	.	-	.	ID=BSUD.16478.1.p1.exon12;Parent=BSUD.16478.1.p1
contig_65	transdecoder	CDS	130704	132288	.	-	1	ID=cds.BSUD.16478.1.p1;Parent=BSUD.16478.1.p1
contig_65	transdecoder	three_prime_UTR	128560	130703	.	-	.	ID=BSUD.16478.1.p1.utr3p1;Parent=BSUD.16478.1.p1
contig_65	transdecoder	gene	151996	174886	.	-	.	ID=BSUD.16479;Interpro=IPR000073 (Alpha/beta hydrolase fold-1)---IPR029058 (Alpha/Beta hydrolase fold)
contig_65	transdecoder	mRNA	151996	174886	.	-	.	ID=BSUD.16479.1.p1;Parent=BSUD.16479;Interpro=IPR000073 (Alpha/beta hydrolase fold-1)---IPR029058 (Alpha/Beta hydrolase fold)
contig_65	transdecoder	five_prime_UTR	174548	174886	.	-	.	ID=BSUD.16479.1.p1.utr5p1;Parent=BSUD.16479.1.p1
contig_65	transdecoder	five_prime_UTR	163515	163537	.	-	.	ID=BSUD.16479.1.p1.utr5p2;Parent=BSUD.16479.1.p1
contig_65	transdecoder	exon	174548	174886	.	-	.	ID=BSUD.16479.1.p1.exon1;Parent=BSUD.16479.1.p1
contig_65	transdecoder	exon	163359	163537	.	-	.	ID=BSUD.16479.1.p1.exon2;Parent=BSUD.16479.1.p1
contig_65	transdecoder	CDS	163359	163514	.	-	0	ID=cds.BSUD.16479.1.p1;Parent=BSUD.16479.1.p1
contig_65	transdecoder	exon	162692	162830	.	-	.	ID=BSUD.16479.1.p1.exon3;Parent=BSUD.16479.1.p1
contig_65	transdecoder	CDS	162692	162830	.	-	0	ID=cds.BSUD.16479.1.p1;Parent=BSUD.16479.1.p1
contig_65	transdecoder	exon	162271	162339	.	-	.	ID=BSUD.16479.1.p1.exon4;Parent=BSUD.16479.1.p1
contig_65	transdecoder	CDS	162271	162339	.	-	2	ID=cds.BSUD.16479.1.p1;Parent=BSUD.16479.1.p1
contig_65	transdecoder	exon	161917	161993	.	-	.	ID=BSUD.16479.1.p1.exon5;Parent=BSUD.16479.1.p1
contig_65	transdecoder	CDS	161917	161993	.	-	2	ID=cds.BSUD.16479.1.p1;Parent=BSUD.16479.1.p1
contig_65	transdecoder	exon	161366	161413	.	-	.	ID=BSUD.16479.1.p1.exon6;Parent=BSUD.16479.1.p1
contig_65	transdecoder	CDS	161366	161413	.	-	0	ID=cds.BSUD.16479.1.p1;Parent=BSUD.16479.1.p1
contig_65	transdecoder	exon	160501	160583	.	-	.	ID=BSUD.16479.1.p1.exon7;Parent=BSUD.16479.1.p1
contig_65	transdecoder	CDS	160501	160583	.	-	0	ID=cds.BSUD.16479.1.p1;Parent=BSUD.16479.1.p1
contig_65	transdecoder	exon	159185	159304	.	-	.	ID=BSUD.16479.1.p1.exon8;Parent=BSUD.16479.1.p1
contig_65	transdecoder	CDS	159185	159304	.	-	1	ID=cds.BSUD.16479.1.p1;Parent=BSUD.16479.1.p1
contig_65	transdecoder	exon	157594	157674	.	-	.	ID=BSUD.16479.1.p1.exon9;Parent=BSUD.16479.1.p1
contig_65	transdecoder	CDS	157594	157674	.	-	1	ID=cds.BSUD.16479.1.p1;Parent=BSUD.16479.1.p1
contig_65	transdecoder	exon	157011	157149	.	-	.	ID=BSUD.16479.1.p1.exon10;Parent=BSUD.16479.1.p1
contig_65	transdecoder	CDS	157011	157149	.	-	1	ID=cds.BSUD.16479.1.p1;Parent=BSUD.16479.1.p1
contig_65	transdecoder	exon	156686	156768	.	-	.	ID=BSUD.16479.1.p1.exon11;Parent=BSUD.16479.1.p1
contig_65	transdecoder	CDS	156686	156768	.	-	0	ID=cds.BSUD.16479.1.p1;Parent=BSUD.16479.1.p1
contig_65	transdecoder	exon	155746	155842	.	-	.	ID=BSUD.16479.1.p1.exon12;Parent=BSUD.16479.1.p1
contig_65	transdecoder	CDS	155746	155842	.	-	1	ID=cds.BSUD.16479.1.p1;Parent=BSUD.16479.1.p1
contig_65	transdecoder	exon	151996	153997	.	-	.	ID=BSUD.16479.1.p1.exon13;Parent=BSUD.16479.1.p1
contig_65	transdecoder	CDS	153818	153997	.	-	0	ID=cds.BSUD.16479.1.p1;Parent=BSUD.16479.1.p1
contig_65	transdecoder	three_prime_UTR	151996	153817	.	-	.	ID=BSUD.16479.1.p1.utr3p1;Parent=BSUD.16479.1.p1
contig_65	transdecoder	mRNA	152022	174783	.	-	.	ID=BSUD.16479.2.p1;Parent=BSUD.16479;Interpro=IPR000073 (Alpha/beta hydrolase fold-1)---IPR029058 (Alpha/Beta hydrolase fold)
contig_65	transdecoder	five_prime_UTR	174563	174783	.	-	.	ID=BSUD.16479.2.p1.utr5p1;Parent=BSUD.16479.2.p1
contig_65	transdecoder	five_prime_UTR	163515	163537	.	-	.	ID=BSUD.16479.2.p1.utr5p2;Parent=BSUD.16479.2.p1
contig_65	transdecoder	exon	174563	174783	.	-	.	ID=BSUD.16479.2.p1.exon1;Parent=BSUD.16479.2.p1
contig_65	transdecoder	exon	163359	163537	.	-	.	ID=BSUD.16479.2.p1.exon2;Parent=BSUD.16479.2.p1
contig_65	transdecoder	CDS	163359	163514	.	-	0	ID=cds.BSUD.16479.2.p1;Parent=BSUD.16479.2.p1
contig_65	transdecoder	exon	162692	162830	.	-	.	ID=BSUD.16479.2.p1.exon3;Parent=BSUD.16479.2.p1
contig_65	transdecoder	CDS	162692	162830	.	-	0	ID=cds.BSUD.16479.2.p1;Parent=BSUD.16479.2.p1
contig_65	transdecoder	exon	162271	162339	.	-	.	ID=BSUD.16479.2.p1.exon4;Parent=BSUD.16479.2.p1
contig_65	transdecoder	CDS	162271	162339	.	-	2	ID=cds.BSUD.16479.2.p1;Parent=BSUD.16479.2.p1
contig_65	transdecoder	exon	161917	161993	.	-	.	ID=BSUD.16479.2.p1.exon5;Parent=BSUD.16479.2.p1
contig_65	transdecoder	CDS	161917	161993	.	-	2	ID=cds.BSUD.16479.2.p1;Parent=BSUD.16479.2.p1
contig_65	transdecoder	exon	161366	161413	.	-	.	ID=BSUD.16479.2.p1.exon6;Parent=BSUD.16479.2.p1
contig_65	transdecoder	CDS	161366	161413	.	-	0	ID=cds.BSUD.16479.2.p1;Parent=BSUD.16479.2.p1
contig_65	transdecoder	exon	160501	160583	.	-	.	ID=BSUD.16479.2.p1.exon7;Parent=BSUD.16479.2.p1
contig_65	transdecoder	CDS	160501	160583	.	-	0	ID=cds.BSUD.16479.2.p1;Parent=BSUD.16479.2.p1
contig_65	transdecoder	exon	159185	159304	.	-	.	ID=BSUD.16479.2.p1.exon8;Parent=BSUD.16479.2.p1
contig_65	transdecoder	CDS	159185	159304	.	-	1	ID=cds.BSUD.16479.2.p1;Parent=BSUD.16479.2.p1
contig_65	transdecoder	exon	157594	157674	.	-	.	ID=BSUD.16479.2.p1.exon9;Parent=BSUD.16479.2.p1
contig_65	transdecoder	CDS	157594	157674	.	-	1	ID=cds.BSUD.16479.2.p1;Parent=BSUD.16479.2.p1
contig_65	transdecoder	exon	157011	157149	.	-	.	ID=BSUD.16479.2.p1.exon10;Parent=BSUD.16479.2.p1
contig_65	transdecoder	CDS	157011	157149	.	-	1	ID=cds.BSUD.16479.2.p1;Parent=BSUD.16479.2.p1
contig_65	transdecoder	exon	156686	156768	.	-	.	ID=BSUD.16479.2.p1.exon11;Parent=BSUD.16479.2.p1
contig_65	transdecoder	CDS	156686	156768	.	-	0	ID=cds.BSUD.16479.2.p1;Parent=BSUD.16479.2.p1
contig_65	transdecoder	exon	155746	155842	.	-	.	ID=BSUD.16479.2.p1.exon12;Parent=BSUD.16479.2.p1
contig_65	transdecoder	CDS	155746	155842	.	-	1	ID=cds.BSUD.16479.2.p1;Parent=BSUD.16479.2.p1
contig_65	transdecoder	exon	152022	153997	.	-	.	ID=BSUD.16479.2.p1.exon13;Parent=BSUD.16479.2.p1
contig_65	transdecoder	CDS	153818	153997	.	-	0	ID=cds.BSUD.16479.2.p1;Parent=BSUD.16479.2.p1
contig_65	transdecoder	three_prime_UTR	152022	153817	.	-	.	ID=BSUD.16479.2.p1.utr3p1;Parent=BSUD.16479.2.p1
contig_65	transdecoder	gene	178765	191886	.	+	.	ID=BSUD.16480;Interpro=IPR024253 (Phosducin, thioredoxin-like domain)---IPR036249 (Thioredoxin-like superfamily)
contig_65	transdecoder	mRNA	178765	191886	.	+	.	ID=BSUD.16480.1.p1;Parent=BSUD.16480;Interpro=IPR024253 (Phosducin, thioredoxin-like domain)---IPR036249 (Thioredoxin-like superfamily)
contig_65	transdecoder	five_prime_UTR	178765	178987	.	+	.	ID=BSUD.16480.1.p1.utr5p1;Parent=BSUD.16480.1.p1
contig_65	transdecoder	exon	178765	178993	.	+	.	ID=BSUD.16480.1.p1.exon1;Parent=BSUD.16480.1.p1
contig_65	transdecoder	CDS	178988	178993	.	+	0	ID=cds.BSUD.16480.1.p1;Parent=BSUD.16480.1.p1
contig_65	transdecoder	exon	186456	186591	.	+	.	ID=BSUD.16480.1.p1.exon2;Parent=BSUD.16480.1.p1
contig_65	transdecoder	CDS	186456	186591	.	+	0	ID=cds.BSUD.16480.1.p1;Parent=BSUD.16480.1.p1
contig_65	transdecoder	exon	187847	187937	.	+	.	ID=BSUD.16480.1.p1.exon3;Parent=BSUD.16480.1.p1
contig_65	transdecoder	CDS	187847	187937	.	+	2	ID=cds.BSUD.16480.1.p1;Parent=BSUD.16480.1.p1
contig_65	transdecoder	exon	188067	188210	.	+	.	ID=BSUD.16480.1.p1.exon4;Parent=BSUD.16480.1.p1
contig_65	transdecoder	CDS	188067	188210	.	+	1	ID=cds.BSUD.16480.1.p1;Parent=BSUD.16480.1.p1
contig_65	transdecoder	exon	189764	189972	.	+	.	ID=BSUD.16480.1.p1.exon5;Parent=BSUD.16480.1.p1
contig_65	transdecoder	CDS	189764	189972	.	+	1	ID=cds.BSUD.16480.1.p1;Parent=BSUD.16480.1.p1
contig_65	transdecoder	exon	190994	191886	.	+	.	ID=BSUD.16480.1.p1.exon6;Parent=BSUD.16480.1.p1
contig_65	transdecoder	CDS	190994	191130	.	+	2	ID=cds.BSUD.16480.1.p1;Parent=BSUD.16480.1.p1
contig_65	transdecoder	three_prime_UTR	191131	191886	.	+	.	ID=BSUD.16480.1.p1.utr3p1;Parent=BSUD.16480.1.p1
contig_65	transdecoder	mRNA	181204	191886	.	+	.	ID=BSUD.16480.2.p1;Parent=BSUD.16480;Interpro=IPR024253 (Phosducin, thioredoxin-like domain)---IPR036249 (Thioredoxin-like superfamily)
contig_65	transdecoder	five_prime_UTR	181204	181296	.	+	.	ID=BSUD.16480.2.p1.utr5p1;Parent=BSUD.16480.2.p1
contig_65	transdecoder	five_prime_UTR	186456	186591	.	+	.	ID=BSUD.16480.2.p1.utr5p2;Parent=BSUD.16480.2.p1
contig_65	transdecoder	five_prime_UTR	187847	187937	.	+	.	ID=BSUD.16480.2.p1.utr5p3;Parent=BSUD.16480.2.p1
contig_65	transdecoder	five_prime_UTR	188067	188085	.	+	.	ID=BSUD.16480.2.p1.utr5p4;Parent=BSUD.16480.2.p1
contig_65	transdecoder	exon	181204	181296	.	+	.	ID=BSUD.16480.2.p1.exon1;Parent=BSUD.16480.2.p1
contig_65	transdecoder	exon	186456	186591	.	+	.	ID=BSUD.16480.2.p1.exon2;Parent=BSUD.16480.2.p1
contig_65	transdecoder	exon	187847	187937	.	+	.	ID=BSUD.16480.2.p1.exon3;Parent=BSUD.16480.2.p1
contig_65	transdecoder	exon	188067	188210	.	+	.	ID=BSUD.16480.2.p1.exon4;Parent=BSUD.16480.2.p1
contig_65	transdecoder	CDS	188086	188210	.	+	0	ID=cds.BSUD.16480.2.p1;Parent=BSUD.16480.2.p1
contig_65	transdecoder	exon	189764	189972	.	+	.	ID=BSUD.16480.2.p1.exon5;Parent=BSUD.16480.2.p1
contig_65	transdecoder	CDS	189764	189972	.	+	1	ID=cds.BSUD.16480.2.p1;Parent=BSUD.16480.2.p1
contig_65	transdecoder	exon	190994	191886	.	+	.	ID=BSUD.16480.2.p1.exon6;Parent=BSUD.16480.2.p1
contig_65	transdecoder	CDS	190994	191130	.	+	2	ID=cds.BSUD.16480.2.p1;Parent=BSUD.16480.2.p1
contig_65	transdecoder	three_prime_UTR	191131	191886	.	+	.	ID=BSUD.16480.2.p1.utr3p1;Parent=BSUD.16480.2.p1
contig_65	transdecoder	gene	195343	207591	.	+	.	ID=BSUD.16481;Interpro=IPR001790 (Ribosomal protein L10P)---IPR030670 (60S acidic ribosomal protein P0)---IPR040637 (60S ribosomal protein L10P, insertion domain)---IPR043141 (Ribosomal protein L10-like domain superfamily)---IPR043164 (50S ribosomal protein L10, insertion domain superfamily)
contig_65	transdecoder	mRNA	195343	207590	.	+	.	ID=BSUD.16481.1.p1;Parent=BSUD.16481;Interpro=IPR001790 (Ribosomal protein L10P)---IPR030670 (60S acidic ribosomal protein P0)---IPR040637 (60S ribosomal protein L10P, insertion domain)---IPR043141 (Ribosomal protein L10-like domain superfamily)---IPR043164 (50S ribosomal protein L10, insertion domain superfamily)
contig_65	transdecoder	five_prime_UTR	195343	195414	.	+	.	ID=BSUD.16481.1.p1.utr5p1;Parent=BSUD.16481.1.p1
contig_65	transdecoder	five_prime_UTR	199692	199739	.	+	.	ID=BSUD.16481.1.p1.utr5p2;Parent=BSUD.16481.1.p1
contig_65	transdecoder	exon	195343	195414	.	+	.	ID=BSUD.16481.1.p1.exon1;Parent=BSUD.16481.1.p1
contig_65	transdecoder	exon	199692	199793	.	+	.	ID=BSUD.16481.1.p1.exon2;Parent=BSUD.16481.1.p1
contig_65	transdecoder	CDS	199740	199793	.	+	0	ID=cds.BSUD.16481.1.p1;Parent=BSUD.16481.1.p1
contig_65	transdecoder	exon	200585	200684	.	+	.	ID=BSUD.16481.1.p1.exon3;Parent=BSUD.16481.1.p1
contig_65	transdecoder	CDS	200585	200684	.	+	0	ID=cds.BSUD.16481.1.p1;Parent=BSUD.16481.1.p1
contig_65	transdecoder	exon	200849	200924	.	+	.	ID=BSUD.16481.1.p1.exon4;Parent=BSUD.16481.1.p1
contig_65	transdecoder	CDS	200849	200924	.	+	2	ID=cds.BSUD.16481.1.p1;Parent=BSUD.16481.1.p1
contig_65	transdecoder	exon	201143	201230	.	+	.	ID=BSUD.16481.1.p1.exon5;Parent=BSUD.16481.1.p1
contig_65	transdecoder	CDS	201143	201230	.	+	1	ID=cds.BSUD.16481.1.p1;Parent=BSUD.16481.1.p1
contig_65	transdecoder	exon	204507	204653	.	+	.	ID=BSUD.16481.1.p1.exon6;Parent=BSUD.16481.1.p1
contig_65	transdecoder	CDS	204507	204653	.	+	0	ID=cds.BSUD.16481.1.p1;Parent=BSUD.16481.1.p1
contig_65	transdecoder	exon	206041	206149	.	+	.	ID=BSUD.16481.1.p1.exon7;Parent=BSUD.16481.1.p1
contig_65	transdecoder	CDS	206041	206149	.	+	0	ID=cds.BSUD.16481.1.p1;Parent=BSUD.16481.1.p1
contig_65	transdecoder	exon	206945	207021	.	+	.	ID=BSUD.16481.1.p1.exon8;Parent=BSUD.16481.1.p1
contig_65	transdecoder	CDS	206945	207021	.	+	2	ID=cds.BSUD.16481.1.p1;Parent=BSUD.16481.1.p1
contig_65	transdecoder	exon	207143	207590	.	+	.	ID=BSUD.16481.1.p1.exon9;Parent=BSUD.16481.1.p1
contig_65	transdecoder	CDS	207143	207448	.	+	0	ID=cds.BSUD.16481.1.p1;Parent=BSUD.16481.1.p1
contig_65	transdecoder	three_prime_UTR	207449	207590	.	+	.	ID=BSUD.16481.1.p1.utr3p1;Parent=BSUD.16481.1.p1
contig_65	transdecoder	mRNA	199673	207591	.	+	.	ID=BSUD.16481.2.p1;Parent=BSUD.16481;Interpro=IPR001790 (Ribosomal protein L10P)---IPR030670 (60S acidic ribosomal protein P0)---IPR040637 (60S ribosomal protein L10P, insertion domain)---IPR043141 (Ribosomal protein L10-like domain superfamily)---IPR043164 (50S ribosomal protein L10, insertion domain superfamily)
contig_65	transdecoder	five_prime_UTR	199673	199739	.	+	.	ID=BSUD.16481.2.p1.utr5p1;Parent=BSUD.16481.2.p1
contig_65	transdecoder	exon	199673	199793	.	+	.	ID=BSUD.16481.2.p1.exon1;Parent=BSUD.16481.2.p1
contig_65	transdecoder	CDS	199740	199793	.	+	0	ID=cds.BSUD.16481.2.p1;Parent=BSUD.16481.2.p1
contig_65	transdecoder	exon	200585	200684	.	+	.	ID=BSUD.16481.2.p1.exon2;Parent=BSUD.16481.2.p1
contig_65	transdecoder	CDS	200585	200684	.	+	0	ID=cds.BSUD.16481.2.p1;Parent=BSUD.16481.2.p1
contig_65	transdecoder	exon	200849	200924	.	+	.	ID=BSUD.16481.2.p1.exon3;Parent=BSUD.16481.2.p1
contig_65	transdecoder	CDS	200849	200924	.	+	2	ID=cds.BSUD.16481.2.p1;Parent=BSUD.16481.2.p1
contig_65	transdecoder	exon	201143	201230	.	+	.	ID=BSUD.16481.2.p1.exon4;Parent=BSUD.16481.2.p1
contig_65	transdecoder	CDS	201143	201230	.	+	1	ID=cds.BSUD.16481.2.p1;Parent=BSUD.16481.2.p1
contig_65	transdecoder	exon	204507	204653	.	+	.	ID=BSUD.16481.2.p1.exon5;Parent=BSUD.16481.2.p1
contig_65	transdecoder	CDS	204507	204653	.	+	0	ID=cds.BSUD.16481.2.p1;Parent=BSUD.16481.2.p1
contig_65	transdecoder	exon	206041	206149	.	+	.	ID=BSUD.16481.2.p1.exon6;Parent=BSUD.16481.2.p1
contig_65	transdecoder	CDS	206041	206149	.	+	0	ID=cds.BSUD.16481.2.p1;Parent=BSUD.16481.2.p1
contig_65	transdecoder	exon	206945	207021	.	+	.	ID=BSUD.16481.2.p1.exon7;Parent=BSUD.16481.2.p1
contig_65	transdecoder	CDS	206945	207021	.	+	2	ID=cds.BSUD.16481.2.p1;Parent=BSUD.16481.2.p1
contig_65	transdecoder	exon	207143	207591	.	+	.	ID=BSUD.16481.2.p1.exon8;Parent=BSUD.16481.2.p1
contig_65	transdecoder	CDS	207143	207448	.	+	0	ID=cds.BSUD.16481.2.p1;Parent=BSUD.16481.2.p1
contig_65	transdecoder	three_prime_UTR	207449	207591	.	+	.	ID=BSUD.16481.2.p1.utr3p1;Parent=BSUD.16481.2.p1
contig_65	transdecoder	mRNA	199673	207591	.	+	.	ID=BSUD.16481.3.p1;Parent=BSUD.16481;Interpro=IPR001790 (Ribosomal protein L10P)---IPR030670 (60S acidic ribosomal protein P0)---IPR040637 (60S ribosomal protein L10P, insertion domain)---IPR043141 (Ribosomal protein L10-like domain superfamily)---IPR043164 (50S ribosomal protein L10, insertion domain superfamily)
contig_65	transdecoder	five_prime_UTR	199673	199793	.	+	.	ID=BSUD.16481.3.p1.utr5p1;Parent=BSUD.16481.3.p1
contig_65	transdecoder	five_prime_UTR	200585	200681	.	+	.	ID=BSUD.16481.3.p1.utr5p2;Parent=BSUD.16481.3.p1
contig_65	transdecoder	five_prime_UTR	200847	200856	.	+	.	ID=BSUD.16481.3.p1.utr5p3;Parent=BSUD.16481.3.p1
contig_65	transdecoder	exon	199673	199793	.	+	.	ID=BSUD.16481.3.p1.exon1;Parent=BSUD.16481.3.p1
contig_65	transdecoder	exon	200585	200681	.	+	.	ID=BSUD.16481.3.p1.exon2;Parent=BSUD.16481.3.p1
contig_65	transdecoder	exon	200847	200924	.	+	.	ID=BSUD.16481.3.p1.exon3;Parent=BSUD.16481.3.p1
contig_65	transdecoder	CDS	200857	200924	.	+	0	ID=cds.BSUD.16481.3.p1;Parent=BSUD.16481.3.p1
contig_65	transdecoder	exon	201143	201230	.	+	.	ID=BSUD.16481.3.p1.exon4;Parent=BSUD.16481.3.p1
contig_65	transdecoder	CDS	201143	201230	.	+	1	ID=cds.BSUD.16481.3.p1;Parent=BSUD.16481.3.p1
contig_65	transdecoder	exon	204507	204653	.	+	.	ID=BSUD.16481.3.p1.exon5;Parent=BSUD.16481.3.p1
contig_65	transdecoder	CDS	204507	204653	.	+	0	ID=cds.BSUD.16481.3.p1;Parent=BSUD.16481.3.p1
contig_65	transdecoder	exon	206041	206149	.	+	.	ID=BSUD.16481.3.p1.exon6;Parent=BSUD.16481.3.p1
contig_65	transdecoder	CDS	206041	206149	.	+	0	ID=cds.BSUD.16481.3.p1;Parent=BSUD.16481.3.p1
contig_65	transdecoder	exon	206945	207021	.	+	.	ID=BSUD.16481.3.p1.exon7;Parent=BSUD.16481.3.p1
contig_65	transdecoder	CDS	206945	207021	.	+	2	ID=cds.BSUD.16481.3.p1;Parent=BSUD.16481.3.p1
contig_65	transdecoder	exon	207143	207591	.	+	.	ID=BSUD.16481.3.p1.exon8;Parent=BSUD.16481.3.p1
contig_65	transdecoder	CDS	207143	207448	.	+	0	ID=cds.BSUD.16481.3.p1;Parent=BSUD.16481.3.p1
contig_65	transdecoder	three_prime_UTR	207449	207591	.	+	.	ID=BSUD.16481.3.p1.utr3p1;Parent=BSUD.16481.3.p1
contig_65	transdecoder	gene	210274	223709	.	+	.	ID=BSUD.16482;Interpro=IPR000073 (Alpha/beta hydrolase fold-1)---IPR029058 (Alpha/Beta hydrolase fold)
contig_65	transdecoder	mRNA	210274	223709	.	+	.	ID=BSUD.16482.1.p1;Parent=BSUD.16482;Interpro=IPR000073 (Alpha/beta hydrolase fold-1)---IPR029058 (Alpha/Beta hydrolase fold)
contig_65	transdecoder	five_prime_UTR	210274	210428	.	+	.	ID=BSUD.16482.1.p1.utr5p1;Parent=BSUD.16482.1.p1
contig_65	transdecoder	exon	210274	210898	.	+	.	ID=BSUD.16482.1.p1.exon1;Parent=BSUD.16482.1.p1
contig_65	transdecoder	CDS	210429	210898	.	+	0	ID=cds.BSUD.16482.1.p1;Parent=BSUD.16482.1.p1
contig_65	transdecoder	exon	214623	214723	.	+	.	ID=BSUD.16482.1.p1.exon2;Parent=BSUD.16482.1.p1
contig_65	transdecoder	CDS	214623	214723	.	+	1	ID=cds.BSUD.16482.1.p1;Parent=BSUD.16482.1.p1
contig_65	transdecoder	exon	215871	216124	.	+	.	ID=BSUD.16482.1.p1.exon3;Parent=BSUD.16482.1.p1
contig_65	transdecoder	CDS	215871	216124	.	+	2	ID=cds.BSUD.16482.1.p1;Parent=BSUD.16482.1.p1
contig_65	transdecoder	exon	216725	216829	.	+	.	ID=BSUD.16482.1.p1.exon4;Parent=BSUD.16482.1.p1
contig_65	transdecoder	CDS	216725	216829	.	+	0	ID=cds.BSUD.16482.1.p1;Parent=BSUD.16482.1.p1
contig_65	transdecoder	exon	218308	218415	.	+	.	ID=BSUD.16482.1.p1.exon5;Parent=BSUD.16482.1.p1
contig_65	transdecoder	CDS	218308	218415	.	+	0	ID=cds.BSUD.16482.1.p1;Parent=BSUD.16482.1.p1
contig_65	transdecoder	exon	218952	223709	.	+	.	ID=BSUD.16482.1.p1.exon6;Parent=BSUD.16482.1.p1
contig_65	transdecoder	CDS	218952	219026	.	+	0	ID=cds.BSUD.16482.1.p1;Parent=BSUD.16482.1.p1
contig_65	transdecoder	three_prime_UTR	219027	223709	.	+	.	ID=BSUD.16482.1.p1.utr3p1;Parent=BSUD.16482.1.p1
contig_65	transdecoder	mRNA	210280	217365	.	+	.	ID=BSUD.16482.2.p1;Parent=BSUD.16482;Interpro=IPR000073 (Alpha/beta hydrolase fold-1)---IPR029058 (Alpha/Beta hydrolase fold)
contig_65	transdecoder	five_prime_UTR	210280	210428	.	+	.	ID=BSUD.16482.2.p1.utr5p1;Parent=BSUD.16482.2.p1
contig_65	transdecoder	exon	210280	210898	.	+	.	ID=BSUD.16482.2.p1.exon1;Parent=BSUD.16482.2.p1
contig_65	transdecoder	CDS	210429	210898	.	+	0	ID=cds.BSUD.16482.2.p1;Parent=BSUD.16482.2.p1
contig_65	transdecoder	exon	214623	217365	.	+	.	ID=BSUD.16482.2.p1.exon2;Parent=BSUD.16482.2.p1
contig_65	transdecoder	CDS	214623	214737	.	+	1	ID=cds.BSUD.16482.2.p1;Parent=BSUD.16482.2.p1
contig_65	transdecoder	three_prime_UTR	214738	217365	.	+	.	ID=BSUD.16482.2.p1.utr3p1;Parent=BSUD.16482.2.p1
contig_65	transdecoder	gene	224140	239163	.	-	.	ID=BSUD.16483;Interpro=NA
contig_65	transdecoder	mRNA	224140	239163	.	-	.	ID=BSUD.16483.1.p1;Parent=BSUD.16483;Interpro=NA
contig_65	transdecoder	five_prime_UTR	238980	239163	.	-	.	ID=BSUD.16483.1.p1.utr5p1;Parent=BSUD.16483.1.p1
contig_65	transdecoder	five_prime_UTR	238106	238111	.	-	.	ID=BSUD.16483.1.p1.utr5p2;Parent=BSUD.16483.1.p1
contig_65	transdecoder	exon	238980	239163	.	-	.	ID=BSUD.16483.1.p1.exon1;Parent=BSUD.16483.1.p1
contig_65	transdecoder	exon	238000	238111	.	-	.	ID=BSUD.16483.1.p1.exon2;Parent=BSUD.16483.1.p1
contig_65	transdecoder	CDS	238000	238105	.	-	0	ID=cds.BSUD.16483.1.p1;Parent=BSUD.16483.1.p1
contig_65	transdecoder	exon	237524	237665	.	-	.	ID=BSUD.16483.1.p1.exon3;Parent=BSUD.16483.1.p1
contig_65	transdecoder	CDS	237524	237665	.	-	2	ID=cds.BSUD.16483.1.p1;Parent=BSUD.16483.1.p1
contig_65	transdecoder	exon	232602	232731	.	-	.	ID=BSUD.16483.1.p1.exon4;Parent=BSUD.16483.1.p1
contig_65	transdecoder	CDS	232602	232731	.	-	1	ID=cds.BSUD.16483.1.p1;Parent=BSUD.16483.1.p1
contig_65	transdecoder	exon	224140	229541	.	-	.	ID=BSUD.16483.1.p1.exon5;Parent=BSUD.16483.1.p1
contig_65	transdecoder	CDS	229401	229541	.	-	0	ID=cds.BSUD.16483.1.p1;Parent=BSUD.16483.1.p1
contig_65	transdecoder	three_prime_UTR	224140	229400	.	-	.	ID=BSUD.16483.1.p1.utr3p1;Parent=BSUD.16483.1.p1
contig_65	transdecoder	mRNA	224140	239140	.	-	.	ID=BSUD.16483.2.p1;Parent=BSUD.16483;Interpro=NA
contig_65	transdecoder	five_prime_UTR	238971	239140	.	-	.	ID=BSUD.16483.2.p1.utr5p1;Parent=BSUD.16483.2.p1
contig_65	transdecoder	five_prime_UTR	238106	238111	.	-	.	ID=BSUD.16483.2.p1.utr5p2;Parent=BSUD.16483.2.p1
contig_65	transdecoder	exon	238971	239140	.	-	.	ID=BSUD.16483.2.p1.exon1;Parent=BSUD.16483.2.p1
contig_65	transdecoder	exon	238000	238111	.	-	.	ID=BSUD.16483.2.p1.exon2;Parent=BSUD.16483.2.p1
contig_65	transdecoder	CDS	238000	238105	.	-	0	ID=cds.BSUD.16483.2.p1;Parent=BSUD.16483.2.p1
contig_65	transdecoder	exon	237524	237665	.	-	.	ID=BSUD.16483.2.p1.exon3;Parent=BSUD.16483.2.p1
contig_65	transdecoder	CDS	237524	237665	.	-	2	ID=cds.BSUD.16483.2.p1;Parent=BSUD.16483.2.p1
contig_65	transdecoder	exon	232602	232731	.	-	.	ID=BSUD.16483.2.p1.exon4;Parent=BSUD.16483.2.p1
contig_65	transdecoder	CDS	232602	232731	.	-	1	ID=cds.BSUD.16483.2.p1;Parent=BSUD.16483.2.p1
contig_65	transdecoder	exon	224140	229541	.	-	.	ID=BSUD.16483.2.p1.exon5;Parent=BSUD.16483.2.p1
contig_65	transdecoder	CDS	229401	229541	.	-	0	ID=cds.BSUD.16483.2.p1;Parent=BSUD.16483.2.p1
contig_65	transdecoder	three_prime_UTR	224140	229400	.	-	.	ID=BSUD.16483.2.p1.utr3p1;Parent=BSUD.16483.2.p1
contig_65	transdecoder	gene	239438	294823	.	+	.	ID=BSUD.16484;Interpro=IPR005065 (Platelet-activating factor acetylhydrolase-like)---IPR029058 (Alpha/Beta hydrolase fold)
contig_65	transdecoder	mRNA	239438	294823	.	+	.	ID=BSUD.16484.1.p1;Parent=BSUD.16484;Interpro=IPR005065 (Platelet-activating factor acetylhydrolase-like)---IPR029058 (Alpha/Beta hydrolase fold)
contig_65	transdecoder	five_prime_UTR	239438	239567	.	+	.	ID=BSUD.16484.1.p1.utr5p1;Parent=BSUD.16484.1.p1
contig_65	transdecoder	five_prime_UTR	243106	243139	.	+	.	ID=BSUD.16484.1.p1.utr5p2;Parent=BSUD.16484.1.p1
contig_65	transdecoder	exon	239438	239567	.	+	.	ID=BSUD.16484.1.p1.exon1;Parent=BSUD.16484.1.p1
contig_65	transdecoder	exon	243106	243562	.	+	.	ID=BSUD.16484.1.p1.exon2;Parent=BSUD.16484.1.p1
contig_65	transdecoder	CDS	243140	243562	.	+	0	ID=cds.BSUD.16484.1.p1;Parent=BSUD.16484.1.p1
contig_65	transdecoder	exon	276838	276949	.	+	.	ID=BSUD.16484.1.p1.exon3;Parent=BSUD.16484.1.p1
contig_65	transdecoder	CDS	276838	276949	.	+	0	ID=cds.BSUD.16484.1.p1;Parent=BSUD.16484.1.p1
contig_65	transdecoder	exon	278464	278629	.	+	.	ID=BSUD.16484.1.p1.exon4;Parent=BSUD.16484.1.p1
contig_65	transdecoder	CDS	278464	278629	.	+	2	ID=cds.BSUD.16484.1.p1;Parent=BSUD.16484.1.p1
contig_65	transdecoder	exon	279710	280031	.	+	.	ID=BSUD.16484.1.p1.exon5;Parent=BSUD.16484.1.p1
contig_65	transdecoder	CDS	279710	280031	.	+	1	ID=cds.BSUD.16484.1.p1;Parent=BSUD.16484.1.p1
contig_65	transdecoder	exon	281109	281222	.	+	.	ID=BSUD.16484.1.p1.exon6;Parent=BSUD.16484.1.p1
contig_65	transdecoder	CDS	281109	281222	.	+	0	ID=cds.BSUD.16484.1.p1;Parent=BSUD.16484.1.p1
contig_65	transdecoder	exon	288550	288641	.	+	.	ID=BSUD.16484.1.p1.exon7;Parent=BSUD.16484.1.p1
contig_65	transdecoder	CDS	288550	288641	.	+	0	ID=cds.BSUD.16484.1.p1;Parent=BSUD.16484.1.p1
contig_65	transdecoder	exon	289241	289417	.	+	.	ID=BSUD.16484.1.p1.exon8;Parent=BSUD.16484.1.p1
contig_65	transdecoder	CDS	289241	289417	.	+	1	ID=cds.BSUD.16484.1.p1;Parent=BSUD.16484.1.p1
contig_65	transdecoder	exon	289860	290014	.	+	.	ID=BSUD.16484.1.p1.exon9;Parent=BSUD.16484.1.p1
contig_65	transdecoder	CDS	289860	290014	.	+	1	ID=cds.BSUD.16484.1.p1;Parent=BSUD.16484.1.p1
contig_65	transdecoder	exon	290237	294823	.	+	.	ID=BSUD.16484.1.p1.exon10;Parent=BSUD.16484.1.p1
contig_65	transdecoder	CDS	290237	290349	.	+	2	ID=cds.BSUD.16484.1.p1;Parent=BSUD.16484.1.p1
contig_65	transdecoder	three_prime_UTR	290350	294823	.	+	.	ID=BSUD.16484.1.p1.utr3p1;Parent=BSUD.16484.1.p1
contig_65	transdecoder	gene	251428	312980	.	-	.	ID=BSUD.16485;Interpro=IPR005135 (Endonuclease/exonuclease/phosphatase)---IPR011011 (Zinc finger, FYVE/PHD-type)---IPR013083 (Zinc finger, RING/FYVE/PHD-type)---IPR036691 (Endonuclease/exonuclease/phosphatase superfamily)
contig_65	transdecoder	mRNA	251428	312980	.	-	.	ID=BSUD.16485.1.p1;Parent=BSUD.16485;Interpro=IPR005135 (Endonuclease/exonuclease/phosphatase)---IPR011011 (Zinc finger, FYVE/PHD-type)---IPR013083 (Zinc finger, RING/FYVE/PHD-type)---IPR036691 (Endonuclease/exonuclease/phosphatase superfamily)
contig_65	transdecoder	five_prime_UTR	312872	312980	.	-	.	ID=BSUD.16485.1.p1.utr5p1;Parent=BSUD.16485.1.p1
contig_65	transdecoder	five_prime_UTR	252429	252441	.	-	.	ID=BSUD.16485.1.p1.utr5p2;Parent=BSUD.16485.1.p1
contig_65	transdecoder	exon	312872	312980	.	-	.	ID=BSUD.16485.1.p1.exon1;Parent=BSUD.16485.1.p1
contig_65	transdecoder	exon	251428	252441	.	-	.	ID=BSUD.16485.1.p1.exon2;Parent=BSUD.16485.1.p1
contig_65	transdecoder	CDS	251430	252428	.	-	0	ID=cds.BSUD.16485.1.p1;Parent=BSUD.16485.1.p1
contig_65	transdecoder	gene	303449	319290	.	-	.	ID=BSUD.16486;Interpro=NA
contig_65	transdecoder	mRNA	303449	319290	.	-	.	ID=BSUD.16486.1.p1;Parent=BSUD.16486;Interpro=NA
contig_65	transdecoder	five_prime_UTR	319140	319290	.	-	.	ID=BSUD.16486.1.p1.utr5p1;Parent=BSUD.16486.1.p1
contig_65	transdecoder	five_prime_UTR	314486	314561	.	-	.	ID=BSUD.16486.1.p1.utr5p2;Parent=BSUD.16486.1.p1
contig_65	transdecoder	exon	319140	319290	.	-	.	ID=BSUD.16486.1.p1.exon1;Parent=BSUD.16486.1.p1
contig_65	transdecoder	exon	314325	314561	.	-	.	ID=BSUD.16486.1.p1.exon2;Parent=BSUD.16486.1.p1
contig_65	transdecoder	CDS	314325	314485	.	-	0	ID=cds.BSUD.16486.1.p1;Parent=BSUD.16486.1.p1
contig_65	transdecoder	exon	311599	311647	.	-	.	ID=BSUD.16486.1.p1.exon3;Parent=BSUD.16486.1.p1
contig_65	transdecoder	CDS	311599	311647	.	-	1	ID=cds.BSUD.16486.1.p1;Parent=BSUD.16486.1.p1
contig_65	transdecoder	exon	310939	311036	.	-	.	ID=BSUD.16486.1.p1.exon4;Parent=BSUD.16486.1.p1
contig_65	transdecoder	CDS	310939	311036	.	-	0	ID=cds.BSUD.16486.1.p1;Parent=BSUD.16486.1.p1
contig_65	transdecoder	exon	310264	310583	.	-	.	ID=BSUD.16486.1.p1.exon5;Parent=BSUD.16486.1.p1
contig_65	transdecoder	CDS	310264	310583	.	-	1	ID=cds.BSUD.16486.1.p1;Parent=BSUD.16486.1.p1
contig_65	transdecoder	exon	309684	309889	.	-	.	ID=BSUD.16486.1.p1.exon6;Parent=BSUD.16486.1.p1
contig_65	transdecoder	CDS	309684	309889	.	-	2	ID=cds.BSUD.16486.1.p1;Parent=BSUD.16486.1.p1
contig_65	transdecoder	exon	309141	309315	.	-	.	ID=BSUD.16486.1.p1.exon7;Parent=BSUD.16486.1.p1
contig_65	transdecoder	CDS	309141	309315	.	-	0	ID=cds.BSUD.16486.1.p1;Parent=BSUD.16486.1.p1
contig_65	transdecoder	exon	307942	308166	.	-	.	ID=BSUD.16486.1.p1.exon8;Parent=BSUD.16486.1.p1
contig_65	transdecoder	CDS	307942	308166	.	-	2	ID=cds.BSUD.16486.1.p1;Parent=BSUD.16486.1.p1
contig_65	transdecoder	exon	306364	306476	.	-	.	ID=BSUD.16486.1.p1.exon9;Parent=BSUD.16486.1.p1
contig_65	transdecoder	CDS	306364	306476	.	-	2	ID=cds.BSUD.16486.1.p1;Parent=BSUD.16486.1.p1
contig_65	transdecoder	exon	305769	305871	.	-	.	ID=BSUD.16486.1.p1.exon10;Parent=BSUD.16486.1.p1
contig_65	transdecoder	CDS	305769	305871	.	-	0	ID=cds.BSUD.16486.1.p1;Parent=BSUD.16486.1.p1
contig_65	transdecoder	exon	303449	305402	.	-	.	ID=BSUD.16486.1.p1.exon11;Parent=BSUD.16486.1.p1
contig_65	transdecoder	CDS	304345	305402	.	-	2	ID=cds.BSUD.16486.1.p1;Parent=BSUD.16486.1.p1
contig_65	transdecoder	three_prime_UTR	303449	304344	.	-	.	ID=BSUD.16486.1.p1.utr3p1;Parent=BSUD.16486.1.p1
contig_65	transdecoder	mRNA	303449	319216	.	-	.	ID=BSUD.16486.2.p1;Parent=BSUD.16486;Interpro=NA
contig_65	transdecoder	five_prime_UTR	319102	319216	.	-	.	ID=BSUD.16486.2.p1.utr5p1;Parent=BSUD.16486.2.p1
contig_65	transdecoder	five_prime_UTR	314486	314561	.	-	.	ID=BSUD.16486.2.p1.utr5p2;Parent=BSUD.16486.2.p1
contig_65	transdecoder	exon	319102	319216	.	-	.	ID=BSUD.16486.2.p1.exon1;Parent=BSUD.16486.2.p1
contig_65	transdecoder	exon	314325	314561	.	-	.	ID=BSUD.16486.2.p1.exon2;Parent=BSUD.16486.2.p1
contig_65	transdecoder	CDS	314325	314485	.	-	0	ID=cds.BSUD.16486.2.p1;Parent=BSUD.16486.2.p1
contig_65	transdecoder	exon	311599	311647	.	-	.	ID=BSUD.16486.2.p1.exon3;Parent=BSUD.16486.2.p1
contig_65	transdecoder	CDS	311599	311647	.	-	1	ID=cds.BSUD.16486.2.p1;Parent=BSUD.16486.2.p1
contig_65	transdecoder	exon	310939	311036	.	-	.	ID=BSUD.16486.2.p1.exon4;Parent=BSUD.16486.2.p1
contig_65	transdecoder	CDS	310939	311036	.	-	0	ID=cds.BSUD.16486.2.p1;Parent=BSUD.16486.2.p1
contig_65	transdecoder	exon	310264	310583	.	-	.	ID=BSUD.16486.2.p1.exon5;Parent=BSUD.16486.2.p1
contig_65	transdecoder	CDS	310264	310583	.	-	1	ID=cds.BSUD.16486.2.p1;Parent=BSUD.16486.2.p1
contig_65	transdecoder	exon	309684	309889	.	-	.	ID=BSUD.16486.2.p1.exon6;Parent=BSUD.16486.2.p1
contig_65	transdecoder	CDS	309684	309889	.	-	2	ID=cds.BSUD.16486.2.p1;Parent=BSUD.16486.2.p1
contig_65	transdecoder	exon	309141	309315	.	-	.	ID=BSUD.16486.2.p1.exon7;Parent=BSUD.16486.2.p1
contig_65	transdecoder	CDS	309141	309315	.	-	0	ID=cds.BSUD.16486.2.p1;Parent=BSUD.16486.2.p1
contig_65	transdecoder	exon	307942	308166	.	-	.	ID=BSUD.16486.2.p1.exon8;Parent=BSUD.16486.2.p1
contig_65	transdecoder	CDS	307942	308166	.	-	2	ID=cds.BSUD.16486.2.p1;Parent=BSUD.16486.2.p1
contig_65	transdecoder	exon	306364	306476	.	-	.	ID=BSUD.16486.2.p1.exon9;Parent=BSUD.16486.2.p1
contig_65	transdecoder	CDS	306364	306476	.	-	2	ID=cds.BSUD.16486.2.p1;Parent=BSUD.16486.2.p1
contig_65	transdecoder	exon	305769	305871	.	-	.	ID=BSUD.16486.2.p1.exon10;Parent=BSUD.16486.2.p1
contig_65	transdecoder	CDS	305769	305871	.	-	0	ID=cds.BSUD.16486.2.p1;Parent=BSUD.16486.2.p1
contig_65	transdecoder	exon	303449	305402	.	-	.	ID=BSUD.16486.2.p1.exon11;Parent=BSUD.16486.2.p1
contig_65	transdecoder	CDS	304345	305402	.	-	2	ID=cds.BSUD.16486.2.p1;Parent=BSUD.16486.2.p1
contig_65	transdecoder	three_prime_UTR	303449	304344	.	-	.	ID=BSUD.16486.2.p1.utr3p1;Parent=BSUD.16486.2.p1
contig_65	transdecoder	mRNA	304449	312491	.	-	.	ID=BSUD.16486.3.p1;Parent=BSUD.16486;Interpro=NA
contig_65	transdecoder	five_prime_UTR	312318	312491	.	-	.	ID=BSUD.16486.3.p1.utr5p1;Parent=BSUD.16486.3.p1
contig_65	transdecoder	five_prime_UTR	311599	311964	.	-	.	ID=BSUD.16486.3.p1.utr5p2;Parent=BSUD.16486.3.p1
contig_65	transdecoder	five_prime_UTR	311034	311036	.	-	.	ID=BSUD.16486.3.p1.utr5p3;Parent=BSUD.16486.3.p1
contig_65	transdecoder	exon	312318	312491	.	-	.	ID=BSUD.16486.3.p1.exon1;Parent=BSUD.16486.3.p1
contig_65	transdecoder	exon	311599	311964	.	-	.	ID=BSUD.16486.3.p1.exon2;Parent=BSUD.16486.3.p1
contig_65	transdecoder	exon	310939	311036	.	-	.	ID=BSUD.16486.3.p1.exon3;Parent=BSUD.16486.3.p1
contig_65	transdecoder	CDS	310939	311033	.	-	0	ID=cds.BSUD.16486.3.p1;Parent=BSUD.16486.3.p1
contig_65	transdecoder	exon	310264	310583	.	-	.	ID=BSUD.16486.3.p1.exon4;Parent=BSUD.16486.3.p1
contig_65	transdecoder	CDS	310264	310583	.	-	1	ID=cds.BSUD.16486.3.p1;Parent=BSUD.16486.3.p1
contig_65	transdecoder	exon	309684	309889	.	-	.	ID=BSUD.16486.3.p1.exon5;Parent=BSUD.16486.3.p1
contig_65	transdecoder	CDS	309684	309889	.	-	2	ID=cds.BSUD.16486.3.p1;Parent=BSUD.16486.3.p1
contig_65	transdecoder	exon	309141	309315	.	-	.	ID=BSUD.16486.3.p1.exon6;Parent=BSUD.16486.3.p1
contig_65	transdecoder	CDS	309141	309315	.	-	0	ID=cds.BSUD.16486.3.p1;Parent=BSUD.16486.3.p1
contig_65	transdecoder	exon	307942	308166	.	-	.	ID=BSUD.16486.3.p1.exon7;Parent=BSUD.16486.3.p1
contig_65	transdecoder	CDS	307942	308166	.	-	2	ID=cds.BSUD.16486.3.p1;Parent=BSUD.16486.3.p1
contig_65	transdecoder	exon	306364	306476	.	-	.	ID=BSUD.16486.3.p1.exon8;Parent=BSUD.16486.3.p1
contig_65	transdecoder	CDS	306364	306476	.	-	2	ID=cds.BSUD.16486.3.p1;Parent=BSUD.16486.3.p1
contig_65	transdecoder	exon	305769	305871	.	-	.	ID=BSUD.16486.3.p1.exon9;Parent=BSUD.16486.3.p1
contig_65	transdecoder	CDS	305769	305871	.	-	0	ID=cds.BSUD.16486.3.p1;Parent=BSUD.16486.3.p1
contig_65	transdecoder	exon	304449	305402	.	-	.	ID=BSUD.16486.3.p1.exon10;Parent=BSUD.16486.3.p1
contig_65	transdecoder	CDS	304450	305402	.	-	2	ID=cds.BSUD.16486.3.p1;Parent=BSUD.16486.3.p1
contig_65	transdecoder	gene	319577	326452	.	+	.	ID=BSUD.16487;Interpro=NA
contig_65	transdecoder	mRNA	319577	326452	.	+	.	ID=BSUD.16487.1.p1;Parent=BSUD.16487;Interpro=NA
contig_65	transdecoder	five_prime_UTR	319577	319805	.	+	.	ID=BSUD.16487.1.p1.utr5p1;Parent=BSUD.16487.1.p1
contig_65	transdecoder	exon	319577	320085	.	+	.	ID=BSUD.16487.1.p1.exon1;Parent=BSUD.16487.1.p1
contig_65	transdecoder	CDS	319806	320085	.	+	0	ID=cds.BSUD.16487.1.p1;Parent=BSUD.16487.1.p1
contig_65	transdecoder	exon	324013	326452	.	+	.	ID=BSUD.16487.1.p1.exon2;Parent=BSUD.16487.1.p1
contig_65	transdecoder	CDS	324013	325001	.	+	2	ID=cds.BSUD.16487.1.p1;Parent=BSUD.16487.1.p1
contig_65	transdecoder	three_prime_UTR	325002	326452	.	+	.	ID=BSUD.16487.1.p1.utr3p1;Parent=BSUD.16487.1.p1
contig_65	transdecoder	gene	340055	364709	.	+	.	ID=BSUD.16488;Interpro=IPR000159 (Ras-associating (RA) domain)---IPR001683 (Phox homology)---IPR011993 (PH-like domain superfamily)---IPR028666 (Sorting nexin-17)---IPR036871 (PX domain superfamily)---IPR037831 (SNX17/27/31)---IPR037836 (SNX17, atypical FERM-like domain)---IPR040842 (Sorting nexin-17/31, FERM domain)
contig_65	transdecoder	mRNA	340055	362242	.	+	.	ID=BSUD.16488.1.p1;Parent=BSUD.16488;Interpro=IPR000159 (Ras-associating (RA) domain)---IPR001683 (Phox homology)---IPR011993 (PH-like domain superfamily)---IPR028666 (Sorting nexin-17)---IPR036871 (PX domain superfamily)---IPR037831 (SNX17/27/31)---IPR037836 (SNX17, atypical FERM-like domain)---IPR040842 (Sorting nexin-17/31, FERM domain)
contig_65	transdecoder	five_prime_UTR	340055	340190	.	+	.	ID=BSUD.16488.1.p1.utr5p1;Parent=BSUD.16488.1.p1
contig_65	transdecoder	exon	340055	340247	.	+	.	ID=BSUD.16488.1.p1.exon1;Parent=BSUD.16488.1.p1
contig_65	transdecoder	CDS	340191	340247	.	+	0	ID=cds.BSUD.16488.1.p1;Parent=BSUD.16488.1.p1
contig_65	transdecoder	exon	341772	341846	.	+	.	ID=BSUD.16488.1.p1.exon2;Parent=BSUD.16488.1.p1
contig_65	transdecoder	CDS	341772	341846	.	+	0	ID=cds.BSUD.16488.1.p1;Parent=BSUD.16488.1.p1
contig_65	transdecoder	exon	342667	342784	.	+	.	ID=BSUD.16488.1.p1.exon3;Parent=BSUD.16488.1.p1
contig_65	transdecoder	CDS	342667	342784	.	+	0	ID=cds.BSUD.16488.1.p1;Parent=BSUD.16488.1.p1
contig_65	transdecoder	exon	349485	349549	.	+	.	ID=BSUD.16488.1.p1.exon4;Parent=BSUD.16488.1.p1
contig_65	transdecoder	CDS	349485	349549	.	+	2	ID=cds.BSUD.16488.1.p1;Parent=BSUD.16488.1.p1
contig_65	transdecoder	exon	350695	350805	.	+	.	ID=BSUD.16488.1.p1.exon5;Parent=BSUD.16488.1.p1
contig_65	transdecoder	CDS	350695	350805	.	+	0	ID=cds.BSUD.16488.1.p1;Parent=BSUD.16488.1.p1
contig_65	transdecoder	exon	352819	352909	.	+	.	ID=BSUD.16488.1.p1.exon6;Parent=BSUD.16488.1.p1
contig_65	transdecoder	CDS	352819	352909	.	+	0	ID=cds.BSUD.16488.1.p1;Parent=BSUD.16488.1.p1
contig_65	transdecoder	exon	353670	353760	.	+	.	ID=BSUD.16488.1.p1.exon7;Parent=BSUD.16488.1.p1
contig_65	transdecoder	CDS	353670	353760	.	+	2	ID=cds.BSUD.16488.1.p1;Parent=BSUD.16488.1.p1
contig_65	transdecoder	exon	354745	354907	.	+	.	ID=BSUD.16488.1.p1.exon8;Parent=BSUD.16488.1.p1
contig_65	transdecoder	CDS	354745	354907	.	+	1	ID=cds.BSUD.16488.1.p1;Parent=BSUD.16488.1.p1
contig_65	transdecoder	exon	355100	355237	.	+	.	ID=BSUD.16488.1.p1.exon9;Parent=BSUD.16488.1.p1
contig_65	transdecoder	CDS	355100	355237	.	+	0	ID=cds.BSUD.16488.1.p1;Parent=BSUD.16488.1.p1
contig_65	transdecoder	exon	355968	356030	.	+	.	ID=BSUD.16488.1.p1.exon10;Parent=BSUD.16488.1.p1
contig_65	transdecoder	CDS	355968	356030	.	+	0	ID=cds.BSUD.16488.1.p1;Parent=BSUD.16488.1.p1
contig_65	transdecoder	exon	356148	356264	.	+	.	ID=BSUD.16488.1.p1.exon11;Parent=BSUD.16488.1.p1
contig_65	transdecoder	CDS	356148	356264	.	+	0	ID=cds.BSUD.16488.1.p1;Parent=BSUD.16488.1.p1
contig_65	transdecoder	exon	356589	356666	.	+	.	ID=BSUD.16488.1.p1.exon12;Parent=BSUD.16488.1.p1
contig_65	transdecoder	CDS	356589	356666	.	+	0	ID=cds.BSUD.16488.1.p1;Parent=BSUD.16488.1.p1
contig_65	transdecoder	exon	356778	356855	.	+	.	ID=BSUD.16488.1.p1.exon13;Parent=BSUD.16488.1.p1
contig_65	transdecoder	CDS	356778	356855	.	+	0	ID=cds.BSUD.16488.1.p1;Parent=BSUD.16488.1.p1
contig_65	transdecoder	exon	360043	360093	.	+	.	ID=BSUD.16488.1.p1.exon14;Parent=BSUD.16488.1.p1
contig_65	transdecoder	CDS	360043	360093	.	+	0	ID=cds.BSUD.16488.1.p1;Parent=BSUD.16488.1.p1
contig_65	transdecoder	exon	360304	362242	.	+	.	ID=BSUD.16488.1.p1.exon15;Parent=BSUD.16488.1.p1
contig_65	transdecoder	CDS	360304	360378	.	+	0	ID=cds.BSUD.16488.1.p1;Parent=BSUD.16488.1.p1
contig_65	transdecoder	three_prime_UTR	360379	362242	.	+	.	ID=BSUD.16488.1.p1.utr3p1;Parent=BSUD.16488.1.p1
contig_65	transdecoder	mRNA	340084	364709	.	+	.	ID=BSUD.16488.2.p1;Parent=BSUD.16488;Interpro=IPR000159 (Ras-associating (RA) domain)---IPR001683 (Phox homology)---IPR011993 (PH-like domain superfamily)---IPR028666 (Sorting nexin-17)---IPR036871 (PX domain superfamily)---IPR037831 (SNX17/27/31)---IPR037836 (SNX17, atypical FERM-like domain)---IPR040842 (Sorting nexin-17/31, FERM domain)
contig_65	transdecoder	five_prime_UTR	340084	340190	.	+	.	ID=BSUD.16488.2.p1.utr5p1;Parent=BSUD.16488.2.p1
contig_65	transdecoder	exon	340084	340247	.	+	.	ID=BSUD.16488.2.p1.exon1;Parent=BSUD.16488.2.p1
contig_65	transdecoder	CDS	340191	340247	.	+	0	ID=cds.BSUD.16488.2.p1;Parent=BSUD.16488.2.p1
contig_65	transdecoder	exon	341772	341846	.	+	.	ID=BSUD.16488.2.p1.exon2;Parent=BSUD.16488.2.p1
contig_65	transdecoder	CDS	341772	341846	.	+	0	ID=cds.BSUD.16488.2.p1;Parent=BSUD.16488.2.p1
contig_65	transdecoder	exon	342667	342784	.	+	.	ID=BSUD.16488.2.p1.exon3;Parent=BSUD.16488.2.p1
contig_65	transdecoder	CDS	342667	342784	.	+	0	ID=cds.BSUD.16488.2.p1;Parent=BSUD.16488.2.p1
contig_65	transdecoder	exon	349485	349549	.	+	.	ID=BSUD.16488.2.p1.exon4;Parent=BSUD.16488.2.p1
contig_65	transdecoder	CDS	349485	349549	.	+	2	ID=cds.BSUD.16488.2.p1;Parent=BSUD.16488.2.p1
contig_65	transdecoder	exon	350695	350805	.	+	.	ID=BSUD.16488.2.p1.exon5;Parent=BSUD.16488.2.p1
contig_65	transdecoder	CDS	350695	350805	.	+	0	ID=cds.BSUD.16488.2.p1;Parent=BSUD.16488.2.p1
contig_65	transdecoder	exon	352819	352909	.	+	.	ID=BSUD.16488.2.p1.exon6;Parent=BSUD.16488.2.p1
contig_65	transdecoder	CDS	352819	352909	.	+	0	ID=cds.BSUD.16488.2.p1;Parent=BSUD.16488.2.p1
contig_65	transdecoder	exon	353670	353760	.	+	.	ID=BSUD.16488.2.p1.exon7;Parent=BSUD.16488.2.p1
contig_65	transdecoder	CDS	353670	353760	.	+	2	ID=cds.BSUD.16488.2.p1;Parent=BSUD.16488.2.p1
contig_65	transdecoder	exon	354745	354907	.	+	.	ID=BSUD.16488.2.p1.exon8;Parent=BSUD.16488.2.p1
contig_65	transdecoder	CDS	354745	354907	.	+	1	ID=cds.BSUD.16488.2.p1;Parent=BSUD.16488.2.p1
contig_65	transdecoder	exon	355100	355237	.	+	.	ID=BSUD.16488.2.p1.exon9;Parent=BSUD.16488.2.p1
contig_65	transdecoder	CDS	355100	355237	.	+	0	ID=cds.BSUD.16488.2.p1;Parent=BSUD.16488.2.p1
contig_65	transdecoder	exon	355968	356030	.	+	.	ID=BSUD.16488.2.p1.exon10;Parent=BSUD.16488.2.p1
contig_65	transdecoder	CDS	355968	356030	.	+	0	ID=cds.BSUD.16488.2.p1;Parent=BSUD.16488.2.p1
contig_65	transdecoder	exon	356148	356264	.	+	.	ID=BSUD.16488.2.p1.exon11;Parent=BSUD.16488.2.p1
contig_65	transdecoder	CDS	356148	356264	.	+	0	ID=cds.BSUD.16488.2.p1;Parent=BSUD.16488.2.p1
contig_65	transdecoder	exon	356589	356666	.	+	.	ID=BSUD.16488.2.p1.exon12;Parent=BSUD.16488.2.p1
contig_65	transdecoder	CDS	356589	356666	.	+	0	ID=cds.BSUD.16488.2.p1;Parent=BSUD.16488.2.p1
contig_65	transdecoder	exon	356778	356855	.	+	.	ID=BSUD.16488.2.p1.exon13;Parent=BSUD.16488.2.p1
contig_65	transdecoder	CDS	356778	356855	.	+	0	ID=cds.BSUD.16488.2.p1;Parent=BSUD.16488.2.p1
contig_65	transdecoder	exon	358080	358121	.	+	.	ID=BSUD.16488.2.p1.exon14;Parent=BSUD.16488.2.p1
contig_65	transdecoder	CDS	358080	358121	.	+	0	ID=cds.BSUD.16488.2.p1;Parent=BSUD.16488.2.p1
contig_65	transdecoder	exon	360043	360093	.	+	.	ID=BSUD.16488.2.p1.exon15;Parent=BSUD.16488.2.p1
contig_65	transdecoder	CDS	360043	360093	.	+	0	ID=cds.BSUD.16488.2.p1;Parent=BSUD.16488.2.p1
contig_65	transdecoder	exon	360304	364709	.	+	.	ID=BSUD.16488.2.p1.exon16;Parent=BSUD.16488.2.p1
contig_65	transdecoder	CDS	360304	360378	.	+	0	ID=cds.BSUD.16488.2.p1;Parent=BSUD.16488.2.p1
contig_65	transdecoder	three_prime_UTR	360379	364709	.	+	.	ID=BSUD.16488.2.p1.utr3p1;Parent=BSUD.16488.2.p1
contig_65	transdecoder	gene	365503	374126	.	-	.	ID=BSUD.16489;Interpro=IPR029168 (Meiotic recombination protein REC114-like)
contig_65	transdecoder	mRNA	365503	372899	.	-	.	ID=BSUD.16489.1.p1;Parent=BSUD.16489;Interpro=IPR029168 (Meiotic recombination protein REC114-like)
contig_65	transdecoder	five_prime_UTR	372786	372899	.	-	.	ID=BSUD.16489.1.p1.utr5p1;Parent=BSUD.16489.1.p1
contig_65	transdecoder	five_prime_UTR	371869	371892	.	-	.	ID=BSUD.16489.1.p1.utr5p2;Parent=BSUD.16489.1.p1
contig_65	transdecoder	exon	372786	372899	.	-	.	ID=BSUD.16489.1.p1.exon1;Parent=BSUD.16489.1.p1
contig_65	transdecoder	exon	371809	371892	.	-	.	ID=BSUD.16489.1.p1.exon2;Parent=BSUD.16489.1.p1
contig_65	transdecoder	CDS	371809	371868	.	-	0	ID=cds.BSUD.16489.1.p1;Parent=BSUD.16489.1.p1
contig_65	transdecoder	exon	369006	369089	.	-	.	ID=BSUD.16489.1.p1.exon3;Parent=BSUD.16489.1.p1
contig_65	transdecoder	CDS	369006	369089	.	-	0	ID=cds.BSUD.16489.1.p1;Parent=BSUD.16489.1.p1
contig_65	transdecoder	exon	368410	368592	.	-	.	ID=BSUD.16489.1.p1.exon4;Parent=BSUD.16489.1.p1
contig_65	transdecoder	CDS	368410	368592	.	-	0	ID=cds.BSUD.16489.1.p1;Parent=BSUD.16489.1.p1
contig_65	transdecoder	exon	368036	368101	.	-	.	ID=BSUD.16489.1.p1.exon5;Parent=BSUD.16489.1.p1
contig_65	transdecoder	CDS	368036	368101	.	-	0	ID=cds.BSUD.16489.1.p1;Parent=BSUD.16489.1.p1
contig_65	transdecoder	exon	365503	367380	.	-	.	ID=BSUD.16489.1.p1.exon6;Parent=BSUD.16489.1.p1
contig_65	transdecoder	CDS	367216	367380	.	-	0	ID=cds.BSUD.16489.1.p1;Parent=BSUD.16489.1.p1
contig_65	transdecoder	three_prime_UTR	365503	367215	.	-	.	ID=BSUD.16489.1.p1.utr3p1;Parent=BSUD.16489.1.p1
contig_65	transdecoder	mRNA	365704	374126	.	-	.	ID=BSUD.16489.2.p1;Parent=BSUD.16489;Interpro=IPR029168 (Meiotic recombination protein REC114-like)
contig_65	transdecoder	five_prime_UTR	374083	374126	.	-	.	ID=BSUD.16489.2.p1.utr5p1;Parent=BSUD.16489.2.p1
contig_65	transdecoder	exon	373996	374126	.	-	.	ID=BSUD.16489.2.p1.exon1;Parent=BSUD.16489.2.p1
contig_65	transdecoder	CDS	373996	374082	.	-	0	ID=cds.BSUD.16489.2.p1;Parent=BSUD.16489.2.p1
contig_65	transdecoder	exon	371809	371892	.	-	.	ID=BSUD.16489.2.p1.exon2;Parent=BSUD.16489.2.p1
contig_65	transdecoder	CDS	371809	371892	.	-	0	ID=cds.BSUD.16489.2.p1;Parent=BSUD.16489.2.p1
contig_65	transdecoder	exon	369006	369089	.	-	.	ID=BSUD.16489.2.p1.exon3;Parent=BSUD.16489.2.p1
contig_65	transdecoder	CDS	369006	369089	.	-	0	ID=cds.BSUD.16489.2.p1;Parent=BSUD.16489.2.p1
contig_65	transdecoder	exon	368410	368592	.	-	.	ID=BSUD.16489.2.p1.exon4;Parent=BSUD.16489.2.p1
contig_65	transdecoder	CDS	368410	368592	.	-	0	ID=cds.BSUD.16489.2.p1;Parent=BSUD.16489.2.p1
contig_65	transdecoder	exon	368036	368101	.	-	.	ID=BSUD.16489.2.p1.exon5;Parent=BSUD.16489.2.p1
contig_65	transdecoder	CDS	368036	368101	.	-	0	ID=cds.BSUD.16489.2.p1;Parent=BSUD.16489.2.p1
contig_65	transdecoder	exon	365704	367380	.	-	.	ID=BSUD.16489.2.p1.exon6;Parent=BSUD.16489.2.p1
contig_65	transdecoder	CDS	367216	367380	.	-	0	ID=cds.BSUD.16489.2.p1;Parent=BSUD.16489.2.p1
contig_65	transdecoder	three_prime_UTR	365704	367215	.	-	.	ID=BSUD.16489.2.p1.utr3p1;Parent=BSUD.16489.2.p1
contig_65	transdecoder	mRNA	365801	374093	.	-	.	ID=BSUD.16489.3.p1;Parent=BSUD.16489;Interpro=IPR029168 (Meiotic recombination protein REC114-like)
contig_65	transdecoder	five_prime_UTR	373996	374093	.	-	.	ID=BSUD.16489.3.p1.utr5p1;Parent=BSUD.16489.3.p1
contig_65	transdecoder	five_prime_UTR	372957	373120	.	-	.	ID=BSUD.16489.3.p1.utr5p2;Parent=BSUD.16489.3.p1
contig_65	transdecoder	five_prime_UTR	371869	371892	.	-	.	ID=BSUD.16489.3.p1.utr5p3;Parent=BSUD.16489.3.p1
contig_65	transdecoder	exon	373996	374093	.	-	.	ID=BSUD.16489.3.p1.exon1;Parent=BSUD.16489.3.p1
contig_65	transdecoder	exon	372957	373120	.	-	.	ID=BSUD.16489.3.p1.exon2;Parent=BSUD.16489.3.p1
contig_65	transdecoder	exon	371809	371892	.	-	.	ID=BSUD.16489.3.p1.exon3;Parent=BSUD.16489.3.p1
contig_65	transdecoder	CDS	371809	371868	.	-	0	ID=cds.BSUD.16489.3.p1;Parent=BSUD.16489.3.p1
contig_65	transdecoder	exon	369006	369089	.	-	.	ID=BSUD.16489.3.p1.exon4;Parent=BSUD.16489.3.p1
contig_65	transdecoder	CDS	369006	369089	.	-	0	ID=cds.BSUD.16489.3.p1;Parent=BSUD.16489.3.p1
contig_65	transdecoder	exon	368410	368592	.	-	.	ID=BSUD.16489.3.p1.exon5;Parent=BSUD.16489.3.p1
contig_65	transdecoder	CDS	368410	368592	.	-	0	ID=cds.BSUD.16489.3.p1;Parent=BSUD.16489.3.p1
contig_65	transdecoder	exon	368036	368101	.	-	.	ID=BSUD.16489.3.p1.exon6;Parent=BSUD.16489.3.p1
contig_65	transdecoder	CDS	368036	368101	.	-	0	ID=cds.BSUD.16489.3.p1;Parent=BSUD.16489.3.p1
contig_65	transdecoder	exon	365801	367380	.	-	.	ID=BSUD.16489.3.p1.exon7;Parent=BSUD.16489.3.p1
contig_65	transdecoder	CDS	367216	367380	.	-	0	ID=cds.BSUD.16489.3.p1;Parent=BSUD.16489.3.p1
contig_65	transdecoder	three_prime_UTR	365801	367215	.	-	.	ID=BSUD.16489.3.p1.utr3p1;Parent=BSUD.16489.3.p1
contig_65	transdecoder	mRNA	366170	372329	.	-	.	ID=BSUD.16489.4.p1;Parent=BSUD.16489;Interpro=IPR029168 (Meiotic recombination protein REC114-like)
contig_65	transdecoder	five_prime_UTR	371869	372329	.	-	.	ID=BSUD.16489.4.p1.utr5p1;Parent=BSUD.16489.4.p1
contig_65	transdecoder	exon	371809	372329	.	-	.	ID=BSUD.16489.4.p1.exon1;Parent=BSUD.16489.4.p1
contig_65	transdecoder	CDS	371809	371868	.	-	0	ID=cds.BSUD.16489.4.p1;Parent=BSUD.16489.4.p1
contig_65	transdecoder	exon	369006	369089	.	-	.	ID=BSUD.16489.4.p1.exon2;Parent=BSUD.16489.4.p1
contig_65	transdecoder	CDS	369006	369089	.	-	0	ID=cds.BSUD.16489.4.p1;Parent=BSUD.16489.4.p1
contig_65	transdecoder	exon	368410	368592	.	-	.	ID=BSUD.16489.4.p1.exon3;Parent=BSUD.16489.4.p1
contig_65	transdecoder	CDS	368410	368592	.	-	0	ID=cds.BSUD.16489.4.p1;Parent=BSUD.16489.4.p1
contig_65	transdecoder	exon	368036	368101	.	-	.	ID=BSUD.16489.4.p1.exon4;Parent=BSUD.16489.4.p1
contig_65	transdecoder	CDS	368036	368101	.	-	0	ID=cds.BSUD.16489.4.p1;Parent=BSUD.16489.4.p1
contig_65	transdecoder	exon	366170	367380	.	-	.	ID=BSUD.16489.4.p1.exon5;Parent=BSUD.16489.4.p1
contig_65	transdecoder	CDS	367216	367380	.	-	0	ID=cds.BSUD.16489.4.p1;Parent=BSUD.16489.4.p1
contig_65	transdecoder	three_prime_UTR	366170	367215	.	-	.	ID=BSUD.16489.4.p1.utr3p1;Parent=BSUD.16489.4.p1
contig_65	transdecoder	mRNA	366463	374122	.	-	.	ID=BSUD.16489.5.p1;Parent=BSUD.16489;Interpro=IPR029168 (Meiotic recombination protein REC114-like)
contig_65	transdecoder	five_prime_UTR	374060	374122	.	-	.	ID=BSUD.16489.5.p1.utr5p1;Parent=BSUD.16489.5.p1
contig_65	transdecoder	exon	374057	374122	.	-	.	ID=BSUD.16489.5.p1.exon1;Parent=BSUD.16489.5.p1
contig_65	transdecoder	CDS	374057	374059	.	-	0	ID=cds.BSUD.16489.5.p1;Parent=BSUD.16489.5.p1
contig_65	transdecoder	exon	371809	371892	.	-	.	ID=BSUD.16489.5.p1.exon2;Parent=BSUD.16489.5.p1
contig_65	transdecoder	CDS	371809	371892	.	-	0	ID=cds.BSUD.16489.5.p1;Parent=BSUD.16489.5.p1
contig_65	transdecoder	exon	369006	369089	.	-	.	ID=BSUD.16489.5.p1.exon3;Parent=BSUD.16489.5.p1
contig_65	transdecoder	CDS	369006	369089	.	-	0	ID=cds.BSUD.16489.5.p1;Parent=BSUD.16489.5.p1
contig_65	transdecoder	exon	368410	368592	.	-	.	ID=BSUD.16489.5.p1.exon4;Parent=BSUD.16489.5.p1
contig_65	transdecoder	CDS	368410	368592	.	-	0	ID=cds.BSUD.16489.5.p1;Parent=BSUD.16489.5.p1
contig_65	transdecoder	exon	368036	368101	.	-	.	ID=BSUD.16489.5.p1.exon5;Parent=BSUD.16489.5.p1
contig_65	transdecoder	CDS	368036	368101	.	-	0	ID=cds.BSUD.16489.5.p1;Parent=BSUD.16489.5.p1
contig_65	transdecoder	exon	366463	367380	.	-	.	ID=BSUD.16489.5.p1.exon6;Parent=BSUD.16489.5.p1
contig_65	transdecoder	CDS	367216	367380	.	-	0	ID=cds.BSUD.16489.5.p1;Parent=BSUD.16489.5.p1
contig_65	transdecoder	three_prime_UTR	366463	367215	.	-	.	ID=BSUD.16489.5.p1.utr3p1;Parent=BSUD.16489.5.p1
contig_65	transdecoder	mRNA	366463	374123	.	-	.	ID=BSUD.16489.6.p1;Parent=BSUD.16489;Interpro=IPR029168 (Meiotic recombination protein REC114-like)
contig_65	transdecoder	five_prime_UTR	373674	374123	.	-	.	ID=BSUD.16489.6.p1.utr5p1;Parent=BSUD.16489.6.p1
contig_65	transdecoder	five_prime_UTR	372957	373120	.	-	.	ID=BSUD.16489.6.p1.utr5p2;Parent=BSUD.16489.6.p1
contig_65	transdecoder	five_prime_UTR	371869	371892	.	-	.	ID=BSUD.16489.6.p1.utr5p3;Parent=BSUD.16489.6.p1
contig_65	transdecoder	exon	373674	374123	.	-	.	ID=BSUD.16489.6.p1.exon1;Parent=BSUD.16489.6.p1
contig_65	transdecoder	exon	372957	373120	.	-	.	ID=BSUD.16489.6.p1.exon2;Parent=BSUD.16489.6.p1
contig_65	transdecoder	exon	371809	371892	.	-	.	ID=BSUD.16489.6.p1.exon3;Parent=BSUD.16489.6.p1
contig_65	transdecoder	CDS	371809	371868	.	-	0	ID=cds.BSUD.16489.6.p1;Parent=BSUD.16489.6.p1
contig_65	transdecoder	exon	369006	369089	.	-	.	ID=BSUD.16489.6.p1.exon4;Parent=BSUD.16489.6.p1
contig_65	transdecoder	CDS	369006	369089	.	-	0	ID=cds.BSUD.16489.6.p1;Parent=BSUD.16489.6.p1
contig_65	transdecoder	exon	368410	368592	.	-	.	ID=BSUD.16489.6.p1.exon5;Parent=BSUD.16489.6.p1
contig_65	transdecoder	CDS	368410	368592	.	-	0	ID=cds.BSUD.16489.6.p1;Parent=BSUD.16489.6.p1
contig_65	transdecoder	exon	368036	368101	.	-	.	ID=BSUD.16489.6.p1.exon6;Parent=BSUD.16489.6.p1
contig_65	transdecoder	CDS	368036	368101	.	-	0	ID=cds.BSUD.16489.6.p1;Parent=BSUD.16489.6.p1
contig_65	transdecoder	exon	366463	367380	.	-	.	ID=BSUD.16489.6.p1.exon7;Parent=BSUD.16489.6.p1
contig_65	transdecoder	CDS	367216	367380	.	-	0	ID=cds.BSUD.16489.6.p1;Parent=BSUD.16489.6.p1
contig_65	transdecoder	three_prime_UTR	366463	367215	.	-	.	ID=BSUD.16489.6.p1.utr3p1;Parent=BSUD.16489.6.p1
contig_65	transdecoder	gene	374643	382206	.	+	.	ID=BSUD.16490;Interpro=NA
contig_65	transdecoder	mRNA	374643	382206	.	+	.	ID=BSUD.16490.1.p1;Parent=BSUD.16490;Interpro=NA
contig_65	transdecoder	five_prime_UTR	374643	374814	.	+	.	ID=BSUD.16490.1.p1.utr5p1;Parent=BSUD.16490.1.p1
contig_65	transdecoder	five_prime_UTR	375851	375969	.	+	.	ID=BSUD.16490.1.p1.utr5p2;Parent=BSUD.16490.1.p1
contig_65	transdecoder	exon	374643	374814	.	+	.	ID=BSUD.16490.1.p1.exon1;Parent=BSUD.16490.1.p1
contig_65	transdecoder	exon	375851	375973	.	+	.	ID=BSUD.16490.1.p1.exon2;Parent=BSUD.16490.1.p1
contig_65	transdecoder	CDS	375970	375973	.	+	0	ID=cds.BSUD.16490.1.p1;Parent=BSUD.16490.1.p1
contig_65	transdecoder	exon	376737	376810	.	+	.	ID=BSUD.16490.1.p1.exon3;Parent=BSUD.16490.1.p1
contig_65	transdecoder	CDS	376737	376810	.	+	2	ID=cds.BSUD.16490.1.p1;Parent=BSUD.16490.1.p1
contig_65	transdecoder	exon	377266	377452	.	+	.	ID=BSUD.16490.1.p1.exon4;Parent=BSUD.16490.1.p1
contig_65	transdecoder	CDS	377266	377452	.	+	0	ID=cds.BSUD.16490.1.p1;Parent=BSUD.16490.1.p1
contig_65	transdecoder	exon	378663	378787	.	+	.	ID=BSUD.16490.1.p1.exon5;Parent=BSUD.16490.1.p1
contig_65	transdecoder	CDS	378663	378787	.	+	2	ID=cds.BSUD.16490.1.p1;Parent=BSUD.16490.1.p1
contig_65	transdecoder	exon	379456	379602	.	+	.	ID=BSUD.16490.1.p1.exon6;Parent=BSUD.16490.1.p1
contig_65	transdecoder	CDS	379456	379602	.	+	0	ID=cds.BSUD.16490.1.p1;Parent=BSUD.16490.1.p1
contig_65	transdecoder	exon	379708	379870	.	+	.	ID=BSUD.16490.1.p1.exon7;Parent=BSUD.16490.1.p1
contig_65	transdecoder	CDS	379708	379870	.	+	0	ID=cds.BSUD.16490.1.p1;Parent=BSUD.16490.1.p1
contig_65	transdecoder	exon	380376	382206	.	+	.	ID=BSUD.16490.1.p1.exon8;Parent=BSUD.16490.1.p1
contig_65	transdecoder	CDS	380376	380485	.	+	2	ID=cds.BSUD.16490.1.p1;Parent=BSUD.16490.1.p1
contig_65	transdecoder	three_prime_UTR	380486	382206	.	+	.	ID=BSUD.16490.1.p1.utr3p1;Parent=BSUD.16490.1.p1
contig_65	transdecoder	mRNA	374645	381981	.	+	.	ID=BSUD.16490.2.p1;Parent=BSUD.16490;Interpro=NA
contig_65	transdecoder	five_prime_UTR	374645	374814	.	+	.	ID=BSUD.16490.2.p1.utr5p1;Parent=BSUD.16490.2.p1
contig_65	transdecoder	five_prime_UTR	375301	375408	.	+	.	ID=BSUD.16490.2.p1.utr5p2;Parent=BSUD.16490.2.p1
contig_65	transdecoder	five_prime_UTR	375851	375969	.	+	.	ID=BSUD.16490.2.p1.utr5p3;Parent=BSUD.16490.2.p1
contig_65	transdecoder	exon	374645	374814	.	+	.	ID=BSUD.16490.2.p1.exon1;Parent=BSUD.16490.2.p1
contig_65	transdecoder	exon	375301	375408	.	+	.	ID=BSUD.16490.2.p1.exon2;Parent=BSUD.16490.2.p1
contig_65	transdecoder	exon	375851	375973	.	+	.	ID=BSUD.16490.2.p1.exon3;Parent=BSUD.16490.2.p1
contig_65	transdecoder	CDS	375970	375973	.	+	0	ID=cds.BSUD.16490.2.p1;Parent=BSUD.16490.2.p1
contig_65	transdecoder	exon	376737	376810	.	+	.	ID=BSUD.16490.2.p1.exon4;Parent=BSUD.16490.2.p1
contig_65	transdecoder	CDS	376737	376810	.	+	2	ID=cds.BSUD.16490.2.p1;Parent=BSUD.16490.2.p1
contig_65	transdecoder	exon	377266	377452	.	+	.	ID=BSUD.16490.2.p1.exon5;Parent=BSUD.16490.2.p1
contig_65	transdecoder	CDS	377266	377452	.	+	0	ID=cds.BSUD.16490.2.p1;Parent=BSUD.16490.2.p1
contig_65	transdecoder	exon	378663	378787	.	+	.	ID=BSUD.16490.2.p1.exon6;Parent=BSUD.16490.2.p1
contig_65	transdecoder	CDS	378663	378787	.	+	2	ID=cds.BSUD.16490.2.p1;Parent=BSUD.16490.2.p1
contig_65	transdecoder	exon	379456	379602	.	+	.	ID=BSUD.16490.2.p1.exon7;Parent=BSUD.16490.2.p1
contig_65	transdecoder	CDS	379456	379602	.	+	0	ID=cds.BSUD.16490.2.p1;Parent=BSUD.16490.2.p1
contig_65	transdecoder	exon	379708	379870	.	+	.	ID=BSUD.16490.2.p1.exon8;Parent=BSUD.16490.2.p1
contig_65	transdecoder	CDS	379708	379870	.	+	0	ID=cds.BSUD.16490.2.p1;Parent=BSUD.16490.2.p1
contig_65	transdecoder	exon	380376	381981	.	+	.	ID=BSUD.16490.2.p1.exon9;Parent=BSUD.16490.2.p1
contig_65	transdecoder	CDS	380376	380485	.	+	2	ID=cds.BSUD.16490.2.p1;Parent=BSUD.16490.2.p1
contig_65	transdecoder	three_prime_UTR	380486	381981	.	+	.	ID=BSUD.16490.2.p1.utr3p1;Parent=BSUD.16490.2.p1
contig_65	transdecoder	mRNA	374655	381957	.	+	.	ID=BSUD.16490.3.p1;Parent=BSUD.16490;Interpro=NA
contig_65	transdecoder	five_prime_UTR	374655	374995	.	+	.	ID=BSUD.16490.3.p1.utr5p1;Parent=BSUD.16490.3.p1
contig_65	transdecoder	five_prime_UTR	375851	375969	.	+	.	ID=BSUD.16490.3.p1.utr5p2;Parent=BSUD.16490.3.p1
contig_65	transdecoder	exon	374655	374995	.	+	.	ID=BSUD.16490.3.p1.exon1;Parent=BSUD.16490.3.p1
contig_65	transdecoder	exon	375851	375973	.	+	.	ID=BSUD.16490.3.p1.exon2;Parent=BSUD.16490.3.p1
contig_65	transdecoder	CDS	375970	375973	.	+	0	ID=cds.BSUD.16490.3.p1;Parent=BSUD.16490.3.p1
contig_65	transdecoder	exon	376737	376810	.	+	.	ID=BSUD.16490.3.p1.exon3;Parent=BSUD.16490.3.p1
contig_65	transdecoder	CDS	376737	376810	.	+	2	ID=cds.BSUD.16490.3.p1;Parent=BSUD.16490.3.p1
contig_65	transdecoder	exon	377266	377452	.	+	.	ID=BSUD.16490.3.p1.exon4;Parent=BSUD.16490.3.p1
contig_65	transdecoder	CDS	377266	377452	.	+	0	ID=cds.BSUD.16490.3.p1;Parent=BSUD.16490.3.p1
contig_65	transdecoder	exon	378663	378787	.	+	.	ID=BSUD.16490.3.p1.exon5;Parent=BSUD.16490.3.p1
contig_65	transdecoder	CDS	378663	378787	.	+	2	ID=cds.BSUD.16490.3.p1;Parent=BSUD.16490.3.p1
contig_65	transdecoder	exon	379456	379602	.	+	.	ID=BSUD.16490.3.p1.exon6;Parent=BSUD.16490.3.p1
contig_65	transdecoder	CDS	379456	379602	.	+	0	ID=cds.BSUD.16490.3.p1;Parent=BSUD.16490.3.p1
contig_65	transdecoder	exon	379708	379870	.	+	.	ID=BSUD.16490.3.p1.exon7;Parent=BSUD.16490.3.p1
contig_65	transdecoder	CDS	379708	379870	.	+	0	ID=cds.BSUD.16490.3.p1;Parent=BSUD.16490.3.p1
contig_65	transdecoder	exon	380376	381957	.	+	.	ID=BSUD.16490.3.p1.exon8;Parent=BSUD.16490.3.p1
contig_65	transdecoder	CDS	380376	380485	.	+	2	ID=cds.BSUD.16490.3.p1;Parent=BSUD.16490.3.p1
contig_65	transdecoder	three_prime_UTR	380486	381957	.	+	.	ID=BSUD.16490.3.p1.utr3p1;Parent=BSUD.16490.3.p1
contig_65	transdecoder	mRNA	374658	380639	.	+	.	ID=BSUD.16490.4.p1;Parent=BSUD.16490;Interpro=NA
contig_65	transdecoder	five_prime_UTR	374658	374829	.	+	.	ID=BSUD.16490.4.p1.utr5p1;Parent=BSUD.16490.4.p1
contig_65	transdecoder	five_prime_UTR	375542	375720	.	+	.	ID=BSUD.16490.4.p1.utr5p2;Parent=BSUD.16490.4.p1
contig_65	transdecoder	five_prime_UTR	375851	375969	.	+	.	ID=BSUD.16490.4.p1.utr5p3;Parent=BSUD.16490.4.p1
contig_65	transdecoder	exon	374658	374829	.	+	.	ID=BSUD.16490.4.p1.exon1;Parent=BSUD.16490.4.p1
contig_65	transdecoder	exon	375542	375720	.	+	.	ID=BSUD.16490.4.p1.exon2;Parent=BSUD.16490.4.p1
contig_65	transdecoder	exon	375851	375973	.	+	.	ID=BSUD.16490.4.p1.exon3;Parent=BSUD.16490.4.p1
contig_65	transdecoder	CDS	375970	375973	.	+	0	ID=cds.BSUD.16490.4.p1;Parent=BSUD.16490.4.p1
contig_65	transdecoder	exon	376737	376810	.	+	.	ID=BSUD.16490.4.p1.exon4;Parent=BSUD.16490.4.p1
contig_65	transdecoder	CDS	376737	376810	.	+	2	ID=cds.BSUD.16490.4.p1;Parent=BSUD.16490.4.p1
contig_65	transdecoder	exon	377266	377452	.	+	.	ID=BSUD.16490.4.p1.exon5;Parent=BSUD.16490.4.p1
contig_65	transdecoder	CDS	377266	377452	.	+	0	ID=cds.BSUD.16490.4.p1;Parent=BSUD.16490.4.p1
contig_65	transdecoder	exon	378663	378787	.	+	.	ID=BSUD.16490.4.p1.exon6;Parent=BSUD.16490.4.p1
contig_65	transdecoder	CDS	378663	378787	.	+	2	ID=cds.BSUD.16490.4.p1;Parent=BSUD.16490.4.p1
contig_65	transdecoder	exon	379456	379602	.	+	.	ID=BSUD.16490.4.p1.exon7;Parent=BSUD.16490.4.p1
contig_65	transdecoder	CDS	379456	379602	.	+	0	ID=cds.BSUD.16490.4.p1;Parent=BSUD.16490.4.p1
contig_65	transdecoder	exon	379708	379870	.	+	.	ID=BSUD.16490.4.p1.exon8;Parent=BSUD.16490.4.p1
contig_65	transdecoder	CDS	379708	379870	.	+	0	ID=cds.BSUD.16490.4.p1;Parent=BSUD.16490.4.p1
contig_65	transdecoder	exon	380376	380639	.	+	.	ID=BSUD.16490.4.p1.exon9;Parent=BSUD.16490.4.p1
contig_65	transdecoder	CDS	380376	380485	.	+	2	ID=cds.BSUD.16490.4.p1;Parent=BSUD.16490.4.p1
contig_65	transdecoder	three_prime_UTR	380486	380639	.	+	.	ID=BSUD.16490.4.p1.utr3p1;Parent=BSUD.16490.4.p1
contig_65	transdecoder	mRNA	374658	381957	.	+	.	ID=BSUD.16490.5.p1;Parent=BSUD.16490;Interpro=NA
contig_65	transdecoder	five_prime_UTR	374658	374995	.	+	.	ID=BSUD.16490.5.p1.utr5p1;Parent=BSUD.16490.5.p1
contig_65	transdecoder	five_prime_UTR	375301	375408	.	+	.	ID=BSUD.16490.5.p1.utr5p2;Parent=BSUD.16490.5.p1
contig_65	transdecoder	five_prime_UTR	375851	375969	.	+	.	ID=BSUD.16490.5.p1.utr5p3;Parent=BSUD.16490.5.p1
contig_65	transdecoder	exon	374658	374995	.	+	.	ID=BSUD.16490.5.p1.exon1;Parent=BSUD.16490.5.p1
contig_65	transdecoder	exon	375301	375408	.	+	.	ID=BSUD.16490.5.p1.exon2;Parent=BSUD.16490.5.p1
contig_65	transdecoder	exon	375851	375973	.	+	.	ID=BSUD.16490.5.p1.exon3;Parent=BSUD.16490.5.p1
contig_65	transdecoder	CDS	375970	375973	.	+	0	ID=cds.BSUD.16490.5.p1;Parent=BSUD.16490.5.p1
contig_65	transdecoder	exon	376737	376810	.	+	.	ID=BSUD.16490.5.p1.exon4;Parent=BSUD.16490.5.p1
contig_65	transdecoder	CDS	376737	376810	.	+	2	ID=cds.BSUD.16490.5.p1;Parent=BSUD.16490.5.p1
contig_65	transdecoder	exon	377266	377452	.	+	.	ID=BSUD.16490.5.p1.exon5;Parent=BSUD.16490.5.p1
contig_65	transdecoder	CDS	377266	377452	.	+	0	ID=cds.BSUD.16490.5.p1;Parent=BSUD.16490.5.p1
contig_65	transdecoder	exon	378663	378787	.	+	.	ID=BSUD.16490.5.p1.exon6;Parent=BSUD.16490.5.p1
contig_65	transdecoder	CDS	378663	378787	.	+	2	ID=cds.BSUD.16490.5.p1;Parent=BSUD.16490.5.p1
contig_65	transdecoder	exon	379456	379602	.	+	.	ID=BSUD.16490.5.p1.exon7;Parent=BSUD.16490.5.p1
contig_65	transdecoder	CDS	379456	379602	.	+	0	ID=cds.BSUD.16490.5.p1;Parent=BSUD.16490.5.p1
contig_65	transdecoder	exon	379708	379870	.	+	.	ID=BSUD.16490.5.p1.exon8;Parent=BSUD.16490.5.p1
contig_65	transdecoder	CDS	379708	379870	.	+	0	ID=cds.BSUD.16490.5.p1;Parent=BSUD.16490.5.p1
contig_65	transdecoder	exon	380376	381957	.	+	.	ID=BSUD.16490.5.p1.exon9;Parent=BSUD.16490.5.p1
contig_65	transdecoder	CDS	380376	380485	.	+	2	ID=cds.BSUD.16490.5.p1;Parent=BSUD.16490.5.p1
contig_65	transdecoder	three_prime_UTR	380486	381957	.	+	.	ID=BSUD.16490.5.p1.utr3p1;Parent=BSUD.16490.5.p1
contig_65	transdecoder	gene	382221	386890	.	-	.	ID=BSUD.16491;Interpro=IPR007648 (Mitochondrial ATPase inhibitor)
contig_65	transdecoder	mRNA	382221	386890	.	-	.	ID=BSUD.16491.1.p1;Parent=BSUD.16491;Interpro=IPR007648 (Mitochondrial ATPase inhibitor)
contig_65	transdecoder	five_prime_UTR	386795	386890	.	-	.	ID=BSUD.16491.1.p1.utr5p1;Parent=BSUD.16491.1.p1
contig_65	transdecoder	exon	386742	386890	.	-	.	ID=BSUD.16491.1.p1.exon1;Parent=BSUD.16491.1.p1
contig_65	transdecoder	CDS	386742	386794	.	-	0	ID=cds.BSUD.16491.1.p1;Parent=BSUD.16491.1.p1
contig_65	transdecoder	exon	384692	384737	.	-	.	ID=BSUD.16491.1.p1.exon2;Parent=BSUD.16491.1.p1
contig_65	transdecoder	CDS	384692	384737	.	-	1	ID=cds.BSUD.16491.1.p1;Parent=BSUD.16491.1.p1
contig_65	transdecoder	exon	384531	384556	.	-	.	ID=BSUD.16491.1.p1.exon3;Parent=BSUD.16491.1.p1
contig_65	transdecoder	CDS	384531	384556	.	-	0	ID=cds.BSUD.16491.1.p1;Parent=BSUD.16491.1.p1
contig_65	transdecoder	exon	383571	383634	.	-	.	ID=BSUD.16491.1.p1.exon4;Parent=BSUD.16491.1.p1
contig_65	transdecoder	CDS	383571	383634	.	-	1	ID=cds.BSUD.16491.1.p1;Parent=BSUD.16491.1.p1
contig_65	transdecoder	exon	383004	383084	.	-	.	ID=BSUD.16491.1.p1.exon5;Parent=BSUD.16491.1.p1
contig_65	transdecoder	CDS	383004	383084	.	-	0	ID=cds.BSUD.16491.1.p1;Parent=BSUD.16491.1.p1
contig_65	transdecoder	exon	382221	382565	.	-	.	ID=BSUD.16491.1.p1.exon6;Parent=BSUD.16491.1.p1
contig_65	transdecoder	CDS	382494	382565	.	-	0	ID=cds.BSUD.16491.1.p1;Parent=BSUD.16491.1.p1
contig_65	transdecoder	three_prime_UTR	382221	382493	.	-	.	ID=BSUD.16491.1.p1.utr3p1;Parent=BSUD.16491.1.p1
contig_65	transdecoder	mRNA	382302	386890	.	-	.	ID=BSUD.16491.2.p2;Parent=BSUD.16491;Interpro=IPR007648 (Mitochondrial ATPase inhibitor)
contig_65	transdecoder	five_prime_UTR	386742	386890	.	-	.	ID=BSUD.16491.2.p2.utr5p1;Parent=BSUD.16491.2.p2
contig_65	transdecoder	five_prime_UTR	384691	384737	.	-	.	ID=BSUD.16491.2.p2.utr5p2;Parent=BSUD.16491.2.p2
contig_65	transdecoder	five_prime_UTR	384531	384554	.	-	.	ID=BSUD.16491.2.p2.utr5p3;Parent=BSUD.16491.2.p2
contig_65	transdecoder	five_prime_UTR	383610	383634	.	-	.	ID=BSUD.16491.2.p2.utr5p4;Parent=BSUD.16491.2.p2
contig_65	transdecoder	exon	386742	386890	.	-	.	ID=BSUD.16491.2.p2.exon1;Parent=BSUD.16491.2.p2
contig_65	transdecoder	exon	384691	384737	.	-	.	ID=BSUD.16491.2.p2.exon2;Parent=BSUD.16491.2.p2
contig_65	transdecoder	exon	384531	384554	.	-	.	ID=BSUD.16491.2.p2.exon3;Parent=BSUD.16491.2.p2
contig_65	transdecoder	exon	383571	383634	.	-	.	ID=BSUD.16491.2.p2.exon4;Parent=BSUD.16491.2.p2
contig_65	transdecoder	CDS	383571	383609	.	-	0	ID=cds.BSUD.16491.2.p2;Parent=BSUD.16491.2.p2
contig_65	transdecoder	exon	383004	383084	.	-	.	ID=BSUD.16491.2.p2.exon5;Parent=BSUD.16491.2.p2
contig_65	transdecoder	CDS	383004	383084	.	-	0	ID=cds.BSUD.16491.2.p2;Parent=BSUD.16491.2.p2
contig_65	transdecoder	exon	382302	382565	.	-	.	ID=BSUD.16491.2.p2.exon6;Parent=BSUD.16491.2.p2
contig_65	transdecoder	CDS	382494	382565	.	-	0	ID=cds.BSUD.16491.2.p2;Parent=BSUD.16491.2.p2
contig_65	transdecoder	three_prime_UTR	382302	382493	.	-	.	ID=BSUD.16491.2.p2.utr3p1;Parent=BSUD.16491.2.p2
contig_65	transdecoder	gene	385889	395675	.	+	.	ID=BSUD.16492;Interpro=IPR002052 (DNA methylase, N-6 adenine-specific, conserved site)---IPR004557 (Eukaryotic/archaeal PrmC-related)---IPR007848 (Methyltransferase small domain)---IPR029063 (S-adenosyl-L-methionine-dependent methyltransferase superfamily)
contig_65	transdecoder	mRNA	385889	395675	.	+	.	ID=BSUD.16492.1.p1;Parent=BSUD.16492;Interpro=IPR002052 (DNA methylase, N-6 adenine-specific, conserved site)---IPR004557 (Eukaryotic/archaeal PrmC-related)---IPR007848 (Methyltransferase small domain)---IPR029063 (S-adenosyl-L-methionine-dependent methyltransferase superfamily)
contig_65	transdecoder	five_prime_UTR	385889	386172	.	+	.	ID=BSUD.16492.1.p1.utr5p1;Parent=BSUD.16492.1.p1
contig_65	transdecoder	five_prime_UTR	388808	388812	.	+	.	ID=BSUD.16492.1.p1.utr5p2;Parent=BSUD.16492.1.p1
contig_65	transdecoder	exon	385889	386172	.	+	.	ID=BSUD.16492.1.p1.exon1;Parent=BSUD.16492.1.p1
contig_65	transdecoder	exon	388808	388952	.	+	.	ID=BSUD.16492.1.p1.exon2;Parent=BSUD.16492.1.p1
contig_65	transdecoder	CDS	388813	388952	.	+	0	ID=cds.BSUD.16492.1.p1;Parent=BSUD.16492.1.p1
contig_65	transdecoder	exon	390629	390715	.	+	.	ID=BSUD.16492.1.p1.exon3;Parent=BSUD.16492.1.p1
contig_65	transdecoder	CDS	390629	390715	.	+	1	ID=cds.BSUD.16492.1.p1;Parent=BSUD.16492.1.p1
contig_65	transdecoder	exon	391335	391425	.	+	.	ID=BSUD.16492.1.p1.exon4;Parent=BSUD.16492.1.p1
contig_65	transdecoder	CDS	391335	391425	.	+	1	ID=cds.BSUD.16492.1.p1;Parent=BSUD.16492.1.p1
contig_65	transdecoder	exon	392234	392317	.	+	.	ID=BSUD.16492.1.p1.exon5;Parent=BSUD.16492.1.p1
contig_65	transdecoder	CDS	392234	392317	.	+	0	ID=cds.BSUD.16492.1.p1;Parent=BSUD.16492.1.p1
contig_65	transdecoder	exon	394342	394483	.	+	.	ID=BSUD.16492.1.p1.exon6;Parent=BSUD.16492.1.p1
contig_65	transdecoder	CDS	394342	394483	.	+	0	ID=cds.BSUD.16492.1.p1;Parent=BSUD.16492.1.p1
contig_65	transdecoder	exon	394709	395675	.	+	.	ID=BSUD.16492.1.p1.exon7;Parent=BSUD.16492.1.p1
contig_65	transdecoder	CDS	394709	394824	.	+	2	ID=cds.BSUD.16492.1.p1;Parent=BSUD.16492.1.p1
contig_65	transdecoder	three_prime_UTR	394825	395675	.	+	.	ID=BSUD.16492.1.p1.utr3p1;Parent=BSUD.16492.1.p1
contig_65	transdecoder	mRNA	386908	395675	.	+	.	ID=BSUD.16492.2.p1;Parent=BSUD.16492;Interpro=IPR002052 (DNA methylase, N-6 adenine-specific, conserved site)---IPR004557 (Eukaryotic/archaeal PrmC-related)---IPR007848 (Methyltransferase small domain)---IPR029063 (S-adenosyl-L-methionine-dependent methyltransferase superfamily)
contig_65	transdecoder	five_prime_UTR	386908	387140	.	+	.	ID=BSUD.16492.2.p1.utr5p1;Parent=BSUD.16492.2.p1
contig_65	transdecoder	five_prime_UTR	388808	388812	.	+	.	ID=BSUD.16492.2.p1.utr5p2;Parent=BSUD.16492.2.p1
contig_65	transdecoder	exon	386908	387140	.	+	.	ID=BSUD.16492.2.p1.exon1;Parent=BSUD.16492.2.p1
contig_65	transdecoder	exon	388808	388952	.	+	.	ID=BSUD.16492.2.p1.exon2;Parent=BSUD.16492.2.p1
contig_65	transdecoder	CDS	388813	388952	.	+	0	ID=cds.BSUD.16492.2.p1;Parent=BSUD.16492.2.p1
contig_65	transdecoder	exon	390629	390715	.	+	.	ID=BSUD.16492.2.p1.exon3;Parent=BSUD.16492.2.p1
contig_65	transdecoder	CDS	390629	390715	.	+	1	ID=cds.BSUD.16492.2.p1;Parent=BSUD.16492.2.p1
contig_65	transdecoder	exon	391335	391425	.	+	.	ID=BSUD.16492.2.p1.exon4;Parent=BSUD.16492.2.p1
contig_65	transdecoder	CDS	391335	391425	.	+	1	ID=cds.BSUD.16492.2.p1;Parent=BSUD.16492.2.p1
contig_65	transdecoder	exon	392234	392317	.	+	.	ID=BSUD.16492.2.p1.exon5;Parent=BSUD.16492.2.p1
contig_65	transdecoder	CDS	392234	392317	.	+	0	ID=cds.BSUD.16492.2.p1;Parent=BSUD.16492.2.p1
contig_65	transdecoder	exon	394342	394483	.	+	.	ID=BSUD.16492.2.p1.exon6;Parent=BSUD.16492.2.p1
contig_65	transdecoder	CDS	394342	394483	.	+	0	ID=cds.BSUD.16492.2.p1;Parent=BSUD.16492.2.p1
contig_65	transdecoder	exon	394709	395675	.	+	.	ID=BSUD.16492.2.p1.exon7;Parent=BSUD.16492.2.p1
contig_65	transdecoder	CDS	394709	394824	.	+	2	ID=cds.BSUD.16492.2.p1;Parent=BSUD.16492.2.p1
contig_65	transdecoder	three_prime_UTR	394825	395675	.	+	.	ID=BSUD.16492.2.p1.utr3p1;Parent=BSUD.16492.2.p1
contig_65	transdecoder	gene	399115	407144	.	+	.	ID=BSUD.16493;Interpro=NA
contig_65	transdecoder	mRNA	399115	407144	.	+	.	ID=BSUD.16493.1.p1;Parent=BSUD.16493;Interpro=NA
contig_65	transdecoder	five_prime_UTR	399115	399184	.	+	.	ID=BSUD.16493.1.p1.utr5p1;Parent=BSUD.16493.1.p1
contig_65	transdecoder	exon	399115	399192	.	+	.	ID=BSUD.16493.1.p1.exon1;Parent=BSUD.16493.1.p1
contig_65	transdecoder	CDS	399185	399192	.	+	0	ID=cds.BSUD.16493.1.p1;Parent=BSUD.16493.1.p1
contig_65	transdecoder	exon	403148	407144	.	+	.	ID=BSUD.16493.1.p1.exon2;Parent=BSUD.16493.1.p1
contig_65	transdecoder	CDS	403148	404438	.	+	1	ID=cds.BSUD.16493.1.p1;Parent=BSUD.16493.1.p1
contig_65	transdecoder	three_prime_UTR	404439	407144	.	+	.	ID=BSUD.16493.1.p1.utr3p1;Parent=BSUD.16493.1.p1
contig_65	transdecoder	gene	412172	428686	.	-	.	ID=BSUD.16494;Interpro=IPR003107 (HAT (Half-A-TPR) repeat)---IPR010491 (PRP1 splicing factor, N-terminal)---IPR011990 (Tetratricopeptide-like helical domain superfamily)---IPR019734 (Tetratricopeptide repeat)---IPR027108 (Pre-mRNA-processing factor 6/Prp1/STA1)---IPR045075 (Pre-mRNA-splicing factor Syf1-like)
contig_65	transdecoder	mRNA	412172	428686	.	-	.	ID=BSUD.16494.1.p1;Parent=BSUD.16494;Interpro=IPR003107 (HAT (Half-A-TPR) repeat)---IPR010491 (PRP1 splicing factor, N-terminal)---IPR011990 (Tetratricopeptide-like helical domain superfamily)---IPR019734 (Tetratricopeptide repeat)---IPR027108 (Pre-mRNA-processing factor 6/Prp1/STA1)---IPR045075 (Pre-mRNA-splicing factor Syf1-like)
contig_65	transdecoder	five_prime_UTR	428556	428686	.	-	.	ID=BSUD.16494.1.p1.utr5p1;Parent=BSUD.16494.1.p1
contig_65	transdecoder	five_prime_UTR	422633	422692	.	-	.	ID=BSUD.16494.1.p1.utr5p2;Parent=BSUD.16494.1.p1
contig_65	transdecoder	five_prime_UTR	421756	421843	.	-	.	ID=BSUD.16494.1.p1.utr5p3;Parent=BSUD.16494.1.p1
contig_65	transdecoder	five_prime_UTR	421193	421285	.	-	.	ID=BSUD.16494.1.p1.utr5p4;Parent=BSUD.16494.1.p1
contig_65	transdecoder	exon	428556	428686	.	-	.	ID=BSUD.16494.1.p1.exon1;Parent=BSUD.16494.1.p1
contig_65	transdecoder	exon	422633	422692	.	-	.	ID=BSUD.16494.1.p1.exon2;Parent=BSUD.16494.1.p1
contig_65	transdecoder	exon	421756	421843	.	-	.	ID=BSUD.16494.1.p1.exon3;Parent=BSUD.16494.1.p1
contig_65	transdecoder	exon	421088	421285	.	-	.	ID=BSUD.16494.1.p1.exon4;Parent=BSUD.16494.1.p1
contig_65	transdecoder	CDS	421088	421192	.	-	0	ID=cds.BSUD.16494.1.p1;Parent=BSUD.16494.1.p1
contig_65	transdecoder	exon	420611	420705	.	-	.	ID=BSUD.16494.1.p1.exon5;Parent=BSUD.16494.1.p1
contig_65	transdecoder	CDS	420611	420705	.	-	0	ID=cds.BSUD.16494.1.p1;Parent=BSUD.16494.1.p1
contig_65	transdecoder	exon	420043	420124	.	-	.	ID=BSUD.16494.1.p1.exon6;Parent=BSUD.16494.1.p1
contig_65	transdecoder	CDS	420043	420124	.	-	1	ID=cds.BSUD.16494.1.p1;Parent=BSUD.16494.1.p1
contig_65	transdecoder	exon	419609	419737	.	-	.	ID=BSUD.16494.1.p1.exon7;Parent=BSUD.16494.1.p1
contig_65	transdecoder	CDS	419609	419737	.	-	0	ID=cds.BSUD.16494.1.p1;Parent=BSUD.16494.1.p1
contig_65	transdecoder	exon	419405	419499	.	-	.	ID=BSUD.16494.1.p1.exon8;Parent=BSUD.16494.1.p1
contig_65	transdecoder	CDS	419405	419499	.	-	0	ID=cds.BSUD.16494.1.p1;Parent=BSUD.16494.1.p1
contig_65	transdecoder	exon	419004	419068	.	-	.	ID=BSUD.16494.1.p1.exon9;Parent=BSUD.16494.1.p1
contig_65	transdecoder	CDS	419004	419068	.	-	1	ID=cds.BSUD.16494.1.p1;Parent=BSUD.16494.1.p1
contig_65	transdecoder	exon	418109	418236	.	-	.	ID=BSUD.16494.1.p1.exon10;Parent=BSUD.16494.1.p1
contig_65	transdecoder	CDS	418109	418236	.	-	2	ID=cds.BSUD.16494.1.p1;Parent=BSUD.16494.1.p1
contig_65	transdecoder	exon	417761	417887	.	-	.	ID=BSUD.16494.1.p1.exon11;Parent=BSUD.16494.1.p1
contig_65	transdecoder	CDS	417761	417887	.	-	0	ID=cds.BSUD.16494.1.p1;Parent=BSUD.16494.1.p1
contig_65	transdecoder	exon	417227	417345	.	-	.	ID=BSUD.16494.1.p1.exon12;Parent=BSUD.16494.1.p1
contig_65	transdecoder	CDS	417227	417345	.	-	2	ID=cds.BSUD.16494.1.p1;Parent=BSUD.16494.1.p1
contig_65	transdecoder	exon	416582	416744	.	-	.	ID=BSUD.16494.1.p1.exon13;Parent=BSUD.16494.1.p1
contig_65	transdecoder	CDS	416582	416744	.	-	0	ID=cds.BSUD.16494.1.p1;Parent=BSUD.16494.1.p1
contig_65	transdecoder	exon	415682	415790	.	-	.	ID=BSUD.16494.1.p1.exon14;Parent=BSUD.16494.1.p1
contig_65	transdecoder	CDS	415682	415790	.	-	2	ID=cds.BSUD.16494.1.p1;Parent=BSUD.16494.1.p1
contig_65	transdecoder	exon	414556	414625	.	-	.	ID=BSUD.16494.1.p1.exon15;Parent=BSUD.16494.1.p1
contig_65	transdecoder	CDS	414556	414625	.	-	1	ID=cds.BSUD.16494.1.p1;Parent=BSUD.16494.1.p1
contig_65	transdecoder	exon	414330	414451	.	-	.	ID=BSUD.16494.1.p1.exon16;Parent=BSUD.16494.1.p1
contig_65	transdecoder	CDS	414330	414451	.	-	0	ID=cds.BSUD.16494.1.p1;Parent=BSUD.16494.1.p1
contig_65	transdecoder	exon	413301	413938	.	-	.	ID=BSUD.16494.1.p1.exon17;Parent=BSUD.16494.1.p1
contig_65	transdecoder	CDS	413301	413938	.	-	1	ID=cds.BSUD.16494.1.p1;Parent=BSUD.16494.1.p1
contig_65	transdecoder	exon	413029	413167	.	-	.	ID=BSUD.16494.1.p1.exon18;Parent=BSUD.16494.1.p1
contig_65	transdecoder	CDS	413029	413167	.	-	2	ID=cds.BSUD.16494.1.p1;Parent=BSUD.16494.1.p1
contig_65	transdecoder	exon	412633	412759	.	-	.	ID=BSUD.16494.1.p1.exon19;Parent=BSUD.16494.1.p1
contig_65	transdecoder	CDS	412633	412759	.	-	1	ID=cds.BSUD.16494.1.p1;Parent=BSUD.16494.1.p1
contig_65	transdecoder	exon	412172	412456	.	-	.	ID=BSUD.16494.1.p1.exon20;Parent=BSUD.16494.1.p1
contig_65	transdecoder	CDS	412304	412456	.	-	0	ID=cds.BSUD.16494.1.p1;Parent=BSUD.16494.1.p1
contig_65	transdecoder	three_prime_UTR	412172	412303	.	-	.	ID=BSUD.16494.1.p1.utr3p1;Parent=BSUD.16494.1.p1
contig_65	transdecoder	gene	432507	440739	.	+	.	ID=BSUD.16472;Interpro=IPR011641 (Tyrosine-protein kinase ephrin type A/B receptor-like)
contig_65	transdecoder	mRNA	432507	440739	.	+	.	ID=BSUD.16472.1.p1;Parent=BSUD.16472;Interpro=IPR011641 (Tyrosine-protein kinase ephrin type A/B receptor-like)
contig_65	transdecoder	five_prime_UTR	432507	432630	.	+	.	ID=BSUD.16472.1.p1.utr5p1;Parent=BSUD.16472.1.p1
contig_65	transdecoder	five_prime_UTR	433163	433192	.	+	.	ID=BSUD.16472.1.p1.utr5p2;Parent=BSUD.16472.1.p1
contig_65	transdecoder	five_prime_UTR	438294	438327	.	+	.	ID=BSUD.16472.1.p1.utr5p3;Parent=BSUD.16472.1.p1
contig_65	transdecoder	exon	432507	432630	.	+	.	ID=BSUD.16472.1.p1.exon1;Parent=BSUD.16472.1.p1
contig_65	transdecoder	exon	433163	433192	.	+	.	ID=BSUD.16472.1.p1.exon2;Parent=BSUD.16472.1.p1
contig_65	transdecoder	exon	438294	438606	.	+	.	ID=BSUD.16472.1.p1.exon3;Parent=BSUD.16472.1.p1
contig_65	transdecoder	CDS	438328	438606	.	+	0	ID=cds.BSUD.16472.1.p1;Parent=BSUD.16472.1.p1
contig_65	transdecoder	exon	439455	440739	.	+	.	ID=BSUD.16472.1.p1.exon4;Parent=BSUD.16472.1.p1
contig_65	transdecoder	CDS	439455	439799	.	+	0	ID=cds.BSUD.16472.1.p1;Parent=BSUD.16472.1.p1
contig_65	transdecoder	three_prime_UTR	439800	440739	.	+	.	ID=BSUD.16472.1.p1.utr3p1;Parent=BSUD.16472.1.p1
contig_65	transdecoder	gene	448357	458400	.	+	.	ID=BSUD.16473;Interpro=IPR001368 (TNFR/NGFR cysteine-rich region)
contig_65	transdecoder	mRNA	448357	458400	.	+	.	ID=BSUD.16473.1.p1;Parent=BSUD.16473;Interpro=IPR001368 (TNFR/NGFR cysteine-rich region)
contig_65	transdecoder	five_prime_UTR	448357	448467	.	+	.	ID=BSUD.16473.1.p1.utr5p1;Parent=BSUD.16473.1.p1
contig_65	transdecoder	five_prime_UTR	452718	452735	.	+	.	ID=BSUD.16473.1.p1.utr5p2;Parent=BSUD.16473.1.p1
contig_65	transdecoder	exon	448357	448467	.	+	.	ID=BSUD.16473.1.p1.exon1;Parent=BSUD.16473.1.p1
contig_65	transdecoder	exon	452718	453014	.	+	.	ID=BSUD.16473.1.p1.exon2;Parent=BSUD.16473.1.p1
contig_65	transdecoder	CDS	452736	453014	.	+	0	ID=cds.BSUD.16473.1.p1;Parent=BSUD.16473.1.p1
contig_65	transdecoder	exon	455197	458400	.	+	.	ID=BSUD.16473.1.p1.exon3;Parent=BSUD.16473.1.p1
contig_65	transdecoder	CDS	455197	455586	.	+	0	ID=cds.BSUD.16473.1.p1;Parent=BSUD.16473.1.p1
contig_65	transdecoder	three_prime_UTR	455587	458400	.	+	.	ID=BSUD.16473.1.p1.utr3p1;Parent=BSUD.16473.1.p1
contig_65	tRNAscan-SE	pseudogene_tRNA	478308	478375	36.4	+	.	ID=contig_65.trna1;Name=contig_65.tRNA1-GlyTCC;isotype=Gly;anticodon=TCC;gene_biotype=pseudogene
contig_65	tRNAscan-SE	exon	478308	478375	.	+	.	ID=contig_65.trna1.exon1;Parent=contig_65.trna1
contig_65	transdecoder	gene	481570	514542	.	+	.	ID=BSUD.16475;Interpro=IPR003598 (Immunoglobulin subtype 2)---IPR003599 (Immunoglobulin subtype)---IPR007110 (Immunoglobulin-like domain)---IPR013098 (Immunoglobulin I-set)---IPR013783 (Immunoglobulin-like fold)---IPR036179 (Immunoglobulin-like domain superfamily)
contig_65	transdecoder	mRNA	481570	514542	.	+	.	ID=BSUD.16475.1.p1;Parent=BSUD.16475;Interpro=IPR003598 (Immunoglobulin subtype 2)---IPR003599 (Immunoglobulin subtype)---IPR007110 (Immunoglobulin-like domain)---IPR013098 (Immunoglobulin I-set)---IPR013783 (Immunoglobulin-like fold)---IPR036179 (Immunoglobulin-like domain superfamily)
contig_65	transdecoder	five_prime_UTR	481570	481623	.	+	.	ID=BSUD.16475.1.p1.utr5p1;Parent=BSUD.16475.1.p1
contig_65	transdecoder	five_prime_UTR	490434	490496	.	+	.	ID=BSUD.16475.1.p1.utr5p2;Parent=BSUD.16475.1.p1
contig_65	transdecoder	five_prime_UTR	491833	491937	.	+	.	ID=BSUD.16475.1.p1.utr5p3;Parent=BSUD.16475.1.p1
contig_65	transdecoder	exon	481570	481623	.	+	.	ID=BSUD.16475.1.p1.exon1;Parent=BSUD.16475.1.p1
contig_65	transdecoder	exon	490434	490496	.	+	.	ID=BSUD.16475.1.p1.exon2;Parent=BSUD.16475.1.p1
contig_65	transdecoder	exon	491833	492010	.	+	.	ID=BSUD.16475.1.p1.exon3;Parent=BSUD.16475.1.p1
contig_65	transdecoder	CDS	491938	492010	.	+	0	ID=cds.BSUD.16475.1.p1;Parent=BSUD.16475.1.p1
contig_65	transdecoder	exon	498776	498881	.	+	.	ID=BSUD.16475.1.p1.exon4;Parent=BSUD.16475.1.p1
contig_65	transdecoder	CDS	498776	498881	.	+	2	ID=cds.BSUD.16475.1.p1;Parent=BSUD.16475.1.p1
contig_65	transdecoder	exon	499573	499766	.	+	.	ID=BSUD.16475.1.p1.exon5;Parent=BSUD.16475.1.p1
contig_65	transdecoder	CDS	499573	499766	.	+	1	ID=cds.BSUD.16475.1.p1;Parent=BSUD.16475.1.p1
contig_65	transdecoder	exon	501551	501715	.	+	.	ID=BSUD.16475.1.p1.exon6;Parent=BSUD.16475.1.p1
contig_65	transdecoder	CDS	501551	501715	.	+	2	ID=cds.BSUD.16475.1.p1;Parent=BSUD.16475.1.p1
contig_65	transdecoder	exon	506570	506704	.	+	.	ID=BSUD.16475.1.p1.exon7;Parent=BSUD.16475.1.p1
contig_65	transdecoder	CDS	506570	506704	.	+	2	ID=cds.BSUD.16475.1.p1;Parent=BSUD.16475.1.p1
contig_65	transdecoder	exon	508277	508364	.	+	.	ID=BSUD.16475.1.p1.exon8;Parent=BSUD.16475.1.p1
contig_65	transdecoder	CDS	508277	508364	.	+	2	ID=cds.BSUD.16475.1.p1;Parent=BSUD.16475.1.p1
contig_65	transdecoder	exon	509459	509652	.	+	.	ID=BSUD.16475.1.p1.exon9;Parent=BSUD.16475.1.p1
contig_65	transdecoder	CDS	509459	509652	.	+	1	ID=cds.BSUD.16475.1.p1;Parent=BSUD.16475.1.p1
contig_65	transdecoder	exon	510833	510997	.	+	.	ID=BSUD.16475.1.p1.exon10;Parent=BSUD.16475.1.p1
contig_65	transdecoder	CDS	510833	510997	.	+	2	ID=cds.BSUD.16475.1.p1;Parent=BSUD.16475.1.p1
contig_65	transdecoder	exon	513309	513458	.	+	.	ID=BSUD.16475.1.p1.exon11;Parent=BSUD.16475.1.p1
contig_65	transdecoder	CDS	513309	513458	.	+	2	ID=cds.BSUD.16475.1.p1;Parent=BSUD.16475.1.p1
contig_65	transdecoder	exon	513813	514542	.	+	.	ID=BSUD.16475.1.p1.exon12;Parent=BSUD.16475.1.p1
contig_65	transdecoder	CDS	513813	514018	.	+	2	ID=cds.BSUD.16475.1.p1;Parent=BSUD.16475.1.p1
contig_65	transdecoder	three_prime_UTR	514019	514542	.	+	.	ID=BSUD.16475.1.p1.utr3p1;Parent=BSUD.16475.1.p1
contig_65	transdecoder	mRNA	481570	514542	.	+	.	ID=BSUD.16475.2.p1;Parent=BSUD.16475;Interpro=IPR003598 (Immunoglobulin subtype 2)---IPR003599 (Immunoglobulin subtype)---IPR007110 (Immunoglobulin-like domain)---IPR013098 (Immunoglobulin I-set)---IPR013783 (Immunoglobulin-like fold)---IPR036179 (Immunoglobulin-like domain superfamily)
contig_65	transdecoder	five_prime_UTR	481570	481623	.	+	.	ID=BSUD.16475.2.p1.utr5p1;Parent=BSUD.16475.2.p1
contig_65	transdecoder	five_prime_UTR	490434	490540	.	+	.	ID=BSUD.16475.2.p1.utr5p2;Parent=BSUD.16475.2.p1
contig_65	transdecoder	five_prime_UTR	491833	491937	.	+	.	ID=BSUD.16475.2.p1.utr5p3;Parent=BSUD.16475.2.p1
contig_65	transdecoder	exon	481570	481623	.	+	.	ID=BSUD.16475.2.p1.exon1;Parent=BSUD.16475.2.p1
contig_65	transdecoder	exon	490434	490540	.	+	.	ID=BSUD.16475.2.p1.exon2;Parent=BSUD.16475.2.p1
contig_65	transdecoder	exon	491833	492010	.	+	.	ID=BSUD.16475.2.p1.exon3;Parent=BSUD.16475.2.p1
contig_65	transdecoder	CDS	491938	492010	.	+	0	ID=cds.BSUD.16475.2.p1;Parent=BSUD.16475.2.p1
contig_65	transdecoder	exon	498776	498881	.	+	.	ID=BSUD.16475.2.p1.exon4;Parent=BSUD.16475.2.p1
contig_65	transdecoder	CDS	498776	498881	.	+	2	ID=cds.BSUD.16475.2.p1;Parent=BSUD.16475.2.p1
contig_65	transdecoder	exon	499573	499766	.	+	.	ID=BSUD.16475.2.p1.exon5;Parent=BSUD.16475.2.p1
contig_65	transdecoder	CDS	499573	499766	.	+	1	ID=cds.BSUD.16475.2.p1;Parent=BSUD.16475.2.p1
contig_65	transdecoder	exon	501551	501715	.	+	.	ID=BSUD.16475.2.p1.exon6;Parent=BSUD.16475.2.p1
contig_65	transdecoder	CDS	501551	501715	.	+	2	ID=cds.BSUD.16475.2.p1;Parent=BSUD.16475.2.p1
contig_65	transdecoder	exon	506570	506704	.	+	.	ID=BSUD.16475.2.p1.exon7;Parent=BSUD.16475.2.p1
contig_65	transdecoder	CDS	506570	506704	.	+	2	ID=cds.BSUD.16475.2.p1;Parent=BSUD.16475.2.p1
contig_65	transdecoder	exon	508277	508364	.	+	.	ID=BSUD.16475.2.p1.exon8;Parent=BSUD.16475.2.p1
contig_65	transdecoder	CDS	508277	508364	.	+	2	ID=cds.BSUD.16475.2.p1;Parent=BSUD.16475.2.p1
contig_65	transdecoder	exon	509459	509652	.	+	.	ID=BSUD.16475.2.p1.exon9;Parent=BSUD.16475.2.p1
contig_65	transdecoder	CDS	509459	509652	.	+	1	ID=cds.BSUD.16475.2.p1;Parent=BSUD.16475.2.p1
contig_65	transdecoder	exon	510833	510997	.	+	.	ID=BSUD.16475.2.p1.exon10;Parent=BSUD.16475.2.p1
contig_65	transdecoder	CDS	510833	510997	.	+	2	ID=cds.BSUD.16475.2.p1;Parent=BSUD.16475.2.p1
contig_65	transdecoder	exon	513309	513458	.	+	.	ID=BSUD.16475.2.p1.exon11;Parent=BSUD.16475.2.p1
contig_65	transdecoder	CDS	513309	513458	.	+	2	ID=cds.BSUD.16475.2.p1;Parent=BSUD.16475.2.p1
contig_65	transdecoder	exon	513813	514542	.	+	.	ID=BSUD.16475.2.p1.exon12;Parent=BSUD.16475.2.p1
contig_65	transdecoder	CDS	513813	514018	.	+	2	ID=cds.BSUD.16475.2.p1;Parent=BSUD.16475.2.p1
contig_65	transdecoder	three_prime_UTR	514019	514542	.	+	.	ID=BSUD.16475.2.p1.utr3p1;Parent=BSUD.16475.2.p1
contig_65	transdecoder	gene	553459	588145	.	+	.	ID=BSUD.16476;Interpro=IPR003598 (Immunoglobulin subtype 2)---IPR003599 (Immunoglobulin subtype)---IPR007110 (Immunoglobulin-like domain)---IPR013098 (Immunoglobulin I-set)---IPR013783 (Immunoglobulin-like fold)---IPR036179 (Immunoglobulin-like domain superfamily)
contig_65	transdecoder	mRNA	553459	588145	.	+	.	ID=BSUD.16476.1.p1;Parent=BSUD.16476;Interpro=IPR003598 (Immunoglobulin subtype 2)---IPR003599 (Immunoglobulin subtype)---IPR007110 (Immunoglobulin-like domain)---IPR013098 (Immunoglobulin I-set)---IPR013783 (Immunoglobulin-like fold)---IPR036179 (Immunoglobulin-like domain superfamily)
contig_65	transdecoder	five_prime_UTR	553459	553931	.	+	.	ID=BSUD.16476.1.p1.utr5p1;Parent=BSUD.16476.1.p1
contig_65	transdecoder	five_prime_UTR	566185	566290	.	+	.	ID=BSUD.16476.1.p1.utr5p2;Parent=BSUD.16476.1.p1
contig_65	transdecoder	five_prime_UTR	567080	567273	.	+	.	ID=BSUD.16476.1.p1.utr5p3;Parent=BSUD.16476.1.p1
contig_65	transdecoder	five_prime_UTR	569665	569828	.	+	.	ID=BSUD.16476.1.p1.utr5p4;Parent=BSUD.16476.1.p1
contig_65	transdecoder	five_prime_UTR	571964	571971	.	+	.	ID=BSUD.16476.1.p1.utr5p5;Parent=BSUD.16476.1.p1
contig_65	transdecoder	exon	553459	553931	.	+	.	ID=BSUD.16476.1.p1.exon1;Parent=BSUD.16476.1.p1
contig_65	transdecoder	exon	566185	566290	.	+	.	ID=BSUD.16476.1.p1.exon2;Parent=BSUD.16476.1.p1
contig_65	transdecoder	exon	567080	567273	.	+	.	ID=BSUD.16476.1.p1.exon3;Parent=BSUD.16476.1.p1
contig_65	transdecoder	exon	569665	569828	.	+	.	ID=BSUD.16476.1.p1.exon4;Parent=BSUD.16476.1.p1
contig_65	transdecoder	exon	571964	572098	.	+	.	ID=BSUD.16476.1.p1.exon5;Parent=BSUD.16476.1.p1
contig_65	transdecoder	CDS	571972	572098	.	+	0	ID=cds.BSUD.16476.1.p1;Parent=BSUD.16476.1.p1
contig_65	transdecoder	exon	574347	574434	.	+	.	ID=BSUD.16476.1.p1.exon6;Parent=BSUD.16476.1.p1
contig_65	transdecoder	CDS	574347	574434	.	+	2	ID=cds.BSUD.16476.1.p1;Parent=BSUD.16476.1.p1
contig_65	transdecoder	exon	575661	575854	.	+	.	ID=BSUD.16476.1.p1.exon7;Parent=BSUD.16476.1.p1
contig_65	transdecoder	CDS	575661	575854	.	+	1	ID=cds.BSUD.16476.1.p1;Parent=BSUD.16476.1.p1
contig_65	transdecoder	exon	576665	576829	.	+	.	ID=BSUD.16476.1.p1.exon8;Parent=BSUD.16476.1.p1
contig_65	transdecoder	CDS	576665	576829	.	+	2	ID=cds.BSUD.16476.1.p1;Parent=BSUD.16476.1.p1
contig_65	transdecoder	exon	578324	578473	.	+	.	ID=BSUD.16476.1.p1.exon9;Parent=BSUD.16476.1.p1
contig_65	transdecoder	CDS	578324	578473	.	+	2	ID=cds.BSUD.16476.1.p1;Parent=BSUD.16476.1.p1
contig_65	transdecoder	exon	578817	578988	.	+	.	ID=BSUD.16476.1.p1.exon10;Parent=BSUD.16476.1.p1
contig_65	transdecoder	CDS	578817	578988	.	+	2	ID=cds.BSUD.16476.1.p1;Parent=BSUD.16476.1.p1
contig_65	transdecoder	exon	581188	581333	.	+	.	ID=BSUD.16476.1.p1.exon11;Parent=BSUD.16476.1.p1
contig_65	transdecoder	CDS	581188	581333	.	+	1	ID=cds.BSUD.16476.1.p1;Parent=BSUD.16476.1.p1
contig_65	transdecoder	exon	584345	584491	.	+	.	ID=BSUD.16476.1.p1.exon12;Parent=BSUD.16476.1.p1
contig_65	transdecoder	CDS	584345	584491	.	+	2	ID=cds.BSUD.16476.1.p1;Parent=BSUD.16476.1.p1
contig_65	transdecoder	exon	585686	588145	.	+	.	ID=BSUD.16476.1.p1.exon13;Parent=BSUD.16476.1.p1
contig_65	transdecoder	CDS	585686	585759	.	+	2	ID=cds.BSUD.16476.1.p1;Parent=BSUD.16476.1.p1
contig_65	transdecoder	three_prime_UTR	585760	588145	.	+	.	ID=BSUD.16476.1.p1.utr3p1;Parent=BSUD.16476.1.p1
contig_65	transdecoder	mRNA	553459	588145	.	+	.	ID=BSUD.16476.2.p1;Parent=BSUD.16476;Interpro=IPR003598 (Immunoglobulin subtype 2)---IPR003599 (Immunoglobulin subtype)---IPR007110 (Immunoglobulin-like domain)---IPR013098 (Immunoglobulin I-set)---IPR013783 (Immunoglobulin-like fold)---IPR036179 (Immunoglobulin-like domain superfamily)
contig_65	transdecoder	five_prime_UTR	553459	553931	.	+	.	ID=BSUD.16476.2.p1.utr5p1;Parent=BSUD.16476.2.p1
contig_65	transdecoder	five_prime_UTR	562124	562402	.	+	.	ID=BSUD.16476.2.p1.utr5p2;Parent=BSUD.16476.2.p1
contig_65	transdecoder	five_prime_UTR	566185	566290	.	+	.	ID=BSUD.16476.2.p1.utr5p3;Parent=BSUD.16476.2.p1
contig_65	transdecoder	five_prime_UTR	567080	567273	.	+	.	ID=BSUD.16476.2.p1.utr5p4;Parent=BSUD.16476.2.p1
contig_65	transdecoder	five_prime_UTR	569665	569828	.	+	.	ID=BSUD.16476.2.p1.utr5p5;Parent=BSUD.16476.2.p1
contig_65	transdecoder	five_prime_UTR	571964	571971	.	+	.	ID=BSUD.16476.2.p1.utr5p6;Parent=BSUD.16476.2.p1
contig_65	transdecoder	exon	553459	553931	.	+	.	ID=BSUD.16476.2.p1.exon1;Parent=BSUD.16476.2.p1
contig_65	transdecoder	exon	562124	562402	.	+	.	ID=BSUD.16476.2.p1.exon2;Parent=BSUD.16476.2.p1
contig_65	transdecoder	exon	566185	566290	.	+	.	ID=BSUD.16476.2.p1.exon3;Parent=BSUD.16476.2.p1
contig_65	transdecoder	exon	567080	567273	.	+	.	ID=BSUD.16476.2.p1.exon4;Parent=BSUD.16476.2.p1
contig_65	transdecoder	exon	569665	569828	.	+	.	ID=BSUD.16476.2.p1.exon5;Parent=BSUD.16476.2.p1
contig_65	transdecoder	exon	571964	572098	.	+	.	ID=BSUD.16476.2.p1.exon6;Parent=BSUD.16476.2.p1
contig_65	transdecoder	CDS	571972	572098	.	+	0	ID=cds.BSUD.16476.2.p1;Parent=BSUD.16476.2.p1
contig_65	transdecoder	exon	574347	574434	.	+	.	ID=BSUD.16476.2.p1.exon7;Parent=BSUD.16476.2.p1
contig_65	transdecoder	CDS	574347	574434	.	+	2	ID=cds.BSUD.16476.2.p1;Parent=BSUD.16476.2.p1
contig_65	transdecoder	exon	575661	575854	.	+	.	ID=BSUD.16476.2.p1.exon8;Parent=BSUD.16476.2.p1
contig_65	transdecoder	CDS	575661	575854	.	+	1	ID=cds.BSUD.16476.2.p1;Parent=BSUD.16476.2.p1
contig_65	transdecoder	exon	576665	576829	.	+	.	ID=BSUD.16476.2.p1.exon9;Parent=BSUD.16476.2.p1
contig_65	transdecoder	CDS	576665	576829	.	+	2	ID=cds.BSUD.16476.2.p1;Parent=BSUD.16476.2.p1
contig_65	transdecoder	exon	578324	578473	.	+	.	ID=BSUD.16476.2.p1.exon10;Parent=BSUD.16476.2.p1
contig_65	transdecoder	CDS	578324	578473	.	+	2	ID=cds.BSUD.16476.2.p1;Parent=BSUD.16476.2.p1
contig_65	transdecoder	exon	578817	578988	.	+	.	ID=BSUD.16476.2.p1.exon11;Parent=BSUD.16476.2.p1
contig_65	transdecoder	CDS	578817	578988	.	+	2	ID=cds.BSUD.16476.2.p1;Parent=BSUD.16476.2.p1
contig_65	transdecoder	exon	581188	581333	.	+	.	ID=BSUD.16476.2.p1.exon12;Parent=BSUD.16476.2.p1
contig_65	transdecoder	CDS	581188	581333	.	+	1	ID=cds.BSUD.16476.2.p1;Parent=BSUD.16476.2.p1
contig_65	transdecoder	exon	584345	584491	.	+	.	ID=BSUD.16476.2.p1.exon13;Parent=BSUD.16476.2.p1
contig_65	transdecoder	CDS	584345	584491	.	+	2	ID=cds.BSUD.16476.2.p1;Parent=BSUD.16476.2.p1
contig_65	transdecoder	exon	585686	588145	.	+	.	ID=BSUD.16476.2.p1.exon14;Parent=BSUD.16476.2.p1
contig_65	transdecoder	CDS	585686	585759	.	+	2	ID=cds.BSUD.16476.2.p1;Parent=BSUD.16476.2.p1
contig_65	transdecoder	three_prime_UTR	585760	588145	.	+	.	ID=BSUD.16476.2.p1.utr3p1;Parent=BSUD.16476.2.p1
contig_65	StringTie	gene	593660	594116	1000	.	.	ID=BSUD.16474
contig_65	StringTie	transcript	593660	594116	1000	.	.	ID=BSUD.16474.1;Parent=BSUD.16474
contig_65	StringTie	exon	593660	594116	1000	.	.	ID=BSUD.16474.1.exon1;Parent=BSUD.16474.1
contig_65	transdecoder	gene	723434	729663	.	-	.	ID=BSUD.16496;Interpro=IPR000504 (RNA recognition motif domain)---IPR012677 (Nucleotide-binding alpha-beta plait domain superfamily)---IPR035979 (RNA-binding domain superfamily)
contig_65	transdecoder	mRNA	723434	729663	.	-	.	ID=BSUD.16496.1.p1;Parent=BSUD.16496;Interpro=IPR000504 (RNA recognition motif domain)---IPR012677 (Nucleotide-binding alpha-beta plait domain superfamily)---IPR035979 (RNA-binding domain superfamily)
contig_65	transdecoder	five_prime_UTR	729432	729663	.	-	.	ID=BSUD.16496.1.p1.utr5p1;Parent=BSUD.16496.1.p1
contig_65	transdecoder	five_prime_UTR	726041	726238	.	-	.	ID=BSUD.16496.1.p1.utr5p2;Parent=BSUD.16496.1.p1
contig_65	transdecoder	five_prime_UTR	725156	725158	.	-	.	ID=BSUD.16496.1.p1.utr5p3;Parent=BSUD.16496.1.p1
contig_65	transdecoder	exon	729432	729663	.	-	.	ID=BSUD.16496.1.p1.exon1;Parent=BSUD.16496.1.p1
contig_65	transdecoder	exon	726041	726238	.	-	.	ID=BSUD.16496.1.p1.exon2;Parent=BSUD.16496.1.p1
contig_65	transdecoder	exon	724949	725158	.	-	.	ID=BSUD.16496.1.p1.exon3;Parent=BSUD.16496.1.p1
contig_65	transdecoder	CDS	724949	725155	.	-	0	ID=cds.BSUD.16496.1.p1;Parent=BSUD.16496.1.p1
contig_65	transdecoder	exon	724613	724772	.	-	.	ID=BSUD.16496.1.p1.exon4;Parent=BSUD.16496.1.p1
contig_65	transdecoder	CDS	724613	724772	.	-	0	ID=cds.BSUD.16496.1.p1;Parent=BSUD.16496.1.p1
contig_65	transdecoder	exon	723434	724506	.	-	.	ID=BSUD.16496.1.p1.exon5;Parent=BSUD.16496.1.p1
contig_65	transdecoder	CDS	724334	724506	.	-	2	ID=cds.BSUD.16496.1.p1;Parent=BSUD.16496.1.p1
contig_65	transdecoder	three_prime_UTR	723434	724333	.	-	.	ID=BSUD.16496.1.p1.utr3p1;Parent=BSUD.16496.1.p1
contig_65	tRNAscan-SE	pseudogene_tRNA	728073	728141	24.7	+	.	ID=contig_65.trna2;Name=contig_65.tRNA2-ArgCCG;isotype=Arg;anticodon=CCG;gene_biotype=pseudogene
contig_65	tRNAscan-SE	exon	728073	728141	.	+	.	ID=contig_65.trna2.exon1;Parent=contig_65.trna2
contig_65	transdecoder	gene	733026	748333	.	-	.	ID=BSUD.16497;Interpro=IPR002004 (Polyadenylate-binding protein/Hyperplastic disc protein)---IPR036053 (PABC (PABP) domain)
contig_65	transdecoder	mRNA	733026	748333	.	-	.	ID=BSUD.16497.1.p1;Parent=BSUD.16497;Interpro=IPR002004 (Polyadenylate-binding protein/Hyperplastic disc protein)---IPR036053 (PABC (PABP) domain)
contig_65	transdecoder	five_prime_UTR	747794	748333	.	-	.	ID=BSUD.16497.1.p1.utr5p1;Parent=BSUD.16497.1.p1
contig_65	transdecoder	five_prime_UTR	743437	743630	.	-	.	ID=BSUD.16497.1.p1.utr5p2;Parent=BSUD.16497.1.p1
contig_65	transdecoder	five_prime_UTR	742728	743119	.	-	.	ID=BSUD.16497.1.p1.utr5p3;Parent=BSUD.16497.1.p1
contig_65	transdecoder	five_prime_UTR	742439	742513	.	-	.	ID=BSUD.16497.1.p1.utr5p4;Parent=BSUD.16497.1.p1
contig_65	transdecoder	five_prime_UTR	742064	742297	.	-	.	ID=BSUD.16497.1.p1.utr5p5;Parent=BSUD.16497.1.p1
contig_65	transdecoder	five_prime_UTR	740626	741012	.	-	.	ID=BSUD.16497.1.p1.utr5p6;Parent=BSUD.16497.1.p1
contig_65	transdecoder	exon	747794	748333	.	-	.	ID=BSUD.16497.1.p1.exon1;Parent=BSUD.16497.1.p1
contig_65	transdecoder	exon	743437	743630	.	-	.	ID=BSUD.16497.1.p1.exon2;Parent=BSUD.16497.1.p1
contig_65	transdecoder	exon	742728	743119	.	-	.	ID=BSUD.16497.1.p1.exon3;Parent=BSUD.16497.1.p1
contig_65	transdecoder	exon	742439	742513	.	-	.	ID=BSUD.16497.1.p1.exon4;Parent=BSUD.16497.1.p1
contig_65	transdecoder	exon	742064	742297	.	-	.	ID=BSUD.16497.1.p1.exon5;Parent=BSUD.16497.1.p1
contig_65	transdecoder	exon	740448	741012	.	-	.	ID=BSUD.16497.1.p1.exon6;Parent=BSUD.16497.1.p1
contig_65	transdecoder	CDS	740448	740625	.	-	0	ID=cds.BSUD.16497.1.p1;Parent=BSUD.16497.1.p1
contig_65	transdecoder	exon	740112	740356	.	-	.	ID=BSUD.16497.1.p1.exon7;Parent=BSUD.16497.1.p1
contig_65	transdecoder	CDS	740112	740356	.	-	2	ID=cds.BSUD.16497.1.p1;Parent=BSUD.16497.1.p1
contig_65	transdecoder	exon	734209	734430	.	-	.	ID=BSUD.16497.1.p1.exon8;Parent=BSUD.16497.1.p1
contig_65	transdecoder	CDS	734209	734430	.	-	0	ID=cds.BSUD.16497.1.p1;Parent=BSUD.16497.1.p1
contig_65	transdecoder	exon	733026	734011	.	-	.	ID=BSUD.16497.1.p1.exon9;Parent=BSUD.16497.1.p1
contig_65	transdecoder	CDS	733943	734011	.	-	0	ID=cds.BSUD.16497.1.p1;Parent=BSUD.16497.1.p1
contig_65	transdecoder	three_prime_UTR	733026	733942	.	-	.	ID=BSUD.16497.1.p1.utr3p1;Parent=BSUD.16497.1.p1
contig_65	transdecoder	gene	750988	754103	.	+	.	ID=BSUD.16498;Interpro=IPR000504 (RNA recognition motif domain)---IPR012677 (Nucleotide-binding alpha-beta plait domain superfamily)---IPR035979 (RNA-binding domain superfamily)
contig_65	transdecoder	mRNA	750988	754103	.	+	.	ID=BSUD.16498.1.p1;Parent=BSUD.16498;Interpro=IPR000504 (RNA recognition motif domain)---IPR012677 (Nucleotide-binding alpha-beta plait domain superfamily)---IPR035979 (RNA-binding domain superfamily)
contig_65	transdecoder	five_prime_UTR	750988	751325	.	+	.	ID=BSUD.16498.1.p1.utr5p1;Parent=BSUD.16498.1.p1
contig_65	transdecoder	exon	750988	751506	.	+	.	ID=BSUD.16498.1.p1.exon1;Parent=BSUD.16498.1.p1
contig_65	transdecoder	CDS	751326	751506	.	+	0	ID=cds.BSUD.16498.1.p1;Parent=BSUD.16498.1.p1
contig_65	transdecoder	exon	752869	754103	.	+	.	ID=BSUD.16498.1.p1.exon2;Parent=BSUD.16498.1.p1
contig_65	transdecoder	CDS	752869	753023	.	+	2	ID=cds.BSUD.16498.1.p1;Parent=BSUD.16498.1.p1
contig_65	transdecoder	three_prime_UTR	753024	754103	.	+	.	ID=BSUD.16498.1.p1.utr3p1;Parent=BSUD.16498.1.p1
contig_65	transdecoder	gene	754422	757356	.	-	.	ID=BSUD.16499;Interpro=IPR024445 (ISXO2-like transposase domain)
contig_65	transdecoder	mRNA	754422	757356	.	-	.	ID=BSUD.16499.1.p1;Parent=BSUD.16499;Interpro=IPR024445 (ISXO2-like transposase domain)
contig_65	transdecoder	five_prime_UTR	756947	757356	.	-	.	ID=BSUD.16499.1.p1.utr5p1;Parent=BSUD.16499.1.p1
contig_65	transdecoder	exon	754422	757356	.	-	.	ID=BSUD.16499.1.p1.exon1;Parent=BSUD.16499.1.p1
contig_65	transdecoder	CDS	755660	756946	.	-	0	ID=cds.BSUD.16499.1.p1;Parent=BSUD.16499.1.p1
contig_65	transdecoder	three_prime_UTR	754422	755659	.	-	.	ID=BSUD.16499.1.p1.utr3p1;Parent=BSUD.16499.1.p1
contig_65	transdecoder	gene	759404	788505	.	+	.	ID=BSUD.16500;Interpro=IPR001623 (DnaJ domain)---IPR036869 (Chaperone J-domain superfamily)
contig_65	transdecoder	mRNA	759404	788505	.	+	.	ID=BSUD.16500.1.p1;Parent=BSUD.16500;Interpro=IPR001623 (DnaJ domain)---IPR036869 (Chaperone J-domain superfamily)
contig_65	transdecoder	five_prime_UTR	759404	759468	.	+	.	ID=BSUD.16500.1.p1.utr5p1;Parent=BSUD.16500.1.p1
contig_65	transdecoder	five_prime_UTR	765848	765900	.	+	.	ID=BSUD.16500.1.p1.utr5p2;Parent=BSUD.16500.1.p1
contig_65	transdecoder	exon	759404	759468	.	+	.	ID=BSUD.16500.1.p1.exon1;Parent=BSUD.16500.1.p1
contig_65	transdecoder	exon	765848	765967	.	+	.	ID=BSUD.16500.1.p1.exon2;Parent=BSUD.16500.1.p1
contig_65	transdecoder	CDS	765901	765967	.	+	0	ID=cds.BSUD.16500.1.p1;Parent=BSUD.16500.1.p1
contig_65	transdecoder	exon	770162	770214	.	+	.	ID=BSUD.16500.1.p1.exon3;Parent=BSUD.16500.1.p1
contig_65	transdecoder	CDS	770162	770214	.	+	2	ID=cds.BSUD.16500.1.p1;Parent=BSUD.16500.1.p1
contig_65	transdecoder	exon	771640	771706	.	+	.	ID=BSUD.16500.1.p1.exon4;Parent=BSUD.16500.1.p1
contig_65	transdecoder	CDS	771640	771706	.	+	0	ID=cds.BSUD.16500.1.p1;Parent=BSUD.16500.1.p1
contig_65	transdecoder	exon	774241	774278	.	+	.	ID=BSUD.16500.1.p1.exon5;Parent=BSUD.16500.1.p1
contig_65	transdecoder	CDS	774241	774278	.	+	2	ID=cds.BSUD.16500.1.p1;Parent=BSUD.16500.1.p1
contig_65	transdecoder	exon	774973	775045	.	+	.	ID=BSUD.16500.1.p1.exon6;Parent=BSUD.16500.1.p1
contig_65	transdecoder	CDS	774973	775045	.	+	0	ID=cds.BSUD.16500.1.p1;Parent=BSUD.16500.1.p1
contig_65	transdecoder	exon	777087	777428	.	+	.	ID=BSUD.16500.1.p1.exon7;Parent=BSUD.16500.1.p1
contig_65	transdecoder	CDS	777087	777428	.	+	2	ID=cds.BSUD.16500.1.p1;Parent=BSUD.16500.1.p1
contig_65	transdecoder	exon	778841	778910	.	+	.	ID=BSUD.16500.1.p1.exon8;Parent=BSUD.16500.1.p1
contig_65	transdecoder	CDS	778841	778910	.	+	2	ID=cds.BSUD.16500.1.p1;Parent=BSUD.16500.1.p1
contig_65	transdecoder	exon	779185	779284	.	+	.	ID=BSUD.16500.1.p1.exon9;Parent=BSUD.16500.1.p1
contig_65	transdecoder	CDS	779185	779284	.	+	1	ID=cds.BSUD.16500.1.p1;Parent=BSUD.16500.1.p1
contig_65	transdecoder	exon	780397	780471	.	+	.	ID=BSUD.16500.1.p1.exon10;Parent=BSUD.16500.1.p1
contig_65	transdecoder	CDS	780397	780471	.	+	0	ID=cds.BSUD.16500.1.p1;Parent=BSUD.16500.1.p1
contig_65	transdecoder	exon	781766	781935	.	+	.	ID=BSUD.16500.1.p1.exon11;Parent=BSUD.16500.1.p1
contig_65	transdecoder	CDS	781766	781935	.	+	0	ID=cds.BSUD.16500.1.p1;Parent=BSUD.16500.1.p1
contig_65	transdecoder	exon	783079	783280	.	+	.	ID=BSUD.16500.1.p1.exon12;Parent=BSUD.16500.1.p1
contig_65	transdecoder	CDS	783079	783280	.	+	1	ID=cds.BSUD.16500.1.p1;Parent=BSUD.16500.1.p1
contig_65	transdecoder	exon	784721	784778	.	+	.	ID=BSUD.16500.1.p1.exon13;Parent=BSUD.16500.1.p1
contig_65	transdecoder	CDS	784721	784778	.	+	0	ID=cds.BSUD.16500.1.p1;Parent=BSUD.16500.1.p1
contig_65	transdecoder	exon	786111	786192	.	+	.	ID=BSUD.16500.1.p1.exon14;Parent=BSUD.16500.1.p1
contig_65	transdecoder	CDS	786111	786192	.	+	2	ID=cds.BSUD.16500.1.p1;Parent=BSUD.16500.1.p1
contig_65	transdecoder	exon	787764	788505	.	+	.	ID=BSUD.16500.1.p1.exon15;Parent=BSUD.16500.1.p1
contig_65	transdecoder	CDS	787764	788256	.	+	1	ID=cds.BSUD.16500.1.p1;Parent=BSUD.16500.1.p1
contig_65	transdecoder	three_prime_UTR	788257	788505	.	+	.	ID=BSUD.16500.1.p1.utr3p1;Parent=BSUD.16500.1.p1
contig_65	transdecoder	mRNA	759419	788505	.	+	.	ID=BSUD.16500.2.p1;Parent=BSUD.16500;Interpro=IPR001623 (DnaJ domain)---IPR036869 (Chaperone J-domain superfamily)
contig_65	transdecoder	five_prime_UTR	759419	759600	.	+	.	ID=BSUD.16500.2.p1.utr5p1;Parent=BSUD.16500.2.p1
contig_65	transdecoder	five_prime_UTR	765848	765900	.	+	.	ID=BSUD.16500.2.p1.utr5p2;Parent=BSUD.16500.2.p1
contig_65	transdecoder	exon	759419	759600	.	+	.	ID=BSUD.16500.2.p1.exon1;Parent=BSUD.16500.2.p1
contig_65	transdecoder	exon	765848	765967	.	+	.	ID=BSUD.16500.2.p1.exon2;Parent=BSUD.16500.2.p1
contig_65	transdecoder	CDS	765901	765967	.	+	0	ID=cds.BSUD.16500.2.p1;Parent=BSUD.16500.2.p1
contig_65	transdecoder	exon	770162	770214	.	+	.	ID=BSUD.16500.2.p1.exon3;Parent=BSUD.16500.2.p1
contig_65	transdecoder	CDS	770162	770214	.	+	2	ID=cds.BSUD.16500.2.p1;Parent=BSUD.16500.2.p1
contig_65	transdecoder	exon	771640	771706	.	+	.	ID=BSUD.16500.2.p1.exon4;Parent=BSUD.16500.2.p1
contig_65	transdecoder	CDS	771640	771706	.	+	0	ID=cds.BSUD.16500.2.p1;Parent=BSUD.16500.2.p1
contig_65	transdecoder	exon	774241	774278	.	+	.	ID=BSUD.16500.2.p1.exon5;Parent=BSUD.16500.2.p1
contig_65	transdecoder	CDS	774241	774278	.	+	2	ID=cds.BSUD.16500.2.p1;Parent=BSUD.16500.2.p1
contig_65	transdecoder	exon	774973	775045	.	+	.	ID=BSUD.16500.2.p1.exon6;Parent=BSUD.16500.2.p1
contig_65	transdecoder	CDS	774973	775045	.	+	0	ID=cds.BSUD.16500.2.p1;Parent=BSUD.16500.2.p1
contig_65	transdecoder	exon	777087	777428	.	+	.	ID=BSUD.16500.2.p1.exon7;Parent=BSUD.16500.2.p1
contig_65	transdecoder	CDS	777087	777428	.	+	2	ID=cds.BSUD.16500.2.p1;Parent=BSUD.16500.2.p1
contig_65	transdecoder	exon	778841	778910	.	+	.	ID=BSUD.16500.2.p1.exon8;Parent=BSUD.16500.2.p1
contig_65	transdecoder	CDS	778841	778910	.	+	2	ID=cds.BSUD.16500.2.p1;Parent=BSUD.16500.2.p1
contig_65	transdecoder	exon	779185	779284	.	+	.	ID=BSUD.16500.2.p1.exon9;Parent=BSUD.16500.2.p1
contig_65	transdecoder	CDS	779185	779284	.	+	1	ID=cds.BSUD.16500.2.p1;Parent=BSUD.16500.2.p1
contig_65	transdecoder	exon	780397	780471	.	+	.	ID=BSUD.16500.2.p1.exon10;Parent=BSUD.16500.2.p1
contig_65	transdecoder	CDS	780397	780471	.	+	0	ID=cds.BSUD.16500.2.p1;Parent=BSUD.16500.2.p1
contig_65	transdecoder	exon	781766	781935	.	+	.	ID=BSUD.16500.2.p1.exon11;Parent=BSUD.16500.2.p1
contig_65	transdecoder	CDS	781766	781935	.	+	0	ID=cds.BSUD.16500.2.p1;Parent=BSUD.16500.2.p1
contig_65	transdecoder	exon	783079	783280	.	+	.	ID=BSUD.16500.2.p1.exon12;Parent=BSUD.16500.2.p1
contig_65	transdecoder	CDS	783079	783280	.	+	1	ID=cds.BSUD.16500.2.p1;Parent=BSUD.16500.2.p1
contig_65	transdecoder	exon	784721	784778	.	+	.	ID=BSUD.16500.2.p1.exon13;Parent=BSUD.16500.2.p1
contig_65	transdecoder	CDS	784721	784778	.	+	0	ID=cds.BSUD.16500.2.p1;Parent=BSUD.16500.2.p1
contig_65	transdecoder	exon	786111	786192	.	+	.	ID=BSUD.16500.2.p1.exon14;Parent=BSUD.16500.2.p1
contig_65	transdecoder	CDS	786111	786192	.	+	2	ID=cds.BSUD.16500.2.p1;Parent=BSUD.16500.2.p1
contig_65	transdecoder	exon	787767	788505	.	+	.	ID=BSUD.16500.2.p1.exon15;Parent=BSUD.16500.2.p1
contig_65	transdecoder	CDS	787767	788256	.	+	1	ID=cds.BSUD.16500.2.p1;Parent=BSUD.16500.2.p1
contig_65	transdecoder	three_prime_UTR	788257	788505	.	+	.	ID=BSUD.16500.2.p1.utr3p1;Parent=BSUD.16500.2.p1
contig_65	transdecoder	mRNA	759419	788505	.	+	.	ID=BSUD.16500.3.p1;Parent=BSUD.16500;Interpro=IPR001623 (DnaJ domain)---IPR036869 (Chaperone J-domain superfamily)
contig_65	transdecoder	five_prime_UTR	759419	759600	.	+	.	ID=BSUD.16500.3.p1.utr5p1;Parent=BSUD.16500.3.p1
contig_65	transdecoder	five_prime_UTR	765848	765900	.	+	.	ID=BSUD.16500.3.p1.utr5p2;Parent=BSUD.16500.3.p1
contig_65	transdecoder	exon	759419	759600	.	+	.	ID=BSUD.16500.3.p1.exon1;Parent=BSUD.16500.3.p1
contig_65	transdecoder	exon	765848	765967	.	+	.	ID=BSUD.16500.3.p1.exon2;Parent=BSUD.16500.3.p1
contig_65	transdecoder	CDS	765901	765967	.	+	0	ID=cds.BSUD.16500.3.p1;Parent=BSUD.16500.3.p1
contig_65	transdecoder	exon	770162	770214	.	+	.	ID=BSUD.16500.3.p1.exon3;Parent=BSUD.16500.3.p1
contig_65	transdecoder	CDS	770162	770214	.	+	2	ID=cds.BSUD.16500.3.p1;Parent=BSUD.16500.3.p1
contig_65	transdecoder	exon	771640	771706	.	+	.	ID=BSUD.16500.3.p1.exon4;Parent=BSUD.16500.3.p1
contig_65	transdecoder	CDS	771640	771706	.	+	0	ID=cds.BSUD.16500.3.p1;Parent=BSUD.16500.3.p1
contig_65	transdecoder	exon	774241	774278	.	+	.	ID=BSUD.16500.3.p1.exon5;Parent=BSUD.16500.3.p1
contig_65	transdecoder	CDS	774241	774278	.	+	2	ID=cds.BSUD.16500.3.p1;Parent=BSUD.16500.3.p1
contig_65	transdecoder	exon	774973	775045	.	+	.	ID=BSUD.16500.3.p1.exon6;Parent=BSUD.16500.3.p1
contig_65	transdecoder	CDS	774973	775045	.	+	0	ID=cds.BSUD.16500.3.p1;Parent=BSUD.16500.3.p1
contig_65	transdecoder	exon	777087	777428	.	+	.	ID=BSUD.16500.3.p1.exon7;Parent=BSUD.16500.3.p1
contig_65	transdecoder	CDS	777087	777428	.	+	2	ID=cds.BSUD.16500.3.p1;Parent=BSUD.16500.3.p1
contig_65	transdecoder	exon	778841	778910	.	+	.	ID=BSUD.16500.3.p1.exon8;Parent=BSUD.16500.3.p1
contig_65	transdecoder	CDS	778841	778910	.	+	2	ID=cds.BSUD.16500.3.p1;Parent=BSUD.16500.3.p1
contig_65	transdecoder	exon	779185	779284	.	+	.	ID=BSUD.16500.3.p1.exon9;Parent=BSUD.16500.3.p1
contig_65	transdecoder	CDS	779185	779284	.	+	1	ID=cds.BSUD.16500.3.p1;Parent=BSUD.16500.3.p1
contig_65	transdecoder	exon	780397	780471	.	+	.	ID=BSUD.16500.3.p1.exon10;Parent=BSUD.16500.3.p1
contig_65	transdecoder	CDS	780397	780471	.	+	0	ID=cds.BSUD.16500.3.p1;Parent=BSUD.16500.3.p1
contig_65	transdecoder	exon	781766	781935	.	+	.	ID=BSUD.16500.3.p1.exon11;Parent=BSUD.16500.3.p1
contig_65	transdecoder	CDS	781766	781935	.	+	0	ID=cds.BSUD.16500.3.p1;Parent=BSUD.16500.3.p1
contig_65	transdecoder	exon	783079	783280	.	+	.	ID=BSUD.16500.3.p1.exon12;Parent=BSUD.16500.3.p1
contig_65	transdecoder	CDS	783079	783280	.	+	1	ID=cds.BSUD.16500.3.p1;Parent=BSUD.16500.3.p1
contig_65	transdecoder	exon	784721	784778	.	+	.	ID=BSUD.16500.3.p1.exon13;Parent=BSUD.16500.3.p1
contig_65	transdecoder	CDS	784721	784778	.	+	0	ID=cds.BSUD.16500.3.p1;Parent=BSUD.16500.3.p1
contig_65	transdecoder	exon	786111	786192	.	+	.	ID=BSUD.16500.3.p1.exon14;Parent=BSUD.16500.3.p1
contig_65	transdecoder	CDS	786111	786192	.	+	2	ID=cds.BSUD.16500.3.p1;Parent=BSUD.16500.3.p1
contig_65	transdecoder	exon	787764	788505	.	+	.	ID=BSUD.16500.3.p1.exon15;Parent=BSUD.16500.3.p1
contig_65	transdecoder	CDS	787764	788256	.	+	1	ID=cds.BSUD.16500.3.p1;Parent=BSUD.16500.3.p1
contig_65	transdecoder	three_prime_UTR	788257	788505	.	+	.	ID=BSUD.16500.3.p1.utr3p1;Parent=BSUD.16500.3.p1
contig_65	transdecoder	gene	799377	803952	.	-	.	ID=BSUD.16501;Interpro=IPR013087 (Zinc finger C2H2-type)---IPR036236 (Zinc finger C2H2 superfamily)
contig_65	transdecoder	mRNA	799377	803952	.	-	.	ID=BSUD.16501.1.p1;Parent=BSUD.16501;Interpro=IPR013087 (Zinc finger C2H2-type)---IPR036236 (Zinc finger C2H2 superfamily)
contig_65	transdecoder	five_prime_UTR	803798	803952	.	-	.	ID=BSUD.16501.1.p1.utr5p1;Parent=BSUD.16501.1.p1
contig_65	transdecoder	five_prime_UTR	801914	801950	.	-	.	ID=BSUD.16501.1.p1.utr5p2;Parent=BSUD.16501.1.p1
contig_65	transdecoder	exon	803798	803952	.	-	.	ID=BSUD.16501.1.p1.exon1;Parent=BSUD.16501.1.p1
contig_65	transdecoder	exon	799377	801950	.	-	.	ID=BSUD.16501.1.p1.exon2;Parent=BSUD.16501.1.p1
contig_65	transdecoder	CDS	799379	801913	.	-	0	ID=cds.BSUD.16501.1.p1;Parent=BSUD.16501.1.p1
contig_65	transdecoder	mRNA	799639	803930	.	-	.	ID=BSUD.16501.2.p1;Parent=BSUD.16501;Interpro=IPR013087 (Zinc finger C2H2-type)---IPR036236 (Zinc finger C2H2 superfamily)
contig_65	transdecoder	five_prime_UTR	803524	803930	.	-	.	ID=BSUD.16501.2.p1.utr5p1;Parent=BSUD.16501.2.p1
contig_65	transdecoder	five_prime_UTR	801914	801950	.	-	.	ID=BSUD.16501.2.p1.utr5p2;Parent=BSUD.16501.2.p1
contig_65	transdecoder	exon	803524	803930	.	-	.	ID=BSUD.16501.2.p1.exon1;Parent=BSUD.16501.2.p1
contig_65	transdecoder	exon	799639	801950	.	-	.	ID=BSUD.16501.2.p1.exon2;Parent=BSUD.16501.2.p1
contig_65	transdecoder	CDS	799640	801913	.	-	0	ID=cds.BSUD.16501.2.p1;Parent=BSUD.16501.2.p1
contig_65	transdecoder	gene	811817	819223	.	-	.	ID=BSUD.16495;Interpro=IPR002833 (Peptidyl-tRNA hydrolase, PTH2)---IPR009060 (UBA-like superfamily)---IPR015940 (Ubiquitin-associated domain)---IPR023476 (Peptidyl-tRNA hydrolase II domain superfamily)
contig_65	transdecoder	mRNA	811817	819223	.	-	.	ID=BSUD.16495.1.p1;Parent=BSUD.16495;Interpro=IPR002833 (Peptidyl-tRNA hydrolase, PTH2)---IPR009060 (UBA-like superfamily)---IPR015940 (Ubiquitin-associated domain)---IPR023476 (Peptidyl-tRNA hydrolase II domain superfamily)
contig_65	transdecoder	five_prime_UTR	818984	819223	.	-	.	ID=BSUD.16495.1.p1.utr5p1;Parent=BSUD.16495.1.p1
contig_65	transdecoder	five_prime_UTR	815120	815123	.	-	.	ID=BSUD.16495.1.p1.utr5p2;Parent=BSUD.16495.1.p1
contig_65	transdecoder	exon	818984	819223	.	-	.	ID=BSUD.16495.1.p1.exon1;Parent=BSUD.16495.1.p1
contig_65	transdecoder	exon	815006	815123	.	-	.	ID=BSUD.16495.1.p1.exon2;Parent=BSUD.16495.1.p1
contig_65	transdecoder	CDS	815006	815119	.	-	0	ID=cds.BSUD.16495.1.p1;Parent=BSUD.16495.1.p1
contig_65	transdecoder	exon	814713	814802	.	-	.	ID=BSUD.16495.1.p1.exon3;Parent=BSUD.16495.1.p1
contig_65	transdecoder	CDS	814713	814802	.	-	0	ID=cds.BSUD.16495.1.p1;Parent=BSUD.16495.1.p1
contig_65	transdecoder	exon	814275	814483	.	-	.	ID=BSUD.16495.1.p1.exon4;Parent=BSUD.16495.1.p1
contig_65	transdecoder	CDS	814275	814483	.	-	0	ID=cds.BSUD.16495.1.p1;Parent=BSUD.16495.1.p1
contig_65	transdecoder	exon	811817	813534	.	-	.	ID=BSUD.16495.1.p1.exon5;Parent=BSUD.16495.1.p1
contig_65	transdecoder	CDS	813333	813534	.	-	1	ID=cds.BSUD.16495.1.p1;Parent=BSUD.16495.1.p1
contig_65	transdecoder	three_prime_UTR	811817	813332	.	-	.	ID=BSUD.16495.1.p1.utr3p1;Parent=BSUD.16495.1.p1
contig_65	transdecoder	gene	820419	845077	.	+	.	ID=BSUD.16502;Interpro=IPR008814 (Dolichyl-diphosphooligosaccharide--protein glycosyltransferase subunit Swp1)
contig_65	transdecoder	mRNA	820419	844959	.	+	.	ID=BSUD.16502.1.p1;Parent=BSUD.16502;Interpro=IPR008814 (Dolichyl-diphosphooligosaccharide--protein glycosyltransferase subunit Swp1)
contig_65	transdecoder	five_prime_UTR	820419	820709	.	+	.	ID=BSUD.16502.1.p1.utr5p1;Parent=BSUD.16502.1.p1
contig_65	transdecoder	exon	820419	820719	.	+	.	ID=BSUD.16502.1.p1.exon1;Parent=BSUD.16502.1.p1
contig_65	transdecoder	CDS	820710	820719	.	+	0	ID=cds.BSUD.16502.1.p1;Parent=BSUD.16502.1.p1
contig_65	transdecoder	exon	823999	824192	.	+	.	ID=BSUD.16502.1.p1.exon2;Parent=BSUD.16502.1.p1
contig_65	transdecoder	CDS	823999	824192	.	+	2	ID=cds.BSUD.16502.1.p1;Parent=BSUD.16502.1.p1
contig_65	transdecoder	exon	824889	824984	.	+	.	ID=BSUD.16502.1.p1.exon3;Parent=BSUD.16502.1.p1
contig_65	transdecoder	CDS	824889	824984	.	+	0	ID=cds.BSUD.16502.1.p1;Parent=BSUD.16502.1.p1
contig_65	transdecoder	exon	825953	826061	.	+	.	ID=BSUD.16502.1.p1.exon4;Parent=BSUD.16502.1.p1
contig_65	transdecoder	CDS	825953	826061	.	+	0	ID=cds.BSUD.16502.1.p1;Parent=BSUD.16502.1.p1
contig_65	transdecoder	exon	826205	826268	.	+	.	ID=BSUD.16502.1.p1.exon5;Parent=BSUD.16502.1.p1
contig_65	transdecoder	CDS	826205	826268	.	+	2	ID=cds.BSUD.16502.1.p1;Parent=BSUD.16502.1.p1
contig_65	transdecoder	exon	826439	826553	.	+	.	ID=BSUD.16502.1.p1.exon6;Parent=BSUD.16502.1.p1
contig_65	transdecoder	CDS	826439	826553	.	+	1	ID=cds.BSUD.16502.1.p1;Parent=BSUD.16502.1.p1
contig_65	transdecoder	exon	828367	828456	.	+	.	ID=BSUD.16502.1.p1.exon7;Parent=BSUD.16502.1.p1
contig_65	transdecoder	CDS	828367	828456	.	+	0	ID=cds.BSUD.16502.1.p1;Parent=BSUD.16502.1.p1
contig_65	transdecoder	exon	828545	828652	.	+	.	ID=BSUD.16502.1.p1.exon8;Parent=BSUD.16502.1.p1
contig_65	transdecoder	CDS	828545	828652	.	+	0	ID=cds.BSUD.16502.1.p1;Parent=BSUD.16502.1.p1
contig_65	transdecoder	exon	828822	828890	.	+	.	ID=BSUD.16502.1.p1.exon9;Parent=BSUD.16502.1.p1
contig_65	transdecoder	CDS	828822	828890	.	+	0	ID=cds.BSUD.16502.1.p1;Parent=BSUD.16502.1.p1
contig_65	transdecoder	exon	829191	829318	.	+	.	ID=BSUD.16502.1.p1.exon10;Parent=BSUD.16502.1.p1
contig_65	transdecoder	CDS	829191	829318	.	+	0	ID=cds.BSUD.16502.1.p1;Parent=BSUD.16502.1.p1
contig_65	transdecoder	exon	829407	829524	.	+	.	ID=BSUD.16502.1.p1.exon11;Parent=BSUD.16502.1.p1
contig_65	transdecoder	CDS	829407	829524	.	+	1	ID=cds.BSUD.16502.1.p1;Parent=BSUD.16502.1.p1
contig_65	transdecoder	exon	830321	830412	.	+	.	ID=BSUD.16502.1.p1.exon12;Parent=BSUD.16502.1.p1
contig_65	transdecoder	CDS	830321	830412	.	+	0	ID=cds.BSUD.16502.1.p1;Parent=BSUD.16502.1.p1
contig_65	transdecoder	exon	833387	833591	.	+	.	ID=BSUD.16502.1.p1.exon13;Parent=BSUD.16502.1.p1
contig_65	transdecoder	CDS	833387	833591	.	+	1	ID=cds.BSUD.16502.1.p1;Parent=BSUD.16502.1.p1
contig_65	transdecoder	exon	833807	833911	.	+	.	ID=BSUD.16502.1.p1.exon14;Parent=BSUD.16502.1.p1
contig_65	transdecoder	CDS	833807	833911	.	+	0	ID=cds.BSUD.16502.1.p1;Parent=BSUD.16502.1.p1
contig_65	transdecoder	exon	834747	834830	.	+	.	ID=BSUD.16502.1.p1.exon15;Parent=BSUD.16502.1.p1
contig_65	transdecoder	CDS	834747	834830	.	+	0	ID=cds.BSUD.16502.1.p1;Parent=BSUD.16502.1.p1
contig_65	transdecoder	exon	839019	839114	.	+	.	ID=BSUD.16502.1.p1.exon16;Parent=BSUD.16502.1.p1
contig_65	transdecoder	CDS	839019	839114	.	+	0	ID=cds.BSUD.16502.1.p1;Parent=BSUD.16502.1.p1
contig_65	transdecoder	exon	839236	839311	.	+	.	ID=BSUD.16502.1.p1.exon17;Parent=BSUD.16502.1.p1
contig_65	transdecoder	CDS	839236	839311	.	+	0	ID=cds.BSUD.16502.1.p1;Parent=BSUD.16502.1.p1
contig_65	transdecoder	exon	839434	839563	.	+	.	ID=BSUD.16502.1.p1.exon18;Parent=BSUD.16502.1.p1
contig_65	transdecoder	CDS	839434	839563	.	+	2	ID=cds.BSUD.16502.1.p1;Parent=BSUD.16502.1.p1
contig_65	transdecoder	exon	842816	842845	.	+	.	ID=BSUD.16502.1.p1.exon19;Parent=BSUD.16502.1.p1
contig_65	transdecoder	CDS	842816	842840	.	+	1	ID=cds.BSUD.16502.1.p1;Parent=BSUD.16502.1.p1
contig_65	transdecoder	exon	843956	844959	.	+	.	ID=BSUD.16502.1.p1.exon20;Parent=BSUD.16502.1.p1
contig_65	transdecoder	three_prime_UTR	842841	842845	.	+	.	ID=BSUD.16502.1.p1.utr3p1;Parent=BSUD.16502.1.p1
contig_65	transdecoder	three_prime_UTR	843956	844959	.	+	.	ID=BSUD.16502.1.p1.utr3p2;Parent=BSUD.16502.1.p1
contig_65	transdecoder	mRNA	820422	845077	.	+	.	ID=BSUD.16502.2.p1;Parent=BSUD.16502;Interpro=IPR008814 (Dolichyl-diphosphooligosaccharide--protein glycosyltransferase subunit Swp1)
contig_65	transdecoder	five_prime_UTR	820422	820709	.	+	.	ID=BSUD.16502.2.p1.utr5p1;Parent=BSUD.16502.2.p1
contig_65	transdecoder	exon	820422	820719	.	+	.	ID=BSUD.16502.2.p1.exon1;Parent=BSUD.16502.2.p1
contig_65	transdecoder	CDS	820710	820719	.	+	0	ID=cds.BSUD.16502.2.p1;Parent=BSUD.16502.2.p1
contig_65	transdecoder	exon	823999	824192	.	+	.	ID=BSUD.16502.2.p1.exon2;Parent=BSUD.16502.2.p1
contig_65	transdecoder	CDS	823999	824192	.	+	2	ID=cds.BSUD.16502.2.p1;Parent=BSUD.16502.2.p1
contig_65	transdecoder	exon	824889	824984	.	+	.	ID=BSUD.16502.2.p1.exon3;Parent=BSUD.16502.2.p1
contig_65	transdecoder	CDS	824889	824984	.	+	0	ID=cds.BSUD.16502.2.p1;Parent=BSUD.16502.2.p1
contig_65	transdecoder	exon	825953	826061	.	+	.	ID=BSUD.16502.2.p1.exon4;Parent=BSUD.16502.2.p1
contig_65	transdecoder	CDS	825953	826061	.	+	0	ID=cds.BSUD.16502.2.p1;Parent=BSUD.16502.2.p1
contig_65	transdecoder	exon	826205	826268	.	+	.	ID=BSUD.16502.2.p1.exon5;Parent=BSUD.16502.2.p1
contig_65	transdecoder	CDS	826205	826268	.	+	2	ID=cds.BSUD.16502.2.p1;Parent=BSUD.16502.2.p1
contig_65	transdecoder	exon	826439	826553	.	+	.	ID=BSUD.16502.2.p1.exon6;Parent=BSUD.16502.2.p1
contig_65	transdecoder	CDS	826439	826553	.	+	1	ID=cds.BSUD.16502.2.p1;Parent=BSUD.16502.2.p1
contig_65	transdecoder	exon	828367	828456	.	+	.	ID=BSUD.16502.2.p1.exon7;Parent=BSUD.16502.2.p1
contig_65	transdecoder	CDS	828367	828456	.	+	0	ID=cds.BSUD.16502.2.p1;Parent=BSUD.16502.2.p1
contig_65	transdecoder	exon	828545	828652	.	+	.	ID=BSUD.16502.2.p1.exon8;Parent=BSUD.16502.2.p1
contig_65	transdecoder	CDS	828545	828652	.	+	0	ID=cds.BSUD.16502.2.p1;Parent=BSUD.16502.2.p1
contig_65	transdecoder	exon	828822	828890	.	+	.	ID=BSUD.16502.2.p1.exon9;Parent=BSUD.16502.2.p1
contig_65	transdecoder	CDS	828822	828890	.	+	0	ID=cds.BSUD.16502.2.p1;Parent=BSUD.16502.2.p1
contig_65	transdecoder	exon	829191	829318	.	+	.	ID=BSUD.16502.2.p1.exon10;Parent=BSUD.16502.2.p1
contig_65	transdecoder	CDS	829191	829318	.	+	0	ID=cds.BSUD.16502.2.p1;Parent=BSUD.16502.2.p1
contig_65	transdecoder	exon	829407	829524	.	+	.	ID=BSUD.16502.2.p1.exon11;Parent=BSUD.16502.2.p1
contig_65	transdecoder	CDS	829407	829524	.	+	1	ID=cds.BSUD.16502.2.p1;Parent=BSUD.16502.2.p1
contig_65	transdecoder	exon	830321	830412	.	+	.	ID=BSUD.16502.2.p1.exon12;Parent=BSUD.16502.2.p1
contig_65	transdecoder	CDS	830321	830412	.	+	0	ID=cds.BSUD.16502.2.p1;Parent=BSUD.16502.2.p1
contig_65	transdecoder	exon	833387	833591	.	+	.	ID=BSUD.16502.2.p1.exon13;Parent=BSUD.16502.2.p1
contig_65	transdecoder	CDS	833387	833591	.	+	1	ID=cds.BSUD.16502.2.p1;Parent=BSUD.16502.2.p1
contig_65	transdecoder	exon	833807	833911	.	+	.	ID=BSUD.16502.2.p1.exon14;Parent=BSUD.16502.2.p1
contig_65	transdecoder	CDS	833807	833911	.	+	0	ID=cds.BSUD.16502.2.p1;Parent=BSUD.16502.2.p1
contig_65	transdecoder	exon	834747	834830	.	+	.	ID=BSUD.16502.2.p1.exon15;Parent=BSUD.16502.2.p1
contig_65	transdecoder	CDS	834747	834830	.	+	0	ID=cds.BSUD.16502.2.p1;Parent=BSUD.16502.2.p1
contig_65	transdecoder	exon	839019	839114	.	+	.	ID=BSUD.16502.2.p1.exon16;Parent=BSUD.16502.2.p1
contig_65	transdecoder	CDS	839019	839114	.	+	0	ID=cds.BSUD.16502.2.p1;Parent=BSUD.16502.2.p1
contig_65	transdecoder	exon	839236	839311	.	+	.	ID=BSUD.16502.2.p1.exon17;Parent=BSUD.16502.2.p1
contig_65	transdecoder	CDS	839236	839311	.	+	0	ID=cds.BSUD.16502.2.p1;Parent=BSUD.16502.2.p1
contig_65	transdecoder	exon	839434	839563	.	+	.	ID=BSUD.16502.2.p1.exon18;Parent=BSUD.16502.2.p1
contig_65	transdecoder	CDS	839434	839563	.	+	2	ID=cds.BSUD.16502.2.p1;Parent=BSUD.16502.2.p1
contig_65	transdecoder	exon	843956	845077	.	+	.	ID=BSUD.16502.2.p1.exon19;Parent=BSUD.16502.2.p1
contig_65	transdecoder	CDS	843956	843971	.	+	1	ID=cds.BSUD.16502.2.p1;Parent=BSUD.16502.2.p1
contig_65	transdecoder	three_prime_UTR	843972	845077	.	+	.	ID=BSUD.16502.2.p1.utr3p1;Parent=BSUD.16502.2.p1
contig_65	transdecoder	mRNA	820691	844959	.	+	.	ID=BSUD.16502.3.p1;Parent=BSUD.16502;Interpro=IPR008814 (Dolichyl-diphosphooligosaccharide--protein glycosyltransferase subunit Swp1)
contig_65	transdecoder	exon	820691	820719	.	+	.	ID=BSUD.16502.3.p1.exon1;Parent=BSUD.16502.3.p1
contig_65	transdecoder	CDS	820692	820719	.	+	0	ID=cds.BSUD.16502.3.p1;Parent=BSUD.16502.3.p1
contig_65	transdecoder	exon	823999	824192	.	+	.	ID=BSUD.16502.3.p1.exon2;Parent=BSUD.16502.3.p1
contig_65	transdecoder	CDS	823999	824192	.	+	2	ID=cds.BSUD.16502.3.p1;Parent=BSUD.16502.3.p1
contig_65	transdecoder	exon	824889	824984	.	+	.	ID=BSUD.16502.3.p1.exon3;Parent=BSUD.16502.3.p1
contig_65	transdecoder	CDS	824889	824984	.	+	0	ID=cds.BSUD.16502.3.p1;Parent=BSUD.16502.3.p1
contig_65	transdecoder	exon	825953	826061	.	+	.	ID=BSUD.16502.3.p1.exon4;Parent=BSUD.16502.3.p1
contig_65	transdecoder	CDS	825953	826061	.	+	0	ID=cds.BSUD.16502.3.p1;Parent=BSUD.16502.3.p1
contig_65	transdecoder	exon	826205	826268	.	+	.	ID=BSUD.16502.3.p1.exon5;Parent=BSUD.16502.3.p1
contig_65	transdecoder	CDS	826205	826268	.	+	2	ID=cds.BSUD.16502.3.p1;Parent=BSUD.16502.3.p1
contig_65	transdecoder	exon	826439	826553	.	+	.	ID=BSUD.16502.3.p1.exon6;Parent=BSUD.16502.3.p1
contig_65	transdecoder	CDS	826439	826553	.	+	1	ID=cds.BSUD.16502.3.p1;Parent=BSUD.16502.3.p1
contig_65	transdecoder	exon	828367	828456	.	+	.	ID=BSUD.16502.3.p1.exon7;Parent=BSUD.16502.3.p1
contig_65	transdecoder	CDS	828367	828456	.	+	0	ID=cds.BSUD.16502.3.p1;Parent=BSUD.16502.3.p1
contig_65	transdecoder	exon	828545	828652	.	+	.	ID=BSUD.16502.3.p1.exon8;Parent=BSUD.16502.3.p1
contig_65	transdecoder	CDS	828545	828652	.	+	0	ID=cds.BSUD.16502.3.p1;Parent=BSUD.16502.3.p1
contig_65	transdecoder	exon	828822	828890	.	+	.	ID=BSUD.16502.3.p1.exon9;Parent=BSUD.16502.3.p1
contig_65	transdecoder	CDS	828822	828890	.	+	0	ID=cds.BSUD.16502.3.p1;Parent=BSUD.16502.3.p1
contig_65	transdecoder	exon	829191	829318	.	+	.	ID=BSUD.16502.3.p1.exon10;Parent=BSUD.16502.3.p1
contig_65	transdecoder	CDS	829191	829318	.	+	0	ID=cds.BSUD.16502.3.p1;Parent=BSUD.16502.3.p1
contig_65	transdecoder	exon	829407	829524	.	+	.	ID=BSUD.16502.3.p1.exon11;Parent=BSUD.16502.3.p1
contig_65	transdecoder	CDS	829407	829524	.	+	1	ID=cds.BSUD.16502.3.p1;Parent=BSUD.16502.3.p1
contig_65	transdecoder	exon	830321	830412	.	+	.	ID=BSUD.16502.3.p1.exon12;Parent=BSUD.16502.3.p1
contig_65	transdecoder	CDS	830321	830412	.	+	0	ID=cds.BSUD.16502.3.p1;Parent=BSUD.16502.3.p1
contig_65	transdecoder	exon	833387	833591	.	+	.	ID=BSUD.16502.3.p1.exon13;Parent=BSUD.16502.3.p1
contig_65	transdecoder	CDS	833387	833591	.	+	1	ID=cds.BSUD.16502.3.p1;Parent=BSUD.16502.3.p1
contig_65	transdecoder	exon	833807	833911	.	+	.	ID=BSUD.16502.3.p1.exon14;Parent=BSUD.16502.3.p1
contig_65	transdecoder	CDS	833807	833911	.	+	0	ID=cds.BSUD.16502.3.p1;Parent=BSUD.16502.3.p1
contig_65	transdecoder	exon	834747	834830	.	+	.	ID=BSUD.16502.3.p1.exon15;Parent=BSUD.16502.3.p1
contig_65	transdecoder	CDS	834747	834830	.	+	0	ID=cds.BSUD.16502.3.p1;Parent=BSUD.16502.3.p1
contig_65	transdecoder	exon	839019	839114	.	+	.	ID=BSUD.16502.3.p1.exon16;Parent=BSUD.16502.3.p1
contig_65	transdecoder	CDS	839019	839114	.	+	0	ID=cds.BSUD.16502.3.p1;Parent=BSUD.16502.3.p1
contig_65	transdecoder	exon	839236	839311	.	+	.	ID=BSUD.16502.3.p1.exon17;Parent=BSUD.16502.3.p1
contig_65	transdecoder	CDS	839236	839311	.	+	0	ID=cds.BSUD.16502.3.p1;Parent=BSUD.16502.3.p1
contig_65	transdecoder	exon	839434	839563	.	+	.	ID=BSUD.16502.3.p1.exon18;Parent=BSUD.16502.3.p1
contig_65	transdecoder	CDS	839434	839563	.	+	2	ID=cds.BSUD.16502.3.p1;Parent=BSUD.16502.3.p1
contig_65	transdecoder	exon	842585	842671	.	+	.	ID=BSUD.16502.3.p1.exon19;Parent=BSUD.16502.3.p1
contig_65	transdecoder	CDS	842585	842671	.	+	1	ID=cds.BSUD.16502.3.p1;Parent=BSUD.16502.3.p1
contig_65	transdecoder	exon	843956	844959	.	+	.	ID=BSUD.16502.3.p1.exon20;Parent=BSUD.16502.3.p1
contig_65	transdecoder	CDS	843956	843971	.	+	1	ID=cds.BSUD.16502.3.p1;Parent=BSUD.16502.3.p1
contig_65	transdecoder	three_prime_UTR	843972	844959	.	+	.	ID=BSUD.16502.3.p1.utr3p1;Parent=BSUD.16502.3.p1
contig_65	transdecoder	mRNA	820691	844958	.	+	.	ID=BSUD.16502.4.p1;Parent=BSUD.16502;Interpro=IPR008814 (Dolichyl-diphosphooligosaccharide--protein glycosyltransferase subunit Swp1)
contig_65	transdecoder	exon	820691	820719	.	+	.	ID=BSUD.16502.4.p1.exon1;Parent=BSUD.16502.4.p1
contig_65	transdecoder	CDS	820692	820719	.	+	0	ID=cds.BSUD.16502.4.p1;Parent=BSUD.16502.4.p1
contig_65	transdecoder	exon	823999	824192	.	+	.	ID=BSUD.16502.4.p1.exon2;Parent=BSUD.16502.4.p1
contig_65	transdecoder	CDS	823999	824192	.	+	2	ID=cds.BSUD.16502.4.p1;Parent=BSUD.16502.4.p1
contig_65	transdecoder	exon	824889	824984	.	+	.	ID=BSUD.16502.4.p1.exon3;Parent=BSUD.16502.4.p1
contig_65	transdecoder	CDS	824889	824984	.	+	0	ID=cds.BSUD.16502.4.p1;Parent=BSUD.16502.4.p1
contig_65	transdecoder	exon	825953	826061	.	+	.	ID=BSUD.16502.4.p1.exon4;Parent=BSUD.16502.4.p1
contig_65	transdecoder	CDS	825953	826061	.	+	0	ID=cds.BSUD.16502.4.p1;Parent=BSUD.16502.4.p1
contig_65	transdecoder	exon	826205	826268	.	+	.	ID=BSUD.16502.4.p1.exon5;Parent=BSUD.16502.4.p1
contig_65	transdecoder	CDS	826205	826268	.	+	2	ID=cds.BSUD.16502.4.p1;Parent=BSUD.16502.4.p1
contig_65	transdecoder	exon	826439	826553	.	+	.	ID=BSUD.16502.4.p1.exon6;Parent=BSUD.16502.4.p1
contig_65	transdecoder	CDS	826439	826553	.	+	1	ID=cds.BSUD.16502.4.p1;Parent=BSUD.16502.4.p1
contig_65	transdecoder	exon	828367	828456	.	+	.	ID=BSUD.16502.4.p1.exon7;Parent=BSUD.16502.4.p1
contig_65	transdecoder	CDS	828367	828456	.	+	0	ID=cds.BSUD.16502.4.p1;Parent=BSUD.16502.4.p1
contig_65	transdecoder	exon	828545	828652	.	+	.	ID=BSUD.16502.4.p1.exon8;Parent=BSUD.16502.4.p1
contig_65	transdecoder	CDS	828545	828652	.	+	0	ID=cds.BSUD.16502.4.p1;Parent=BSUD.16502.4.p1
contig_65	transdecoder	exon	828822	828890	.	+	.	ID=BSUD.16502.4.p1.exon9;Parent=BSUD.16502.4.p1
contig_65	transdecoder	CDS	828822	828890	.	+	0	ID=cds.BSUD.16502.4.p1;Parent=BSUD.16502.4.p1
contig_65	transdecoder	exon	829191	829318	.	+	.	ID=BSUD.16502.4.p1.exon10;Parent=BSUD.16502.4.p1
contig_65	transdecoder	CDS	829191	829318	.	+	0	ID=cds.BSUD.16502.4.p1;Parent=BSUD.16502.4.p1
contig_65	transdecoder	exon	829407	829524	.	+	.	ID=BSUD.16502.4.p1.exon11;Parent=BSUD.16502.4.p1
contig_65	transdecoder	CDS	829407	829524	.	+	1	ID=cds.BSUD.16502.4.p1;Parent=BSUD.16502.4.p1
contig_65	transdecoder	exon	830321	830412	.	+	.	ID=BSUD.16502.4.p1.exon12;Parent=BSUD.16502.4.p1
contig_65	transdecoder	CDS	830321	830412	.	+	0	ID=cds.BSUD.16502.4.p1;Parent=BSUD.16502.4.p1
contig_65	transdecoder	exon	833387	833591	.	+	.	ID=BSUD.16502.4.p1.exon13;Parent=BSUD.16502.4.p1
contig_65	transdecoder	CDS	833387	833591	.	+	1	ID=cds.BSUD.16502.4.p1;Parent=BSUD.16502.4.p1
contig_65	transdecoder	exon	833807	833911	.	+	.	ID=BSUD.16502.4.p1.exon14;Parent=BSUD.16502.4.p1
contig_65	transdecoder	CDS	833807	833911	.	+	0	ID=cds.BSUD.16502.4.p1;Parent=BSUD.16502.4.p1
contig_65	transdecoder	exon	834747	834830	.	+	.	ID=BSUD.16502.4.p1.exon15;Parent=BSUD.16502.4.p1
contig_65	transdecoder	CDS	834747	834830	.	+	0	ID=cds.BSUD.16502.4.p1;Parent=BSUD.16502.4.p1
contig_65	transdecoder	exon	839019	839114	.	+	.	ID=BSUD.16502.4.p1.exon16;Parent=BSUD.16502.4.p1
contig_65	transdecoder	CDS	839019	839114	.	+	0	ID=cds.BSUD.16502.4.p1;Parent=BSUD.16502.4.p1
contig_65	transdecoder	exon	839236	839311	.	+	.	ID=BSUD.16502.4.p1.exon17;Parent=BSUD.16502.4.p1
contig_65	transdecoder	CDS	839236	839311	.	+	0	ID=cds.BSUD.16502.4.p1;Parent=BSUD.16502.4.p1
contig_65	transdecoder	exon	839434	839563	.	+	.	ID=BSUD.16502.4.p1.exon18;Parent=BSUD.16502.4.p1
contig_65	transdecoder	CDS	839434	839563	.	+	2	ID=cds.BSUD.16502.4.p1;Parent=BSUD.16502.4.p1
contig_65	transdecoder	exon	842816	844958	.	+	.	ID=BSUD.16502.4.p1.exon19;Parent=BSUD.16502.4.p1
contig_65	transdecoder	CDS	842816	842840	.	+	1	ID=cds.BSUD.16502.4.p1;Parent=BSUD.16502.4.p1
contig_65	transdecoder	three_prime_UTR	842841	844958	.	+	.	ID=BSUD.16502.4.p1.utr3p1;Parent=BSUD.16502.4.p1
contig_65	transdecoder	gene	847810	862135	.	+	.	ID=BSUD.16503;Interpro=IPR001753 (Enoyl-CoA hydratase/isomerase)---IPR014748 (Enoyl-CoA hydratase, C-terminal)---IPR029045 (ClpP/crotonase-like domain superfamily)
contig_65	transdecoder	mRNA	847810	862135	.	+	.	ID=BSUD.16503.1.p1;Parent=BSUD.16503;Interpro=IPR001753 (Enoyl-CoA hydratase/isomerase)---IPR014748 (Enoyl-CoA hydratase, C-terminal)---IPR029045 (ClpP/crotonase-like domain superfamily)
contig_65	transdecoder	five_prime_UTR	847810	847901	.	+	.	ID=BSUD.16503.1.p1.utr5p1;Parent=BSUD.16503.1.p1
contig_65	transdecoder	exon	847810	847976	.	+	.	ID=BSUD.16503.1.p1.exon1;Parent=BSUD.16503.1.p1
contig_65	transdecoder	CDS	847902	847976	.	+	0	ID=cds.BSUD.16503.1.p1;Parent=BSUD.16503.1.p1
contig_65	transdecoder	exon	850579	850703	.	+	.	ID=BSUD.16503.1.p1.exon2;Parent=BSUD.16503.1.p1
contig_65	transdecoder	CDS	850579	850703	.	+	0	ID=cds.BSUD.16503.1.p1;Parent=BSUD.16503.1.p1
contig_65	transdecoder	exon	850861	850990	.	+	.	ID=BSUD.16503.1.p1.exon3;Parent=BSUD.16503.1.p1
contig_65	transdecoder	CDS	850861	850990	.	+	1	ID=cds.BSUD.16503.1.p1;Parent=BSUD.16503.1.p1
contig_65	transdecoder	exon	851656	851727	.	+	.	ID=BSUD.16503.1.p1.exon4;Parent=BSUD.16503.1.p1
contig_65	transdecoder	CDS	851656	851727	.	+	0	ID=cds.BSUD.16503.1.p1;Parent=BSUD.16503.1.p1
contig_65	transdecoder	exon	854250	854283	.	+	.	ID=BSUD.16503.1.p1.exon5;Parent=BSUD.16503.1.p1
contig_65	transdecoder	CDS	854250	854283	.	+	0	ID=cds.BSUD.16503.1.p1;Parent=BSUD.16503.1.p1
contig_65	transdecoder	exon	855390	855474	.	+	.	ID=BSUD.16503.1.p1.exon6;Parent=BSUD.16503.1.p1
contig_65	transdecoder	CDS	855390	855474	.	+	2	ID=cds.BSUD.16503.1.p1;Parent=BSUD.16503.1.p1
contig_65	transdecoder	exon	856535	856644	.	+	.	ID=BSUD.16503.1.p1.exon7;Parent=BSUD.16503.1.p1
contig_65	transdecoder	CDS	856535	856644	.	+	1	ID=cds.BSUD.16503.1.p1;Parent=BSUD.16503.1.p1
contig_65	transdecoder	exon	857470	857528	.	+	.	ID=BSUD.16503.1.p1.exon8;Parent=BSUD.16503.1.p1
contig_65	transdecoder	CDS	857470	857528	.	+	2	ID=cds.BSUD.16503.1.p1;Parent=BSUD.16503.1.p1
contig_65	transdecoder	exon	861060	861166	.	+	.	ID=BSUD.16503.1.p1.exon9;Parent=BSUD.16503.1.p1
contig_65	transdecoder	CDS	861060	861166	.	+	0	ID=cds.BSUD.16503.1.p1;Parent=BSUD.16503.1.p1
contig_65	transdecoder	exon	861620	862135	.	+	.	ID=BSUD.16503.1.p1.exon10;Parent=BSUD.16503.1.p1
contig_65	transdecoder	CDS	861620	861719	.	+	1	ID=cds.BSUD.16503.1.p1;Parent=BSUD.16503.1.p1
contig_65	transdecoder	three_prime_UTR	861720	862135	.	+	.	ID=BSUD.16503.1.p1.utr3p1;Parent=BSUD.16503.1.p1
contig_65	tRNAscan-SE	pseudogene_tRNA	860509	860581	24.2	+	.	ID=contig_65.trna3;Name=contig_65.tRNA3-ArgTCT;isotype=Arg;anticodon=TCT;gene_biotype=pseudogene
contig_65	tRNAscan-SE	exon	860509	860581	.	+	.	ID=contig_65.trna3.exon1;Parent=contig_65.trna3
contig_65	transdecoder	gene	864186	869790	.	-	.	ID=BSUD.16504;Interpro=IPR000048 (IQ motif, EF-hand binding site)---IPR042506 (IQ domain-containing protein C)
contig_65	transdecoder	mRNA	864186	869790	.	-	.	ID=BSUD.16504.1.p1;Parent=BSUD.16504;Interpro=IPR000048 (IQ motif, EF-hand binding site)---IPR042506 (IQ domain-containing protein C)
contig_65	transdecoder	exon	869709	869790	.	-	.	ID=BSUD.16504.1.p1.exon1;Parent=BSUD.16504.1.p1
contig_65	transdecoder	CDS	869709	869789	.	-	0	ID=cds.BSUD.16504.1.p1;Parent=BSUD.16504.1.p1
contig_65	transdecoder	exon	867340	868036	.	-	.	ID=BSUD.16504.1.p1.exon2;Parent=BSUD.16504.1.p1
contig_65	transdecoder	CDS	867340	868036	.	-	0	ID=cds.BSUD.16504.1.p1;Parent=BSUD.16504.1.p1
contig_65	transdecoder	exon	866086	866198	.	-	.	ID=BSUD.16504.1.p1.exon3;Parent=BSUD.16504.1.p1
contig_65	transdecoder	CDS	866086	866198	.	-	2	ID=cds.BSUD.16504.1.p1;Parent=BSUD.16504.1.p1
contig_65	transdecoder	exon	864186	865204	.	-	.	ID=BSUD.16504.1.p1.exon4;Parent=BSUD.16504.1.p1
contig_65	transdecoder	CDS	865175	865204	.	-	0	ID=cds.BSUD.16504.1.p1;Parent=BSUD.16504.1.p1
contig_65	transdecoder	three_prime_UTR	864186	865174	.	-	.	ID=BSUD.16504.1.p1.utr3p1;Parent=BSUD.16504.1.p1
contig_65	transdecoder	gene	869862	881920	.	+	.	ID=BSUD.16505;Interpro=IPR003690 (Transcription termination factor, mitochondrial/chloroplastic)---IPR038538 (MTERF superfamily, mitochondrial/chloroplastic)
contig_65	transdecoder	mRNA	869862	881920	.	+	.	ID=BSUD.16505.1.p1;Parent=BSUD.16505;Interpro=IPR003690 (Transcription termination factor, mitochondrial/chloroplastic)---IPR038538 (MTERF superfamily, mitochondrial/chloroplastic)
contig_65	transdecoder	five_prime_UTR	869862	870034	.	+	.	ID=BSUD.16505.1.p1.utr5p1;Parent=BSUD.16505.1.p1
contig_65	transdecoder	five_prime_UTR	870913	870997	.	+	.	ID=BSUD.16505.1.p1.utr5p2;Parent=BSUD.16505.1.p1
contig_65	transdecoder	exon	869862	870034	.	+	.	ID=BSUD.16505.1.p1.exon1;Parent=BSUD.16505.1.p1
contig_65	transdecoder	exon	870913	871463	.	+	.	ID=BSUD.16505.1.p1.exon2;Parent=BSUD.16505.1.p1
contig_65	transdecoder	CDS	870998	871463	.	+	0	ID=cds.BSUD.16505.1.p1;Parent=BSUD.16505.1.p1
contig_65	transdecoder	exon	875903	876063	.	+	.	ID=BSUD.16505.1.p1.exon3;Parent=BSUD.16505.1.p1
contig_65	transdecoder	CDS	875903	876063	.	+	2	ID=cds.BSUD.16505.1.p1;Parent=BSUD.16505.1.p1
contig_65	transdecoder	exon	877454	877623	.	+	.	ID=BSUD.16505.1.p1.exon4;Parent=BSUD.16505.1.p1
contig_65	transdecoder	CDS	877454	877623	.	+	0	ID=cds.BSUD.16505.1.p1;Parent=BSUD.16505.1.p1
contig_65	transdecoder	exon	879330	879463	.	+	.	ID=BSUD.16505.1.p1.exon5;Parent=BSUD.16505.1.p1
contig_65	transdecoder	CDS	879330	879463	.	+	1	ID=cds.BSUD.16505.1.p1;Parent=BSUD.16505.1.p1
contig_65	transdecoder	exon	880004	880071	.	+	.	ID=BSUD.16505.1.p1.exon6;Parent=BSUD.16505.1.p1
contig_65	transdecoder	CDS	880004	880071	.	+	2	ID=cds.BSUD.16505.1.p1;Parent=BSUD.16505.1.p1
contig_65	transdecoder	exon	881403	881493	.	+	.	ID=BSUD.16505.1.p1.exon7;Parent=BSUD.16505.1.p1
contig_65	transdecoder	CDS	881403	881493	.	+	0	ID=cds.BSUD.16505.1.p1;Parent=BSUD.16505.1.p1
contig_65	transdecoder	exon	881641	881920	.	+	.	ID=BSUD.16505.1.p1.exon8;Parent=BSUD.16505.1.p1
contig_65	transdecoder	CDS	881641	881918	.	+	2	ID=cds.BSUD.16505.1.p1;Parent=BSUD.16505.1.p1
contig_65	transdecoder	mRNA	869869	881920	.	+	.	ID=BSUD.16505.2.p1;Parent=BSUD.16505;Interpro=IPR003690 (Transcription termination factor, mitochondrial/chloroplastic)---IPR038538 (MTERF superfamily, mitochondrial/chloroplastic)
contig_65	transdecoder	five_prime_UTR	869869	870997	.	+	.	ID=BSUD.16505.2.p1.utr5p1;Parent=BSUD.16505.2.p1
contig_65	transdecoder	exon	869869	871463	.	+	.	ID=BSUD.16505.2.p1.exon1;Parent=BSUD.16505.2.p1
contig_65	transdecoder	CDS	870998	871463	.	+	0	ID=cds.BSUD.16505.2.p1;Parent=BSUD.16505.2.p1
contig_65	transdecoder	exon	875903	876063	.	+	.	ID=BSUD.16505.2.p1.exon2;Parent=BSUD.16505.2.p1
contig_65	transdecoder	CDS	875903	876063	.	+	2	ID=cds.BSUD.16505.2.p1;Parent=BSUD.16505.2.p1
contig_65	transdecoder	exon	877454	877623	.	+	.	ID=BSUD.16505.2.p1.exon3;Parent=BSUD.16505.2.p1
contig_65	transdecoder	CDS	877454	877623	.	+	0	ID=cds.BSUD.16505.2.p1;Parent=BSUD.16505.2.p1
contig_65	transdecoder	exon	879330	879463	.	+	.	ID=BSUD.16505.2.p1.exon4;Parent=BSUD.16505.2.p1
contig_65	transdecoder	CDS	879330	879463	.	+	1	ID=cds.BSUD.16505.2.p1;Parent=BSUD.16505.2.p1
contig_65	transdecoder	exon	880004	880071	.	+	.	ID=BSUD.16505.2.p1.exon5;Parent=BSUD.16505.2.p1
contig_65	transdecoder	CDS	880004	880071	.	+	2	ID=cds.BSUD.16505.2.p1;Parent=BSUD.16505.2.p1
contig_65	transdecoder	exon	881403	881493	.	+	.	ID=BSUD.16505.2.p1.exon6;Parent=BSUD.16505.2.p1
contig_65	transdecoder	CDS	881403	881493	.	+	0	ID=cds.BSUD.16505.2.p1;Parent=BSUD.16505.2.p1
contig_65	transdecoder	exon	881641	881920	.	+	.	ID=BSUD.16505.2.p1.exon7;Parent=BSUD.16505.2.p1
contig_65	transdecoder	CDS	881641	881918	.	+	2	ID=cds.BSUD.16505.2.p1;Parent=BSUD.16505.2.p1
contig_65	transdecoder	mRNA	869901	881920	.	+	.	ID=BSUD.16505.3.p1;Parent=BSUD.16505;Interpro=IPR003690 (Transcription termination factor, mitochondrial/chloroplastic)---IPR038538 (MTERF superfamily, mitochondrial/chloroplastic)
contig_65	transdecoder	five_prime_UTR	869901	870103	.	+	.	ID=BSUD.16505.3.p1.utr5p1;Parent=BSUD.16505.3.p1
contig_65	transdecoder	five_prime_UTR	870913	870997	.	+	.	ID=BSUD.16505.3.p1.utr5p2;Parent=BSUD.16505.3.p1
contig_65	transdecoder	exon	869901	870103	.	+	.	ID=BSUD.16505.3.p1.exon1;Parent=BSUD.16505.3.p1
contig_65	transdecoder	exon	870913	871463	.	+	.	ID=BSUD.16505.3.p1.exon2;Parent=BSUD.16505.3.p1
contig_65	transdecoder	CDS	870998	871463	.	+	0	ID=cds.BSUD.16505.3.p1;Parent=BSUD.16505.3.p1
contig_65	transdecoder	exon	875903	876063	.	+	.	ID=BSUD.16505.3.p1.exon3;Parent=BSUD.16505.3.p1
contig_65	transdecoder	CDS	875903	876063	.	+	2	ID=cds.BSUD.16505.3.p1;Parent=BSUD.16505.3.p1
contig_65	transdecoder	exon	877454	877623	.	+	.	ID=BSUD.16505.3.p1.exon4;Parent=BSUD.16505.3.p1
contig_65	transdecoder	CDS	877454	877623	.	+	0	ID=cds.BSUD.16505.3.p1;Parent=BSUD.16505.3.p1
contig_65	transdecoder	exon	879330	879463	.	+	.	ID=BSUD.16505.3.p1.exon5;Parent=BSUD.16505.3.p1
contig_65	transdecoder	CDS	879330	879463	.	+	1	ID=cds.BSUD.16505.3.p1;Parent=BSUD.16505.3.p1
contig_65	transdecoder	exon	880004	880071	.	+	.	ID=BSUD.16505.3.p1.exon6;Parent=BSUD.16505.3.p1
contig_65	transdecoder	CDS	880004	880071	.	+	2	ID=cds.BSUD.16505.3.p1;Parent=BSUD.16505.3.p1
contig_65	transdecoder	exon	881403	881493	.	+	.	ID=BSUD.16505.3.p1.exon7;Parent=BSUD.16505.3.p1
contig_65	transdecoder	CDS	881403	881493	.	+	0	ID=cds.BSUD.16505.3.p1;Parent=BSUD.16505.3.p1
contig_65	transdecoder	exon	881641	881920	.	+	.	ID=BSUD.16505.3.p1.exon8;Parent=BSUD.16505.3.p1
contig_65	transdecoder	CDS	881641	881918	.	+	2	ID=cds.BSUD.16505.3.p1;Parent=BSUD.16505.3.p1
contig_65	tRNAscan-SE	pseudogene_tRNA	957841	957909	31.7	+	.	ID=contig_65.trna4;Name=contig_65.tRNA4-GluTTC;isotype=Glu;anticodon=TTC;gene_biotype=pseudogene
contig_65	tRNAscan-SE	exon	957841	957909	.	+	.	ID=contig_65.trna4.exon1;Parent=contig_65.trna4
contig_65	tRNAscan-SE	pseudogene_tRNA	979258	979326	23.4	+	.	ID=contig_65.trna5;Name=contig_65.tRNA5-GlyCCC;isotype=Gly;anticodon=CCC;gene_biotype=pseudogene
contig_65	tRNAscan-SE	exon	979258	979326	.	+	.	ID=contig_65.trna5.exon1;Parent=contig_65.trna5
contig_65	tRNAscan-SE	pseudogene_tRNA	1140324	1140391	21.2	-	.	ID=contig_65.trna18;Name=contig_65.tRNA18-GlyTCC;isotype=Gly;anticodon=TCC;gene_biotype=pseudogene
contig_65	tRNAscan-SE	exon	1140324	1140391	.	-	.	ID=contig_65.trna18.exon1;Parent=contig_65.trna18
contig_65	transdecoder	gene	1147444	1203678	.	+	.	ID=BSUD.16507;Interpro=IPR013087 (Zinc finger C2H2-type)---IPR031243 (Protein krueppel)---IPR036236 (Zinc finger C2H2 superfamily)
contig_65	transdecoder	mRNA	1147444	1203678	.	+	.	ID=BSUD.16507.1.p1;Parent=BSUD.16507;Interpro=IPR013087 (Zinc finger C2H2-type)---IPR031243 (Protein krueppel)---IPR036236 (Zinc finger C2H2 superfamily)
contig_65	transdecoder	five_prime_UTR	1147444	1148033	.	+	.	ID=BSUD.16507.1.p1.utr5p1;Parent=BSUD.16507.1.p1
contig_65	transdecoder	five_prime_UTR	1199262	1199466	.	+	.	ID=BSUD.16507.1.p1.utr5p2;Parent=BSUD.16507.1.p1
contig_65	transdecoder	exon	1147444	1148033	.	+	.	ID=BSUD.16507.1.p1.exon1;Parent=BSUD.16507.1.p1
contig_65	transdecoder	exon	1199262	1203678	.	+	.	ID=BSUD.16507.1.p1.exon2;Parent=BSUD.16507.1.p1
contig_65	transdecoder	CDS	1199467	1202919	.	+	0	ID=cds.BSUD.16507.1.p1;Parent=BSUD.16507.1.p1
contig_65	transdecoder	three_prime_UTR	1202920	1203678	.	+	.	ID=BSUD.16507.1.p1.utr3p1;Parent=BSUD.16507.1.p1
contig_65	transdecoder	gene	1209522	1244332	.	-	.	ID=BSUD.16508;Interpro=IPR007259 (Gamma-tubulin complex component protein)---IPR040457 (Gamma tubulin complex component, C-terminal)---IPR041470 (Gamma tubulin complex component protein, N-terminal)---IPR042241 (Gamma-tubulin complex component, C-terminal domain superfamily)
contig_65	transdecoder	mRNA	1209522	1244278	.	-	.	ID=BSUD.16508.1.p1;Parent=BSUD.16508;Interpro=IPR007259 (Gamma-tubulin complex component protein)---IPR040457 (Gamma tubulin complex component, C-terminal)---IPR041470 (Gamma tubulin complex component protein, N-terminal)---IPR042241 (Gamma-tubulin complex component, C-terminal domain superfamily)
contig_65	transdecoder	five_prime_UTR	1244169	1244278	.	-	.	ID=BSUD.16508.1.p1.utr5p1;Parent=BSUD.16508.1.p1
contig_65	transdecoder	five_prime_UTR	1236579	1236878	.	-	.	ID=BSUD.16508.1.p1.utr5p2;Parent=BSUD.16508.1.p1
contig_65	transdecoder	five_prime_UTR	1235766	1235806	.	-	.	ID=BSUD.16508.1.p1.utr5p3;Parent=BSUD.16508.1.p1
contig_65	transdecoder	exon	1244169	1244278	.	-	.	ID=BSUD.16508.1.p1.exon1;Parent=BSUD.16508.1.p1
contig_65	transdecoder	exon	1236579	1236878	.	-	.	ID=BSUD.16508.1.p1.exon2;Parent=BSUD.16508.1.p1
contig_65	transdecoder	exon	1235697	1235806	.	-	.	ID=BSUD.16508.1.p1.exon3;Parent=BSUD.16508.1.p1
contig_65	transdecoder	CDS	1235697	1235765	.	-	0	ID=cds.BSUD.16508.1.p1;Parent=BSUD.16508.1.p1
contig_65	transdecoder	exon	1234983	1235089	.	-	.	ID=BSUD.16508.1.p1.exon4;Parent=BSUD.16508.1.p1
contig_65	transdecoder	CDS	1234983	1235089	.	-	0	ID=cds.BSUD.16508.1.p1;Parent=BSUD.16508.1.p1
contig_65	transdecoder	exon	1233431	1233542	.	-	.	ID=BSUD.16508.1.p1.exon5;Parent=BSUD.16508.1.p1
contig_65	transdecoder	CDS	1233431	1233542	.	-	1	ID=cds.BSUD.16508.1.p1;Parent=BSUD.16508.1.p1
contig_65	transdecoder	exon	1233187	1233283	.	-	.	ID=BSUD.16508.1.p1.exon6;Parent=BSUD.16508.1.p1
contig_65	transdecoder	CDS	1233187	1233283	.	-	0	ID=cds.BSUD.16508.1.p1;Parent=BSUD.16508.1.p1
contig_65	transdecoder	exon	1232119	1232189	.	-	.	ID=BSUD.16508.1.p1.exon7;Parent=BSUD.16508.1.p1
contig_65	transdecoder	CDS	1232119	1232189	.	-	2	ID=cds.BSUD.16508.1.p1;Parent=BSUD.16508.1.p1
contig_65	transdecoder	exon	1230437	1230549	.	-	.	ID=BSUD.16508.1.p1.exon8;Parent=BSUD.16508.1.p1
contig_65	transdecoder	CDS	1230437	1230549	.	-	0	ID=cds.BSUD.16508.1.p1;Parent=BSUD.16508.1.p1
contig_65	transdecoder	exon	1229608	1229781	.	-	.	ID=BSUD.16508.1.p1.exon9;Parent=BSUD.16508.1.p1
contig_65	transdecoder	CDS	1229608	1229781	.	-	1	ID=cds.BSUD.16508.1.p1;Parent=BSUD.16508.1.p1
contig_65	transdecoder	exon	1228815	1228895	.	-	.	ID=BSUD.16508.1.p1.exon10;Parent=BSUD.16508.1.p1
contig_65	transdecoder	CDS	1228815	1228895	.	-	1	ID=cds.BSUD.16508.1.p1;Parent=BSUD.16508.1.p1
contig_65	transdecoder	exon	1227807	1227900	.	-	.	ID=BSUD.16508.1.p1.exon11;Parent=BSUD.16508.1.p1
contig_65	transdecoder	CDS	1227807	1227900	.	-	1	ID=cds.BSUD.16508.1.p1;Parent=BSUD.16508.1.p1
contig_65	transdecoder	exon	1227004	1227229	.	-	.	ID=BSUD.16508.1.p1.exon12;Parent=BSUD.16508.1.p1
contig_65	transdecoder	CDS	1227004	1227229	.	-	0	ID=cds.BSUD.16508.1.p1;Parent=BSUD.16508.1.p1
contig_65	transdecoder	exon	1225992	1226206	.	-	.	ID=BSUD.16508.1.p1.exon13;Parent=BSUD.16508.1.p1
contig_65	transdecoder	CDS	1225992	1226206	.	-	2	ID=cds.BSUD.16508.1.p1;Parent=BSUD.16508.1.p1
contig_65	transdecoder	exon	1225600	1225715	.	-	.	ID=BSUD.16508.1.p1.exon14;Parent=BSUD.16508.1.p1
contig_65	transdecoder	CDS	1225600	1225715	.	-	0	ID=cds.BSUD.16508.1.p1;Parent=BSUD.16508.1.p1
contig_65	transdecoder	exon	1224490	1224785	.	-	.	ID=BSUD.16508.1.p1.exon15;Parent=BSUD.16508.1.p1
contig_65	transdecoder	CDS	1224490	1224785	.	-	1	ID=cds.BSUD.16508.1.p1;Parent=BSUD.16508.1.p1
contig_65	transdecoder	exon	1222905	1223020	.	-	.	ID=BSUD.16508.1.p1.exon16;Parent=BSUD.16508.1.p1
contig_65	transdecoder	CDS	1222905	1223020	.	-	2	ID=cds.BSUD.16508.1.p1;Parent=BSUD.16508.1.p1
contig_65	transdecoder	exon	1221556	1221671	.	-	.	ID=BSUD.16508.1.p1.exon17;Parent=BSUD.16508.1.p1
contig_65	transdecoder	CDS	1221556	1221671	.	-	0	ID=cds.BSUD.16508.1.p1;Parent=BSUD.16508.1.p1
contig_65	transdecoder	exon	1220478	1220637	.	-	.	ID=BSUD.16508.1.p1.exon18;Parent=BSUD.16508.1.p1
contig_65	transdecoder	CDS	1220478	1220637	.	-	1	ID=cds.BSUD.16508.1.p1;Parent=BSUD.16508.1.p1
contig_65	transdecoder	exon	1219511	1219573	.	-	.	ID=BSUD.16508.1.p1.exon19;Parent=BSUD.16508.1.p1
contig_65	transdecoder	CDS	1219511	1219573	.	-	0	ID=cds.BSUD.16508.1.p1;Parent=BSUD.16508.1.p1
contig_65	transdecoder	exon	1219285	1219376	.	-	.	ID=BSUD.16508.1.p1.exon20;Parent=BSUD.16508.1.p1
contig_65	transdecoder	CDS	1219285	1219376	.	-	0	ID=cds.BSUD.16508.1.p1;Parent=BSUD.16508.1.p1
contig_65	transdecoder	exon	1218326	1218407	.	-	.	ID=BSUD.16508.1.p1.exon21;Parent=BSUD.16508.1.p1
contig_65	transdecoder	CDS	1218326	1218407	.	-	1	ID=cds.BSUD.16508.1.p1;Parent=BSUD.16508.1.p1
contig_65	transdecoder	exon	1218011	1218088	.	-	.	ID=BSUD.16508.1.p1.exon22;Parent=BSUD.16508.1.p1
contig_65	transdecoder	CDS	1218011	1218088	.	-	0	ID=cds.BSUD.16508.1.p1;Parent=BSUD.16508.1.p1
contig_65	transdecoder	exon	1217163	1217205	.	-	.	ID=BSUD.16508.1.p1.exon23;Parent=BSUD.16508.1.p1
contig_65	transdecoder	CDS	1217163	1217205	.	-	0	ID=cds.BSUD.16508.1.p1;Parent=BSUD.16508.1.p1
contig_65	transdecoder	exon	1216430	1216578	.	-	.	ID=BSUD.16508.1.p1.exon24;Parent=BSUD.16508.1.p1
contig_65	transdecoder	CDS	1216430	1216578	.	-	2	ID=cds.BSUD.16508.1.p1;Parent=BSUD.16508.1.p1
contig_65	transdecoder	exon	1215461	1215675	.	-	.	ID=BSUD.16508.1.p1.exon25;Parent=BSUD.16508.1.p1
contig_65	transdecoder	CDS	1215461	1215675	.	-	0	ID=cds.BSUD.16508.1.p1;Parent=BSUD.16508.1.p1
contig_65	transdecoder	exon	1212762	1212862	.	-	.	ID=BSUD.16508.1.p1.exon26;Parent=BSUD.16508.1.p1
contig_65	transdecoder	CDS	1212762	1212862	.	-	1	ID=cds.BSUD.16508.1.p1;Parent=BSUD.16508.1.p1
contig_65	transdecoder	exon	1209522	1212300	.	-	.	ID=BSUD.16508.1.p1.exon27;Parent=BSUD.16508.1.p1
contig_65	transdecoder	CDS	1212239	1212300	.	-	2	ID=cds.BSUD.16508.1.p1;Parent=BSUD.16508.1.p1
contig_65	transdecoder	three_prime_UTR	1209522	1212238	.	-	.	ID=BSUD.16508.1.p1.utr3p1;Parent=BSUD.16508.1.p1
contig_65	transdecoder	mRNA	1209522	1244292	.	-	.	ID=BSUD.16508.2.p1;Parent=BSUD.16508;Interpro=IPR007259 (Gamma-tubulin complex component protein)---IPR040457 (Gamma tubulin complex component, C-terminal)---IPR041470 (Gamma tubulin complex component protein, N-terminal)---IPR042241 (Gamma-tubulin complex component, C-terminal domain superfamily)
contig_65	transdecoder	five_prime_UTR	1243977	1244292	.	-	.	ID=BSUD.16508.2.p1.utr5p1;Parent=BSUD.16508.2.p1
contig_65	transdecoder	five_prime_UTR	1236579	1236878	.	-	.	ID=BSUD.16508.2.p1.utr5p2;Parent=BSUD.16508.2.p1
contig_65	transdecoder	five_prime_UTR	1235766	1235806	.	-	.	ID=BSUD.16508.2.p1.utr5p3;Parent=BSUD.16508.2.p1
contig_65	transdecoder	exon	1243977	1244292	.	-	.	ID=BSUD.16508.2.p1.exon1;Parent=BSUD.16508.2.p1
contig_65	transdecoder	exon	1236579	1236878	.	-	.	ID=BSUD.16508.2.p1.exon2;Parent=BSUD.16508.2.p1
contig_65	transdecoder	exon	1235697	1235806	.	-	.	ID=BSUD.16508.2.p1.exon3;Parent=BSUD.16508.2.p1
contig_65	transdecoder	CDS	1235697	1235765	.	-	0	ID=cds.BSUD.16508.2.p1;Parent=BSUD.16508.2.p1
contig_65	transdecoder	exon	1234983	1235089	.	-	.	ID=BSUD.16508.2.p1.exon4;Parent=BSUD.16508.2.p1
contig_65	transdecoder	CDS	1234983	1235089	.	-	0	ID=cds.BSUD.16508.2.p1;Parent=BSUD.16508.2.p1
contig_65	transdecoder	exon	1233431	1233542	.	-	.	ID=BSUD.16508.2.p1.exon5;Parent=BSUD.16508.2.p1
contig_65	transdecoder	CDS	1233431	1233542	.	-	1	ID=cds.BSUD.16508.2.p1;Parent=BSUD.16508.2.p1
contig_65	transdecoder	exon	1233187	1233283	.	-	.	ID=BSUD.16508.2.p1.exon6;Parent=BSUD.16508.2.p1
contig_65	transdecoder	CDS	1233187	1233283	.	-	0	ID=cds.BSUD.16508.2.p1;Parent=BSUD.16508.2.p1
contig_65	transdecoder	exon	1232119	1232189	.	-	.	ID=BSUD.16508.2.p1.exon7;Parent=BSUD.16508.2.p1
contig_65	transdecoder	CDS	1232119	1232189	.	-	2	ID=cds.BSUD.16508.2.p1;Parent=BSUD.16508.2.p1
contig_65	transdecoder	exon	1230437	1230549	.	-	.	ID=BSUD.16508.2.p1.exon8;Parent=BSUD.16508.2.p1
contig_65	transdecoder	CDS	1230437	1230549	.	-	0	ID=cds.BSUD.16508.2.p1;Parent=BSUD.16508.2.p1
contig_65	transdecoder	exon	1229608	1229781	.	-	.	ID=BSUD.16508.2.p1.exon9;Parent=BSUD.16508.2.p1
contig_65	transdecoder	CDS	1229608	1229781	.	-	1	ID=cds.BSUD.16508.2.p1;Parent=BSUD.16508.2.p1
contig_65	transdecoder	exon	1228815	1228895	.	-	.	ID=BSUD.16508.2.p1.exon10;Parent=BSUD.16508.2.p1
contig_65	transdecoder	CDS	1228815	1228895	.	-	1	ID=cds.BSUD.16508.2.p1;Parent=BSUD.16508.2.p1
contig_65	transdecoder	exon	1227807	1227900	.	-	.	ID=BSUD.16508.2.p1.exon11;Parent=BSUD.16508.2.p1
contig_65	transdecoder	CDS	1227807	1227900	.	-	1	ID=cds.BSUD.16508.2.p1;Parent=BSUD.16508.2.p1
contig_65	transdecoder	exon	1227004	1227229	.	-	.	ID=BSUD.16508.2.p1.exon12;Parent=BSUD.16508.2.p1
contig_65	transdecoder	CDS	1227004	1227229	.	-	0	ID=cds.BSUD.16508.2.p1;Parent=BSUD.16508.2.p1
contig_65	transdecoder	exon	1225992	1226206	.	-	.	ID=BSUD.16508.2.p1.exon13;Parent=BSUD.16508.2.p1
contig_65	transdecoder	CDS	1225992	1226206	.	-	2	ID=cds.BSUD.16508.2.p1;Parent=BSUD.16508.2.p1
contig_65	transdecoder	exon	1225600	1225715	.	-	.	ID=BSUD.16508.2.p1.exon14;Parent=BSUD.16508.2.p1
contig_65	transdecoder	CDS	1225600	1225715	.	-	0	ID=cds.BSUD.16508.2.p1;Parent=BSUD.16508.2.p1
contig_65	transdecoder	exon	1224490	1224785	.	-	.	ID=BSUD.16508.2.p1.exon15;Parent=BSUD.16508.2.p1
contig_65	transdecoder	CDS	1224490	1224785	.	-	1	ID=cds.BSUD.16508.2.p1;Parent=BSUD.16508.2.p1
contig_65	transdecoder	exon	1222905	1223020	.	-	.	ID=BSUD.16508.2.p1.exon16;Parent=BSUD.16508.2.p1
contig_65	transdecoder	CDS	1222905	1223020	.	-	2	ID=cds.BSUD.16508.2.p1;Parent=BSUD.16508.2.p1
contig_65	transdecoder	exon	1221556	1221671	.	-	.	ID=BSUD.16508.2.p1.exon17;Parent=BSUD.16508.2.p1
contig_65	transdecoder	CDS	1221556	1221671	.	-	0	ID=cds.BSUD.16508.2.p1;Parent=BSUD.16508.2.p1
contig_65	transdecoder	exon	1220478	1220637	.	-	.	ID=BSUD.16508.2.p1.exon18;Parent=BSUD.16508.2.p1
contig_65	transdecoder	CDS	1220478	1220637	.	-	1	ID=cds.BSUD.16508.2.p1;Parent=BSUD.16508.2.p1
contig_65	transdecoder	exon	1219511	1219573	.	-	.	ID=BSUD.16508.2.p1.exon19;Parent=BSUD.16508.2.p1
contig_65	transdecoder	CDS	1219511	1219573	.	-	0	ID=cds.BSUD.16508.2.p1;Parent=BSUD.16508.2.p1
contig_65	transdecoder	exon	1219285	1219376	.	-	.	ID=BSUD.16508.2.p1.exon20;Parent=BSUD.16508.2.p1
contig_65	transdecoder	CDS	1219285	1219376	.	-	0	ID=cds.BSUD.16508.2.p1;Parent=BSUD.16508.2.p1
contig_65	transdecoder	exon	1218326	1218407	.	-	.	ID=BSUD.16508.2.p1.exon21;Parent=BSUD.16508.2.p1
contig_65	transdecoder	CDS	1218326	1218407	.	-	1	ID=cds.BSUD.16508.2.p1;Parent=BSUD.16508.2.p1
contig_65	transdecoder	exon	1218011	1218088	.	-	.	ID=BSUD.16508.2.p1.exon22;Parent=BSUD.16508.2.p1
contig_65	transdecoder	CDS	1218011	1218088	.	-	0	ID=cds.BSUD.16508.2.p1;Parent=BSUD.16508.2.p1
contig_65	transdecoder	exon	1217163	1217205	.	-	.	ID=BSUD.16508.2.p1.exon23;Parent=BSUD.16508.2.p1
contig_65	transdecoder	CDS	1217163	1217205	.	-	0	ID=cds.BSUD.16508.2.p1;Parent=BSUD.16508.2.p1
contig_65	transdecoder	exon	1216430	1216578	.	-	.	ID=BSUD.16508.2.p1.exon24;Parent=BSUD.16508.2.p1
contig_65	transdecoder	CDS	1216430	1216578	.	-	2	ID=cds.BSUD.16508.2.p1;Parent=BSUD.16508.2.p1
contig_65	transdecoder	exon	1215461	1215675	.	-	.	ID=BSUD.16508.2.p1.exon25;Parent=BSUD.16508.2.p1
contig_65	transdecoder	CDS	1215461	1215675	.	-	0	ID=cds.BSUD.16508.2.p1;Parent=BSUD.16508.2.p1
contig_65	transdecoder	exon	1212762	1212862	.	-	.	ID=BSUD.16508.2.p1.exon26;Parent=BSUD.16508.2.p1
contig_65	transdecoder	CDS	1212762	1212862	.	-	1	ID=cds.BSUD.16508.2.p1;Parent=BSUD.16508.2.p1
contig_65	transdecoder	exon	1209522	1212300	.	-	.	ID=BSUD.16508.2.p1.exon27;Parent=BSUD.16508.2.p1
contig_65	transdecoder	CDS	1212239	1212300	.	-	2	ID=cds.BSUD.16508.2.p1;Parent=BSUD.16508.2.p1
contig_65	transdecoder	three_prime_UTR	1209522	1212238	.	-	.	ID=BSUD.16508.2.p1.utr3p1;Parent=BSUD.16508.2.p1
contig_65	transdecoder	mRNA	1209522	1244332	.	-	.	ID=BSUD.16508.3.p1;Parent=BSUD.16508;Interpro=IPR007259 (Gamma-tubulin complex component protein)---IPR040457 (Gamma tubulin complex component, C-terminal)---IPR041470 (Gamma tubulin complex component protein, N-terminal)---IPR042241 (Gamma-tubulin complex component, C-terminal domain superfamily)
contig_65	transdecoder	five_prime_UTR	1244264	1244332	.	-	.	ID=BSUD.16508.3.p1.utr5p1;Parent=BSUD.16508.3.p1
contig_65	transdecoder	five_prime_UTR	1236579	1236878	.	-	.	ID=BSUD.16508.3.p1.utr5p2;Parent=BSUD.16508.3.p1
contig_65	transdecoder	five_prime_UTR	1235766	1235806	.	-	.	ID=BSUD.16508.3.p1.utr5p3;Parent=BSUD.16508.3.p1
contig_65	transdecoder	exon	1244264	1244332	.	-	.	ID=BSUD.16508.3.p1.exon1;Parent=BSUD.16508.3.p1
contig_65	transdecoder	exon	1236579	1236878	.	-	.	ID=BSUD.16508.3.p1.exon2;Parent=BSUD.16508.3.p1
contig_65	transdecoder	exon	1235697	1235806	.	-	.	ID=BSUD.16508.3.p1.exon3;Parent=BSUD.16508.3.p1
contig_65	transdecoder	CDS	1235697	1235765	.	-	0	ID=cds.BSUD.16508.3.p1;Parent=BSUD.16508.3.p1
contig_65	transdecoder	exon	1234983	1235089	.	-	.	ID=BSUD.16508.3.p1.exon4;Parent=BSUD.16508.3.p1
contig_65	transdecoder	CDS	1234983	1235089	.	-	0	ID=cds.BSUD.16508.3.p1;Parent=BSUD.16508.3.p1
contig_65	transdecoder	exon	1233431	1233542	.	-	.	ID=BSUD.16508.3.p1.exon5;Parent=BSUD.16508.3.p1
contig_65	transdecoder	CDS	1233431	1233542	.	-	1	ID=cds.BSUD.16508.3.p1;Parent=BSUD.16508.3.p1
contig_65	transdecoder	exon	1233187	1233283	.	-	.	ID=BSUD.16508.3.p1.exon6;Parent=BSUD.16508.3.p1
contig_65	transdecoder	CDS	1233187	1233283	.	-	0	ID=cds.BSUD.16508.3.p1;Parent=BSUD.16508.3.p1
contig_65	transdecoder	exon	1232119	1232189	.	-	.	ID=BSUD.16508.3.p1.exon7;Parent=BSUD.16508.3.p1
contig_65	transdecoder	CDS	1232119	1232189	.	-	2	ID=cds.BSUD.16508.3.p1;Parent=BSUD.16508.3.p1
contig_65	transdecoder	exon	1230437	1230549	.	-	.	ID=BSUD.16508.3.p1.exon8;Parent=BSUD.16508.3.p1
contig_65	transdecoder	CDS	1230437	1230549	.	-	0	ID=cds.BSUD.16508.3.p1;Parent=BSUD.16508.3.p1
contig_65	transdecoder	exon	1229608	1229781	.	-	.	ID=BSUD.16508.3.p1.exon9;Parent=BSUD.16508.3.p1
contig_65	transdecoder	CDS	1229608	1229781	.	-	1	ID=cds.BSUD.16508.3.p1;Parent=BSUD.16508.3.p1
contig_65	transdecoder	exon	1228815	1228895	.	-	.	ID=BSUD.16508.3.p1.exon10;Parent=BSUD.16508.3.p1
contig_65	transdecoder	CDS	1228815	1228895	.	-	1	ID=cds.BSUD.16508.3.p1;Parent=BSUD.16508.3.p1
contig_65	transdecoder	exon	1227807	1227900	.	-	.	ID=BSUD.16508.3.p1.exon11;Parent=BSUD.16508.3.p1
contig_65	transdecoder	CDS	1227807	1227900	.	-	1	ID=cds.BSUD.16508.3.p1;Parent=BSUD.16508.3.p1
contig_65	transdecoder	exon	1227004	1227229	.	-	.	ID=BSUD.16508.3.p1.exon12;Parent=BSUD.16508.3.p1
contig_65	transdecoder	CDS	1227004	1227229	.	-	0	ID=cds.BSUD.16508.3.p1;Parent=BSUD.16508.3.p1
contig_65	transdecoder	exon	1225992	1226206	.	-	.	ID=BSUD.16508.3.p1.exon13;Parent=BSUD.16508.3.p1
contig_65	transdecoder	CDS	1225992	1226206	.	-	2	ID=cds.BSUD.16508.3.p1;Parent=BSUD.16508.3.p1
contig_65	transdecoder	exon	1225600	1225715	.	-	.	ID=BSUD.16508.3.p1.exon14;Parent=BSUD.16508.3.p1
contig_65	transdecoder	CDS	1225600	1225715	.	-	0	ID=cds.BSUD.16508.3.p1;Parent=BSUD.16508.3.p1
contig_65	transdecoder	exon	1224490	1224785	.	-	.	ID=BSUD.16508.3.p1.exon15;Parent=BSUD.16508.3.p1
contig_65	transdecoder	CDS	1224490	1224785	.	-	1	ID=cds.BSUD.16508.3.p1;Parent=BSUD.16508.3.p1
contig_65	transdecoder	exon	1222905	1223020	.	-	.	ID=BSUD.16508.3.p1.exon16;Parent=BSUD.16508.3.p1
contig_65	transdecoder	CDS	1222905	1223020	.	-	2	ID=cds.BSUD.16508.3.p1;Parent=BSUD.16508.3.p1
contig_65	transdecoder	exon	1221556	1221671	.	-	.	ID=BSUD.16508.3.p1.exon17;Parent=BSUD.16508.3.p1
contig_65	transdecoder	CDS	1221556	1221671	.	-	0	ID=cds.BSUD.16508.3.p1;Parent=BSUD.16508.3.p1
contig_65	transdecoder	exon	1220478	1220637	.	-	.	ID=BSUD.16508.3.p1.exon18;Parent=BSUD.16508.3.p1
contig_65	transdecoder	CDS	1220478	1220637	.	-	1	ID=cds.BSUD.16508.3.p1;Parent=BSUD.16508.3.p1
contig_65	transdecoder	exon	1219511	1219573	.	-	.	ID=BSUD.16508.3.p1.exon19;Parent=BSUD.16508.3.p1
contig_65	transdecoder	CDS	1219511	1219573	.	-	0	ID=cds.BSUD.16508.3.p1;Parent=BSUD.16508.3.p1
contig_65	transdecoder	exon	1219285	1219376	.	-	.	ID=BSUD.16508.3.p1.exon20;Parent=BSUD.16508.3.p1
contig_65	transdecoder	CDS	1219285	1219376	.	-	0	ID=cds.BSUD.16508.3.p1;Parent=BSUD.16508.3.p1
contig_65	transdecoder	exon	1218326	1218407	.	-	.	ID=BSUD.16508.3.p1.exon21;Parent=BSUD.16508.3.p1
contig_65	transdecoder	CDS	1218326	1218407	.	-	1	ID=cds.BSUD.16508.3.p1;Parent=BSUD.16508.3.p1
contig_65	transdecoder	exon	1218011	1218088	.	-	.	ID=BSUD.16508.3.p1.exon22;Parent=BSUD.16508.3.p1
contig_65	transdecoder	CDS	1218011	1218088	.	-	0	ID=cds.BSUD.16508.3.p1;Parent=BSUD.16508.3.p1
contig_65	transdecoder	exon	1217163	1217205	.	-	.	ID=BSUD.16508.3.p1.exon23;Parent=BSUD.16508.3.p1
contig_65	transdecoder	CDS	1217163	1217205	.	-	0	ID=cds.BSUD.16508.3.p1;Parent=BSUD.16508.3.p1
contig_65	transdecoder	exon	1216430	1216578	.	-	.	ID=BSUD.16508.3.p1.exon24;Parent=BSUD.16508.3.p1
contig_65	transdecoder	CDS	1216430	1216578	.	-	2	ID=cds.BSUD.16508.3.p1;Parent=BSUD.16508.3.p1
contig_65	transdecoder	exon	1215461	1215675	.	-	.	ID=BSUD.16508.3.p1.exon25;Parent=BSUD.16508.3.p1
contig_65	transdecoder	CDS	1215461	1215675	.	-	0	ID=cds.BSUD.16508.3.p1;Parent=BSUD.16508.3.p1
contig_65	transdecoder	exon	1212762	1212862	.	-	.	ID=BSUD.16508.3.p1.exon26;Parent=BSUD.16508.3.p1
contig_65	transdecoder	CDS	1212762	1212862	.	-	1	ID=cds.BSUD.16508.3.p1;Parent=BSUD.16508.3.p1
contig_65	transdecoder	exon	1209522	1212300	.	-	.	ID=BSUD.16508.3.p1.exon27;Parent=BSUD.16508.3.p1
contig_65	transdecoder	CDS	1212239	1212300	.	-	2	ID=cds.BSUD.16508.3.p1;Parent=BSUD.16508.3.p1
contig_65	transdecoder	three_prime_UTR	1209522	1212238	.	-	.	ID=BSUD.16508.3.p1.utr3p1;Parent=BSUD.16508.3.p1
contig_65	transdecoder	mRNA	1209522	1231199	.	-	.	ID=BSUD.16508.4.p1;Parent=BSUD.16508;Interpro=IPR007259 (Gamma-tubulin complex component protein)---IPR040457 (Gamma tubulin complex component, C-terminal)---IPR041470 (Gamma tubulin complex component protein, N-terminal)---IPR042241 (Gamma-tubulin complex component, C-terminal domain superfamily)
contig_65	transdecoder	five_prime_UTR	1230437	1231199	.	-	.	ID=BSUD.16508.4.p1.utr5p1;Parent=BSUD.16508.4.p1
contig_65	transdecoder	five_prime_UTR	1229608	1229781	.	-	.	ID=BSUD.16508.4.p1.utr5p2;Parent=BSUD.16508.4.p1
contig_65	transdecoder	five_prime_UTR	1228815	1228895	.	-	.	ID=BSUD.16508.4.p1.utr5p3;Parent=BSUD.16508.4.p1
contig_65	transdecoder	five_prime_UTR	1227900	1227900	.	-	.	ID=BSUD.16508.4.p1.utr5p4;Parent=BSUD.16508.4.p1
contig_65	transdecoder	exon	1230437	1231199	.	-	.	ID=BSUD.16508.4.p1.exon1;Parent=BSUD.16508.4.p1
contig_65	transdecoder	exon	1229608	1229781	.	-	.	ID=BSUD.16508.4.p1.exon2;Parent=BSUD.16508.4.p1
contig_65	transdecoder	exon	1228815	1228895	.	-	.	ID=BSUD.16508.4.p1.exon3;Parent=BSUD.16508.4.p1
contig_65	transdecoder	exon	1227807	1227900	.	-	.	ID=BSUD.16508.4.p1.exon4;Parent=BSUD.16508.4.p1
contig_65	transdecoder	CDS	1227807	1227899	.	-	0	ID=cds.BSUD.16508.4.p1;Parent=BSUD.16508.4.p1
contig_65	transdecoder	exon	1227004	1227229	.	-	.	ID=BSUD.16508.4.p1.exon5;Parent=BSUD.16508.4.p1
contig_65	transdecoder	CDS	1227004	1227229	.	-	0	ID=cds.BSUD.16508.4.p1;Parent=BSUD.16508.4.p1
contig_65	transdecoder	exon	1225992	1226206	.	-	.	ID=BSUD.16508.4.p1.exon6;Parent=BSUD.16508.4.p1
contig_65	transdecoder	CDS	1225992	1226206	.	-	2	ID=cds.BSUD.16508.4.p1;Parent=BSUD.16508.4.p1
contig_65	transdecoder	exon	1225600	1225715	.	-	.	ID=BSUD.16508.4.p1.exon7;Parent=BSUD.16508.4.p1
contig_65	transdecoder	CDS	1225600	1225715	.	-	0	ID=cds.BSUD.16508.4.p1;Parent=BSUD.16508.4.p1
contig_65	transdecoder	exon	1224490	1224785	.	-	.	ID=BSUD.16508.4.p1.exon8;Parent=BSUD.16508.4.p1
contig_65	transdecoder	CDS	1224490	1224785	.	-	1	ID=cds.BSUD.16508.4.p1;Parent=BSUD.16508.4.p1
contig_65	transdecoder	exon	1222905	1223020	.	-	.	ID=BSUD.16508.4.p1.exon9;Parent=BSUD.16508.4.p1
contig_65	transdecoder	CDS	1222905	1223020	.	-	2	ID=cds.BSUD.16508.4.p1;Parent=BSUD.16508.4.p1
contig_65	transdecoder	exon	1221556	1221671	.	-	.	ID=BSUD.16508.4.p1.exon10;Parent=BSUD.16508.4.p1
contig_65	transdecoder	CDS	1221556	1221671	.	-	0	ID=cds.BSUD.16508.4.p1;Parent=BSUD.16508.4.p1
contig_65	transdecoder	exon	1220478	1220637	.	-	.	ID=BSUD.16508.4.p1.exon11;Parent=BSUD.16508.4.p1
contig_65	transdecoder	CDS	1220478	1220637	.	-	1	ID=cds.BSUD.16508.4.p1;Parent=BSUD.16508.4.p1
contig_65	transdecoder	exon	1219511	1219573	.	-	.	ID=BSUD.16508.4.p1.exon12;Parent=BSUD.16508.4.p1
contig_65	transdecoder	CDS	1219511	1219573	.	-	0	ID=cds.BSUD.16508.4.p1;Parent=BSUD.16508.4.p1
contig_65	transdecoder	exon	1219285	1219376	.	-	.	ID=BSUD.16508.4.p1.exon13;Parent=BSUD.16508.4.p1
contig_65	transdecoder	CDS	1219285	1219376	.	-	0	ID=cds.BSUD.16508.4.p1;Parent=BSUD.16508.4.p1
contig_65	transdecoder	exon	1218326	1218407	.	-	.	ID=BSUD.16508.4.p1.exon14;Parent=BSUD.16508.4.p1
contig_65	transdecoder	CDS	1218326	1218407	.	-	1	ID=cds.BSUD.16508.4.p1;Parent=BSUD.16508.4.p1
contig_65	transdecoder	exon	1218011	1218088	.	-	.	ID=BSUD.16508.4.p1.exon15;Parent=BSUD.16508.4.p1
contig_65	transdecoder	CDS	1218011	1218088	.	-	0	ID=cds.BSUD.16508.4.p1;Parent=BSUD.16508.4.p1
contig_65	transdecoder	exon	1217163	1217205	.	-	.	ID=BSUD.16508.4.p1.exon16;Parent=BSUD.16508.4.p1
contig_65	transdecoder	CDS	1217163	1217205	.	-	0	ID=cds.BSUD.16508.4.p1;Parent=BSUD.16508.4.p1
contig_65	transdecoder	exon	1216430	1216578	.	-	.	ID=BSUD.16508.4.p1.exon17;Parent=BSUD.16508.4.p1
contig_65	transdecoder	CDS	1216430	1216578	.	-	2	ID=cds.BSUD.16508.4.p1;Parent=BSUD.16508.4.p1
contig_65	transdecoder	exon	1215461	1215675	.	-	.	ID=BSUD.16508.4.p1.exon18;Parent=BSUD.16508.4.p1
contig_65	transdecoder	CDS	1215461	1215675	.	-	0	ID=cds.BSUD.16508.4.p1;Parent=BSUD.16508.4.p1
contig_65	transdecoder	exon	1212762	1212862	.	-	.	ID=BSUD.16508.4.p1.exon19;Parent=BSUD.16508.4.p1
contig_65	transdecoder	CDS	1212762	1212862	.	-	1	ID=cds.BSUD.16508.4.p1;Parent=BSUD.16508.4.p1
contig_65	transdecoder	exon	1209522	1212300	.	-	.	ID=BSUD.16508.4.p1.exon20;Parent=BSUD.16508.4.p1
contig_65	transdecoder	CDS	1212239	1212300	.	-	2	ID=cds.BSUD.16508.4.p1;Parent=BSUD.16508.4.p1
contig_65	transdecoder	three_prime_UTR	1209522	1212238	.	-	.	ID=BSUD.16508.4.p1.utr3p1;Parent=BSUD.16508.4.p1
contig_65	transdecoder	mRNA	1209522	1231199	.	-	.	ID=BSUD.16508.5.p1;Parent=BSUD.16508;Interpro=IPR007259 (Gamma-tubulin complex component protein)---IPR040457 (Gamma tubulin complex component, C-terminal)---IPR041470 (Gamma tubulin complex component protein, N-terminal)---IPR042241 (Gamma-tubulin complex component, C-terminal domain superfamily)
contig_65	transdecoder	five_prime_UTR	1229608	1231199	.	-	.	ID=BSUD.16508.5.p1.utr5p1;Parent=BSUD.16508.5.p1
contig_65	transdecoder	five_prime_UTR	1228815	1228895	.	-	.	ID=BSUD.16508.5.p1.utr5p2;Parent=BSUD.16508.5.p1
contig_65	transdecoder	five_prime_UTR	1227900	1227900	.	-	.	ID=BSUD.16508.5.p1.utr5p3;Parent=BSUD.16508.5.p1
contig_65	transdecoder	exon	1229608	1231199	.	-	.	ID=BSUD.16508.5.p1.exon1;Parent=BSUD.16508.5.p1
contig_65	transdecoder	exon	1228815	1228895	.	-	.	ID=BSUD.16508.5.p1.exon2;Parent=BSUD.16508.5.p1
contig_65	transdecoder	exon	1227807	1227900	.	-	.	ID=BSUD.16508.5.p1.exon3;Parent=BSUD.16508.5.p1
contig_65	transdecoder	CDS	1227807	1227899	.	-	0	ID=cds.BSUD.16508.5.p1;Parent=BSUD.16508.5.p1
contig_65	transdecoder	exon	1227004	1227229	.	-	.	ID=BSUD.16508.5.p1.exon4;Parent=BSUD.16508.5.p1
contig_65	transdecoder	CDS	1227004	1227229	.	-	0	ID=cds.BSUD.16508.5.p1;Parent=BSUD.16508.5.p1
contig_65	transdecoder	exon	1225992	1226206	.	-	.	ID=BSUD.16508.5.p1.exon5;Parent=BSUD.16508.5.p1
contig_65	transdecoder	CDS	1225992	1226206	.	-	2	ID=cds.BSUD.16508.5.p1;Parent=BSUD.16508.5.p1
contig_65	transdecoder	exon	1225600	1225715	.	-	.	ID=BSUD.16508.5.p1.exon6;Parent=BSUD.16508.5.p1
contig_65	transdecoder	CDS	1225600	1225715	.	-	0	ID=cds.BSUD.16508.5.p1;Parent=BSUD.16508.5.p1
contig_65	transdecoder	exon	1224490	1224785	.	-	.	ID=BSUD.16508.5.p1.exon7;Parent=BSUD.16508.5.p1
contig_65	transdecoder	CDS	1224490	1224785	.	-	1	ID=cds.BSUD.16508.5.p1;Parent=BSUD.16508.5.p1
contig_65	transdecoder	exon	1222905	1223020	.	-	.	ID=BSUD.16508.5.p1.exon8;Parent=BSUD.16508.5.p1
contig_65	transdecoder	CDS	1222905	1223020	.	-	2	ID=cds.BSUD.16508.5.p1;Parent=BSUD.16508.5.p1
contig_65	transdecoder	exon	1221556	1221671	.	-	.	ID=BSUD.16508.5.p1.exon9;Parent=BSUD.16508.5.p1
contig_65	transdecoder	CDS	1221556	1221671	.	-	0	ID=cds.BSUD.16508.5.p1;Parent=BSUD.16508.5.p1
contig_65	transdecoder	exon	1220478	1220637	.	-	.	ID=BSUD.16508.5.p1.exon10;Parent=BSUD.16508.5.p1
contig_65	transdecoder	CDS	1220478	1220637	.	-	1	ID=cds.BSUD.16508.5.p1;Parent=BSUD.16508.5.p1
contig_65	transdecoder	exon	1219511	1219573	.	-	.	ID=BSUD.16508.5.p1.exon11;Parent=BSUD.16508.5.p1
contig_65	transdecoder	CDS	1219511	1219573	.	-	0	ID=cds.BSUD.16508.5.p1;Parent=BSUD.16508.5.p1
contig_65	transdecoder	exon	1219285	1219376	.	-	.	ID=BSUD.16508.5.p1.exon12;Parent=BSUD.16508.5.p1
contig_65	transdecoder	CDS	1219285	1219376	.	-	0	ID=cds.BSUD.16508.5.p1;Parent=BSUD.16508.5.p1
contig_65	transdecoder	exon	1218326	1218407	.	-	.	ID=BSUD.16508.5.p1.exon13;Parent=BSUD.16508.5.p1
contig_65	transdecoder	CDS	1218326	1218407	.	-	1	ID=cds.BSUD.16508.5.p1;Parent=BSUD.16508.5.p1
contig_65	transdecoder	exon	1218011	1218088	.	-	.	ID=BSUD.16508.5.p1.exon14;Parent=BSUD.16508.5.p1
contig_65	transdecoder	CDS	1218011	1218088	.	-	0	ID=cds.BSUD.16508.5.p1;Parent=BSUD.16508.5.p1
contig_65	transdecoder	exon	1217163	1217205	.	-	.	ID=BSUD.16508.5.p1.exon15;Parent=BSUD.16508.5.p1
contig_65	transdecoder	CDS	1217163	1217205	.	-	0	ID=cds.BSUD.16508.5.p1;Parent=BSUD.16508.5.p1
contig_65	transdecoder	exon	1216430	1216578	.	-	.	ID=BSUD.16508.5.p1.exon16;Parent=BSUD.16508.5.p1
contig_65	transdecoder	CDS	1216430	1216578	.	-	2	ID=cds.BSUD.16508.5.p1;Parent=BSUD.16508.5.p1
contig_65	transdecoder	exon	1215461	1215675	.	-	.	ID=BSUD.16508.5.p1.exon17;Parent=BSUD.16508.5.p1
contig_65	transdecoder	CDS	1215461	1215675	.	-	0	ID=cds.BSUD.16508.5.p1;Parent=BSUD.16508.5.p1
contig_65	transdecoder	exon	1212762	1212862	.	-	.	ID=BSUD.16508.5.p1.exon18;Parent=BSUD.16508.5.p1
contig_65	transdecoder	CDS	1212762	1212862	.	-	1	ID=cds.BSUD.16508.5.p1;Parent=BSUD.16508.5.p1
contig_65	transdecoder	exon	1209522	1212300	.	-	.	ID=BSUD.16508.5.p1.exon19;Parent=BSUD.16508.5.p1
contig_65	transdecoder	CDS	1212239	1212300	.	-	2	ID=cds.BSUD.16508.5.p1;Parent=BSUD.16508.5.p1
contig_65	transdecoder	three_prime_UTR	1209522	1212238	.	-	.	ID=BSUD.16508.5.p1.utr3p1;Parent=BSUD.16508.5.p1
contig_65	transdecoder	gene	1248360	1262426	.	+	.	ID=BSUD.16509;Interpro=IPR018544 (KICSTOR subunit 2)---IPR038060 (KICSTOR complex protein C12orf66-like, central domain superfamily)
contig_65	transdecoder	mRNA	1248360	1262425	.	+	.	ID=BSUD.16509.1.p1;Parent=BSUD.16509;Interpro=IPR018544 (KICSTOR subunit 2)---IPR038060 (KICSTOR complex protein C12orf66-like, central domain superfamily)
contig_65	transdecoder	five_prime_UTR	1248360	1248744	.	+	.	ID=BSUD.16509.1.p1.utr5p1;Parent=BSUD.16509.1.p1
contig_65	transdecoder	five_prime_UTR	1251614	1251677	.	+	.	ID=BSUD.16509.1.p1.utr5p2;Parent=BSUD.16509.1.p1
contig_65	transdecoder	five_prime_UTR	1253155	1253163	.	+	.	ID=BSUD.16509.1.p1.utr5p3;Parent=BSUD.16509.1.p1
contig_65	transdecoder	exon	1248360	1248744	.	+	.	ID=BSUD.16509.1.p1.exon1;Parent=BSUD.16509.1.p1
contig_65	transdecoder	exon	1251614	1251677	.	+	.	ID=BSUD.16509.1.p1.exon2;Parent=BSUD.16509.1.p1
contig_65	transdecoder	exon	1253155	1253289	.	+	.	ID=BSUD.16509.1.p1.exon3;Parent=BSUD.16509.1.p1
contig_65	transdecoder	CDS	1253164	1253289	.	+	0	ID=cds.BSUD.16509.1.p1;Parent=BSUD.16509.1.p1
contig_65	transdecoder	exon	1253967	1254119	.	+	.	ID=BSUD.16509.1.p1.exon4;Parent=BSUD.16509.1.p1
contig_65	transdecoder	CDS	1253967	1254119	.	+	0	ID=cds.BSUD.16509.1.p1;Parent=BSUD.16509.1.p1
contig_65	transdecoder	exon	1254607	1254779	.	+	.	ID=BSUD.16509.1.p1.exon5;Parent=BSUD.16509.1.p1
contig_65	transdecoder	CDS	1254607	1254779	.	+	0	ID=cds.BSUD.16509.1.p1;Parent=BSUD.16509.1.p1
contig_65	transdecoder	exon	1255612	1255752	.	+	.	ID=BSUD.16509.1.p1.exon6;Parent=BSUD.16509.1.p1
contig_65	transdecoder	CDS	1255612	1255752	.	+	1	ID=cds.BSUD.16509.1.p1;Parent=BSUD.16509.1.p1
contig_65	transdecoder	exon	1255959	1256097	.	+	.	ID=BSUD.16509.1.p1.exon7;Parent=BSUD.16509.1.p1
contig_65	transdecoder	CDS	1255959	1256097	.	+	1	ID=cds.BSUD.16509.1.p1;Parent=BSUD.16509.1.p1
contig_65	transdecoder	exon	1257168	1257263	.	+	.	ID=BSUD.16509.1.p1.exon8;Parent=BSUD.16509.1.p1
contig_65	transdecoder	CDS	1257168	1257263	.	+	0	ID=cds.BSUD.16509.1.p1;Parent=BSUD.16509.1.p1
contig_65	transdecoder	exon	1257859	1257953	.	+	.	ID=BSUD.16509.1.p1.exon9;Parent=BSUD.16509.1.p1
contig_65	transdecoder	CDS	1257859	1257953	.	+	0	ID=cds.BSUD.16509.1.p1;Parent=BSUD.16509.1.p1
contig_65	transdecoder	exon	1259110	1259275	.	+	.	ID=BSUD.16509.1.p1.exon10;Parent=BSUD.16509.1.p1
contig_65	transdecoder	CDS	1259110	1259275	.	+	1	ID=cds.BSUD.16509.1.p1;Parent=BSUD.16509.1.p1
contig_65	transdecoder	exon	1260167	1260262	.	+	.	ID=BSUD.16509.1.p1.exon11;Parent=BSUD.16509.1.p1
contig_65	transdecoder	CDS	1260167	1260262	.	+	0	ID=cds.BSUD.16509.1.p1;Parent=BSUD.16509.1.p1
contig_65	transdecoder	exon	1261047	1262425	.	+	.	ID=BSUD.16509.1.p1.exon12;Parent=BSUD.16509.1.p1
contig_65	transdecoder	CDS	1261047	1261223	.	+	0	ID=cds.BSUD.16509.1.p1;Parent=BSUD.16509.1.p1
contig_65	transdecoder	three_prime_UTR	1261224	1262425	.	+	.	ID=BSUD.16509.1.p1.utr3p1;Parent=BSUD.16509.1.p1
contig_65	transdecoder	mRNA	1248365	1262425	.	+	.	ID=BSUD.16509.2.p1;Parent=BSUD.16509;Interpro=IPR018544 (KICSTOR subunit 2)---IPR038060 (KICSTOR complex protein C12orf66-like, central domain superfamily)
contig_65	transdecoder	five_prime_UTR	1248365	1248744	.	+	.	ID=BSUD.16509.2.p1.utr5p1;Parent=BSUD.16509.2.p1
contig_65	transdecoder	five_prime_UTR	1248898	1249116	.	+	.	ID=BSUD.16509.2.p1.utr5p2;Parent=BSUD.16509.2.p1
contig_65	transdecoder	five_prime_UTR	1251232	1251283	.	+	.	ID=BSUD.16509.2.p1.utr5p3;Parent=BSUD.16509.2.p1
contig_65	transdecoder	five_prime_UTR	1253155	1253163	.	+	.	ID=BSUD.16509.2.p1.utr5p4;Parent=BSUD.16509.2.p1
contig_65	transdecoder	exon	1248365	1248744	.	+	.	ID=BSUD.16509.2.p1.exon1;Parent=BSUD.16509.2.p1
contig_65	transdecoder	exon	1248898	1249116	.	+	.	ID=BSUD.16509.2.p1.exon2;Parent=BSUD.16509.2.p1
contig_65	transdecoder	exon	1251232	1251283	.	+	.	ID=BSUD.16509.2.p1.exon3;Parent=BSUD.16509.2.p1
contig_65	transdecoder	exon	1253155	1253289	.	+	.	ID=BSUD.16509.2.p1.exon4;Parent=BSUD.16509.2.p1
contig_65	transdecoder	CDS	1253164	1253289	.	+	0	ID=cds.BSUD.16509.2.p1;Parent=BSUD.16509.2.p1
contig_65	transdecoder	exon	1253967	1254119	.	+	.	ID=BSUD.16509.2.p1.exon5;Parent=BSUD.16509.2.p1
contig_65	transdecoder	CDS	1253967	1254119	.	+	0	ID=cds.BSUD.16509.2.p1;Parent=BSUD.16509.2.p1
contig_65	transdecoder	exon	1254607	1254779	.	+	.	ID=BSUD.16509.2.p1.exon6;Parent=BSUD.16509.2.p1
contig_65	transdecoder	CDS	1254607	1254779	.	+	0	ID=cds.BSUD.16509.2.p1;Parent=BSUD.16509.2.p1
contig_65	transdecoder	exon	1255612	1255752	.	+	.	ID=BSUD.16509.2.p1.exon7;Parent=BSUD.16509.2.p1
contig_65	transdecoder	CDS	1255612	1255752	.	+	1	ID=cds.BSUD.16509.2.p1;Parent=BSUD.16509.2.p1
contig_65	transdecoder	exon	1255959	1256097	.	+	.	ID=BSUD.16509.2.p1.exon8;Parent=BSUD.16509.2.p1
contig_65	transdecoder	CDS	1255959	1256097	.	+	1	ID=cds.BSUD.16509.2.p1;Parent=BSUD.16509.2.p1
contig_65	transdecoder	exon	1257168	1257263	.	+	.	ID=BSUD.16509.2.p1.exon9;Parent=BSUD.16509.2.p1
contig_65	transdecoder	CDS	1257168	1257263	.	+	0	ID=cds.BSUD.16509.2.p1;Parent=BSUD.16509.2.p1
contig_65	transdecoder	exon	1257859	1257953	.	+	.	ID=BSUD.16509.2.p1.exon10;Parent=BSUD.16509.2.p1
contig_65	transdecoder	CDS	1257859	1257953	.	+	0	ID=cds.BSUD.16509.2.p1;Parent=BSUD.16509.2.p1
contig_65	transdecoder	exon	1259110	1259275	.	+	.	ID=BSUD.16509.2.p1.exon11;Parent=BSUD.16509.2.p1
contig_65	transdecoder	CDS	1259110	1259275	.	+	1	ID=cds.BSUD.16509.2.p1;Parent=BSUD.16509.2.p1
contig_65	transdecoder	exon	1260167	1260262	.	+	.	ID=BSUD.16509.2.p1.exon12;Parent=BSUD.16509.2.p1
contig_65	transdecoder	CDS	1260167	1260262	.	+	0	ID=cds.BSUD.16509.2.p1;Parent=BSUD.16509.2.p1
contig_65	transdecoder	exon	1261047	1262425	.	+	.	ID=BSUD.16509.2.p1.exon13;Parent=BSUD.16509.2.p1
contig_65	transdecoder	CDS	1261047	1261223	.	+	0	ID=cds.BSUD.16509.2.p1;Parent=BSUD.16509.2.p1
contig_65	transdecoder	three_prime_UTR	1261224	1262425	.	+	.	ID=BSUD.16509.2.p1.utr3p1;Parent=BSUD.16509.2.p1
contig_65	transdecoder	mRNA	1248371	1262426	.	+	.	ID=BSUD.16509.3.p1;Parent=BSUD.16509;Interpro=IPR018544 (KICSTOR subunit 2)---IPR038060 (KICSTOR complex protein C12orf66-like, central domain superfamily)
contig_65	transdecoder	five_prime_UTR	1248371	1248742	.	+	.	ID=BSUD.16509.3.p1.utr5p1;Parent=BSUD.16509.3.p1
contig_65	transdecoder	exon	1248371	1248744	.	+	.	ID=BSUD.16509.3.p1.exon1;Parent=BSUD.16509.3.p1
contig_65	transdecoder	CDS	1248743	1248744	.	+	0	ID=cds.BSUD.16509.3.p1;Parent=BSUD.16509.3.p1
contig_65	transdecoder	exon	1251232	1251283	.	+	.	ID=BSUD.16509.3.p1.exon2;Parent=BSUD.16509.3.p1
contig_65	transdecoder	CDS	1251232	1251283	.	+	1	ID=cds.BSUD.16509.3.p1;Parent=BSUD.16509.3.p1
contig_65	transdecoder	exon	1253155	1253289	.	+	.	ID=BSUD.16509.3.p1.exon3;Parent=BSUD.16509.3.p1
contig_65	transdecoder	CDS	1253155	1253289	.	+	0	ID=cds.BSUD.16509.3.p1;Parent=BSUD.16509.3.p1
contig_65	transdecoder	exon	1253967	1254119	.	+	.	ID=BSUD.16509.3.p1.exon4;Parent=BSUD.16509.3.p1
contig_65	transdecoder	CDS	1253967	1254119	.	+	0	ID=cds.BSUD.16509.3.p1;Parent=BSUD.16509.3.p1
contig_65	transdecoder	exon	1254607	1254779	.	+	.	ID=BSUD.16509.3.p1.exon5;Parent=BSUD.16509.3.p1
contig_65	transdecoder	CDS	1254607	1254779	.	+	0	ID=cds.BSUD.16509.3.p1;Parent=BSUD.16509.3.p1
contig_65	transdecoder	exon	1255612	1255752	.	+	.	ID=BSUD.16509.3.p1.exon6;Parent=BSUD.16509.3.p1
contig_65	transdecoder	CDS	1255612	1255752	.	+	1	ID=cds.BSUD.16509.3.p1;Parent=BSUD.16509.3.p1
contig_65	transdecoder	exon	1255959	1256097	.	+	.	ID=BSUD.16509.3.p1.exon7;Parent=BSUD.16509.3.p1
contig_65	transdecoder	CDS	1255959	1256097	.	+	1	ID=cds.BSUD.16509.3.p1;Parent=BSUD.16509.3.p1
contig_65	transdecoder	exon	1257168	1257263	.	+	.	ID=BSUD.16509.3.p1.exon8;Parent=BSUD.16509.3.p1
contig_65	transdecoder	CDS	1257168	1257263	.	+	0	ID=cds.BSUD.16509.3.p1;Parent=BSUD.16509.3.p1
contig_65	transdecoder	exon	1257859	1257953	.	+	.	ID=BSUD.16509.3.p1.exon9;Parent=BSUD.16509.3.p1
contig_65	transdecoder	CDS	1257859	1257953	.	+	0	ID=cds.BSUD.16509.3.p1;Parent=BSUD.16509.3.p1
contig_65	transdecoder	exon	1259110	1259275	.	+	.	ID=BSUD.16509.3.p1.exon10;Parent=BSUD.16509.3.p1
contig_65	transdecoder	CDS	1259110	1259275	.	+	1	ID=cds.BSUD.16509.3.p1;Parent=BSUD.16509.3.p1
contig_65	transdecoder	exon	1260167	1260262	.	+	.	ID=BSUD.16509.3.p1.exon11;Parent=BSUD.16509.3.p1
contig_65	transdecoder	CDS	1260167	1260262	.	+	0	ID=cds.BSUD.16509.3.p1;Parent=BSUD.16509.3.p1
contig_65	transdecoder	exon	1261047	1262426	.	+	.	ID=BSUD.16509.3.p1.exon12;Parent=BSUD.16509.3.p1
contig_65	transdecoder	CDS	1261047	1261223	.	+	0	ID=cds.BSUD.16509.3.p1;Parent=BSUD.16509.3.p1
contig_65	transdecoder	three_prime_UTR	1261224	1262426	.	+	.	ID=BSUD.16509.3.p1.utr3p1;Parent=BSUD.16509.3.p1
contig_65	transdecoder	mRNA	1248371	1262425	.	+	.	ID=BSUD.16509.4.p1;Parent=BSUD.16509;Interpro=IPR018544 (KICSTOR subunit 2)---IPR038060 (KICSTOR complex protein C12orf66-like, central domain superfamily)
contig_65	transdecoder	five_prime_UTR	1248371	1249116	.	+	.	ID=BSUD.16509.4.p1.utr5p1;Parent=BSUD.16509.4.p1
contig_65	transdecoder	five_prime_UTR	1251232	1251283	.	+	.	ID=BSUD.16509.4.p1.utr5p2;Parent=BSUD.16509.4.p1
contig_65	transdecoder	five_prime_UTR	1253155	1253163	.	+	.	ID=BSUD.16509.4.p1.utr5p3;Parent=BSUD.16509.4.p1
contig_65	transdecoder	exon	1248371	1249116	.	+	.	ID=BSUD.16509.4.p1.exon1;Parent=BSUD.16509.4.p1
contig_65	transdecoder	exon	1251232	1251283	.	+	.	ID=BSUD.16509.4.p1.exon2;Parent=BSUD.16509.4.p1
contig_65	transdecoder	exon	1253155	1253289	.	+	.	ID=BSUD.16509.4.p1.exon3;Parent=BSUD.16509.4.p1
contig_65	transdecoder	CDS	1253164	1253289	.	+	0	ID=cds.BSUD.16509.4.p1;Parent=BSUD.16509.4.p1
contig_65	transdecoder	exon	1253967	1254119	.	+	.	ID=BSUD.16509.4.p1.exon4;Parent=BSUD.16509.4.p1
contig_65	transdecoder	CDS	1253967	1254119	.	+	0	ID=cds.BSUD.16509.4.p1;Parent=BSUD.16509.4.p1
contig_65	transdecoder	exon	1254607	1254779	.	+	.	ID=BSUD.16509.4.p1.exon5;Parent=BSUD.16509.4.p1
contig_65	transdecoder	CDS	1254607	1254779	.	+	0	ID=cds.BSUD.16509.4.p1;Parent=BSUD.16509.4.p1
contig_65	transdecoder	exon	1255612	1255752	.	+	.	ID=BSUD.16509.4.p1.exon6;Parent=BSUD.16509.4.p1
contig_65	transdecoder	CDS	1255612	1255752	.	+	1	ID=cds.BSUD.16509.4.p1;Parent=BSUD.16509.4.p1
contig_65	transdecoder	exon	1255959	1256097	.	+	.	ID=BSUD.16509.4.p1.exon7;Parent=BSUD.16509.4.p1
contig_65	transdecoder	CDS	1255959	1256097	.	+	1	ID=cds.BSUD.16509.4.p1;Parent=BSUD.16509.4.p1
contig_65	transdecoder	exon	1257168	1257263	.	+	.	ID=BSUD.16509.4.p1.exon8;Parent=BSUD.16509.4.p1
contig_65	transdecoder	CDS	1257168	1257263	.	+	0	ID=cds.BSUD.16509.4.p1;Parent=BSUD.16509.4.p1
contig_65	transdecoder	exon	1257859	1257953	.	+	.	ID=BSUD.16509.4.p1.exon9;Parent=BSUD.16509.4.p1
contig_65	transdecoder	CDS	1257859	1257953	.	+	0	ID=cds.BSUD.16509.4.p1;Parent=BSUD.16509.4.p1
contig_65	transdecoder	exon	1259110	1259275	.	+	.	ID=BSUD.16509.4.p1.exon10;Parent=BSUD.16509.4.p1
contig_65	transdecoder	CDS	1259110	1259275	.	+	1	ID=cds.BSUD.16509.4.p1;Parent=BSUD.16509.4.p1
contig_65	transdecoder	exon	1260167	1260262	.	+	.	ID=BSUD.16509.4.p1.exon11;Parent=BSUD.16509.4.p1
contig_65	transdecoder	CDS	1260167	1260262	.	+	0	ID=cds.BSUD.16509.4.p1;Parent=BSUD.16509.4.p1
contig_65	transdecoder	exon	1261047	1262425	.	+	.	ID=BSUD.16509.4.p1.exon12;Parent=BSUD.16509.4.p1
contig_65	transdecoder	CDS	1261047	1261223	.	+	0	ID=cds.BSUD.16509.4.p1;Parent=BSUD.16509.4.p1
contig_65	transdecoder	three_prime_UTR	1261224	1262425	.	+	.	ID=BSUD.16509.4.p1.utr3p1;Parent=BSUD.16509.4.p1
contig_65	transdecoder	mRNA	1252671	1262425	.	+	.	ID=BSUD.16509.5.p1;Parent=BSUD.16509;Interpro=IPR018544 (KICSTOR subunit 2)---IPR038060 (KICSTOR complex protein C12orf66-like, central domain superfamily)
contig_65	transdecoder	five_prime_UTR	1252671	1253163	.	+	.	ID=BSUD.16509.5.p1.utr5p1;Parent=BSUD.16509.5.p1
contig_65	transdecoder	exon	1252671	1253289	.	+	.	ID=BSUD.16509.5.p1.exon1;Parent=BSUD.16509.5.p1
contig_65	transdecoder	CDS	1253164	1253289	.	+	0	ID=cds.BSUD.16509.5.p1;Parent=BSUD.16509.5.p1
contig_65	transdecoder	exon	1253967	1254119	.	+	.	ID=BSUD.16509.5.p1.exon2;Parent=BSUD.16509.5.p1
contig_65	transdecoder	CDS	1253967	1254119	.	+	0	ID=cds.BSUD.16509.5.p1;Parent=BSUD.16509.5.p1
contig_65	transdecoder	exon	1254607	1254779	.	+	.	ID=BSUD.16509.5.p1.exon3;Parent=BSUD.16509.5.p1
contig_65	transdecoder	CDS	1254607	1254779	.	+	0	ID=cds.BSUD.16509.5.p1;Parent=BSUD.16509.5.p1
contig_65	transdecoder	exon	1255612	1255752	.	+	.	ID=BSUD.16509.5.p1.exon4;Parent=BSUD.16509.5.p1
contig_65	transdecoder	CDS	1255612	1255752	.	+	1	ID=cds.BSUD.16509.5.p1;Parent=BSUD.16509.5.p1
contig_65	transdecoder	exon	1255959	1256097	.	+	.	ID=BSUD.16509.5.p1.exon5;Parent=BSUD.16509.5.p1
contig_65	transdecoder	CDS	1255959	1256097	.	+	1	ID=cds.BSUD.16509.5.p1;Parent=BSUD.16509.5.p1
contig_65	transdecoder	exon	1257168	1257263	.	+	.	ID=BSUD.16509.5.p1.exon6;Parent=BSUD.16509.5.p1
contig_65	transdecoder	CDS	1257168	1257263	.	+	0	ID=cds.BSUD.16509.5.p1;Parent=BSUD.16509.5.p1
contig_65	transdecoder	exon	1257859	1257953	.	+	.	ID=BSUD.16509.5.p1.exon7;Parent=BSUD.16509.5.p1
contig_65	transdecoder	CDS	1257859	1257953	.	+	0	ID=cds.BSUD.16509.5.p1;Parent=BSUD.16509.5.p1
contig_65	transdecoder	exon	1259110	1259275	.	+	.	ID=BSUD.16509.5.p1.exon8;Parent=BSUD.16509.5.p1
contig_65	transdecoder	CDS	1259110	1259275	.	+	1	ID=cds.BSUD.16509.5.p1;Parent=BSUD.16509.5.p1
contig_65	transdecoder	exon	1260167	1260262	.	+	.	ID=BSUD.16509.5.p1.exon9;Parent=BSUD.16509.5.p1
contig_65	transdecoder	CDS	1260167	1260262	.	+	0	ID=cds.BSUD.16509.5.p1;Parent=BSUD.16509.5.p1
contig_65	transdecoder	exon	1261047	1262425	.	+	.	ID=BSUD.16509.5.p1.exon10;Parent=BSUD.16509.5.p1
contig_65	transdecoder	CDS	1261047	1261223	.	+	0	ID=cds.BSUD.16509.5.p1;Parent=BSUD.16509.5.p1
contig_65	transdecoder	three_prime_UTR	1261224	1262425	.	+	.	ID=BSUD.16509.5.p1.utr3p1;Parent=BSUD.16509.5.p1
contig_65	transdecoder	gene	1266213	1293847	.	-	.	ID=BSUD.16506;Interpro=IPR001223 (Glycoside hydrolase family 18, catalytic domain)---IPR001579 (Glycosyl hydrolases family 18 (GH18) active site)---IPR002557 (Chitin binding domain)---IPR011583 (Chitinase II)---IPR017853 (Glycoside hydrolase superfamily)---IPR029070 (Chitinase insertion domain superfamily)---IPR036508 (Chitin binding domain superfamily)
contig_65	transdecoder	mRNA	1266213	1286951	.	-	.	ID=BSUD.16506.1.p1;Parent=BSUD.16506;Interpro=IPR001223 (Glycoside hydrolase family 18, catalytic domain)---IPR001579 (Glycosyl hydrolases family 18 (GH18) active site)---IPR002557 (Chitin binding domain)---IPR011583 (Chitinase II)---IPR017853 (Glycoside hydrolase superfamily)---IPR029070 (Chitinase insertion domain superfamily)---IPR036508 (Chitin binding domain superfamily)
contig_65	transdecoder	exon	1286708	1286951	.	-	.	ID=BSUD.16506.1.p1.exon1;Parent=BSUD.16506.1.p1
contig_65	transdecoder	CDS	1286708	1286951	.	-	0	ID=cds.BSUD.16506.1.p1;Parent=BSUD.16506.1.p1
contig_65	transdecoder	exon	1284912	1285168	.	-	.	ID=BSUD.16506.1.p1.exon2;Parent=BSUD.16506.1.p1
contig_65	transdecoder	CDS	1284912	1285168	.	-	2	ID=cds.BSUD.16506.1.p1;Parent=BSUD.16506.1.p1
contig_65	transdecoder	exon	1284141	1284265	.	-	.	ID=BSUD.16506.1.p1.exon3;Parent=BSUD.16506.1.p1
contig_65	transdecoder	CDS	1284141	1284265	.	-	0	ID=cds.BSUD.16506.1.p1;Parent=BSUD.16506.1.p1
contig_65	transdecoder	exon	1283025	1283148	.	-	.	ID=BSUD.16506.1.p1.exon4;Parent=BSUD.16506.1.p1
contig_65	transdecoder	CDS	1283025	1283148	.	-	1	ID=cds.BSUD.16506.1.p1;Parent=BSUD.16506.1.p1
contig_65	transdecoder	exon	1282247	1282304	.	-	.	ID=BSUD.16506.1.p1.exon5;Parent=BSUD.16506.1.p1
contig_65	transdecoder	CDS	1282247	1282304	.	-	0	ID=cds.BSUD.16506.1.p1;Parent=BSUD.16506.1.p1
contig_65	transdecoder	exon	1281715	1281842	.	-	.	ID=BSUD.16506.1.p1.exon6;Parent=BSUD.16506.1.p1
contig_65	transdecoder	CDS	1281715	1281842	.	-	2	ID=cds.BSUD.16506.1.p1;Parent=BSUD.16506.1.p1
contig_65	transdecoder	exon	1269591	1269713	.	-	.	ID=BSUD.16506.1.p1.exon7;Parent=BSUD.16506.1.p1
contig_65	transdecoder	CDS	1269591	1269713	.	-	0	ID=cds.BSUD.16506.1.p1;Parent=BSUD.16506.1.p1
contig_65	transdecoder	exon	1267054	1267213	.	-	.	ID=BSUD.16506.1.p1.exon8;Parent=BSUD.16506.1.p1
contig_65	transdecoder	CDS	1267054	1267213	.	-	0	ID=cds.BSUD.16506.1.p1;Parent=BSUD.16506.1.p1
contig_65	transdecoder	exon	1266213	1266479	.	-	.	ID=BSUD.16506.1.p1.exon9;Parent=BSUD.16506.1.p1
contig_65	transdecoder	CDS	1266271	1266479	.	-	2	ID=cds.BSUD.16506.1.p1;Parent=BSUD.16506.1.p1
contig_65	transdecoder	three_prime_UTR	1266213	1266270	.	-	.	ID=BSUD.16506.1.p1.utr3p1;Parent=BSUD.16506.1.p1
contig_65	transdecoder	mRNA	1266219	1293847	.	-	.	ID=BSUD.16506.2.p1;Parent=BSUD.16506;Interpro=IPR001223 (Glycoside hydrolase family 18, catalytic domain)---IPR001579 (Glycosyl hydrolases family 18 (GH18) active site)---IPR002557 (Chitin binding domain)---IPR011583 (Chitinase II)---IPR017853 (Glycoside hydrolase superfamily)---IPR029070 (Chitinase insertion domain superfamily)---IPR036508 (Chitin binding domain superfamily)
contig_65	transdecoder	five_prime_UTR	1293534	1293847	.	-	.	ID=BSUD.16506.2.p1.utr5p1;Parent=BSUD.16506.2.p1
contig_65	transdecoder	five_prime_UTR	1284999	1285168	.	-	.	ID=BSUD.16506.2.p1.utr5p2;Parent=BSUD.16506.2.p1
contig_65	transdecoder	exon	1293534	1293847	.	-	.	ID=BSUD.16506.2.p1.exon1;Parent=BSUD.16506.2.p1
contig_65	transdecoder	exon	1284912	1285168	.	-	.	ID=BSUD.16506.2.p1.exon2;Parent=BSUD.16506.2.p1
contig_65	transdecoder	CDS	1284912	1284998	.	-	0	ID=cds.BSUD.16506.2.p1;Parent=BSUD.16506.2.p1
contig_65	transdecoder	exon	1284141	1284265	.	-	.	ID=BSUD.16506.2.p1.exon3;Parent=BSUD.16506.2.p1
contig_65	transdecoder	CDS	1284141	1284265	.	-	0	ID=cds.BSUD.16506.2.p1;Parent=BSUD.16506.2.p1
contig_65	transdecoder	exon	1283025	1283148	.	-	.	ID=BSUD.16506.2.p1.exon4;Parent=BSUD.16506.2.p1
contig_65	transdecoder	CDS	1283025	1283148	.	-	1	ID=cds.BSUD.16506.2.p1;Parent=BSUD.16506.2.p1
contig_65	transdecoder	exon	1282247	1282304	.	-	.	ID=BSUD.16506.2.p1.exon5;Parent=BSUD.16506.2.p1
contig_65	transdecoder	CDS	1282247	1282304	.	-	0	ID=cds.BSUD.16506.2.p1;Parent=BSUD.16506.2.p1
contig_65	transdecoder	exon	1281715	1281842	.	-	.	ID=BSUD.16506.2.p1.exon6;Parent=BSUD.16506.2.p1
contig_65	transdecoder	CDS	1281715	1281842	.	-	2	ID=cds.BSUD.16506.2.p1;Parent=BSUD.16506.2.p1
contig_65	transdecoder	exon	1269591	1269713	.	-	.	ID=BSUD.16506.2.p1.exon7;Parent=BSUD.16506.2.p1
contig_65	transdecoder	CDS	1269591	1269713	.	-	0	ID=cds.BSUD.16506.2.p1;Parent=BSUD.16506.2.p1
contig_65	transdecoder	exon	1267054	1267213	.	-	.	ID=BSUD.16506.2.p1.exon8;Parent=BSUD.16506.2.p1
contig_65	transdecoder	CDS	1267054	1267213	.	-	0	ID=cds.BSUD.16506.2.p1;Parent=BSUD.16506.2.p1
contig_65	transdecoder	exon	1266219	1266479	.	-	.	ID=BSUD.16506.2.p1.exon9;Parent=BSUD.16506.2.p1
contig_65	transdecoder	CDS	1266271	1266479	.	-	2	ID=cds.BSUD.16506.2.p1;Parent=BSUD.16506.2.p1
contig_65	transdecoder	three_prime_UTR	1266219	1266270	.	-	.	ID=BSUD.16506.2.p1.utr3p1;Parent=BSUD.16506.2.p1
contig_65	transdecoder	gene	1297203	1307266	.	+	.	ID=BSUD.16510;Interpro=NA
contig_65	transdecoder	mRNA	1297203	1307266	.	+	.	ID=BSUD.16510.1.p1;Parent=BSUD.16510;Interpro=NA
contig_65	transdecoder	five_prime_UTR	1297203	1297361	.	+	.	ID=BSUD.16510.1.p1.utr5p1;Parent=BSUD.16510.1.p1
contig_65	transdecoder	exon	1297203	1297540	.	+	.	ID=BSUD.16510.1.p1.exon1;Parent=BSUD.16510.1.p1
contig_65	transdecoder	CDS	1297362	1297540	.	+	0	ID=cds.BSUD.16510.1.p1;Parent=BSUD.16510.1.p1
contig_65	transdecoder	exon	1302836	1307266	.	+	.	ID=BSUD.16510.1.p1.exon2;Parent=BSUD.16510.1.p1
contig_65	transdecoder	CDS	1302836	1305050	.	+	1	ID=cds.BSUD.16510.1.p1;Parent=BSUD.16510.1.p1
contig_65	transdecoder	three_prime_UTR	1305051	1307266	.	+	.	ID=BSUD.16510.1.p1.utr3p1;Parent=BSUD.16510.1.p1
contig_65	transdecoder	gene	1309091	1316780	.	-	.	ID=BSUD.16511;Interpro=IPR007129 (Ubiquinol-cytochrome c chaperone, CBP3)---IPR021150 (Ubiquinol-cytochrome c chaperone)
contig_65	transdecoder	mRNA	1309091	1316780	.	-	.	ID=BSUD.16511.1.p1;Parent=BSUD.16511;Interpro=IPR007129 (Ubiquinol-cytochrome c chaperone, CBP3)---IPR021150 (Ubiquinol-cytochrome c chaperone)
contig_65	transdecoder	five_prime_UTR	1316728	1316780	.	-	.	ID=BSUD.16511.1.p1.utr5p1;Parent=BSUD.16511.1.p1
contig_65	transdecoder	exon	1316674	1316780	.	-	.	ID=BSUD.16511.1.p1.exon1;Parent=BSUD.16511.1.p1
contig_65	transdecoder	CDS	1316674	1316727	.	-	0	ID=cds.BSUD.16511.1.p1;Parent=BSUD.16511.1.p1
contig_65	transdecoder	exon	1313895	1313963	.	-	.	ID=BSUD.16511.1.p1.exon2;Parent=BSUD.16511.1.p1
contig_65	transdecoder	CDS	1313895	1313963	.	-	0	ID=cds.BSUD.16511.1.p1;Parent=BSUD.16511.1.p1
contig_65	transdecoder	exon	1313052	1313156	.	-	.	ID=BSUD.16511.1.p1.exon3;Parent=BSUD.16511.1.p1
contig_65	transdecoder	CDS	1313052	1313156	.	-	0	ID=cds.BSUD.16511.1.p1;Parent=BSUD.16511.1.p1
contig_65	transdecoder	exon	1312280	1312352	.	-	.	ID=BSUD.16511.1.p1.exon4;Parent=BSUD.16511.1.p1
contig_65	transdecoder	CDS	1312280	1312352	.	-	0	ID=cds.BSUD.16511.1.p1;Parent=BSUD.16511.1.p1
contig_65	transdecoder	exon	1312031	1312088	.	-	.	ID=BSUD.16511.1.p1.exon5;Parent=BSUD.16511.1.p1
contig_65	transdecoder	CDS	1312031	1312088	.	-	2	ID=cds.BSUD.16511.1.p1;Parent=BSUD.16511.1.p1
contig_65	transdecoder	exon	1311764	1311872	.	-	.	ID=BSUD.16511.1.p1.exon6;Parent=BSUD.16511.1.p1
contig_65	transdecoder	CDS	1311764	1311872	.	-	1	ID=cds.BSUD.16511.1.p1;Parent=BSUD.16511.1.p1
contig_65	transdecoder	exon	1310661	1310741	.	-	.	ID=BSUD.16511.1.p1.exon7;Parent=BSUD.16511.1.p1
contig_65	transdecoder	CDS	1310661	1310741	.	-	0	ID=cds.BSUD.16511.1.p1;Parent=BSUD.16511.1.p1
contig_65	transdecoder	exon	1309809	1309925	.	-	.	ID=BSUD.16511.1.p1.exon8;Parent=BSUD.16511.1.p1
contig_65	transdecoder	CDS	1309809	1309925	.	-	0	ID=cds.BSUD.16511.1.p1;Parent=BSUD.16511.1.p1
contig_65	transdecoder	exon	1309091	1309252	.	-	.	ID=BSUD.16511.1.p1.exon9;Parent=BSUD.16511.1.p1
contig_65	transdecoder	CDS	1309121	1309252	.	-	0	ID=cds.BSUD.16511.1.p1;Parent=BSUD.16511.1.p1
contig_65	transdecoder	three_prime_UTR	1309091	1309120	.	-	.	ID=BSUD.16511.1.p1.utr3p1;Parent=BSUD.16511.1.p1
contig_65	transdecoder	gene	1317009	1339900	.	+	.	ID=BSUD.16512;Interpro=IPR010326 (Exocyst complex component EXOC3/Sec6)---IPR042532 (Exocyst complex component EXOC3/Sec6, C-terminal domain)
contig_65	transdecoder	mRNA	1317009	1339900	.	+	.	ID=BSUD.16512.1.p1;Parent=BSUD.16512;Interpro=IPR010326 (Exocyst complex component EXOC3/Sec6)---IPR042532 (Exocyst complex component EXOC3/Sec6, C-terminal domain)
contig_65	transdecoder	five_prime_UTR	1317009	1317222	.	+	.	ID=BSUD.16512.1.p1.utr5p1;Parent=BSUD.16512.1.p1
contig_65	transdecoder	five_prime_UTR	1318154	1318183	.	+	.	ID=BSUD.16512.1.p1.utr5p2;Parent=BSUD.16512.1.p1
contig_65	transdecoder	exon	1317009	1317222	.	+	.	ID=BSUD.16512.1.p1.exon1;Parent=BSUD.16512.1.p1
contig_65	transdecoder	exon	1318154	1318315	.	+	.	ID=BSUD.16512.1.p1.exon2;Parent=BSUD.16512.1.p1
contig_65	transdecoder	CDS	1318184	1318315	.	+	0	ID=cds.BSUD.16512.1.p1;Parent=BSUD.16512.1.p1
contig_65	transdecoder	exon	1318683	1318739	.	+	.	ID=BSUD.16512.1.p1.exon3;Parent=BSUD.16512.1.p1
contig_65	transdecoder	CDS	1318683	1318739	.	+	0	ID=cds.BSUD.16512.1.p1;Parent=BSUD.16512.1.p1
contig_65	transdecoder	exon	1319343	1319455	.	+	.	ID=BSUD.16512.1.p1.exon4;Parent=BSUD.16512.1.p1
contig_65	transdecoder	CDS	1319343	1319455	.	+	0	ID=cds.BSUD.16512.1.p1;Parent=BSUD.16512.1.p1
contig_65	transdecoder	exon	1319621	1319711	.	+	.	ID=BSUD.16512.1.p1.exon5;Parent=BSUD.16512.1.p1
contig_65	transdecoder	CDS	1319621	1319711	.	+	1	ID=cds.BSUD.16512.1.p1;Parent=BSUD.16512.1.p1
contig_65	transdecoder	exon	1320145	1320251	.	+	.	ID=BSUD.16512.1.p1.exon6;Parent=BSUD.16512.1.p1
contig_65	transdecoder	CDS	1320145	1320251	.	+	0	ID=cds.BSUD.16512.1.p1;Parent=BSUD.16512.1.p1
contig_65	transdecoder	exon	1320935	1321016	.	+	.	ID=BSUD.16512.1.p1.exon7;Parent=BSUD.16512.1.p1
contig_65	transdecoder	CDS	1320935	1321016	.	+	1	ID=cds.BSUD.16512.1.p1;Parent=BSUD.16512.1.p1
contig_65	transdecoder	exon	1321314	1321462	.	+	.	ID=BSUD.16512.1.p1.exon8;Parent=BSUD.16512.1.p1
contig_65	transdecoder	CDS	1321314	1321462	.	+	0	ID=cds.BSUD.16512.1.p1;Parent=BSUD.16512.1.p1
contig_65	transdecoder	exon	1326163	1326276	.	+	.	ID=BSUD.16512.1.p1.exon9;Parent=BSUD.16512.1.p1
contig_65	transdecoder	CDS	1326163	1326276	.	+	1	ID=cds.BSUD.16512.1.p1;Parent=BSUD.16512.1.p1
contig_65	transdecoder	exon	1327192	1327297	.	+	.	ID=BSUD.16512.1.p1.exon10;Parent=BSUD.16512.1.p1
contig_65	transdecoder	CDS	1327192	1327297	.	+	1	ID=cds.BSUD.16512.1.p1;Parent=BSUD.16512.1.p1
contig_65	transdecoder	exon	1327513	1327596	.	+	.	ID=BSUD.16512.1.p1.exon11;Parent=BSUD.16512.1.p1
contig_65	transdecoder	CDS	1327513	1327596	.	+	0	ID=cds.BSUD.16512.1.p1;Parent=BSUD.16512.1.p1
contig_65	transdecoder	exon	1327884	1327957	.	+	.	ID=BSUD.16512.1.p1.exon12;Parent=BSUD.16512.1.p1
contig_65	transdecoder	CDS	1327884	1327957	.	+	0	ID=cds.BSUD.16512.1.p1;Parent=BSUD.16512.1.p1
contig_65	transdecoder	exon	1328246	1328341	.	+	.	ID=BSUD.16512.1.p1.exon13;Parent=BSUD.16512.1.p1
contig_65	transdecoder	CDS	1328246	1328341	.	+	1	ID=cds.BSUD.16512.1.p1;Parent=BSUD.16512.1.p1
contig_65	transdecoder	exon	1328674	1328740	.	+	.	ID=BSUD.16512.1.p1.exon14;Parent=BSUD.16512.1.p1
contig_65	transdecoder	CDS	1328674	1328740	.	+	1	ID=cds.BSUD.16512.1.p1;Parent=BSUD.16512.1.p1
contig_65	transdecoder	exon	1329019	1329111	.	+	.	ID=BSUD.16512.1.p1.exon15;Parent=BSUD.16512.1.p1
contig_65	transdecoder	CDS	1329019	1329111	.	+	0	ID=cds.BSUD.16512.1.p1;Parent=BSUD.16512.1.p1
contig_65	transdecoder	exon	1330612	1330705	.	+	.	ID=BSUD.16512.1.p1.exon16;Parent=BSUD.16512.1.p1
contig_65	transdecoder	CDS	1330612	1330705	.	+	0	ID=cds.BSUD.16512.1.p1;Parent=BSUD.16512.1.p1
contig_65	transdecoder	exon	1330932	1331002	.	+	.	ID=BSUD.16512.1.p1.exon17;Parent=BSUD.16512.1.p1
contig_65	transdecoder	CDS	1330932	1331002	.	+	2	ID=cds.BSUD.16512.1.p1;Parent=BSUD.16512.1.p1
contig_65	transdecoder	exon	1331988	1332154	.	+	.	ID=BSUD.16512.1.p1.exon18;Parent=BSUD.16512.1.p1
contig_65	transdecoder	CDS	1331988	1332154	.	+	0	ID=cds.BSUD.16512.1.p1;Parent=BSUD.16512.1.p1
contig_65	transdecoder	exon	1332493	1332570	.	+	.	ID=BSUD.16512.1.p1.exon19;Parent=BSUD.16512.1.p1
contig_65	transdecoder	CDS	1332493	1332570	.	+	1	ID=cds.BSUD.16512.1.p1;Parent=BSUD.16512.1.p1
contig_65	transdecoder	exon	1333448	1333600	.	+	.	ID=BSUD.16512.1.p1.exon20;Parent=BSUD.16512.1.p1
contig_65	transdecoder	CDS	1333448	1333600	.	+	1	ID=cds.BSUD.16512.1.p1;Parent=BSUD.16512.1.p1
contig_65	transdecoder	exon	1334443	1334548	.	+	.	ID=BSUD.16512.1.p1.exon21;Parent=BSUD.16512.1.p1
contig_65	transdecoder	CDS	1334443	1334548	.	+	1	ID=cds.BSUD.16512.1.p1;Parent=BSUD.16512.1.p1
contig_65	transdecoder	exon	1334781	1334864	.	+	.	ID=BSUD.16512.1.p1.exon22;Parent=BSUD.16512.1.p1
contig_65	transdecoder	CDS	1334781	1334864	.	+	0	ID=cds.BSUD.16512.1.p1;Parent=BSUD.16512.1.p1
contig_65	transdecoder	exon	1335486	1335578	.	+	.	ID=BSUD.16512.1.p1.exon23;Parent=BSUD.16512.1.p1
contig_65	transdecoder	CDS	1335486	1335578	.	+	0	ID=cds.BSUD.16512.1.p1;Parent=BSUD.16512.1.p1
contig_65	transdecoder	exon	1337077	1339900	.	+	.	ID=BSUD.16512.1.p1.exon24;Parent=BSUD.16512.1.p1
contig_65	transdecoder	CDS	1337077	1337160	.	+	0	ID=cds.BSUD.16512.1.p1;Parent=BSUD.16512.1.p1
contig_65	transdecoder	three_prime_UTR	1337161	1339900	.	+	.	ID=BSUD.16512.1.p1.utr3p1;Parent=BSUD.16512.1.p1
contig_65	transdecoder	mRNA	1317009	1339900	.	+	.	ID=BSUD.16512.2.p1;Parent=BSUD.16512;Interpro=IPR010326 (Exocyst complex component EXOC3/Sec6)---IPR042532 (Exocyst complex component EXOC3/Sec6, C-terminal domain)
contig_65	transdecoder	five_prime_UTR	1317009	1317338	.	+	.	ID=BSUD.16512.2.p1.utr5p1;Parent=BSUD.16512.2.p1
contig_65	transdecoder	five_prime_UTR	1318154	1318183	.	+	.	ID=BSUD.16512.2.p1.utr5p2;Parent=BSUD.16512.2.p1
contig_65	transdecoder	exon	1317009	1317338	.	+	.	ID=BSUD.16512.2.p1.exon1;Parent=BSUD.16512.2.p1
contig_65	transdecoder	exon	1318154	1318315	.	+	.	ID=BSUD.16512.2.p1.exon2;Parent=BSUD.16512.2.p1
contig_65	transdecoder	CDS	1318184	1318315	.	+	0	ID=cds.BSUD.16512.2.p1;Parent=BSUD.16512.2.p1
contig_65	transdecoder	exon	1318683	1318739	.	+	.	ID=BSUD.16512.2.p1.exon3;Parent=BSUD.16512.2.p1
contig_65	transdecoder	CDS	1318683	1318739	.	+	0	ID=cds.BSUD.16512.2.p1;Parent=BSUD.16512.2.p1
contig_65	transdecoder	exon	1319343	1319455	.	+	.	ID=BSUD.16512.2.p1.exon4;Parent=BSUD.16512.2.p1
contig_65	transdecoder	CDS	1319343	1319455	.	+	0	ID=cds.BSUD.16512.2.p1;Parent=BSUD.16512.2.p1
contig_65	transdecoder	exon	1319621	1319711	.	+	.	ID=BSUD.16512.2.p1.exon5;Parent=BSUD.16512.2.p1
contig_65	transdecoder	CDS	1319621	1319711	.	+	1	ID=cds.BSUD.16512.2.p1;Parent=BSUD.16512.2.p1
contig_65	transdecoder	exon	1320145	1320251	.	+	.	ID=BSUD.16512.2.p1.exon6;Parent=BSUD.16512.2.p1
contig_65	transdecoder	CDS	1320145	1320251	.	+	0	ID=cds.BSUD.16512.2.p1;Parent=BSUD.16512.2.p1
contig_65	transdecoder	exon	1320935	1321016	.	+	.	ID=BSUD.16512.2.p1.exon7;Parent=BSUD.16512.2.p1
contig_65	transdecoder	CDS	1320935	1321016	.	+	1	ID=cds.BSUD.16512.2.p1;Parent=BSUD.16512.2.p1
contig_65	transdecoder	exon	1321314	1321462	.	+	.	ID=BSUD.16512.2.p1.exon8;Parent=BSUD.16512.2.p1
contig_65	transdecoder	CDS	1321314	1321462	.	+	0	ID=cds.BSUD.16512.2.p1;Parent=BSUD.16512.2.p1
contig_65	transdecoder	exon	1326163	1326276	.	+	.	ID=BSUD.16512.2.p1.exon9;Parent=BSUD.16512.2.p1
contig_65	transdecoder	CDS	1326163	1326276	.	+	1	ID=cds.BSUD.16512.2.p1;Parent=BSUD.16512.2.p1
contig_65	transdecoder	exon	1327192	1327297	.	+	.	ID=BSUD.16512.2.p1.exon10;Parent=BSUD.16512.2.p1
contig_65	transdecoder	CDS	1327192	1327297	.	+	1	ID=cds.BSUD.16512.2.p1;Parent=BSUD.16512.2.p1
contig_65	transdecoder	exon	1327513	1327596	.	+	.	ID=BSUD.16512.2.p1.exon11;Parent=BSUD.16512.2.p1
contig_65	transdecoder	CDS	1327513	1327596	.	+	0	ID=cds.BSUD.16512.2.p1;Parent=BSUD.16512.2.p1
contig_65	transdecoder	exon	1327884	1327957	.	+	.	ID=BSUD.16512.2.p1.exon12;Parent=BSUD.16512.2.p1
contig_65	transdecoder	CDS	1327884	1327957	.	+	0	ID=cds.BSUD.16512.2.p1;Parent=BSUD.16512.2.p1
contig_65	transdecoder	exon	1328246	1328341	.	+	.	ID=BSUD.16512.2.p1.exon13;Parent=BSUD.16512.2.p1
contig_65	transdecoder	CDS	1328246	1328341	.	+	1	ID=cds.BSUD.16512.2.p1;Parent=BSUD.16512.2.p1
contig_65	transdecoder	exon	1328674	1328740	.	+	.	ID=BSUD.16512.2.p1.exon14;Parent=BSUD.16512.2.p1
contig_65	transdecoder	CDS	1328674	1328740	.	+	1	ID=cds.BSUD.16512.2.p1;Parent=BSUD.16512.2.p1
contig_65	transdecoder	exon	1329019	1329111	.	+	.	ID=BSUD.16512.2.p1.exon15;Parent=BSUD.16512.2.p1
contig_65	transdecoder	CDS	1329019	1329111	.	+	0	ID=cds.BSUD.16512.2.p1;Parent=BSUD.16512.2.p1
contig_65	transdecoder	exon	1330612	1330705	.	+	.	ID=BSUD.16512.2.p1.exon16;Parent=BSUD.16512.2.p1
contig_65	transdecoder	CDS	1330612	1330705	.	+	0	ID=cds.BSUD.16512.2.p1;Parent=BSUD.16512.2.p1
contig_65	transdecoder	exon	1330932	1331002	.	+	.	ID=BSUD.16512.2.p1.exon17;Parent=BSUD.16512.2.p1
contig_65	transdecoder	CDS	1330932	1331002	.	+	2	ID=cds.BSUD.16512.2.p1;Parent=BSUD.16512.2.p1
contig_65	transdecoder	exon	1331988	1332154	.	+	.	ID=BSUD.16512.2.p1.exon18;Parent=BSUD.16512.2.p1
contig_65	transdecoder	CDS	1331988	1332154	.	+	0	ID=cds.BSUD.16512.2.p1;Parent=BSUD.16512.2.p1
contig_65	transdecoder	exon	1332493	1332570	.	+	.	ID=BSUD.16512.2.p1.exon19;Parent=BSUD.16512.2.p1
contig_65	transdecoder	CDS	1332493	1332570	.	+	1	ID=cds.BSUD.16512.2.p1;Parent=BSUD.16512.2.p1
contig_65	transdecoder	exon	1333448	1333600	.	+	.	ID=BSUD.16512.2.p1.exon20;Parent=BSUD.16512.2.p1
contig_65	transdecoder	CDS	1333448	1333600	.	+	1	ID=cds.BSUD.16512.2.p1;Parent=BSUD.16512.2.p1
contig_65	transdecoder	exon	1334443	1334548	.	+	.	ID=BSUD.16512.2.p1.exon21;Parent=BSUD.16512.2.p1
contig_65	transdecoder	CDS	1334443	1334548	.	+	1	ID=cds.BSUD.16512.2.p1;Parent=BSUD.16512.2.p1
contig_65	transdecoder	exon	1334781	1334864	.	+	.	ID=BSUD.16512.2.p1.exon22;Parent=BSUD.16512.2.p1
contig_65	transdecoder	CDS	1334781	1334864	.	+	0	ID=cds.BSUD.16512.2.p1;Parent=BSUD.16512.2.p1
contig_65	transdecoder	exon	1335486	1335578	.	+	.	ID=BSUD.16512.2.p1.exon23;Parent=BSUD.16512.2.p1
contig_65	transdecoder	CDS	1335486	1335578	.	+	0	ID=cds.BSUD.16512.2.p1;Parent=BSUD.16512.2.p1
contig_65	transdecoder	exon	1337077	1339900	.	+	.	ID=BSUD.16512.2.p1.exon24;Parent=BSUD.16512.2.p1
contig_65	transdecoder	CDS	1337077	1337160	.	+	0	ID=cds.BSUD.16512.2.p1;Parent=BSUD.16512.2.p1
contig_65	transdecoder	three_prime_UTR	1337161	1339900	.	+	.	ID=BSUD.16512.2.p1.utr3p1;Parent=BSUD.16512.2.p1
contig_65	transdecoder	mRNA	1317017	1339900	.	+	.	ID=BSUD.16512.3.p1;Parent=BSUD.16512;Interpro=IPR010326 (Exocyst complex component EXOC3/Sec6)---IPR042532 (Exocyst complex component EXOC3/Sec6, C-terminal domain)
contig_65	transdecoder	five_prime_UTR	1317017	1317086	.	+	.	ID=BSUD.16512.3.p1.utr5p1;Parent=BSUD.16512.3.p1
contig_65	transdecoder	five_prime_UTR	1318154	1318183	.	+	.	ID=BSUD.16512.3.p1.utr5p2;Parent=BSUD.16512.3.p1
contig_65	transdecoder	exon	1317017	1317086	.	+	.	ID=BSUD.16512.3.p1.exon1;Parent=BSUD.16512.3.p1
contig_65	transdecoder	exon	1318154	1318315	.	+	.	ID=BSUD.16512.3.p1.exon2;Parent=BSUD.16512.3.p1
contig_65	transdecoder	CDS	1318184	1318315	.	+	0	ID=cds.BSUD.16512.3.p1;Parent=BSUD.16512.3.p1
contig_65	transdecoder	exon	1318683	1318739	.	+	.	ID=BSUD.16512.3.p1.exon3;Parent=BSUD.16512.3.p1
contig_65	transdecoder	CDS	1318683	1318739	.	+	0	ID=cds.BSUD.16512.3.p1;Parent=BSUD.16512.3.p1
contig_65	transdecoder	exon	1319343	1319455	.	+	.	ID=BSUD.16512.3.p1.exon4;Parent=BSUD.16512.3.p1
contig_65	transdecoder	CDS	1319343	1319455	.	+	0	ID=cds.BSUD.16512.3.p1;Parent=BSUD.16512.3.p1
contig_65	transdecoder	exon	1319621	1319711	.	+	.	ID=BSUD.16512.3.p1.exon5;Parent=BSUD.16512.3.p1
contig_65	transdecoder	CDS	1319621	1319711	.	+	1	ID=cds.BSUD.16512.3.p1;Parent=BSUD.16512.3.p1
contig_65	transdecoder	exon	1320145	1320251	.	+	.	ID=BSUD.16512.3.p1.exon6;Parent=BSUD.16512.3.p1
contig_65	transdecoder	CDS	1320145	1320251	.	+	0	ID=cds.BSUD.16512.3.p1;Parent=BSUD.16512.3.p1
contig_65	transdecoder	exon	1320935	1321016	.	+	.	ID=BSUD.16512.3.p1.exon7;Parent=BSUD.16512.3.p1
contig_65	transdecoder	CDS	1320935	1321016	.	+	1	ID=cds.BSUD.16512.3.p1;Parent=BSUD.16512.3.p1
contig_65	transdecoder	exon	1321314	1321462	.	+	.	ID=BSUD.16512.3.p1.exon8;Parent=BSUD.16512.3.p1
contig_65	transdecoder	CDS	1321314	1321462	.	+	0	ID=cds.BSUD.16512.3.p1;Parent=BSUD.16512.3.p1
contig_65	transdecoder	exon	1326163	1326276	.	+	.	ID=BSUD.16512.3.p1.exon9;Parent=BSUD.16512.3.p1
contig_65	transdecoder	CDS	1326163	1326276	.	+	1	ID=cds.BSUD.16512.3.p1;Parent=BSUD.16512.3.p1
contig_65	transdecoder	exon	1327192	1327297	.	+	.	ID=BSUD.16512.3.p1.exon10;Parent=BSUD.16512.3.p1
contig_65	transdecoder	CDS	1327192	1327297	.	+	1	ID=cds.BSUD.16512.3.p1;Parent=BSUD.16512.3.p1
contig_65	transdecoder	exon	1327513	1327596	.	+	.	ID=BSUD.16512.3.p1.exon11;Parent=BSUD.16512.3.p1
contig_65	transdecoder	CDS	1327513	1327596	.	+	0	ID=cds.BSUD.16512.3.p1;Parent=BSUD.16512.3.p1
contig_65	transdecoder	exon	1327884	1327957	.	+	.	ID=BSUD.16512.3.p1.exon12;Parent=BSUD.16512.3.p1
contig_65	transdecoder	CDS	1327884	1327957	.	+	0	ID=cds.BSUD.16512.3.p1;Parent=BSUD.16512.3.p1
contig_65	transdecoder	exon	1328246	1328341	.	+	.	ID=BSUD.16512.3.p1.exon13;Parent=BSUD.16512.3.p1
contig_65	transdecoder	CDS	1328246	1328341	.	+	1	ID=cds.BSUD.16512.3.p1;Parent=BSUD.16512.3.p1
contig_65	transdecoder	exon	1328674	1328740	.	+	.	ID=BSUD.16512.3.p1.exon14;Parent=BSUD.16512.3.p1
contig_65	transdecoder	CDS	1328674	1328740	.	+	1	ID=cds.BSUD.16512.3.p1;Parent=BSUD.16512.3.p1
contig_65	transdecoder	exon	1329019	1329111	.	+	.	ID=BSUD.16512.3.p1.exon15;Parent=BSUD.16512.3.p1
contig_65	transdecoder	CDS	1329019	1329111	.	+	0	ID=cds.BSUD.16512.3.p1;Parent=BSUD.16512.3.p1
contig_65	transdecoder	exon	1330612	1330705	.	+	.	ID=BSUD.16512.3.p1.exon16;Parent=BSUD.16512.3.p1
contig_65	transdecoder	CDS	1330612	1330705	.	+	0	ID=cds.BSUD.16512.3.p1;Parent=BSUD.16512.3.p1
contig_65	transdecoder	exon	1330932	1331002	.	+	.	ID=BSUD.16512.3.p1.exon17;Parent=BSUD.16512.3.p1
contig_65	transdecoder	CDS	1330932	1331002	.	+	2	ID=cds.BSUD.16512.3.p1;Parent=BSUD.16512.3.p1
contig_65	transdecoder	exon	1331988	1332154	.	+	.	ID=BSUD.16512.3.p1.exon18;Parent=BSUD.16512.3.p1
contig_65	transdecoder	CDS	1331988	1332154	.	+	0	ID=cds.BSUD.16512.3.p1;Parent=BSUD.16512.3.p1
contig_65	transdecoder	exon	1332493	1332570	.	+	.	ID=BSUD.16512.3.p1.exon19;Parent=BSUD.16512.3.p1
contig_65	transdecoder	CDS	1332493	1332570	.	+	1	ID=cds.BSUD.16512.3.p1;Parent=BSUD.16512.3.p1
contig_65	transdecoder	exon	1333448	1333600	.	+	.	ID=BSUD.16512.3.p1.exon20;Parent=BSUD.16512.3.p1
contig_65	transdecoder	CDS	1333448	1333600	.	+	1	ID=cds.BSUD.16512.3.p1;Parent=BSUD.16512.3.p1
contig_65	transdecoder	exon	1334443	1334548	.	+	.	ID=BSUD.16512.3.p1.exon21;Parent=BSUD.16512.3.p1
contig_65	transdecoder	CDS	1334443	1334548	.	+	1	ID=cds.BSUD.16512.3.p1;Parent=BSUD.16512.3.p1
contig_65	transdecoder	exon	1334781	1334864	.	+	.	ID=BSUD.16512.3.p1.exon22;Parent=BSUD.16512.3.p1
contig_65	transdecoder	CDS	1334781	1334864	.	+	0	ID=cds.BSUD.16512.3.p1;Parent=BSUD.16512.3.p1
contig_65	transdecoder	exon	1335486	1335578	.	+	.	ID=BSUD.16512.3.p1.exon23;Parent=BSUD.16512.3.p1
contig_65	transdecoder	CDS	1335486	1335578	.	+	0	ID=cds.BSUD.16512.3.p1;Parent=BSUD.16512.3.p1
contig_65	transdecoder	exon	1337077	1339900	.	+	.	ID=BSUD.16512.3.p1.exon24;Parent=BSUD.16512.3.p1
contig_65	transdecoder	CDS	1337077	1337160	.	+	0	ID=cds.BSUD.16512.3.p1;Parent=BSUD.16512.3.p1
contig_65	transdecoder	three_prime_UTR	1337161	1339900	.	+	.	ID=BSUD.16512.3.p1.utr3p1;Parent=BSUD.16512.3.p1
contig_65	transdecoder	mRNA	1317035	1339900	.	+	.	ID=BSUD.16512.4.p1;Parent=BSUD.16512;Interpro=IPR010326 (Exocyst complex component EXOC3/Sec6)---IPR042532 (Exocyst complex component EXOC3/Sec6, C-terminal domain)
contig_65	transdecoder	five_prime_UTR	1317035	1317236	.	+	.	ID=BSUD.16512.4.p1.utr5p1;Parent=BSUD.16512.4.p1
contig_65	transdecoder	five_prime_UTR	1318154	1318183	.	+	.	ID=BSUD.16512.4.p1.utr5p2;Parent=BSUD.16512.4.p1
contig_65	transdecoder	exon	1317035	1317236	.	+	.	ID=BSUD.16512.4.p1.exon1;Parent=BSUD.16512.4.p1
contig_65	transdecoder	exon	1318154	1318315	.	+	.	ID=BSUD.16512.4.p1.exon2;Parent=BSUD.16512.4.p1
contig_65	transdecoder	CDS	1318184	1318315	.	+	0	ID=cds.BSUD.16512.4.p1;Parent=BSUD.16512.4.p1
contig_65	transdecoder	exon	1318683	1318739	.	+	.	ID=BSUD.16512.4.p1.exon3;Parent=BSUD.16512.4.p1
contig_65	transdecoder	CDS	1318683	1318739	.	+	0	ID=cds.BSUD.16512.4.p1;Parent=BSUD.16512.4.p1
contig_65	transdecoder	exon	1319343	1319455	.	+	.	ID=BSUD.16512.4.p1.exon4;Parent=BSUD.16512.4.p1
contig_65	transdecoder	CDS	1319343	1319455	.	+	0	ID=cds.BSUD.16512.4.p1;Parent=BSUD.16512.4.p1
contig_65	transdecoder	exon	1319621	1319711	.	+	.	ID=BSUD.16512.4.p1.exon5;Parent=BSUD.16512.4.p1
contig_65	transdecoder	CDS	1319621	1319711	.	+	1	ID=cds.BSUD.16512.4.p1;Parent=BSUD.16512.4.p1
contig_65	transdecoder	exon	1320145	1320251	.	+	.	ID=BSUD.16512.4.p1.exon6;Parent=BSUD.16512.4.p1
contig_65	transdecoder	CDS	1320145	1320251	.	+	0	ID=cds.BSUD.16512.4.p1;Parent=BSUD.16512.4.p1
contig_65	transdecoder	exon	1320935	1321016	.	+	.	ID=BSUD.16512.4.p1.exon7;Parent=BSUD.16512.4.p1
contig_65	transdecoder	CDS	1320935	1321016	.	+	1	ID=cds.BSUD.16512.4.p1;Parent=BSUD.16512.4.p1
contig_65	transdecoder	exon	1321314	1321462	.	+	.	ID=BSUD.16512.4.p1.exon8;Parent=BSUD.16512.4.p1
contig_65	transdecoder	CDS	1321314	1321462	.	+	0	ID=cds.BSUD.16512.4.p1;Parent=BSUD.16512.4.p1
contig_65	transdecoder	exon	1326163	1326276	.	+	.	ID=BSUD.16512.4.p1.exon9;Parent=BSUD.16512.4.p1
contig_65	transdecoder	CDS	1326163	1326276	.	+	1	ID=cds.BSUD.16512.4.p1;Parent=BSUD.16512.4.p1
contig_65	transdecoder	exon	1327192	1327297	.	+	.	ID=BSUD.16512.4.p1.exon10;Parent=BSUD.16512.4.p1
contig_65	transdecoder	CDS	1327192	1327297	.	+	1	ID=cds.BSUD.16512.4.p1;Parent=BSUD.16512.4.p1
contig_65	transdecoder	exon	1327513	1327596	.	+	.	ID=BSUD.16512.4.p1.exon11;Parent=BSUD.16512.4.p1
contig_65	transdecoder	CDS	1327513	1327596	.	+	0	ID=cds.BSUD.16512.4.p1;Parent=BSUD.16512.4.p1
contig_65	transdecoder	exon	1327884	1327957	.	+	.	ID=BSUD.16512.4.p1.exon12;Parent=BSUD.16512.4.p1
contig_65	transdecoder	CDS	1327884	1327957	.	+	0	ID=cds.BSUD.16512.4.p1;Parent=BSUD.16512.4.p1
contig_65	transdecoder	exon	1328246	1328341	.	+	.	ID=BSUD.16512.4.p1.exon13;Parent=BSUD.16512.4.p1
contig_65	transdecoder	CDS	1328246	1328341	.	+	1	ID=cds.BSUD.16512.4.p1;Parent=BSUD.16512.4.p1
contig_65	transdecoder	exon	1328674	1328740	.	+	.	ID=BSUD.16512.4.p1.exon14;Parent=BSUD.16512.4.p1
contig_65	transdecoder	CDS	1328674	1328740	.	+	1	ID=cds.BSUD.16512.4.p1;Parent=BSUD.16512.4.p1
contig_65	transdecoder	exon	1329019	1329111	.	+	.	ID=BSUD.16512.4.p1.exon15;Parent=BSUD.16512.4.p1
contig_65	transdecoder	CDS	1329019	1329111	.	+	0	ID=cds.BSUD.16512.4.p1;Parent=BSUD.16512.4.p1
contig_65	transdecoder	exon	1330612	1330705	.	+	.	ID=BSUD.16512.4.p1.exon16;Parent=BSUD.16512.4.p1
contig_65	transdecoder	CDS	1330612	1330705	.	+	0	ID=cds.BSUD.16512.4.p1;Parent=BSUD.16512.4.p1
contig_65	transdecoder	exon	1330932	1331002	.	+	.	ID=BSUD.16512.4.p1.exon17;Parent=BSUD.16512.4.p1
contig_65	transdecoder	CDS	1330932	1331002	.	+	2	ID=cds.BSUD.16512.4.p1;Parent=BSUD.16512.4.p1
contig_65	transdecoder	exon	1331988	1332154	.	+	.	ID=BSUD.16512.4.p1.exon18;Parent=BSUD.16512.4.p1
contig_65	transdecoder	CDS	1331988	1332154	.	+	0	ID=cds.BSUD.16512.4.p1;Parent=BSUD.16512.4.p1
contig_65	transdecoder	exon	1332493	1332570	.	+	.	ID=BSUD.16512.4.p1.exon19;Parent=BSUD.16512.4.p1
contig_65	transdecoder	CDS	1332493	1332570	.	+	1	ID=cds.BSUD.16512.4.p1;Parent=BSUD.16512.4.p1
contig_65	transdecoder	exon	1333448	1333600	.	+	.	ID=BSUD.16512.4.p1.exon20;Parent=BSUD.16512.4.p1
contig_65	transdecoder	CDS	1333448	1333600	.	+	1	ID=cds.BSUD.16512.4.p1;Parent=BSUD.16512.4.p1
contig_65	transdecoder	exon	1334443	1334548	.	+	.	ID=BSUD.16512.4.p1.exon21;Parent=BSUD.16512.4.p1
contig_65	transdecoder	CDS	1334443	1334548	.	+	1	ID=cds.BSUD.16512.4.p1;Parent=BSUD.16512.4.p1
contig_65	transdecoder	exon	1334781	1334864	.	+	.	ID=BSUD.16512.4.p1.exon22;Parent=BSUD.16512.4.p1
contig_65	transdecoder	CDS	1334781	1334864	.	+	0	ID=cds.BSUD.16512.4.p1;Parent=BSUD.16512.4.p1
contig_65	transdecoder	exon	1335486	1335578	.	+	.	ID=BSUD.16512.4.p1.exon23;Parent=BSUD.16512.4.p1
contig_65	transdecoder	CDS	1335486	1335578	.	+	0	ID=cds.BSUD.16512.4.p1;Parent=BSUD.16512.4.p1
contig_65	transdecoder	exon	1337077	1339900	.	+	.	ID=BSUD.16512.4.p1.exon24;Parent=BSUD.16512.4.p1
contig_65	transdecoder	CDS	1337077	1337160	.	+	0	ID=cds.BSUD.16512.4.p1;Parent=BSUD.16512.4.p1
contig_65	transdecoder	three_prime_UTR	1337161	1339900	.	+	.	ID=BSUD.16512.4.p1.utr3p1;Parent=BSUD.16512.4.p1
contig_65	transdecoder	gene	1340750	1357988	.	-	.	ID=BSUD.16513;Interpro=NA
contig_65	transdecoder	mRNA	1340750	1345537	.	-	.	ID=BSUD.16513.1.p1;Parent=BSUD.16513;Interpro=NA
contig_65	transdecoder	five_prime_UTR	1345225	1345537	.	-	.	ID=BSUD.16513.1.p1.utr5p1;Parent=BSUD.16513.1.p1
contig_65	transdecoder	exon	1345197	1345537	.	-	.	ID=BSUD.16513.1.p1.exon1;Parent=BSUD.16513.1.p1
contig_65	transdecoder	CDS	1345197	1345224	.	-	0	ID=cds.BSUD.16513.1.p1;Parent=BSUD.16513.1.p1
contig_65	transdecoder	exon	1343714	1343857	.	-	.	ID=BSUD.16513.1.p1.exon2;Parent=BSUD.16513.1.p1
contig_65	transdecoder	CDS	1343714	1343857	.	-	2	ID=cds.BSUD.16513.1.p1;Parent=BSUD.16513.1.p1
contig_65	transdecoder	exon	1342908	1343012	.	-	.	ID=BSUD.16513.1.p1.exon3;Parent=BSUD.16513.1.p1
contig_65	transdecoder	CDS	1342908	1343012	.	-	2	ID=cds.BSUD.16513.1.p1;Parent=BSUD.16513.1.p1
contig_65	transdecoder	exon	1340750	1341802	.	-	.	ID=BSUD.16513.1.p1.exon4;Parent=BSUD.16513.1.p1
contig_65	transdecoder	CDS	1340841	1341802	.	-	2	ID=cds.BSUD.16513.1.p1;Parent=BSUD.16513.1.p1
contig_65	transdecoder	three_prime_UTR	1340750	1340840	.	-	.	ID=BSUD.16513.1.p1.utr3p1;Parent=BSUD.16513.1.p1
contig_65	transdecoder	mRNA	1340751	1357988	.	-	.	ID=BSUD.16513.2.p1;Parent=BSUD.16513;Interpro=NA
contig_65	transdecoder	five_prime_UTR	1357861	1357988	.	-	.	ID=BSUD.16513.2.p1.utr5p1;Parent=BSUD.16513.2.p1
contig_65	transdecoder	exon	1357856	1357988	.	-	.	ID=BSUD.16513.2.p1.exon1;Parent=BSUD.16513.2.p1
contig_65	transdecoder	CDS	1357856	1357860	.	-	0	ID=cds.BSUD.16513.2.p1;Parent=BSUD.16513.2.p1
contig_65	transdecoder	exon	1355894	1356126	.	-	.	ID=BSUD.16513.2.p1.exon2;Parent=BSUD.16513.2.p1
contig_65	transdecoder	CDS	1355894	1356126	.	-	1	ID=cds.BSUD.16513.2.p1;Parent=BSUD.16513.2.p1
contig_65	transdecoder	exon	1343714	1343857	.	-	.	ID=BSUD.16513.2.p1.exon3;Parent=BSUD.16513.2.p1
contig_65	transdecoder	CDS	1343714	1343857	.	-	2	ID=cds.BSUD.16513.2.p1;Parent=BSUD.16513.2.p1
contig_65	transdecoder	exon	1342908	1343012	.	-	.	ID=BSUD.16513.2.p1.exon4;Parent=BSUD.16513.2.p1
contig_65	transdecoder	CDS	1342908	1343012	.	-	2	ID=cds.BSUD.16513.2.p1;Parent=BSUD.16513.2.p1
contig_65	transdecoder	exon	1340751	1341802	.	-	.	ID=BSUD.16513.2.p1.exon5;Parent=BSUD.16513.2.p1
contig_65	transdecoder	CDS	1340841	1341802	.	-	2	ID=cds.BSUD.16513.2.p1;Parent=BSUD.16513.2.p1
contig_65	transdecoder	three_prime_UTR	1340751	1340840	.	-	.	ID=BSUD.16513.2.p1.utr3p1;Parent=BSUD.16513.2.p1
contig_65	transdecoder	gene	1364936	1379143	.	-	.	ID=BSUD.16514;Interpro=IPR026630 (EPM2A-interacting protein 1)
contig_65	transdecoder	mRNA	1364936	1379143	.	-	.	ID=BSUD.16514.1.p2;Parent=BSUD.16514;Interpro=IPR026630 (EPM2A-interacting protein 1)
contig_65	transdecoder	five_prime_UTR	1378913	1379143	.	-	.	ID=BSUD.16514.1.p2.utr5p1;Parent=BSUD.16514.1.p2
contig_65	transdecoder	five_prime_UTR	1370429	1370492	.	-	.	ID=BSUD.16514.1.p2.utr5p2;Parent=BSUD.16514.1.p2
contig_65	transdecoder	five_prime_UTR	1369142	1369260	.	-	.	ID=BSUD.16514.1.p2.utr5p3;Parent=BSUD.16514.1.p2
contig_65	transdecoder	five_prime_UTR	1366660	1367286	.	-	.	ID=BSUD.16514.1.p2.utr5p4;Parent=BSUD.16514.1.p2
contig_65	transdecoder	exon	1378913	1379143	.	-	.	ID=BSUD.16514.1.p2.exon1;Parent=BSUD.16514.1.p2
contig_65	transdecoder	exon	1370429	1370492	.	-	.	ID=BSUD.16514.1.p2.exon2;Parent=BSUD.16514.1.p2
contig_65	transdecoder	exon	1369142	1369260	.	-	.	ID=BSUD.16514.1.p2.exon3;Parent=BSUD.16514.1.p2
contig_65	transdecoder	exon	1364936	1367286	.	-	.	ID=BSUD.16514.1.p2.exon4;Parent=BSUD.16514.1.p2
contig_65	transdecoder	CDS	1366393	1366659	.	-	0	ID=cds.BSUD.16514.1.p2;Parent=BSUD.16514.1.p2
contig_65	transdecoder	three_prime_UTR	1364936	1366392	.	-	.	ID=BSUD.16514.1.p2.utr3p1;Parent=BSUD.16514.1.p2
contig_65	transdecoder	mRNA	1364936	1379143	.	-	.	ID=BSUD.16514.2.p1;Parent=BSUD.16514;Interpro=IPR026630 (EPM2A-interacting protein 1)
contig_65	transdecoder	five_prime_UTR	1378913	1379143	.	-	.	ID=BSUD.16514.2.p1.utr5p1;Parent=BSUD.16514.2.p1
contig_65	transdecoder	five_prime_UTR	1372372	1377223	.	-	.	ID=BSUD.16514.2.p1.utr5p2;Parent=BSUD.16514.2.p1
contig_65	transdecoder	five_prime_UTR	1370429	1370492	.	-	.	ID=BSUD.16514.2.p1.utr5p3;Parent=BSUD.16514.2.p1
contig_65	transdecoder	five_prime_UTR	1369142	1369260	.	-	.	ID=BSUD.16514.2.p1.utr5p4;Parent=BSUD.16514.2.p1
contig_65	transdecoder	five_prime_UTR	1366660	1367286	.	-	.	ID=BSUD.16514.2.p1.utr5p5;Parent=BSUD.16514.2.p1
contig_65	transdecoder	exon	1378913	1379143	.	-	.	ID=BSUD.16514.2.p1.exon1;Parent=BSUD.16514.2.p1
contig_65	transdecoder	exon	1372372	1377223	.	-	.	ID=BSUD.16514.2.p1.exon2;Parent=BSUD.16514.2.p1
contig_65	transdecoder	exon	1370429	1370492	.	-	.	ID=BSUD.16514.2.p1.exon3;Parent=BSUD.16514.2.p1
contig_65	transdecoder	exon	1369142	1369260	.	-	.	ID=BSUD.16514.2.p1.exon4;Parent=BSUD.16514.2.p1
contig_65	transdecoder	exon	1364936	1367286	.	-	.	ID=BSUD.16514.2.p1.exon5;Parent=BSUD.16514.2.p1
contig_65	transdecoder	CDS	1366393	1366659	.	-	0	ID=cds.BSUD.16514.2.p1;Parent=BSUD.16514.2.p1
contig_65	transdecoder	three_prime_UTR	1364936	1366392	.	-	.	ID=BSUD.16514.2.p1.utr3p1;Parent=BSUD.16514.2.p1
contig_65	transdecoder	mRNA	1364944	1378945	.	-	.	ID=BSUD.16514.3.p1;Parent=BSUD.16514;Interpro=IPR026630 (EPM2A-interacting protein 1)
contig_65	transdecoder	five_prime_UTR	1378913	1378945	.	-	.	ID=BSUD.16514.3.p1.utr5p1;Parent=BSUD.16514.3.p1
contig_65	transdecoder	five_prime_UTR	1372372	1372447	.	-	.	ID=BSUD.16514.3.p1.utr5p2;Parent=BSUD.16514.3.p1
contig_65	transdecoder	five_prime_UTR	1370429	1370492	.	-	.	ID=BSUD.16514.3.p1.utr5p3;Parent=BSUD.16514.3.p1
contig_65	transdecoder	five_prime_UTR	1369142	1369260	.	-	.	ID=BSUD.16514.3.p1.utr5p4;Parent=BSUD.16514.3.p1
contig_65	transdecoder	five_prime_UTR	1366660	1367286	.	-	.	ID=BSUD.16514.3.p1.utr5p5;Parent=BSUD.16514.3.p1
contig_65	transdecoder	exon	1378913	1378945	.	-	.	ID=BSUD.16514.3.p1.exon1;Parent=BSUD.16514.3.p1
contig_65	transdecoder	exon	1372372	1372447	.	-	.	ID=BSUD.16514.3.p1.exon2;Parent=BSUD.16514.3.p1
contig_65	transdecoder	exon	1370429	1370492	.	-	.	ID=BSUD.16514.3.p1.exon3;Parent=BSUD.16514.3.p1
contig_65	transdecoder	exon	1369142	1369260	.	-	.	ID=BSUD.16514.3.p1.exon4;Parent=BSUD.16514.3.p1
contig_65	transdecoder	exon	1364944	1367286	.	-	.	ID=BSUD.16514.3.p1.exon5;Parent=BSUD.16514.3.p1
contig_65	transdecoder	CDS	1366393	1366659	.	-	0	ID=cds.BSUD.16514.3.p1;Parent=BSUD.16514.3.p1
contig_65	transdecoder	three_prime_UTR	1364944	1366392	.	-	.	ID=BSUD.16514.3.p1.utr3p1;Parent=BSUD.16514.3.p1
contig_65	transdecoder	mRNA	1366990	1378940	.	-	.	ID=BSUD.16514.4.p1;Parent=BSUD.16514;Interpro=IPR026630 (EPM2A-interacting protein 1)
contig_65	transdecoder	five_prime_UTR	1378913	1378940	.	-	.	ID=BSUD.16514.4.p1.utr5p1;Parent=BSUD.16514.4.p1
contig_65	transdecoder	five_prime_UTR	1370528	1377223	.	-	.	ID=BSUD.16514.4.p1.utr5p2;Parent=BSUD.16514.4.p1
contig_65	transdecoder	exon	1378913	1378940	.	-	.	ID=BSUD.16514.4.p1.exon1;Parent=BSUD.16514.4.p1
contig_65	transdecoder	exon	1370429	1377223	.	-	.	ID=BSUD.16514.4.p1.exon2;Parent=BSUD.16514.4.p1
contig_65	transdecoder	CDS	1370429	1370527	.	-	0	ID=cds.BSUD.16514.4.p1;Parent=BSUD.16514.4.p1
contig_65	transdecoder	exon	1369142	1369260	.	-	.	ID=BSUD.16514.4.p1.exon3;Parent=BSUD.16514.4.p1
contig_65	transdecoder	CDS	1369142	1369260	.	-	0	ID=cds.BSUD.16514.4.p1;Parent=BSUD.16514.4.p1
contig_65	transdecoder	exon	1366990	1367286	.	-	.	ID=BSUD.16514.4.p1.exon4;Parent=BSUD.16514.4.p1
contig_65	transdecoder	CDS	1367175	1367286	.	-	1	ID=cds.BSUD.16514.4.p1;Parent=BSUD.16514.4.p1
contig_65	transdecoder	three_prime_UTR	1366990	1367174	.	-	.	ID=BSUD.16514.4.p1.utr3p1;Parent=BSUD.16514.4.p1
contig_65	transdecoder	mRNA	1366990	1379143	.	-	.	ID=BSUD.16514.5.p1;Parent=BSUD.16514;Interpro=IPR026630 (EPM2A-interacting protein 1)
contig_65	transdecoder	five_prime_UTR	1370528	1379143	.	-	.	ID=BSUD.16514.5.p1.utr5p1;Parent=BSUD.16514.5.p1
contig_65	transdecoder	exon	1370429	1379143	.	-	.	ID=BSUD.16514.5.p1.exon1;Parent=BSUD.16514.5.p1
contig_65	transdecoder	CDS	1370429	1370527	.	-	0	ID=cds.BSUD.16514.5.p1;Parent=BSUD.16514.5.p1
contig_65	transdecoder	exon	1369142	1369260	.	-	.	ID=BSUD.16514.5.p1.exon2;Parent=BSUD.16514.5.p1
contig_65	transdecoder	CDS	1369142	1369260	.	-	0	ID=cds.BSUD.16514.5.p1;Parent=BSUD.16514.5.p1
contig_65	transdecoder	exon	1366990	1367286	.	-	.	ID=BSUD.16514.5.p1.exon3;Parent=BSUD.16514.5.p1
contig_65	transdecoder	CDS	1367175	1367286	.	-	1	ID=cds.BSUD.16514.5.p1;Parent=BSUD.16514.5.p1
contig_65	transdecoder	three_prime_UTR	1366990	1367174	.	-	.	ID=BSUD.16514.5.p1.utr3p1;Parent=BSUD.16514.5.p1
contig_65	transdecoder	mRNA	1366992	1378983	.	-	.	ID=BSUD.16514.7.p1;Parent=BSUD.16514;Interpro=IPR026630 (EPM2A-interacting protein 1)
contig_65	transdecoder	five_prime_UTR	1378913	1378983	.	-	.	ID=BSUD.16514.7.p1.utr5p1;Parent=BSUD.16514.7.p1
contig_65	transdecoder	five_prime_UTR	1377093	1377223	.	-	.	ID=BSUD.16514.7.p1.utr5p2;Parent=BSUD.16514.7.p1
contig_65	transdecoder	five_prime_UTR	1372372	1372447	.	-	.	ID=BSUD.16514.7.p1.utr5p3;Parent=BSUD.16514.7.p1
contig_65	transdecoder	five_prime_UTR	1370429	1370492	.	-	.	ID=BSUD.16514.7.p1.utr5p4;Parent=BSUD.16514.7.p1
contig_65	transdecoder	five_prime_UTR	1368554	1369260	.	-	.	ID=BSUD.16514.7.p1.utr5p5;Parent=BSUD.16514.7.p1
contig_65	transdecoder	exon	1378913	1378983	.	-	.	ID=BSUD.16514.7.p1.exon1;Parent=BSUD.16514.7.p1
contig_65	transdecoder	exon	1377093	1377223	.	-	.	ID=BSUD.16514.7.p1.exon2;Parent=BSUD.16514.7.p1
contig_65	transdecoder	exon	1372372	1372447	.	-	.	ID=BSUD.16514.7.p1.exon3;Parent=BSUD.16514.7.p1
contig_65	transdecoder	exon	1370429	1370492	.	-	.	ID=BSUD.16514.7.p1.exon4;Parent=BSUD.16514.7.p1
contig_65	transdecoder	exon	1366992	1369260	.	-	.	ID=BSUD.16514.7.p1.exon5;Parent=BSUD.16514.7.p1
contig_65	transdecoder	CDS	1368365	1368553	.	-	0	ID=cds.BSUD.16514.7.p1;Parent=BSUD.16514.7.p1
contig_65	transdecoder	three_prime_UTR	1366992	1368364	.	-	.	ID=BSUD.16514.7.p1.utr3p1;Parent=BSUD.16514.7.p1
contig_65	transdecoder	gene	1390504	1395046	.	-	.	ID=BSUD.16515;Interpro=IPR017243 (Biogenesis of lysosome-related organelles complex 1 subunit 5)
contig_65	transdecoder	mRNA	1390504	1395046	.	-	.	ID=BSUD.16515.1.p1;Parent=BSUD.16515;Interpro=IPR017243 (Biogenesis of lysosome-related organelles complex 1 subunit 5)
contig_65	transdecoder	five_prime_UTR	1394846	1395046	.	-	.	ID=BSUD.16515.1.p1.utr5p1;Parent=BSUD.16515.1.p1
contig_65	transdecoder	exon	1394821	1395046	.	-	.	ID=BSUD.16515.1.p1.exon1;Parent=BSUD.16515.1.p1
contig_65	transdecoder	CDS	1394821	1394845	.	-	0	ID=cds.BSUD.16515.1.p1;Parent=BSUD.16515.1.p1
contig_65	transdecoder	exon	1393491	1393573	.	-	.	ID=BSUD.16515.1.p1.exon2;Parent=BSUD.16515.1.p1
contig_65	transdecoder	CDS	1393491	1393573	.	-	2	ID=cds.BSUD.16515.1.p1;Parent=BSUD.16515.1.p1
contig_65	transdecoder	exon	1392461	1392590	.	-	.	ID=BSUD.16515.1.p1.exon3;Parent=BSUD.16515.1.p1
contig_65	transdecoder	CDS	1392461	1392590	.	-	0	ID=cds.BSUD.16515.1.p1;Parent=BSUD.16515.1.p1
contig_65	transdecoder	exon	1391753	1391808	.	-	.	ID=BSUD.16515.1.p1.exon4;Parent=BSUD.16515.1.p1
contig_65	transdecoder	CDS	1391753	1391808	.	-	2	ID=cds.BSUD.16515.1.p1;Parent=BSUD.16515.1.p1
contig_65	transdecoder	exon	1390504	1390996	.	-	.	ID=BSUD.16515.1.p1.exon5;Parent=BSUD.16515.1.p1
contig_65	transdecoder	CDS	1390817	1390996	.	-	0	ID=cds.BSUD.16515.1.p1;Parent=BSUD.16515.1.p1
contig_65	transdecoder	three_prime_UTR	1390504	1390816	.	-	.	ID=BSUD.16515.1.p1.utr3p1;Parent=BSUD.16515.1.p1
contig_65	transdecoder	gene	1397959	1407935	.	-	.	ID=BSUD.16516;Interpro=IPR026645 (Dermatopontin family)
contig_65	transdecoder	mRNA	1397959	1407935	.	-	.	ID=BSUD.16516.1.p1;Parent=BSUD.16516;Interpro=IPR026645 (Dermatopontin family)
contig_65	transdecoder	five_prime_UTR	1407675	1407935	.	-	.	ID=BSUD.16516.1.p1.utr5p1;Parent=BSUD.16516.1.p1
contig_65	transdecoder	five_prime_UTR	1407097	1407333	.	-	.	ID=BSUD.16516.1.p1.utr5p2;Parent=BSUD.16516.1.p1
contig_65	transdecoder	five_prime_UTR	1404203	1404233	.	-	.	ID=BSUD.16516.1.p1.utr5p3;Parent=BSUD.16516.1.p1
contig_65	transdecoder	exon	1407675	1407935	.	-	.	ID=BSUD.16516.1.p1.exon1;Parent=BSUD.16516.1.p1
contig_65	transdecoder	exon	1407097	1407333	.	-	.	ID=BSUD.16516.1.p1.exon2;Parent=BSUD.16516.1.p1
contig_65	transdecoder	exon	1403995	1404233	.	-	.	ID=BSUD.16516.1.p1.exon3;Parent=BSUD.16516.1.p1
contig_65	transdecoder	CDS	1403995	1404202	.	-	0	ID=cds.BSUD.16516.1.p1;Parent=BSUD.16516.1.p1
contig_65	transdecoder	exon	1397959	1400110	.	-	.	ID=BSUD.16516.1.p1.exon4;Parent=BSUD.16516.1.p1
contig_65	transdecoder	CDS	1399821	1400110	.	-	2	ID=cds.BSUD.16516.1.p1;Parent=BSUD.16516.1.p1
contig_65	transdecoder	three_prime_UTR	1397959	1399820	.	-	.	ID=BSUD.16516.1.p1.utr3p1;Parent=BSUD.16516.1.p1
contig_65	transdecoder	mRNA	1398605	1407935	.	-	.	ID=BSUD.16516.2.p1;Parent=BSUD.16516;Interpro=IPR026645 (Dermatopontin family)
contig_65	transdecoder	five_prime_UTR	1407675	1407935	.	-	.	ID=BSUD.16516.2.p1.utr5p1;Parent=BSUD.16516.2.p1
contig_65	transdecoder	five_prime_UTR	1407261	1407333	.	-	.	ID=BSUD.16516.2.p1.utr5p2;Parent=BSUD.16516.2.p1
contig_65	transdecoder	five_prime_UTR	1404203	1404233	.	-	.	ID=BSUD.16516.2.p1.utr5p3;Parent=BSUD.16516.2.p1
contig_65	transdecoder	exon	1407675	1407935	.	-	.	ID=BSUD.16516.2.p1.exon1;Parent=BSUD.16516.2.p1
contig_65	transdecoder	exon	1407261	1407333	.	-	.	ID=BSUD.16516.2.p1.exon2;Parent=BSUD.16516.2.p1
contig_65	transdecoder	exon	1403995	1404233	.	-	.	ID=BSUD.16516.2.p1.exon3;Parent=BSUD.16516.2.p1
contig_65	transdecoder	CDS	1403995	1404202	.	-	0	ID=cds.BSUD.16516.2.p1;Parent=BSUD.16516.2.p1
contig_65	transdecoder	exon	1398605	1400110	.	-	.	ID=BSUD.16516.2.p1.exon4;Parent=BSUD.16516.2.p1
contig_65	transdecoder	CDS	1399821	1400110	.	-	2	ID=cds.BSUD.16516.2.p1;Parent=BSUD.16516.2.p1
contig_65	transdecoder	three_prime_UTR	1398605	1399820	.	-	.	ID=BSUD.16516.2.p1.utr3p1;Parent=BSUD.16516.2.p1
contig_65	transdecoder	gene	1412354	1419703	.	-	.	ID=BSUD.16517;Interpro=IPR002937 (Amine oxidase)---IPR036188 (FAD/NAD(P)-binding domain superfamily)
contig_65	transdecoder	mRNA	1412354	1419703	.	-	.	ID=BSUD.16517.1.p1;Parent=BSUD.16517;Interpro=IPR002937 (Amine oxidase)---IPR036188 (FAD/NAD(P)-binding domain superfamily)
contig_65	transdecoder	five_prime_UTR	1419281	1419703	.	-	.	ID=BSUD.16517.1.p1.utr5p1;Parent=BSUD.16517.1.p1
contig_65	transdecoder	exon	1419056	1419703	.	-	.	ID=BSUD.16517.1.p1.exon1;Parent=BSUD.16517.1.p1
contig_65	transdecoder	CDS	1419056	1419280	.	-	0	ID=cds.BSUD.16517.1.p1;Parent=BSUD.16517.1.p1
contig_65	transdecoder	exon	1418774	1418845	.	-	.	ID=BSUD.16517.1.p1.exon2;Parent=BSUD.16517.1.p1
contig_65	transdecoder	CDS	1418774	1418845	.	-	0	ID=cds.BSUD.16517.1.p1;Parent=BSUD.16517.1.p1
contig_65	transdecoder	exon	1417810	1417926	.	-	.	ID=BSUD.16517.1.p1.exon3;Parent=BSUD.16517.1.p1
contig_65	transdecoder	CDS	1417810	1417926	.	-	0	ID=cds.BSUD.16517.1.p1;Parent=BSUD.16517.1.p1
contig_65	transdecoder	exon	1416945	1417070	.	-	.	ID=BSUD.16517.1.p1.exon4;Parent=BSUD.16517.1.p1
contig_65	transdecoder	CDS	1416945	1417070	.	-	0	ID=cds.BSUD.16517.1.p1;Parent=BSUD.16517.1.p1
contig_65	transdecoder	exon	1416536	1416658	.	-	.	ID=BSUD.16517.1.p1.exon5;Parent=BSUD.16517.1.p1
contig_65	transdecoder	CDS	1416536	1416658	.	-	0	ID=cds.BSUD.16517.1.p1;Parent=BSUD.16517.1.p1
contig_65	transdecoder	exon	1415296	1415448	.	-	.	ID=BSUD.16517.1.p1.exon6;Parent=BSUD.16517.1.p1
contig_65	transdecoder	CDS	1415296	1415448	.	-	0	ID=cds.BSUD.16517.1.p1;Parent=BSUD.16517.1.p1
contig_65	transdecoder	exon	1412354	1414466	.	-	.	ID=BSUD.16517.1.p1.exon7;Parent=BSUD.16517.1.p1
contig_65	transdecoder	CDS	1414377	1414466	.	-	0	ID=cds.BSUD.16517.1.p1;Parent=BSUD.16517.1.p1
contig_65	transdecoder	three_prime_UTR	1412354	1414376	.	-	.	ID=BSUD.16517.1.p1.utr3p1;Parent=BSUD.16517.1.p1
contig_65	transdecoder	gene	1420534	1422458	.	+	.	ID=BSUD.16518;Interpro=NA
contig_65	transdecoder	mRNA	1420534	1422458	.	+	.	ID=BSUD.16518.1.p1;Parent=BSUD.16518;Interpro=NA
contig_65	transdecoder	exon	1420534	1422458	.	+	.	ID=BSUD.16518.1.p1.exon1;Parent=BSUD.16518.1.p1
contig_65	transdecoder	CDS	1420534	1420794	.	+	0	ID=cds.BSUD.16518.1.p1;Parent=BSUD.16518.1.p1
contig_65	transdecoder	three_prime_UTR	1420795	1422458	.	+	.	ID=BSUD.16518.1.p1.utr3p1;Parent=BSUD.16518.1.p1
contig_65	transdecoder	gene	1422534	1423557	.	+	.	ID=BSUD.16519;Interpro=NA
contig_65	transdecoder	mRNA	1422534	1423557	.	+	.	ID=BSUD.16519.1.p1;Parent=BSUD.16519;Interpro=NA
contig_65	transdecoder	five_prime_UTR	1422534	1422889	.	+	.	ID=BSUD.16519.1.p1.utr5p1;Parent=BSUD.16519.1.p1
contig_65	transdecoder	exon	1422534	1423557	.	+	.	ID=BSUD.16519.1.p1.exon1;Parent=BSUD.16519.1.p1
contig_65	transdecoder	CDS	1422890	1423075	.	+	0	ID=cds.BSUD.16519.1.p1;Parent=BSUD.16519.1.p1
contig_65	transdecoder	three_prime_UTR	1423076	1423557	.	+	.	ID=BSUD.16519.1.p1.utr3p1;Parent=BSUD.16519.1.p1
contig_65	StringTie	gene	1428843	1429078	1000	.	.	ID=BSUD.16520
contig_65	StringTie	transcript	1428843	1429078	1000	.	.	ID=BSUD.16520.1;Parent=BSUD.16520
contig_65	StringTie	exon	1428843	1429078	1000	.	.	ID=BSUD.16520.1.exon1;Parent=BSUD.16520.1
contig_65	transdecoder	gene	1439690	1477699	.	+	.	ID=BSUD.16521;Interpro=IPR011701 (Major facilitator superfamily)---IPR020846 (Major facilitator superfamily domain)---IPR036259 (MFS transporter superfamily)
contig_65	transdecoder	mRNA	1439690	1477642	.	+	.	ID=BSUD.16521.1.p1;Parent=BSUD.16521;Interpro=IPR011701 (Major facilitator superfamily)---IPR020846 (Major facilitator superfamily domain)---IPR036259 (MFS transporter superfamily)
contig_65	transdecoder	exon	1439690	1439933	.	+	.	ID=BSUD.16521.1.p1.exon1;Parent=BSUD.16521.1.p1
contig_65	transdecoder	CDS	1439690	1439933	.	+	0	ID=cds.BSUD.16521.1.p1;Parent=BSUD.16521.1.p1
contig_65	transdecoder	exon	1440638	1440781	.	+	.	ID=BSUD.16521.1.p1.exon2;Parent=BSUD.16521.1.p1
contig_65	transdecoder	CDS	1440638	1440781	.	+	2	ID=cds.BSUD.16521.1.p1;Parent=BSUD.16521.1.p1
contig_65	transdecoder	exon	1440906	1441052	.	+	.	ID=BSUD.16521.1.p1.exon3;Parent=BSUD.16521.1.p1
contig_65	transdecoder	CDS	1440906	1441052	.	+	2	ID=cds.BSUD.16521.1.p1;Parent=BSUD.16521.1.p1
contig_65	transdecoder	exon	1441647	1442626	.	+	.	ID=BSUD.16521.1.p1.exon4;Parent=BSUD.16521.1.p1
contig_65	transdecoder	CDS	1441647	1442626	.	+	2	ID=cds.BSUD.16521.1.p1;Parent=BSUD.16521.1.p1
contig_65	transdecoder	exon	1443299	1443522	.	+	.	ID=BSUD.16521.1.p1.exon5;Parent=BSUD.16521.1.p1
contig_65	transdecoder	CDS	1443299	1443522	.	+	0	ID=cds.BSUD.16521.1.p1;Parent=BSUD.16521.1.p1
contig_65	transdecoder	exon	1445829	1445995	.	+	.	ID=BSUD.16521.1.p1.exon6;Parent=BSUD.16521.1.p1
contig_65	transdecoder	CDS	1445829	1445995	.	+	1	ID=cds.BSUD.16521.1.p1;Parent=BSUD.16521.1.p1
contig_65	transdecoder	exon	1455253	1460319	.	+	.	ID=BSUD.16521.1.p1.exon7;Parent=BSUD.16521.1.p1
contig_65	transdecoder	CDS	1455253	1455410	.	+	2	ID=cds.BSUD.16521.1.p1;Parent=BSUD.16521.1.p1
contig_65	transdecoder	exon	1468675	1468800	.	+	.	ID=BSUD.16521.1.p1.exon8;Parent=BSUD.16521.1.p1
contig_65	transdecoder	exon	1469336	1469463	.	+	.	ID=BSUD.16521.1.p1.exon9;Parent=BSUD.16521.1.p1
contig_65	transdecoder	exon	1470333	1470473	.	+	.	ID=BSUD.16521.1.p1.exon10;Parent=BSUD.16521.1.p1
contig_65	transdecoder	exon	1471964	1472044	.	+	.	ID=BSUD.16521.1.p1.exon11;Parent=BSUD.16521.1.p1
contig_65	transdecoder	exon	1472553	1472706	.	+	.	ID=BSUD.16521.1.p1.exon12;Parent=BSUD.16521.1.p1
contig_65	transdecoder	exon	1473720	1473846	.	+	.	ID=BSUD.16521.1.p1.exon13;Parent=BSUD.16521.1.p1
contig_65	transdecoder	exon	1476253	1476337	.	+	.	ID=BSUD.16521.1.p1.exon14;Parent=BSUD.16521.1.p1
contig_65	transdecoder	exon	1477301	1477642	.	+	.	ID=BSUD.16521.1.p1.exon15;Parent=BSUD.16521.1.p1
contig_65	transdecoder	three_prime_UTR	1455411	1460319	.	+	.	ID=BSUD.16521.1.p1.utr3p1;Parent=BSUD.16521.1.p1
contig_65	transdecoder	three_prime_UTR	1468675	1468800	.	+	.	ID=BSUD.16521.1.p1.utr3p2;Parent=BSUD.16521.1.p1
contig_65	transdecoder	three_prime_UTR	1469336	1469463	.	+	.	ID=BSUD.16521.1.p1.utr3p3;Parent=BSUD.16521.1.p1
contig_65	transdecoder	three_prime_UTR	1470333	1470473	.	+	.	ID=BSUD.16521.1.p1.utr3p4;Parent=BSUD.16521.1.p1
contig_65	transdecoder	three_prime_UTR	1471964	1472044	.	+	.	ID=BSUD.16521.1.p1.utr3p5;Parent=BSUD.16521.1.p1
contig_65	transdecoder	three_prime_UTR	1472553	1472706	.	+	.	ID=BSUD.16521.1.p1.utr3p6;Parent=BSUD.16521.1.p1
contig_65	transdecoder	three_prime_UTR	1473720	1473846	.	+	.	ID=BSUD.16521.1.p1.utr3p7;Parent=BSUD.16521.1.p1
contig_65	transdecoder	three_prime_UTR	1476253	1476337	.	+	.	ID=BSUD.16521.1.p1.utr3p8;Parent=BSUD.16521.1.p1
contig_65	transdecoder	three_prime_UTR	1477301	1477642	.	+	.	ID=BSUD.16521.1.p1.utr3p9;Parent=BSUD.16521.1.p1
contig_65	transdecoder	mRNA	1468675	1477699	.	+	.	ID=BSUD.16521.2.p1;Parent=BSUD.16521;Interpro=IPR011701 (Major facilitator superfamily)---IPR020846 (Major facilitator superfamily domain)---IPR036259 (MFS transporter superfamily)
contig_65	transdecoder	exon	1468675	1468800	.	+	.	ID=BSUD.16521.2.p1.exon1;Parent=BSUD.16521.2.p1
contig_65	transdecoder	CDS	1468677	1468800	.	+	0	ID=cds.BSUD.16521.2.p1;Parent=BSUD.16521.2.p1
contig_65	transdecoder	exon	1469336	1469463	.	+	.	ID=BSUD.16521.2.p1.exon2;Parent=BSUD.16521.2.p1
contig_65	transdecoder	CDS	1469336	1469463	.	+	2	ID=cds.BSUD.16521.2.p1;Parent=BSUD.16521.2.p1
contig_65	transdecoder	exon	1470333	1470473	.	+	.	ID=BSUD.16521.2.p1.exon3;Parent=BSUD.16521.2.p1
contig_65	transdecoder	CDS	1470333	1470473	.	+	0	ID=cds.BSUD.16521.2.p1;Parent=BSUD.16521.2.p1
contig_65	transdecoder	exon	1471964	1472044	.	+	.	ID=BSUD.16521.2.p1.exon4;Parent=BSUD.16521.2.p1
contig_65	transdecoder	CDS	1471964	1472044	.	+	0	ID=cds.BSUD.16521.2.p1;Parent=BSUD.16521.2.p1
contig_65	transdecoder	exon	1472553	1472706	.	+	.	ID=BSUD.16521.2.p1.exon5;Parent=BSUD.16521.2.p1
contig_65	transdecoder	CDS	1472553	1472706	.	+	0	ID=cds.BSUD.16521.2.p1;Parent=BSUD.16521.2.p1
contig_65	transdecoder	exon	1473720	1473846	.	+	.	ID=BSUD.16521.2.p1.exon6;Parent=BSUD.16521.2.p1
contig_65	transdecoder	CDS	1473720	1473846	.	+	2	ID=cds.BSUD.16521.2.p1;Parent=BSUD.16521.2.p1
contig_65	transdecoder	exon	1476253	1476337	.	+	.	ID=BSUD.16521.2.p1.exon7;Parent=BSUD.16521.2.p1
contig_65	transdecoder	CDS	1476253	1476337	.	+	1	ID=cds.BSUD.16521.2.p1;Parent=BSUD.16521.2.p1
contig_65	transdecoder	exon	1477301	1477699	.	+	.	ID=BSUD.16521.2.p1.exon8;Parent=BSUD.16521.2.p1
contig_65	transdecoder	CDS	1477301	1477528	.	+	0	ID=cds.BSUD.16521.2.p1;Parent=BSUD.16521.2.p1
contig_65	transdecoder	three_prime_UTR	1477529	1477699	.	+	.	ID=BSUD.16521.2.p1.utr3p1;Parent=BSUD.16521.2.p1
contig_65	transdecoder	gene	1479633	1490120	.	-	.	ID=BSUD.16522;Interpro=IPR004031 (PMP-22/EMP/MP20/Claudin superfamily)
contig_65	transdecoder	mRNA	1479633	1490120	.	-	.	ID=BSUD.16522.1.p1;Parent=BSUD.16522;Interpro=IPR004031 (PMP-22/EMP/MP20/Claudin superfamily)
contig_65	transdecoder	five_prime_UTR	1489839	1490120	.	-	.	ID=BSUD.16522.1.p1.utr5p1;Parent=BSUD.16522.1.p1
contig_65	transdecoder	exon	1489583	1490120	.	-	.	ID=BSUD.16522.1.p1.exon1;Parent=BSUD.16522.1.p1
contig_65	transdecoder	CDS	1489583	1489838	.	-	0	ID=cds.BSUD.16522.1.p1;Parent=BSUD.16522.1.p1
contig_65	transdecoder	exon	1486680	1486841	.	-	.	ID=BSUD.16522.1.p1.exon2;Parent=BSUD.16522.1.p1
contig_65	transdecoder	CDS	1486680	1486841	.	-	2	ID=cds.BSUD.16522.1.p1;Parent=BSUD.16522.1.p1
contig_65	transdecoder	exon	1482636	1482808	.	-	.	ID=BSUD.16522.1.p1.exon3;Parent=BSUD.16522.1.p1
contig_65	transdecoder	CDS	1482636	1482808	.	-	2	ID=cds.BSUD.16522.1.p1;Parent=BSUD.16522.1.p1
contig_65	transdecoder	exon	1479633	1479974	.	-	.	ID=BSUD.16522.1.p1.exon4;Parent=BSUD.16522.1.p1
contig_65	transdecoder	CDS	1479708	1479974	.	-	0	ID=cds.BSUD.16522.1.p1;Parent=BSUD.16522.1.p1
contig_65	transdecoder	three_prime_UTR	1479633	1479707	.	-	.	ID=BSUD.16522.1.p1.utr3p1;Parent=BSUD.16522.1.p1
contig_65	transdecoder	mRNA	1479633	1490110	.	-	.	ID=BSUD.16522.2.p1;Parent=BSUD.16522;Interpro=IPR004031 (PMP-22/EMP/MP20/Claudin superfamily)
contig_65	transdecoder	five_prime_UTR	1489977	1490110	.	-	.	ID=BSUD.16522.2.p1.utr5p1;Parent=BSUD.16522.2.p1
contig_65	transdecoder	five_prime_UTR	1489839	1489879	.	-	.	ID=BSUD.16522.2.p1.utr5p2;Parent=BSUD.16522.2.p1
contig_65	transdecoder	exon	1489977	1490110	.	-	.	ID=BSUD.16522.2.p1.exon1;Parent=BSUD.16522.2.p1
contig_65	transdecoder	exon	1489583	1489879	.	-	.	ID=BSUD.16522.2.p1.exon2;Parent=BSUD.16522.2.p1
contig_65	transdecoder	CDS	1489583	1489838	.	-	0	ID=cds.BSUD.16522.2.p1;Parent=BSUD.16522.2.p1
contig_65	transdecoder	exon	1486680	1486841	.	-	.	ID=BSUD.16522.2.p1.exon3;Parent=BSUD.16522.2.p1
contig_65	transdecoder	CDS	1486680	1486841	.	-	2	ID=cds.BSUD.16522.2.p1;Parent=BSUD.16522.2.p1
contig_65	transdecoder	exon	1482636	1482808	.	-	.	ID=BSUD.16522.2.p1.exon4;Parent=BSUD.16522.2.p1
contig_65	transdecoder	CDS	1482636	1482808	.	-	2	ID=cds.BSUD.16522.2.p1;Parent=BSUD.16522.2.p1
contig_65	transdecoder	exon	1479633	1479974	.	-	.	ID=BSUD.16522.2.p1.exon5;Parent=BSUD.16522.2.p1
contig_65	transdecoder	CDS	1479708	1479974	.	-	0	ID=cds.BSUD.16522.2.p1;Parent=BSUD.16522.2.p1
contig_65	transdecoder	three_prime_UTR	1479633	1479707	.	-	.	ID=BSUD.16522.2.p1.utr3p1;Parent=BSUD.16522.2.p1
contig_65	transdecoder	gene	1490136	1494767	.	+	.	ID=BSUD.16523;Interpro=IPR004031 (PMP-22/EMP/MP20/Claudin superfamily)
contig_65	transdecoder	mRNA	1490136	1494767	.	+	.	ID=BSUD.16523.1.p1;Parent=BSUD.16523;Interpro=IPR004031 (PMP-22/EMP/MP20/Claudin superfamily)
contig_65	transdecoder	five_prime_UTR	1490136	1490416	.	+	.	ID=BSUD.16523.1.p1.utr5p1;Parent=BSUD.16523.1.p1
contig_65	transdecoder	exon	1490136	1490690	.	+	.	ID=BSUD.16523.1.p1.exon1;Parent=BSUD.16523.1.p1
contig_65	transdecoder	CDS	1490417	1490690	.	+	0	ID=cds.BSUD.16523.1.p1;Parent=BSUD.16523.1.p1
contig_65	transdecoder	exon	1493381	1493533	.	+	.	ID=BSUD.16523.1.p1.exon2;Parent=BSUD.16523.1.p1
contig_65	transdecoder	CDS	1493381	1493533	.	+	2	ID=cds.BSUD.16523.1.p1;Parent=BSUD.16523.1.p1
contig_65	transdecoder	exon	1493773	1494767	.	+	.	ID=BSUD.16523.1.p1.exon3;Parent=BSUD.16523.1.p1
contig_65	transdecoder	CDS	1493773	1494011	.	+	2	ID=cds.BSUD.16523.1.p1;Parent=BSUD.16523.1.p1
contig_65	transdecoder	three_prime_UTR	1494012	1494767	.	+	.	ID=BSUD.16523.1.p1.utr3p1;Parent=BSUD.16523.1.p1
contig_65	transdecoder	gene	1497225	1508468	.	-	.	ID=BSUD.16524;Interpro=IPR002048 (EF-hand domain)---IPR011992 (EF-hand domain pair)---IPR018247 (EF-Hand 1, calcium-binding site)
contig_65	transdecoder	mRNA	1497225	1508468	.	-	.	ID=BSUD.16524.1.p1;Parent=BSUD.16524;Interpro=IPR002048 (EF-hand domain)---IPR011992 (EF-hand domain pair)---IPR018247 (EF-Hand 1, calcium-binding site)
contig_65	transdecoder	five_prime_UTR	1508289	1508468	.	-	.	ID=BSUD.16524.1.p1.utr5p1;Parent=BSUD.16524.1.p1
contig_65	transdecoder	exon	1508277	1508468	.	-	.	ID=BSUD.16524.1.p1.exon1;Parent=BSUD.16524.1.p1
contig_65	transdecoder	CDS	1508277	1508288	.	-	0	ID=cds.BSUD.16524.1.p1;Parent=BSUD.16524.1.p1
contig_65	transdecoder	exon	1503878	1503998	.	-	.	ID=BSUD.16524.1.p1.exon2;Parent=BSUD.16524.1.p1
contig_65	transdecoder	CDS	1503878	1503998	.	-	0	ID=cds.BSUD.16524.1.p1;Parent=BSUD.16524.1.p1
contig_65	transdecoder	exon	1503021	1503179	.	-	.	ID=BSUD.16524.1.p1.exon3;Parent=BSUD.16524.1.p1
contig_65	transdecoder	CDS	1503021	1503179	.	-	2	ID=cds.BSUD.16524.1.p1;Parent=BSUD.16524.1.p1
contig_65	transdecoder	exon	1499403	1499546	.	-	.	ID=BSUD.16524.1.p1.exon4;Parent=BSUD.16524.1.p1
contig_65	transdecoder	CDS	1499403	1499546	.	-	2	ID=cds.BSUD.16524.1.p1;Parent=BSUD.16524.1.p1
contig_65	transdecoder	exon	1497225	1498219	.	-	.	ID=BSUD.16524.1.p1.exon5;Parent=BSUD.16524.1.p1
contig_65	transdecoder	CDS	1497993	1498219	.	-	2	ID=cds.BSUD.16524.1.p1;Parent=BSUD.16524.1.p1
contig_65	transdecoder	three_prime_UTR	1497225	1497992	.	-	.	ID=BSUD.16524.1.p1.utr3p1;Parent=BSUD.16524.1.p1
contig_65	tRNAscan-SE	pseudogene_tRNA	1504778	1504849	30.0	-	.	ID=contig_65.trna17;Name=contig_65.tRNA17-GlyTCC;isotype=Gly;anticodon=TCC;gene_biotype=pseudogene
contig_65	tRNAscan-SE	exon	1504778	1504849	.	-	.	ID=contig_65.trna17.exon1;Parent=contig_65.trna17
contig_65	transdecoder	gene	1513005	1518848	.	-	.	ID=BSUD.16525;Interpro=IPR001047 (Ribosomal protein S8e)---IPR018283 (Ribosomal protein S8e, conserved site)---IPR022309 (Ribosomal protein S8e/ribosomal biogenesis NSA2)
contig_65	transdecoder	mRNA	1513005	1518848	.	-	.	ID=BSUD.16525.1.p1;Parent=BSUD.16525;Interpro=IPR001047 (Ribosomal protein S8e)---IPR018283 (Ribosomal protein S8e, conserved site)---IPR022309 (Ribosomal protein S8e/ribosomal biogenesis NSA2)
contig_65	transdecoder	five_prime_UTR	1518793	1518848	.	-	.	ID=BSUD.16525.1.p1.utr5p1;Parent=BSUD.16525.1.p1
contig_65	transdecoder	exon	1518789	1518848	.	-	.	ID=BSUD.16525.1.p1.exon1;Parent=BSUD.16525.1.p1
contig_65	transdecoder	CDS	1518789	1518792	.	-	0	ID=cds.BSUD.16525.1.p1;Parent=BSUD.16525.1.p1
contig_65	transdecoder	exon	1514120	1515773	.	-	.	ID=BSUD.16525.1.p1.exon2;Parent=BSUD.16525.1.p1
contig_65	transdecoder	CDS	1515559	1515773	.	-	2	ID=cds.BSUD.16525.1.p1;Parent=BSUD.16525.1.p1
contig_65	transdecoder	exon	1513005	1513145	.	-	.	ID=BSUD.16525.1.p1.exon3;Parent=BSUD.16525.1.p1
contig_65	transdecoder	three_prime_UTR	1514120	1515558	.	-	.	ID=BSUD.16525.1.p1.utr3p1;Parent=BSUD.16525.1.p1
contig_65	transdecoder	three_prime_UTR	1513005	1513145	.	-	.	ID=BSUD.16525.1.p1.utr3p2;Parent=BSUD.16525.1.p1
contig_65	transdecoder	mRNA	1513017	1518827	.	-	.	ID=BSUD.16525.2.p1;Parent=BSUD.16525;Interpro=IPR001047 (Ribosomal protein S8e)---IPR018283 (Ribosomal protein S8e, conserved site)---IPR022309 (Ribosomal protein S8e/ribosomal biogenesis NSA2)
contig_65	transdecoder	five_prime_UTR	1515727	1518827	.	-	.	ID=BSUD.16525.2.p1.utr5p1;Parent=BSUD.16525.2.p1
contig_65	transdecoder	exon	1514120	1518827	.	-	.	ID=BSUD.16525.2.p1.exon1;Parent=BSUD.16525.2.p1
contig_65	transdecoder	CDS	1515559	1515726	.	-	0	ID=cds.BSUD.16525.2.p1;Parent=BSUD.16525.2.p1
contig_65	transdecoder	exon	1513017	1513145	.	-	.	ID=BSUD.16525.2.p1.exon2;Parent=BSUD.16525.2.p1
contig_65	transdecoder	three_prime_UTR	1514120	1515558	.	-	.	ID=BSUD.16525.2.p1.utr3p1;Parent=BSUD.16525.2.p1
contig_65	transdecoder	three_prime_UTR	1513017	1513145	.	-	.	ID=BSUD.16525.2.p1.utr3p2;Parent=BSUD.16525.2.p1
contig_65	transdecoder	gene	1531775	1537813	.	+	.	ID=BSUD.16526;Interpro=IPR001047 (Ribosomal protein S8e)---IPR018283 (Ribosomal protein S8e, conserved site)---IPR022309 (Ribosomal protein S8e/ribosomal biogenesis NSA2)
contig_65	transdecoder	mRNA	1531775	1537402	.	+	.	ID=BSUD.16526.1.p1;Parent=BSUD.16526;Interpro=IPR001047 (Ribosomal protein S8e)---IPR018283 (Ribosomal protein S8e, conserved site)---IPR022309 (Ribosomal protein S8e/ribosomal biogenesis NSA2)
contig_65	transdecoder	exon	1531775	1531813	.	+	.	ID=BSUD.16526.1.p1.exon1;Parent=BSUD.16526.1.p1
contig_65	transdecoder	CDS	1531777	1531813	.	+	0	ID=cds.BSUD.16526.1.p1;Parent=BSUD.16526.1.p1
contig_65	transdecoder	exon	1533589	1533695	.	+	.	ID=BSUD.16526.1.p1.exon2;Parent=BSUD.16526.1.p1
contig_65	transdecoder	CDS	1533589	1533695	.	+	2	ID=cds.BSUD.16526.1.p1;Parent=BSUD.16526.1.p1
contig_65	transdecoder	exon	1534283	1534382	.	+	.	ID=BSUD.16526.1.p1.exon3;Parent=BSUD.16526.1.p1
contig_65	transdecoder	CDS	1534283	1534382	.	+	0	ID=cds.BSUD.16526.1.p1;Parent=BSUD.16526.1.p1
contig_65	transdecoder	exon	1535032	1535207	.	+	.	ID=BSUD.16526.1.p1.exon4;Parent=BSUD.16526.1.p1
contig_65	transdecoder	CDS	1535032	1535207	.	+	2	ID=cds.BSUD.16526.1.p1;Parent=BSUD.16526.1.p1
contig_65	transdecoder	exon	1535338	1535467	.	+	.	ID=BSUD.16526.1.p1.exon5;Parent=BSUD.16526.1.p1
contig_65	transdecoder	CDS	1535338	1535467	.	+	0	ID=cds.BSUD.16526.1.p1;Parent=BSUD.16526.1.p1
contig_65	transdecoder	exon	1537274	1537402	.	+	.	ID=BSUD.16526.1.p1.exon6;Parent=BSUD.16526.1.p1
contig_65	transdecoder	CDS	1537274	1537383	.	+	2	ID=cds.BSUD.16526.1.p1;Parent=BSUD.16526.1.p1
contig_65	transdecoder	three_prime_UTR	1537384	1537402	.	+	.	ID=BSUD.16526.1.p1.utr3p1;Parent=BSUD.16526.1.p1
contig_65	transdecoder	mRNA	1533589	1537813	.	+	.	ID=BSUD.16526.2.p1;Parent=BSUD.16526;Interpro=IPR001047 (Ribosomal protein S8e)---IPR018283 (Ribosomal protein S8e, conserved site)---IPR022309 (Ribosomal protein S8e/ribosomal biogenesis NSA2)
contig_65	transdecoder	exon	1533589	1533695	.	+	.	ID=BSUD.16526.2.p1.exon1;Parent=BSUD.16526.2.p1
contig_65	transdecoder	CDS	1533591	1533695	.	+	0	ID=cds.BSUD.16526.2.p1;Parent=BSUD.16526.2.p1
contig_65	transdecoder	exon	1534283	1534382	.	+	.	ID=BSUD.16526.2.p1.exon2;Parent=BSUD.16526.2.p1
contig_65	transdecoder	CDS	1534283	1534382	.	+	0	ID=cds.BSUD.16526.2.p1;Parent=BSUD.16526.2.p1
contig_65	transdecoder	exon	1535032	1535207	.	+	.	ID=BSUD.16526.2.p1.exon3;Parent=BSUD.16526.2.p1
contig_65	transdecoder	CDS	1535032	1535207	.	+	2	ID=cds.BSUD.16526.2.p1;Parent=BSUD.16526.2.p1
contig_65	transdecoder	exon	1535338	1535467	.	+	.	ID=BSUD.16526.2.p1.exon4;Parent=BSUD.16526.2.p1
contig_65	transdecoder	CDS	1535338	1535467	.	+	0	ID=cds.BSUD.16526.2.p1;Parent=BSUD.16526.2.p1
contig_65	transdecoder	exon	1537274	1537813	.	+	.	ID=BSUD.16526.2.p1.exon5;Parent=BSUD.16526.2.p1
contig_65	transdecoder	CDS	1537274	1537383	.	+	2	ID=cds.BSUD.16526.2.p1;Parent=BSUD.16526.2.p1
contig_65	transdecoder	three_prime_UTR	1537384	1537813	.	+	.	ID=BSUD.16526.2.p1.utr3p1;Parent=BSUD.16526.2.p1
contig_65	transdecoder	gene	1586409	1593609	.	+	.	ID=BSUD.16528;Interpro=IPR003650 (Orange domain)---IPR011598 (Myc-type, basic helix-loop-helix (bHLH) domain)---IPR036638 (Helix-loop-helix DNA-binding domain superfamily)
contig_65	transdecoder	mRNA	1586409	1593609	.	+	.	ID=BSUD.16528.1.p1;Parent=BSUD.16528;Interpro=IPR003650 (Orange domain)---IPR011598 (Myc-type, basic helix-loop-helix (bHLH) domain)---IPR036638 (Helix-loop-helix DNA-binding domain superfamily)
contig_65	transdecoder	five_prime_UTR	1586409	1586546	.	+	.	ID=BSUD.16528.1.p1.utr5p1;Parent=BSUD.16528.1.p1
contig_65	transdecoder	exon	1586409	1586624	.	+	.	ID=BSUD.16528.1.p1.exon1;Parent=BSUD.16528.1.p1
contig_65	transdecoder	CDS	1586547	1586624	.	+	0	ID=cds.BSUD.16528.1.p1;Parent=BSUD.16528.1.p1
contig_65	transdecoder	exon	1587247	1587330	.	+	.	ID=BSUD.16528.1.p1.exon2;Parent=BSUD.16528.1.p1
contig_65	transdecoder	CDS	1587247	1587330	.	+	0	ID=cds.BSUD.16528.1.p1;Parent=BSUD.16528.1.p1
contig_65	transdecoder	exon	1588631	1588703	.	+	.	ID=BSUD.16528.1.p1.exon3;Parent=BSUD.16528.1.p1
contig_65	transdecoder	CDS	1588631	1588703	.	+	0	ID=cds.BSUD.16528.1.p1;Parent=BSUD.16528.1.p1
contig_65	transdecoder	exon	1591143	1593609	.	+	.	ID=BSUD.16528.1.p1.exon4;Parent=BSUD.16528.1.p1
contig_65	transdecoder	CDS	1591143	1591888	.	+	2	ID=cds.BSUD.16528.1.p1;Parent=BSUD.16528.1.p1
contig_65	transdecoder	three_prime_UTR	1591889	1593609	.	+	.	ID=BSUD.16528.1.p1.utr3p1;Parent=BSUD.16528.1.p1
contig_65	transdecoder	gene	1594341	1598379	.	-	.	ID=BSUD.16529;Interpro=IPR019375 (Ribosomal protein S28, mitochondrial)
contig_65	transdecoder	mRNA	1594341	1598379	.	-	.	ID=BSUD.16529.1.p1;Parent=BSUD.16529;Interpro=IPR019375 (Ribosomal protein S28, mitochondrial)
contig_65	transdecoder	five_prime_UTR	1598354	1598379	.	-	.	ID=BSUD.16529.1.p1.utr5p1;Parent=BSUD.16529.1.p1
contig_65	transdecoder	exon	1597833	1598379	.	-	.	ID=BSUD.16529.1.p1.exon1;Parent=BSUD.16529.1.p1
contig_65	transdecoder	CDS	1597833	1598353	.	-	0	ID=cds.BSUD.16529.1.p1;Parent=BSUD.16529.1.p1
contig_65	transdecoder	exon	1595024	1595158	.	-	.	ID=BSUD.16529.1.p1.exon2;Parent=BSUD.16529.1.p1
contig_65	transdecoder	CDS	1595024	1595158	.	-	1	ID=cds.BSUD.16529.1.p1;Parent=BSUD.16529.1.p1
contig_65	transdecoder	exon	1594341	1594499	.	-	.	ID=BSUD.16529.1.p1.exon3;Parent=BSUD.16529.1.p1
contig_65	transdecoder	CDS	1594472	1594499	.	-	1	ID=cds.BSUD.16529.1.p1;Parent=BSUD.16529.1.p1
contig_65	transdecoder	three_prime_UTR	1594341	1594471	.	-	.	ID=BSUD.16529.1.p1.utr3p1;Parent=BSUD.16529.1.p1
contig_65	transdecoder	gene	1598420	1606702	.	+	.	ID=BSUD.16530;Interpro=IPR003607 (HD/PDEase domain)---IPR006674 (HD domain)---IPR039356 (5'-deoxynucleotidase YfbR/HDDC2)
contig_65	transdecoder	mRNA	1598420	1606702	.	+	.	ID=BSUD.16530.1.p1;Parent=BSUD.16530;Interpro=IPR003607 (HD/PDEase domain)---IPR006674 (HD domain)---IPR039356 (5'-deoxynucleotidase YfbR/HDDC2)
contig_65	transdecoder	five_prime_UTR	1598420	1598589	.	+	.	ID=BSUD.16530.1.p1.utr5p1;Parent=BSUD.16530.1.p1
contig_65	transdecoder	exon	1598420	1598646	.	+	.	ID=BSUD.16530.1.p1.exon1;Parent=BSUD.16530.1.p1
contig_65	transdecoder	CDS	1598590	1598646	.	+	0	ID=cds.BSUD.16530.1.p1;Parent=BSUD.16530.1.p1
contig_65	transdecoder	exon	1599651	1599775	.	+	.	ID=BSUD.16530.1.p1.exon2;Parent=BSUD.16530.1.p1
contig_65	transdecoder	CDS	1599651	1599775	.	+	0	ID=cds.BSUD.16530.1.p1;Parent=BSUD.16530.1.p1
contig_65	transdecoder	exon	1600856	1600958	.	+	.	ID=BSUD.16530.1.p1.exon3;Parent=BSUD.16530.1.p1
contig_65	transdecoder	CDS	1600856	1600958	.	+	1	ID=cds.BSUD.16530.1.p1;Parent=BSUD.16530.1.p1
contig_65	transdecoder	exon	1601921	1601989	.	+	.	ID=BSUD.16530.1.p1.exon4;Parent=BSUD.16530.1.p1
contig_65	transdecoder	CDS	1601921	1601989	.	+	0	ID=cds.BSUD.16530.1.p1;Parent=BSUD.16530.1.p1
contig_65	transdecoder	exon	1602777	1602915	.	+	.	ID=BSUD.16530.1.p1.exon5;Parent=BSUD.16530.1.p1
contig_65	transdecoder	CDS	1602777	1602915	.	+	0	ID=cds.BSUD.16530.1.p1;Parent=BSUD.16530.1.p1
contig_65	transdecoder	exon	1603959	1606702	.	+	.	ID=BSUD.16530.1.p1.exon6;Parent=BSUD.16530.1.p1
contig_65	transdecoder	CDS	1603959	1604140	.	+	2	ID=cds.BSUD.16530.1.p1;Parent=BSUD.16530.1.p1
contig_65	transdecoder	three_prime_UTR	1604141	1606702	.	+	.	ID=BSUD.16530.1.p1.utr3p1;Parent=BSUD.16530.1.p1
contig_65	transdecoder	gene	1611238	1615077	.	+	.	ID=BSUD.16527;Interpro=NA
contig_65	transdecoder	mRNA	1611238	1615077	.	+	.	ID=BSUD.16527.1.p1;Parent=BSUD.16527;Interpro=NA
contig_65	transdecoder	exon	1611238	1611360	.	+	.	ID=BSUD.16527.1.p1.exon1;Parent=BSUD.16527.1.p1
contig_65	transdecoder	CDS	1611238	1611360	.	+	0	ID=cds.BSUD.16527.1.p1;Parent=BSUD.16527.1.p1
contig_65	transdecoder	exon	1612499	1612587	.	+	.	ID=BSUD.16527.1.p1.exon2;Parent=BSUD.16527.1.p1
contig_65	transdecoder	CDS	1612499	1612587	.	+	0	ID=cds.BSUD.16527.1.p1;Parent=BSUD.16527.1.p1
contig_65	transdecoder	exon	1614924	1615077	.	+	.	ID=BSUD.16527.1.p1.exon3;Parent=BSUD.16527.1.p1
contig_65	transdecoder	CDS	1614924	1615077	.	+	1	ID=cds.BSUD.16527.1.p1;Parent=BSUD.16527.1.p1
contig_65	tRNAscan-SE	pseudogene_tRNA	1624689	1624761	29.2	+	.	ID=contig_65.trna6;Name=contig_65.tRNA6-GlnCTG;isotype=Gln;anticodon=CTG;gene_biotype=pseudogene
contig_65	tRNAscan-SE	exon	1624689	1624761	.	+	.	ID=contig_65.trna6.exon1;Parent=contig_65.trna6
contig_65	transdecoder	gene	1631481	1685319	.	+	.	ID=BSUD.16531;Interpro=IPR000884 (Thrombospondin type-1 (TSP1) repeat)---IPR036383 (Thrombospondin type-1 (TSP1) repeat superfamily)
contig_65	transdecoder	mRNA	1631481	1685319	.	+	.	ID=BSUD.16531.1.p1;Parent=BSUD.16531;Interpro=IPR000884 (Thrombospondin type-1 (TSP1) repeat)---IPR036383 (Thrombospondin type-1 (TSP1) repeat superfamily)
contig_65	transdecoder	exon	1631481	1631534	.	+	.	ID=BSUD.16531.1.p1.exon1;Parent=BSUD.16531.1.p1
contig_65	transdecoder	CDS	1631482	1631534	.	+	0	ID=cds.BSUD.16531.1.p1;Parent=BSUD.16531.1.p1
contig_65	transdecoder	exon	1632396	1632585	.	+	.	ID=BSUD.16531.1.p1.exon2;Parent=BSUD.16531.1.p1
contig_65	transdecoder	CDS	1632396	1632585	.	+	1	ID=cds.BSUD.16531.1.p1;Parent=BSUD.16531.1.p1
contig_65	transdecoder	exon	1635692	1635785	.	+	.	ID=BSUD.16531.1.p1.exon3;Parent=BSUD.16531.1.p1
contig_65	transdecoder	CDS	1635692	1635785	.	+	0	ID=cds.BSUD.16531.1.p1;Parent=BSUD.16531.1.p1
contig_65	transdecoder	exon	1636326	1636373	.	+	.	ID=BSUD.16531.1.p1.exon4;Parent=BSUD.16531.1.p1
contig_65	transdecoder	CDS	1636326	1636373	.	+	2	ID=cds.BSUD.16531.1.p1;Parent=BSUD.16531.1.p1
contig_65	transdecoder	exon	1639206	1639265	.	+	.	ID=BSUD.16531.1.p1.exon5;Parent=BSUD.16531.1.p1
contig_65	transdecoder	CDS	1639206	1639265	.	+	2	ID=cds.BSUD.16531.1.p1;Parent=BSUD.16531.1.p1
contig_65	transdecoder	exon	1639938	1640013	.	+	.	ID=BSUD.16531.1.p1.exon6;Parent=BSUD.16531.1.p1
contig_65	transdecoder	CDS	1639938	1640013	.	+	2	ID=cds.BSUD.16531.1.p1;Parent=BSUD.16531.1.p1
contig_65	transdecoder	exon	1640907	1641010	.	+	.	ID=BSUD.16531.1.p1.exon7;Parent=BSUD.16531.1.p1
contig_65	transdecoder	CDS	1640907	1641010	.	+	1	ID=cds.BSUD.16531.1.p1;Parent=BSUD.16531.1.p1
contig_65	transdecoder	exon	1642242	1642376	.	+	.	ID=BSUD.16531.1.p1.exon8;Parent=BSUD.16531.1.p1
contig_65	transdecoder	CDS	1642242	1642376	.	+	2	ID=cds.BSUD.16531.1.p1;Parent=BSUD.16531.1.p1
contig_65	transdecoder	exon	1643088	1643183	.	+	.	ID=BSUD.16531.1.p1.exon9;Parent=BSUD.16531.1.p1
contig_65	transdecoder	CDS	1643088	1643183	.	+	2	ID=cds.BSUD.16531.1.p1;Parent=BSUD.16531.1.p1
contig_65	transdecoder	exon	1644230	1644305	.	+	.	ID=BSUD.16531.1.p1.exon10;Parent=BSUD.16531.1.p1
contig_65	transdecoder	CDS	1644230	1644305	.	+	2	ID=cds.BSUD.16531.1.p1;Parent=BSUD.16531.1.p1
contig_65	transdecoder	exon	1645694	1645797	.	+	.	ID=BSUD.16531.1.p1.exon11;Parent=BSUD.16531.1.p1
contig_65	transdecoder	CDS	1645694	1645797	.	+	1	ID=cds.BSUD.16531.1.p1;Parent=BSUD.16531.1.p1
contig_65	transdecoder	exon	1647017	1647151	.	+	.	ID=BSUD.16531.1.p1.exon12;Parent=BSUD.16531.1.p1
contig_65	transdecoder	CDS	1647017	1647151	.	+	2	ID=cds.BSUD.16531.1.p1;Parent=BSUD.16531.1.p1
contig_65	transdecoder	exon	1648245	1648340	.	+	.	ID=BSUD.16531.1.p1.exon13;Parent=BSUD.16531.1.p1
contig_65	transdecoder	CDS	1648245	1648340	.	+	2	ID=cds.BSUD.16531.1.p1;Parent=BSUD.16531.1.p1
contig_65	transdecoder	exon	1648950	1649025	.	+	.	ID=BSUD.16531.1.p1.exon14;Parent=BSUD.16531.1.p1
contig_65	transdecoder	CDS	1648950	1649025	.	+	2	ID=cds.BSUD.16531.1.p1;Parent=BSUD.16531.1.p1
contig_65	transdecoder	exon	1659934	1660037	.	+	.	ID=BSUD.16531.1.p1.exon15;Parent=BSUD.16531.1.p1
contig_65	transdecoder	CDS	1659934	1660037	.	+	1	ID=cds.BSUD.16531.1.p1;Parent=BSUD.16531.1.p1
contig_65	transdecoder	exon	1665994	1666128	.	+	.	ID=BSUD.16531.1.p1.exon16;Parent=BSUD.16531.1.p1
contig_65	transdecoder	CDS	1665994	1666128	.	+	2	ID=cds.BSUD.16531.1.p1;Parent=BSUD.16531.1.p1
contig_65	transdecoder	exon	1668112	1668207	.	+	.	ID=BSUD.16531.1.p1.exon17;Parent=BSUD.16531.1.p1
contig_65	transdecoder	CDS	1668112	1668207	.	+	2	ID=cds.BSUD.16531.1.p1;Parent=BSUD.16531.1.p1
contig_65	transdecoder	exon	1669526	1669598	.	+	.	ID=BSUD.16531.1.p1.exon18;Parent=BSUD.16531.1.p1
contig_65	transdecoder	CDS	1669526	1669598	.	+	2	ID=cds.BSUD.16531.1.p1;Parent=BSUD.16531.1.p1
contig_65	transdecoder	exon	1670007	1670113	.	+	.	ID=BSUD.16531.1.p1.exon19;Parent=BSUD.16531.1.p1
contig_65	transdecoder	CDS	1670007	1670113	.	+	1	ID=cds.BSUD.16531.1.p1;Parent=BSUD.16531.1.p1
contig_65	transdecoder	exon	1672215	1672349	.	+	.	ID=BSUD.16531.1.p1.exon20;Parent=BSUD.16531.1.p1
contig_65	transdecoder	CDS	1672215	1672349	.	+	2	ID=cds.BSUD.16531.1.p1;Parent=BSUD.16531.1.p1
contig_65	transdecoder	exon	1675143	1675238	.	+	.	ID=BSUD.16531.1.p1.exon21;Parent=BSUD.16531.1.p1
contig_65	transdecoder	CDS	1675143	1675238	.	+	2	ID=cds.BSUD.16531.1.p1;Parent=BSUD.16531.1.p1
contig_65	transdecoder	exon	1676078	1676153	.	+	.	ID=BSUD.16531.1.p1.exon22;Parent=BSUD.16531.1.p1
contig_65	transdecoder	CDS	1676078	1676153	.	+	2	ID=cds.BSUD.16531.1.p1;Parent=BSUD.16531.1.p1
contig_65	transdecoder	exon	1676994	1677103	.	+	.	ID=BSUD.16531.1.p1.exon23;Parent=BSUD.16531.1.p1
contig_65	transdecoder	CDS	1676994	1677103	.	+	1	ID=cds.BSUD.16531.1.p1;Parent=BSUD.16531.1.p1
contig_65	transdecoder	exon	1678717	1678848	.	+	.	ID=BSUD.16531.1.p1.exon24;Parent=BSUD.16531.1.p1
contig_65	transdecoder	CDS	1678717	1678848	.	+	2	ID=cds.BSUD.16531.1.p1;Parent=BSUD.16531.1.p1
contig_65	transdecoder	exon	1680586	1680681	.	+	.	ID=BSUD.16531.1.p1.exon25;Parent=BSUD.16531.1.p1
contig_65	transdecoder	CDS	1680586	1680681	.	+	2	ID=cds.BSUD.16531.1.p1;Parent=BSUD.16531.1.p1
contig_65	transdecoder	exon	1682548	1682614	.	+	.	ID=BSUD.16531.1.p1.exon26;Parent=BSUD.16531.1.p1
contig_65	transdecoder	CDS	1682548	1682614	.	+	2	ID=cds.BSUD.16531.1.p1;Parent=BSUD.16531.1.p1
contig_65	transdecoder	exon	1685051	1685319	.	+	.	ID=BSUD.16531.1.p1.exon27;Parent=BSUD.16531.1.p1
contig_65	transdecoder	CDS	1685051	1685144	.	+	1	ID=cds.BSUD.16531.1.p1;Parent=BSUD.16531.1.p1
contig_65	transdecoder	three_prime_UTR	1685145	1685319	.	+	.	ID=BSUD.16531.1.p1.utr3p1;Parent=BSUD.16531.1.p1
contig_65	tRNAscan-SE	pseudogene_tRNA	1687701	1687777	33.9	-	.	ID=contig_65.trna16;Name=contig_65.tRNA16-GlyTCC;isotype=Gly;anticodon=TCC;gene_biotype=pseudogene
contig_65	tRNAscan-SE	exon	1687701	1687777	.	-	.	ID=contig_65.trna16.exon1;Parent=contig_65.trna16
contig_65	tRNAscan-SE	pseudogene_tRNA	1711355	1711423	26.8	+	.	ID=contig_65.trna7;Name=contig_65.tRNA7-GlyTCC;isotype=Gly;anticodon=TCC;gene_biotype=pseudogene
contig_65	tRNAscan-SE	exon	1711355	1711423	.	+	.	ID=contig_65.trna7.exon1;Parent=contig_65.trna7
contig_65	transdecoder	gene	1733979	1805408	.	+	.	ID=BSUD.16532;Interpro=IPR000884 (Thrombospondin type-1 (TSP1) repeat)---IPR036383 (Thrombospondin type-1 (TSP1) repeat superfamily)
contig_65	transdecoder	mRNA	1733979	1805408	.	+	.	ID=BSUD.16532.1.p1;Parent=BSUD.16532;Interpro=IPR000884 (Thrombospondin type-1 (TSP1) repeat)---IPR036383 (Thrombospondin type-1 (TSP1) repeat superfamily)
contig_65	transdecoder	exon	1733979	1734074	.	+	.	ID=BSUD.16532.1.p1.exon1;Parent=BSUD.16532.1.p1
contig_65	transdecoder	CDS	1733981	1734074	.	+	0	ID=cds.BSUD.16532.1.p1;Parent=BSUD.16532.1.p1
contig_65	transdecoder	exon	1734985	1735066	.	+	.	ID=BSUD.16532.1.p1.exon2;Parent=BSUD.16532.1.p1
contig_65	transdecoder	CDS	1734985	1735066	.	+	2	ID=cds.BSUD.16532.1.p1;Parent=BSUD.16532.1.p1
contig_65	transdecoder	exon	1737421	1737524	.	+	.	ID=BSUD.16532.1.p1.exon3;Parent=BSUD.16532.1.p1
contig_65	transdecoder	CDS	1737421	1737524	.	+	1	ID=cds.BSUD.16532.1.p1;Parent=BSUD.16532.1.p1
contig_65	transdecoder	exon	1764163	1764297	.	+	.	ID=BSUD.16532.1.p1.exon4;Parent=BSUD.16532.1.p1
contig_65	transdecoder	CDS	1764163	1764297	.	+	2	ID=cds.BSUD.16532.1.p1;Parent=BSUD.16532.1.p1
contig_65	transdecoder	exon	1765774	1765869	.	+	.	ID=BSUD.16532.1.p1.exon5;Parent=BSUD.16532.1.p1
contig_65	transdecoder	CDS	1765774	1765869	.	+	2	ID=cds.BSUD.16532.1.p1;Parent=BSUD.16532.1.p1
contig_65	transdecoder	exon	1771696	1771771	.	+	.	ID=BSUD.16532.1.p1.exon6;Parent=BSUD.16532.1.p1
contig_65	transdecoder	CDS	1771696	1771771	.	+	2	ID=cds.BSUD.16532.1.p1;Parent=BSUD.16532.1.p1
contig_65	transdecoder	exon	1773585	1773688	.	+	.	ID=BSUD.16532.1.p1.exon7;Parent=BSUD.16532.1.p1
contig_65	transdecoder	CDS	1773585	1773688	.	+	1	ID=cds.BSUD.16532.1.p1;Parent=BSUD.16532.1.p1
contig_65	transdecoder	exon	1780283	1780417	.	+	.	ID=BSUD.16532.1.p1.exon8;Parent=BSUD.16532.1.p1
contig_65	transdecoder	CDS	1780283	1780417	.	+	2	ID=cds.BSUD.16532.1.p1;Parent=BSUD.16532.1.p1
contig_65	transdecoder	exon	1782371	1782466	.	+	.	ID=BSUD.16532.1.p1.exon9;Parent=BSUD.16532.1.p1
contig_65	transdecoder	CDS	1782371	1782466	.	+	2	ID=cds.BSUD.16532.1.p1;Parent=BSUD.16532.1.p1
contig_65	transdecoder	exon	1783718	1783790	.	+	.	ID=BSUD.16532.1.p1.exon10;Parent=BSUD.16532.1.p1
contig_65	transdecoder	CDS	1783718	1783790	.	+	2	ID=cds.BSUD.16532.1.p1;Parent=BSUD.16532.1.p1
contig_65	transdecoder	exon	1785752	1785858	.	+	.	ID=BSUD.16532.1.p1.exon11;Parent=BSUD.16532.1.p1
contig_65	transdecoder	CDS	1785752	1785858	.	+	1	ID=cds.BSUD.16532.1.p1;Parent=BSUD.16532.1.p1
contig_65	transdecoder	exon	1787700	1787834	.	+	.	ID=BSUD.16532.1.p1.exon12;Parent=BSUD.16532.1.p1
contig_65	transdecoder	CDS	1787700	1787834	.	+	2	ID=cds.BSUD.16532.1.p1;Parent=BSUD.16532.1.p1
contig_65	transdecoder	exon	1789930	1790025	.	+	.	ID=BSUD.16532.1.p1.exon13;Parent=BSUD.16532.1.p1
contig_65	transdecoder	CDS	1789930	1790025	.	+	2	ID=cds.BSUD.16532.1.p1;Parent=BSUD.16532.1.p1
contig_65	transdecoder	exon	1795297	1795369	.	+	.	ID=BSUD.16532.1.p1.exon14;Parent=BSUD.16532.1.p1
contig_65	transdecoder	CDS	1795297	1795369	.	+	2	ID=cds.BSUD.16532.1.p1;Parent=BSUD.16532.1.p1
contig_65	transdecoder	exon	1796302	1796399	.	+	.	ID=BSUD.16532.1.p1.exon15;Parent=BSUD.16532.1.p1
contig_65	transdecoder	CDS	1796302	1796399	.	+	1	ID=cds.BSUD.16532.1.p1;Parent=BSUD.16532.1.p1
contig_65	transdecoder	exon	1798204	1798335	.	+	.	ID=BSUD.16532.1.p1.exon16;Parent=BSUD.16532.1.p1
contig_65	transdecoder	CDS	1798204	1798335	.	+	2	ID=cds.BSUD.16532.1.p1;Parent=BSUD.16532.1.p1
contig_65	transdecoder	exon	1798832	1798930	.	+	.	ID=BSUD.16532.1.p1.exon17;Parent=BSUD.16532.1.p1
contig_65	transdecoder	CDS	1798832	1798930	.	+	2	ID=cds.BSUD.16532.1.p1;Parent=BSUD.16532.1.p1
contig_65	transdecoder	exon	1800539	1800617	.	+	.	ID=BSUD.16532.1.p1.exon18;Parent=BSUD.16532.1.p1
contig_65	transdecoder	CDS	1800539	1800617	.	+	2	ID=cds.BSUD.16532.1.p1;Parent=BSUD.16532.1.p1
contig_65	transdecoder	exon	1802820	1805408	.	+	.	ID=BSUD.16532.1.p1.exon19;Parent=BSUD.16532.1.p1
contig_65	transdecoder	CDS	1802820	1802904	.	+	1	ID=cds.BSUD.16532.1.p1;Parent=BSUD.16532.1.p1
contig_65	transdecoder	three_prime_UTR	1802905	1805408	.	+	.	ID=BSUD.16532.1.p1.utr3p1;Parent=BSUD.16532.1.p1
contig_65	tRNAscan-SE	pseudogene_tRNA	1797210	1797278	30.2	-	.	ID=contig_65.trna15;Name=contig_65.tRNA15-GlyTCC;isotype=Gly;anticodon=TCC;gene_biotype=pseudogene
contig_65	tRNAscan-SE	exon	1797210	1797278	.	-	.	ID=contig_65.trna15.exon1;Parent=contig_65.trna15
contig_65	transdecoder	gene	1838062	1856616	.	-	.	ID=BSUD.16533;Interpro=IPR013087 (Zinc finger C2H2-type)---IPR036236 (Zinc finger C2H2 superfamily)
contig_65	transdecoder	mRNA	1838062	1856616	.	-	.	ID=BSUD.16533.1.p1;Parent=BSUD.16533;Interpro=IPR013087 (Zinc finger C2H2-type)---IPR036236 (Zinc finger C2H2 superfamily)
contig_65	transdecoder	five_prime_UTR	1856236	1856616	.	-	.	ID=BSUD.16533.1.p1.utr5p1;Parent=BSUD.16533.1.p1
contig_65	transdecoder	five_prime_UTR	1848680	1848692	.	-	.	ID=BSUD.16533.1.p1.utr5p2;Parent=BSUD.16533.1.p1
contig_65	transdecoder	exon	1856236	1856616	.	-	.	ID=BSUD.16533.1.p1.exon1;Parent=BSUD.16533.1.p1
contig_65	transdecoder	exon	1848586	1848692	.	-	.	ID=BSUD.16533.1.p1.exon2;Parent=BSUD.16533.1.p1
contig_65	transdecoder	CDS	1848586	1848679	.	-	0	ID=cds.BSUD.16533.1.p1;Parent=BSUD.16533.1.p1
contig_65	transdecoder	exon	1847186	1847524	.	-	.	ID=BSUD.16533.1.p1.exon3;Parent=BSUD.16533.1.p1
contig_65	transdecoder	CDS	1847186	1847524	.	-	2	ID=cds.BSUD.16533.1.p1;Parent=BSUD.16533.1.p1
contig_65	transdecoder	exon	1841217	1841493	.	-	.	ID=BSUD.16533.1.p1.exon4;Parent=BSUD.16533.1.p1
contig_65	transdecoder	CDS	1841217	1841493	.	-	2	ID=cds.BSUD.16533.1.p1;Parent=BSUD.16533.1.p1
contig_65	transdecoder	exon	1840312	1840467	.	-	.	ID=BSUD.16533.1.p1.exon5;Parent=BSUD.16533.1.p1
contig_65	transdecoder	CDS	1840312	1840467	.	-	1	ID=cds.BSUD.16533.1.p1;Parent=BSUD.16533.1.p1
contig_65	transdecoder	exon	1838062	1839657	.	-	.	ID=BSUD.16533.1.p1.exon6;Parent=BSUD.16533.1.p1
contig_65	transdecoder	CDS	1839324	1839657	.	-	1	ID=cds.BSUD.16533.1.p1;Parent=BSUD.16533.1.p1
contig_65	transdecoder	three_prime_UTR	1838062	1839323	.	-	.	ID=BSUD.16533.1.p1.utr3p1;Parent=BSUD.16533.1.p1
contig_65	tRNAscan-SE	pseudogene_tRNA	1869919	1869987	23.6	-	.	ID=contig_65.trna14;Name=contig_65.tRNA14-GlyTCC;isotype=Gly;anticodon=TCC;gene_biotype=pseudogene
contig_65	tRNAscan-SE	exon	1869919	1869987	.	-	.	ID=contig_65.trna14.exon1;Parent=contig_65.trna14
contig_65	transdecoder	gene	1905727	1986615	.	-	.	ID=BSUD.16534;Interpro=IPR000571 (Zinc finger, CCCH-type)---IPR002110 (Ankyrin repeat)---IPR011990 (Tetratricopeptide-like helical domain superfamily)---IPR013986 (DExx box DNA helicase domain superfamily)---IPR014016 (UvrD-like helicase, ATP-binding domain)---IPR019734 (Tetratricopeptide repeat)---IPR027417 (P-loop containing nucleoside triphosphate hydrolase)---IPR036770 (Ankyrin repeat-containing domain superfamily)---IPR039904 (TPR and ankyrin repeat-containing protein 1)---IPR045248 (Heat shock protein Sti1-like)
contig_65	transdecoder	mRNA	1905727	1917569	.	-	.	ID=BSUD.16534.1.p1;Parent=BSUD.16534;Interpro=IPR000571 (Zinc finger, CCCH-type)---IPR002110 (Ankyrin repeat)---IPR011990 (Tetratricopeptide-like helical domain superfamily)---IPR013986 (DExx box DNA helicase domain superfamily)---IPR014016 (UvrD-like helicase, ATP-binding domain)---IPR019734 (Tetratricopeptide repeat)---IPR027417 (P-loop containing nucleoside triphosphate hydrolase)---IPR036770 (Ankyrin repeat-containing domain superfamily)---IPR039904 (TPR and ankyrin repeat-containing protein 1)---IPR045248 (Heat shock protein Sti1-like)
contig_65	transdecoder	exon	1917339	1917569	.	-	.	ID=BSUD.16534.1.p1.exon1;Parent=BSUD.16534.1.p1
contig_65	transdecoder	CDS	1917339	1917568	.	-	0	ID=cds.BSUD.16534.1.p1;Parent=BSUD.16534.1.p1
contig_65	transdecoder	exon	1916910	1917075	.	-	.	ID=BSUD.16534.1.p1.exon2;Parent=BSUD.16534.1.p1
contig_65	transdecoder	CDS	1916910	1917075	.	-	1	ID=cds.BSUD.16534.1.p1;Parent=BSUD.16534.1.p1
contig_65	transdecoder	exon	1916267	1916527	.	-	.	ID=BSUD.16534.1.p1.exon3;Parent=BSUD.16534.1.p1
contig_65	transdecoder	CDS	1916267	1916527	.	-	0	ID=cds.BSUD.16534.1.p1;Parent=BSUD.16534.1.p1
contig_65	transdecoder	exon	1915283	1915381	.	-	.	ID=BSUD.16534.1.p1.exon4;Parent=BSUD.16534.1.p1
contig_65	transdecoder	CDS	1915283	1915381	.	-	0	ID=cds.BSUD.16534.1.p1;Parent=BSUD.16534.1.p1
contig_65	transdecoder	exon	1914525	1914693	.	-	.	ID=BSUD.16534.1.p1.exon5;Parent=BSUD.16534.1.p1
contig_65	transdecoder	CDS	1914525	1914693	.	-	0	ID=cds.BSUD.16534.1.p1;Parent=BSUD.16534.1.p1
contig_65	transdecoder	exon	1912960	1913063	.	-	.	ID=BSUD.16534.1.p1.exon6;Parent=BSUD.16534.1.p1
contig_65	transdecoder	CDS	1912960	1913063	.	-	2	ID=cds.BSUD.16534.1.p1;Parent=BSUD.16534.1.p1
contig_65	transdecoder	exon	1911623	1911880	.	-	.	ID=BSUD.16534.1.p1.exon7;Parent=BSUD.16534.1.p1
contig_65	transdecoder	CDS	1911623	1911880	.	-	0	ID=cds.BSUD.16534.1.p1;Parent=BSUD.16534.1.p1
contig_65	transdecoder	exon	1905727	1906999	.	-	.	ID=BSUD.16534.1.p1.exon8;Parent=BSUD.16534.1.p1
contig_65	transdecoder	CDS	1906469	1906999	.	-	0	ID=cds.BSUD.16534.1.p1;Parent=BSUD.16534.1.p1
contig_65	transdecoder	three_prime_UTR	1905727	1906468	.	-	.	ID=BSUD.16534.1.p1.utr3p1;Parent=BSUD.16534.1.p1
contig_65	transdecoder	mRNA	1905727	1986615	.	-	.	ID=BSUD.16534.2.p1;Parent=BSUD.16534;Interpro=IPR000571 (Zinc finger, CCCH-type)---IPR002110 (Ankyrin repeat)---IPR011990 (Tetratricopeptide-like helical domain superfamily)---IPR013986 (DExx box DNA helicase domain superfamily)---IPR014016 (UvrD-like helicase, ATP-binding domain)---IPR019734 (Tetratricopeptide repeat)---IPR027417 (P-loop containing nucleoside triphosphate hydrolase)---IPR036770 (Ankyrin repeat-containing domain superfamily)---IPR039904 (TPR and ankyrin repeat-containing protein 1)---IPR045248 (Heat shock protein Sti1-like)
contig_65	transdecoder	five_prime_UTR	1986539	1986615	.	-	.	ID=BSUD.16534.2.p1.utr5p1;Parent=BSUD.16534.2.p1
contig_65	transdecoder	five_prime_UTR	1985456	1985506	.	-	.	ID=BSUD.16534.2.p1.utr5p2;Parent=BSUD.16534.2.p1
contig_65	transdecoder	exon	1986539	1986615	.	-	.	ID=BSUD.16534.2.p1.exon1;Parent=BSUD.16534.2.p1
contig_65	transdecoder	exon	1985377	1985506	.	-	.	ID=BSUD.16534.2.p1.exon2;Parent=BSUD.16534.2.p1
contig_65	transdecoder	CDS	1985377	1985455	.	-	0	ID=cds.BSUD.16534.2.p1;Parent=BSUD.16534.2.p1
contig_65	transdecoder	exon	1983237	1983511	.	-	.	ID=BSUD.16534.2.p1.exon3;Parent=BSUD.16534.2.p1
contig_65	transdecoder	CDS	1983237	1983511	.	-	2	ID=cds.BSUD.16534.2.p1;Parent=BSUD.16534.2.p1
contig_65	transdecoder	exon	1982090	1982243	.	-	.	ID=BSUD.16534.2.p1.exon4;Parent=BSUD.16534.2.p1
contig_65	transdecoder	CDS	1982090	1982243	.	-	0	ID=cds.BSUD.16534.2.p1;Parent=BSUD.16534.2.p1
contig_65	transdecoder	exon	1981586	1981834	.	-	.	ID=BSUD.16534.2.p1.exon5;Parent=BSUD.16534.2.p1
contig_65	transdecoder	CDS	1981586	1981834	.	-	2	ID=cds.BSUD.16534.2.p1;Parent=BSUD.16534.2.p1
contig_65	transdecoder	exon	1979000	1979128	.	-	.	ID=BSUD.16534.2.p1.exon6;Parent=BSUD.16534.2.p1
contig_65	transdecoder	CDS	1979000	1979128	.	-	2	ID=cds.BSUD.16534.2.p1;Parent=BSUD.16534.2.p1
contig_65	transdecoder	exon	1978346	1978476	.	-	.	ID=BSUD.16534.2.p1.exon7;Parent=BSUD.16534.2.p1
contig_65	transdecoder	CDS	1978346	1978476	.	-	2	ID=cds.BSUD.16534.2.p1;Parent=BSUD.16534.2.p1
contig_65	transdecoder	exon	1977561	1977693	.	-	.	ID=BSUD.16534.2.p1.exon8;Parent=BSUD.16534.2.p1
contig_65	transdecoder	CDS	1977561	1977693	.	-	0	ID=cds.BSUD.16534.2.p1;Parent=BSUD.16534.2.p1
contig_65	transdecoder	exon	1976531	1976775	.	-	.	ID=BSUD.16534.2.p1.exon9;Parent=BSUD.16534.2.p1
contig_65	transdecoder	CDS	1976531	1976775	.	-	2	ID=cds.BSUD.16534.2.p1;Parent=BSUD.16534.2.p1
contig_65	transdecoder	exon	1976008	1976158	.	-	.	ID=BSUD.16534.2.p1.exon10;Parent=BSUD.16534.2.p1
contig_65	transdecoder	CDS	1976008	1976158	.	-	0	ID=cds.BSUD.16534.2.p1;Parent=BSUD.16534.2.p1
contig_65	transdecoder	exon	1975119	1975259	.	-	.	ID=BSUD.16534.2.p1.exon11;Parent=BSUD.16534.2.p1
contig_65	transdecoder	CDS	1975119	1975259	.	-	2	ID=cds.BSUD.16534.2.p1;Parent=BSUD.16534.2.p1
contig_65	transdecoder	exon	1974362	1974571	.	-	.	ID=BSUD.16534.2.p1.exon12;Parent=BSUD.16534.2.p1
contig_65	transdecoder	CDS	1974362	1974571	.	-	2	ID=cds.BSUD.16534.2.p1;Parent=BSUD.16534.2.p1
contig_65	transdecoder	exon	1973620	1973898	.	-	.	ID=BSUD.16534.2.p1.exon13;Parent=BSUD.16534.2.p1
contig_65	transdecoder	CDS	1973620	1973898	.	-	2	ID=cds.BSUD.16534.2.p1;Parent=BSUD.16534.2.p1
contig_65	transdecoder	exon	1971766	1971828	.	-	.	ID=BSUD.16534.2.p1.exon14;Parent=BSUD.16534.2.p1
contig_65	transdecoder	CDS	1971766	1971828	.	-	2	ID=cds.BSUD.16534.2.p1;Parent=BSUD.16534.2.p1
contig_65	transdecoder	exon	1971520	1971684	.	-	.	ID=BSUD.16534.2.p1.exon15;Parent=BSUD.16534.2.p1
contig_65	transdecoder	CDS	1971520	1971684	.	-	2	ID=cds.BSUD.16534.2.p1;Parent=BSUD.16534.2.p1
contig_65	transdecoder	exon	1970659	1970798	.	-	.	ID=BSUD.16534.2.p1.exon16;Parent=BSUD.16534.2.p1
contig_65	transdecoder	CDS	1970659	1970798	.	-	2	ID=cds.BSUD.16534.2.p1;Parent=BSUD.16534.2.p1
contig_65	transdecoder	exon	1969722	1969878	.	-	.	ID=BSUD.16534.2.p1.exon17;Parent=BSUD.16534.2.p1
contig_65	transdecoder	CDS	1969722	1969878	.	-	0	ID=cds.BSUD.16534.2.p1;Parent=BSUD.16534.2.p1
contig_65	transdecoder	exon	1967667	1967880	.	-	.	ID=BSUD.16534.2.p1.exon18;Parent=BSUD.16534.2.p1
contig_65	transdecoder	CDS	1967667	1967880	.	-	2	ID=cds.BSUD.16534.2.p1;Parent=BSUD.16534.2.p1
contig_65	transdecoder	exon	1964463	1964724	.	-	.	ID=BSUD.16534.2.p1.exon19;Parent=BSUD.16534.2.p1
contig_65	transdecoder	CDS	1964463	1964724	.	-	1	ID=cds.BSUD.16534.2.p1;Parent=BSUD.16534.2.p1
contig_65	transdecoder	exon	1963713	1963863	.	-	.	ID=BSUD.16534.2.p1.exon20;Parent=BSUD.16534.2.p1
contig_65	transdecoder	CDS	1963713	1963863	.	-	0	ID=cds.BSUD.16534.2.p1;Parent=BSUD.16534.2.p1
contig_65	transdecoder	exon	1962355	1962651	.	-	.	ID=BSUD.16534.2.p1.exon21;Parent=BSUD.16534.2.p1
contig_65	transdecoder	CDS	1962355	1962651	.	-	2	ID=cds.BSUD.16534.2.p1;Parent=BSUD.16534.2.p1
contig_65	transdecoder	exon	1961394	1961516	.	-	.	ID=BSUD.16534.2.p1.exon22;Parent=BSUD.16534.2.p1
contig_65	transdecoder	CDS	1961394	1961516	.	-	2	ID=cds.BSUD.16534.2.p1;Parent=BSUD.16534.2.p1
contig_65	transdecoder	exon	1958870	1959183	.	-	.	ID=BSUD.16534.2.p1.exon23;Parent=BSUD.16534.2.p1
contig_65	transdecoder	CDS	1958870	1959183	.	-	2	ID=cds.BSUD.16534.2.p1;Parent=BSUD.16534.2.p1
contig_65	transdecoder	exon	1958041	1958149	.	-	.	ID=BSUD.16534.2.p1.exon24;Parent=BSUD.16534.2.p1
contig_65	transdecoder	CDS	1958041	1958149	.	-	0	ID=cds.BSUD.16534.2.p1;Parent=BSUD.16534.2.p1
contig_65	transdecoder	exon	1957523	1957650	.	-	.	ID=BSUD.16534.2.p1.exon25;Parent=BSUD.16534.2.p1
contig_65	transdecoder	CDS	1957523	1957650	.	-	2	ID=cds.BSUD.16534.2.p1;Parent=BSUD.16534.2.p1
contig_65	transdecoder	exon	1956224	1956434	.	-	.	ID=BSUD.16534.2.p1.exon26;Parent=BSUD.16534.2.p1
contig_65	transdecoder	CDS	1956224	1956434	.	-	0	ID=cds.BSUD.16534.2.p1;Parent=BSUD.16534.2.p1
contig_65	transdecoder	exon	1955132	1955169	.	-	.	ID=BSUD.16534.2.p1.exon27;Parent=BSUD.16534.2.p1
contig_65	transdecoder	CDS	1955132	1955169	.	-	2	ID=cds.BSUD.16534.2.p1;Parent=BSUD.16534.2.p1
contig_65	transdecoder	exon	1954301	1954469	.	-	.	ID=BSUD.16534.2.p1.exon28;Parent=BSUD.16534.2.p1
contig_65	transdecoder	CDS	1954301	1954469	.	-	0	ID=cds.BSUD.16534.2.p1;Parent=BSUD.16534.2.p1
contig_65	transdecoder	exon	1953240	1953350	.	-	.	ID=BSUD.16534.2.p1.exon29;Parent=BSUD.16534.2.p1
contig_65	transdecoder	CDS	1953240	1953350	.	-	2	ID=cds.BSUD.16534.2.p1;Parent=BSUD.16534.2.p1
contig_65	transdecoder	exon	1951800	1951975	.	-	.	ID=BSUD.16534.2.p1.exon30;Parent=BSUD.16534.2.p1
contig_65	transdecoder	CDS	1951800	1951975	.	-	2	ID=cds.BSUD.16534.2.p1;Parent=BSUD.16534.2.p1
contig_65	transdecoder	exon	1949185	1949475	.	-	.	ID=BSUD.16534.2.p1.exon31;Parent=BSUD.16534.2.p1
contig_65	transdecoder	CDS	1949185	1949475	.	-	0	ID=cds.BSUD.16534.2.p1;Parent=BSUD.16534.2.p1
contig_65	transdecoder	exon	1947920	1948150	.	-	.	ID=BSUD.16534.2.p1.exon32;Parent=BSUD.16534.2.p1
contig_65	transdecoder	CDS	1947920	1948150	.	-	0	ID=cds.BSUD.16534.2.p1;Parent=BSUD.16534.2.p1
contig_65	transdecoder	exon	1943448	1943658	.	-	.	ID=BSUD.16534.2.p1.exon33;Parent=BSUD.16534.2.p1
contig_65	transdecoder	CDS	1943448	1943658	.	-	0	ID=cds.BSUD.16534.2.p1;Parent=BSUD.16534.2.p1
contig_65	transdecoder	exon	1943069	1943217	.	-	.	ID=BSUD.16534.2.p1.exon34;Parent=BSUD.16534.2.p1
contig_65	transdecoder	CDS	1943069	1943217	.	-	2	ID=cds.BSUD.16534.2.p1;Parent=BSUD.16534.2.p1
contig_65	transdecoder	exon	1938378	1938506	.	-	.	ID=BSUD.16534.2.p1.exon35;Parent=BSUD.16534.2.p1
contig_65	transdecoder	CDS	1938378	1938506	.	-	0	ID=cds.BSUD.16534.2.p1;Parent=BSUD.16534.2.p1
contig_65	transdecoder	exon	1937506	1937719	.	-	.	ID=BSUD.16534.2.p1.exon36;Parent=BSUD.16534.2.p1
contig_65	transdecoder	CDS	1937506	1937719	.	-	0	ID=cds.BSUD.16534.2.p1;Parent=BSUD.16534.2.p1
contig_65	transdecoder	exon	1936113	1936243	.	-	.	ID=BSUD.16534.2.p1.exon37;Parent=BSUD.16534.2.p1
contig_65	transdecoder	CDS	1936113	1936243	.	-	2	ID=cds.BSUD.16534.2.p1;Parent=BSUD.16534.2.p1
contig_65	transdecoder	exon	1935709	1935963	.	-	.	ID=BSUD.16534.2.p1.exon38;Parent=BSUD.16534.2.p1
contig_65	transdecoder	CDS	1935709	1935963	.	-	0	ID=cds.BSUD.16534.2.p1;Parent=BSUD.16534.2.p1
contig_65	transdecoder	exon	1935079	1935318	.	-	.	ID=BSUD.16534.2.p1.exon39;Parent=BSUD.16534.2.p1
contig_65	transdecoder	CDS	1935079	1935318	.	-	0	ID=cds.BSUD.16534.2.p1;Parent=BSUD.16534.2.p1
contig_65	transdecoder	exon	1934718	1934898	.	-	.	ID=BSUD.16534.2.p1.exon40;Parent=BSUD.16534.2.p1
contig_65	transdecoder	CDS	1934718	1934898	.	-	0	ID=cds.BSUD.16534.2.p1;Parent=BSUD.16534.2.p1
contig_65	transdecoder	exon	1932875	1933080	.	-	.	ID=BSUD.16534.2.p1.exon41;Parent=BSUD.16534.2.p1
contig_65	transdecoder	CDS	1932875	1933080	.	-	2	ID=cds.BSUD.16534.2.p1;Parent=BSUD.16534.2.p1
contig_65	transdecoder	exon	1932090	1932189	.	-	.	ID=BSUD.16534.2.p1.exon42;Parent=BSUD.16534.2.p1
contig_65	transdecoder	CDS	1932090	1932189	.	-	0	ID=cds.BSUD.16534.2.p1;Parent=BSUD.16534.2.p1
contig_65	transdecoder	exon	1931426	1931653	.	-	.	ID=BSUD.16534.2.p1.exon43;Parent=BSUD.16534.2.p1
contig_65	transdecoder	CDS	1931426	1931653	.	-	2	ID=cds.BSUD.16534.2.p1;Parent=BSUD.16534.2.p1
contig_65	transdecoder	exon	1930688	1930787	.	-	.	ID=BSUD.16534.2.p1.exon44;Parent=BSUD.16534.2.p1
contig_65	transdecoder	CDS	1930688	1930787	.	-	2	ID=cds.BSUD.16534.2.p1;Parent=BSUD.16534.2.p1
contig_65	transdecoder	exon	1929764	1929980	.	-	.	ID=BSUD.16534.2.p1.exon45;Parent=BSUD.16534.2.p1
contig_65	transdecoder	CDS	1929764	1929980	.	-	1	ID=cds.BSUD.16534.2.p1;Parent=BSUD.16534.2.p1
contig_65	transdecoder	exon	1928864	1929037	.	-	.	ID=BSUD.16534.2.p1.exon46;Parent=BSUD.16534.2.p1
contig_65	transdecoder	CDS	1928864	1929037	.	-	0	ID=cds.BSUD.16534.2.p1;Parent=BSUD.16534.2.p1
contig_65	transdecoder	exon	1928618	1928700	.	-	.	ID=BSUD.16534.2.p1.exon47;Parent=BSUD.16534.2.p1
contig_65	transdecoder	CDS	1928618	1928700	.	-	0	ID=cds.BSUD.16534.2.p1;Parent=BSUD.16534.2.p1
contig_65	transdecoder	exon	1927799	1927941	.	-	.	ID=BSUD.16534.2.p1.exon48;Parent=BSUD.16534.2.p1
contig_65	transdecoder	CDS	1927799	1927941	.	-	1	ID=cds.BSUD.16534.2.p1;Parent=BSUD.16534.2.p1
contig_65	transdecoder	exon	1926499	1926644	.	-	.	ID=BSUD.16534.2.p1.exon49;Parent=BSUD.16534.2.p1
contig_65	transdecoder	CDS	1926499	1926644	.	-	2	ID=cds.BSUD.16534.2.p1;Parent=BSUD.16534.2.p1
contig_65	transdecoder	exon	1926288	1926414	.	-	.	ID=BSUD.16534.2.p1.exon50;Parent=BSUD.16534.2.p1
contig_65	transdecoder	CDS	1926288	1926414	.	-	0	ID=cds.BSUD.16534.2.p1;Parent=BSUD.16534.2.p1
contig_65	transdecoder	exon	1924921	1925063	.	-	.	ID=BSUD.16534.2.p1.exon51;Parent=BSUD.16534.2.p1
contig_65	transdecoder	CDS	1924921	1925063	.	-	2	ID=cds.BSUD.16534.2.p1;Parent=BSUD.16534.2.p1
contig_65	transdecoder	exon	1922979	1923179	.	-	.	ID=BSUD.16534.2.p1.exon52;Parent=BSUD.16534.2.p1
contig_65	transdecoder	CDS	1922979	1923179	.	-	0	ID=cds.BSUD.16534.2.p1;Parent=BSUD.16534.2.p1
contig_65	transdecoder	exon	1921890	1922102	.	-	.	ID=BSUD.16534.2.p1.exon53;Parent=BSUD.16534.2.p1
contig_65	transdecoder	CDS	1921890	1922102	.	-	0	ID=cds.BSUD.16534.2.p1;Parent=BSUD.16534.2.p1
contig_65	transdecoder	exon	1919760	1919998	.	-	.	ID=BSUD.16534.2.p1.exon54;Parent=BSUD.16534.2.p1
contig_65	transdecoder	CDS	1919760	1919998	.	-	0	ID=cds.BSUD.16534.2.p1;Parent=BSUD.16534.2.p1
contig_65	transdecoder	exon	1918605	1918773	.	-	.	ID=BSUD.16534.2.p1.exon55;Parent=BSUD.16534.2.p1
contig_65	transdecoder	CDS	1918605	1918773	.	-	1	ID=cds.BSUD.16534.2.p1;Parent=BSUD.16534.2.p1
contig_65	transdecoder	exon	1917649	1917942	.	-	.	ID=BSUD.16534.2.p1.exon56;Parent=BSUD.16534.2.p1
contig_65	transdecoder	CDS	1917649	1917942	.	-	0	ID=cds.BSUD.16534.2.p1;Parent=BSUD.16534.2.p1
contig_65	transdecoder	exon	1917339	1917556	.	-	.	ID=BSUD.16534.2.p1.exon57;Parent=BSUD.16534.2.p1
contig_65	transdecoder	CDS	1917339	1917556	.	-	0	ID=cds.BSUD.16534.2.p1;Parent=BSUD.16534.2.p1
contig_65	transdecoder	exon	1916910	1917075	.	-	.	ID=BSUD.16534.2.p1.exon58;Parent=BSUD.16534.2.p1
contig_65	transdecoder	CDS	1916910	1917075	.	-	1	ID=cds.BSUD.16534.2.p1;Parent=BSUD.16534.2.p1
contig_65	transdecoder	exon	1916267	1916527	.	-	.	ID=BSUD.16534.2.p1.exon59;Parent=BSUD.16534.2.p1
contig_65	transdecoder	CDS	1916267	1916527	.	-	0	ID=cds.BSUD.16534.2.p1;Parent=BSUD.16534.2.p1
contig_65	transdecoder	exon	1915283	1915381	.	-	.	ID=BSUD.16534.2.p1.exon60;Parent=BSUD.16534.2.p1
contig_65	transdecoder	CDS	1915283	1915381	.	-	0	ID=cds.BSUD.16534.2.p1;Parent=BSUD.16534.2.p1
contig_65	transdecoder	exon	1914525	1914693	.	-	.	ID=BSUD.16534.2.p1.exon61;Parent=BSUD.16534.2.p1
contig_65	transdecoder	CDS	1914525	1914693	.	-	0	ID=cds.BSUD.16534.2.p1;Parent=BSUD.16534.2.p1
contig_65	transdecoder	exon	1912960	1913063	.	-	.	ID=BSUD.16534.2.p1.exon62;Parent=BSUD.16534.2.p1
contig_65	transdecoder	CDS	1912960	1913063	.	-	2	ID=cds.BSUD.16534.2.p1;Parent=BSUD.16534.2.p1
contig_65	transdecoder	exon	1911623	1911880	.	-	.	ID=BSUD.16534.2.p1.exon63;Parent=BSUD.16534.2.p1
contig_65	transdecoder	CDS	1911623	1911880	.	-	0	ID=cds.BSUD.16534.2.p1;Parent=BSUD.16534.2.p1
contig_65	transdecoder	exon	1905727	1906999	.	-	.	ID=BSUD.16534.2.p1.exon64;Parent=BSUD.16534.2.p1
contig_65	transdecoder	CDS	1906469	1906999	.	-	0	ID=cds.BSUD.16534.2.p1;Parent=BSUD.16534.2.p1
contig_65	transdecoder	three_prime_UTR	1905727	1906468	.	-	.	ID=BSUD.16534.2.p1.utr3p1;Parent=BSUD.16534.2.p1
contig_65	transdecoder	mRNA	1962554	1986393	.	-	.	ID=BSUD.16534.3.p1;Parent=BSUD.16534;Interpro=IPR000571 (Zinc finger, CCCH-type)---IPR002110 (Ankyrin repeat)---IPR011990 (Tetratricopeptide-like helical domain superfamily)---IPR013986 (DExx box DNA helicase domain superfamily)---IPR014016 (UvrD-like helicase, ATP-binding domain)---IPR019734 (Tetratricopeptide repeat)---IPR027417 (P-loop containing nucleoside triphosphate hydrolase)---IPR036770 (Ankyrin repeat-containing domain superfamily)---IPR039904 (TPR and ankyrin repeat-containing protein 1)---IPR045248 (Heat shock protein Sti1-like)
contig_65	transdecoder	five_prime_UTR	1986208	1986393	.	-	.	ID=BSUD.16534.3.p1.utr5p1;Parent=BSUD.16534.3.p1
contig_65	transdecoder	five_prime_UTR	1985456	1985506	.	-	.	ID=BSUD.16534.3.p1.utr5p2;Parent=BSUD.16534.3.p1
contig_65	transdecoder	exon	1986208	1986393	.	-	.	ID=BSUD.16534.3.p1.exon1;Parent=BSUD.16534.3.p1
contig_65	transdecoder	exon	1985377	1985506	.	-	.	ID=BSUD.16534.3.p1.exon2;Parent=BSUD.16534.3.p1
contig_65	transdecoder	CDS	1985377	1985455	.	-	0	ID=cds.BSUD.16534.3.p1;Parent=BSUD.16534.3.p1
contig_65	transdecoder	exon	1983237	1983511	.	-	.	ID=BSUD.16534.3.p1.exon3;Parent=BSUD.16534.3.p1
contig_65	transdecoder	CDS	1983237	1983511	.	-	2	ID=cds.BSUD.16534.3.p1;Parent=BSUD.16534.3.p1
contig_65	transdecoder	exon	1982090	1982243	.	-	.	ID=BSUD.16534.3.p1.exon4;Parent=BSUD.16534.3.p1
contig_65	transdecoder	CDS	1982090	1982243	.	-	0	ID=cds.BSUD.16534.3.p1;Parent=BSUD.16534.3.p1
contig_65	transdecoder	exon	1981586	1981834	.	-	.	ID=BSUD.16534.3.p1.exon5;Parent=BSUD.16534.3.p1
contig_65	transdecoder	CDS	1981586	1981834	.	-	2	ID=cds.BSUD.16534.3.p1;Parent=BSUD.16534.3.p1
contig_65	transdecoder	exon	1979000	1979128	.	-	.	ID=BSUD.16534.3.p1.exon6;Parent=BSUD.16534.3.p1
contig_65	transdecoder	CDS	1979000	1979128	.	-	2	ID=cds.BSUD.16534.3.p1;Parent=BSUD.16534.3.p1
contig_65	transdecoder	exon	1978346	1978476	.	-	.	ID=BSUD.16534.3.p1.exon7;Parent=BSUD.16534.3.p1
contig_65	transdecoder	CDS	1978346	1978476	.	-	2	ID=cds.BSUD.16534.3.p1;Parent=BSUD.16534.3.p1
contig_65	transdecoder	exon	1977561	1977693	.	-	.	ID=BSUD.16534.3.p1.exon8;Parent=BSUD.16534.3.p1
contig_65	transdecoder	CDS	1977561	1977693	.	-	0	ID=cds.BSUD.16534.3.p1;Parent=BSUD.16534.3.p1
contig_65	transdecoder	exon	1976531	1976775	.	-	.	ID=BSUD.16534.3.p1.exon9;Parent=BSUD.16534.3.p1
contig_65	transdecoder	CDS	1976531	1976775	.	-	2	ID=cds.BSUD.16534.3.p1;Parent=BSUD.16534.3.p1
contig_65	transdecoder	exon	1976008	1976158	.	-	.	ID=BSUD.16534.3.p1.exon10;Parent=BSUD.16534.3.p1
contig_65	transdecoder	CDS	1976008	1976158	.	-	0	ID=cds.BSUD.16534.3.p1;Parent=BSUD.16534.3.p1
contig_65	transdecoder	exon	1975119	1975259	.	-	.	ID=BSUD.16534.3.p1.exon11;Parent=BSUD.16534.3.p1
contig_65	transdecoder	CDS	1975119	1975259	.	-	2	ID=cds.BSUD.16534.3.p1;Parent=BSUD.16534.3.p1
contig_65	transdecoder	exon	1974362	1974571	.	-	.	ID=BSUD.16534.3.p1.exon12;Parent=BSUD.16534.3.p1
contig_65	transdecoder	CDS	1974362	1974571	.	-	2	ID=cds.BSUD.16534.3.p1;Parent=BSUD.16534.3.p1
contig_65	transdecoder	exon	1973620	1973898	.	-	.	ID=BSUD.16534.3.p1.exon13;Parent=BSUD.16534.3.p1
contig_65	transdecoder	CDS	1973620	1973898	.	-	2	ID=cds.BSUD.16534.3.p1;Parent=BSUD.16534.3.p1
contig_65	transdecoder	exon	1971766	1971828	.	-	.	ID=BSUD.16534.3.p1.exon14;Parent=BSUD.16534.3.p1
contig_65	transdecoder	CDS	1971766	1971828	.	-	2	ID=cds.BSUD.16534.3.p1;Parent=BSUD.16534.3.p1
contig_65	transdecoder	exon	1971520	1971684	.	-	.	ID=BSUD.16534.3.p1.exon15;Parent=BSUD.16534.3.p1
contig_65	transdecoder	CDS	1971520	1971684	.	-	2	ID=cds.BSUD.16534.3.p1;Parent=BSUD.16534.3.p1
contig_65	transdecoder	exon	1970659	1970798	.	-	.	ID=BSUD.16534.3.p1.exon16;Parent=BSUD.16534.3.p1
contig_65	transdecoder	CDS	1970659	1970798	.	-	2	ID=cds.BSUD.16534.3.p1;Parent=BSUD.16534.3.p1
contig_65	transdecoder	exon	1969722	1969878	.	-	.	ID=BSUD.16534.3.p1.exon17;Parent=BSUD.16534.3.p1
contig_65	transdecoder	CDS	1969722	1969878	.	-	0	ID=cds.BSUD.16534.3.p1;Parent=BSUD.16534.3.p1
contig_65	transdecoder	exon	1967667	1967880	.	-	.	ID=BSUD.16534.3.p1.exon18;Parent=BSUD.16534.3.p1
contig_65	transdecoder	CDS	1967667	1967880	.	-	2	ID=cds.BSUD.16534.3.p1;Parent=BSUD.16534.3.p1
contig_65	transdecoder	exon	1964463	1964724	.	-	.	ID=BSUD.16534.3.p1.exon19;Parent=BSUD.16534.3.p1
contig_65	transdecoder	CDS	1964463	1964724	.	-	1	ID=cds.BSUD.16534.3.p1;Parent=BSUD.16534.3.p1
contig_65	transdecoder	exon	1963713	1963863	.	-	.	ID=BSUD.16534.3.p1.exon20;Parent=BSUD.16534.3.p1
contig_65	transdecoder	CDS	1963713	1963863	.	-	0	ID=cds.BSUD.16534.3.p1;Parent=BSUD.16534.3.p1
contig_65	transdecoder	exon	1962554	1962651	.	-	.	ID=BSUD.16534.3.p1.exon21;Parent=BSUD.16534.3.p1
contig_65	transdecoder	CDS	1962554	1962651	.	-	2	ID=cds.BSUD.16534.3.p1;Parent=BSUD.16534.3.p1
contig_65	transdecoder	mRNA	1962603	1986482	.	-	.	ID=BSUD.16534.4.p1;Parent=BSUD.16534;Interpro=IPR000571 (Zinc finger, CCCH-type)---IPR002110 (Ankyrin repeat)---IPR011990 (Tetratricopeptide-like helical domain superfamily)---IPR013986 (DExx box DNA helicase domain superfamily)---IPR014016 (UvrD-like helicase, ATP-binding domain)---IPR019734 (Tetratricopeptide repeat)---IPR027417 (P-loop containing nucleoside triphosphate hydrolase)---IPR036770 (Ankyrin repeat-containing domain superfamily)---IPR039904 (TPR and ankyrin repeat-containing protein 1)---IPR045248 (Heat shock protein Sti1-like)
contig_65	transdecoder	five_prime_UTR	1986404	1986482	.	-	.	ID=BSUD.16534.4.p1.utr5p1;Parent=BSUD.16534.4.p1
contig_65	transdecoder	five_prime_UTR	1985456	1985506	.	-	.	ID=BSUD.16534.4.p1.utr5p2;Parent=BSUD.16534.4.p1
contig_65	transdecoder	exon	1986404	1986482	.	-	.	ID=BSUD.16534.4.p1.exon1;Parent=BSUD.16534.4.p1
contig_65	transdecoder	exon	1985377	1985506	.	-	.	ID=BSUD.16534.4.p1.exon2;Parent=BSUD.16534.4.p1
contig_65	transdecoder	CDS	1985377	1985455	.	-	0	ID=cds.BSUD.16534.4.p1;Parent=BSUD.16534.4.p1
contig_65	transdecoder	exon	1983237	1983511	.	-	.	ID=BSUD.16534.4.p1.exon3;Parent=BSUD.16534.4.p1
contig_65	transdecoder	CDS	1983237	1983511	.	-	2	ID=cds.BSUD.16534.4.p1;Parent=BSUD.16534.4.p1
contig_65	transdecoder	exon	1982090	1982243	.	-	.	ID=BSUD.16534.4.p1.exon4;Parent=BSUD.16534.4.p1
contig_65	transdecoder	CDS	1982090	1982243	.	-	0	ID=cds.BSUD.16534.4.p1;Parent=BSUD.16534.4.p1
contig_65	transdecoder	exon	1981586	1981834	.	-	.	ID=BSUD.16534.4.p1.exon5;Parent=BSUD.16534.4.p1
contig_65	transdecoder	CDS	1981586	1981834	.	-	2	ID=cds.BSUD.16534.4.p1;Parent=BSUD.16534.4.p1
contig_65	transdecoder	exon	1979000	1979128	.	-	.	ID=BSUD.16534.4.p1.exon6;Parent=BSUD.16534.4.p1
contig_65	transdecoder	CDS	1979000	1979128	.	-	2	ID=cds.BSUD.16534.4.p1;Parent=BSUD.16534.4.p1
contig_65	transdecoder	exon	1978346	1978476	.	-	.	ID=BSUD.16534.4.p1.exon7;Parent=BSUD.16534.4.p1
contig_65	transdecoder	CDS	1978346	1978476	.	-	2	ID=cds.BSUD.16534.4.p1;Parent=BSUD.16534.4.p1
contig_65	transdecoder	exon	1977561	1977693	.	-	.	ID=BSUD.16534.4.p1.exon8;Parent=BSUD.16534.4.p1
contig_65	transdecoder	CDS	1977561	1977693	.	-	0	ID=cds.BSUD.16534.4.p1;Parent=BSUD.16534.4.p1
contig_65	transdecoder	exon	1976531	1976775	.	-	.	ID=BSUD.16534.4.p1.exon9;Parent=BSUD.16534.4.p1
contig_65	transdecoder	CDS	1976531	1976775	.	-	2	ID=cds.BSUD.16534.4.p1;Parent=BSUD.16534.4.p1
contig_65	transdecoder	exon	1976008	1976158	.	-	.	ID=BSUD.16534.4.p1.exon10;Parent=BSUD.16534.4.p1
contig_65	transdecoder	CDS	1976008	1976158	.	-	0	ID=cds.BSUD.16534.4.p1;Parent=BSUD.16534.4.p1
contig_65	transdecoder	exon	1975119	1975259	.	-	.	ID=BSUD.16534.4.p1.exon11;Parent=BSUD.16534.4.p1
contig_65	transdecoder	CDS	1975119	1975259	.	-	2	ID=cds.BSUD.16534.4.p1;Parent=BSUD.16534.4.p1
contig_65	transdecoder	exon	1974362	1974571	.	-	.	ID=BSUD.16534.4.p1.exon12;Parent=BSUD.16534.4.p1
contig_65	transdecoder	CDS	1974362	1974571	.	-	2	ID=cds.BSUD.16534.4.p1;Parent=BSUD.16534.4.p1
contig_65	transdecoder	exon	1973620	1973898	.	-	.	ID=BSUD.16534.4.p1.exon13;Parent=BSUD.16534.4.p1
contig_65	transdecoder	CDS	1973620	1973898	.	-	2	ID=cds.BSUD.16534.4.p1;Parent=BSUD.16534.4.p1
contig_65	transdecoder	exon	1971766	1971828	.	-	.	ID=BSUD.16534.4.p1.exon14;Parent=BSUD.16534.4.p1
contig_65	transdecoder	CDS	1971766	1971828	.	-	2	ID=cds.BSUD.16534.4.p1;Parent=BSUD.16534.4.p1
contig_65	transdecoder	exon	1971520	1971684	.	-	.	ID=BSUD.16534.4.p1.exon15;Parent=BSUD.16534.4.p1
contig_65	transdecoder	CDS	1971520	1971684	.	-	2	ID=cds.BSUD.16534.4.p1;Parent=BSUD.16534.4.p1
contig_65	transdecoder	exon	1970659	1970798	.	-	.	ID=BSUD.16534.4.p1.exon16;Parent=BSUD.16534.4.p1
contig_65	transdecoder	CDS	1970659	1970798	.	-	2	ID=cds.BSUD.16534.4.p1;Parent=BSUD.16534.4.p1
contig_65	transdecoder	exon	1969722	1969878	.	-	.	ID=BSUD.16534.4.p1.exon17;Parent=BSUD.16534.4.p1
contig_65	transdecoder	CDS	1969722	1969878	.	-	0	ID=cds.BSUD.16534.4.p1;Parent=BSUD.16534.4.p1
contig_65	transdecoder	exon	1967667	1967880	.	-	.	ID=BSUD.16534.4.p1.exon18;Parent=BSUD.16534.4.p1
contig_65	transdecoder	CDS	1967667	1967880	.	-	2	ID=cds.BSUD.16534.4.p1;Parent=BSUD.16534.4.p1
contig_65	transdecoder	exon	1964463	1964724	.	-	.	ID=BSUD.16534.4.p1.exon19;Parent=BSUD.16534.4.p1
contig_65	transdecoder	CDS	1964463	1964724	.	-	1	ID=cds.BSUD.16534.4.p1;Parent=BSUD.16534.4.p1
contig_65	transdecoder	exon	1963713	1963863	.	-	.	ID=BSUD.16534.4.p1.exon20;Parent=BSUD.16534.4.p1
contig_65	transdecoder	CDS	1963713	1963863	.	-	0	ID=cds.BSUD.16534.4.p1;Parent=BSUD.16534.4.p1
contig_65	transdecoder	exon	1962603	1962651	.	-	.	ID=BSUD.16534.4.p1.exon21;Parent=BSUD.16534.4.p1
contig_65	transdecoder	CDS	1962605	1962651	.	-	2	ID=cds.BSUD.16534.4.p1;Parent=BSUD.16534.4.p1
contig_65	tRNAscan-SE	pseudogene_tRNA	1952778	1952846	21.9	-	.	ID=contig_65.trna13;Name=contig_65.tRNA13-GlyTCC;isotype=Gly;anticodon=TCC;gene_biotype=pseudogene
contig_65	tRNAscan-SE	exon	1952778	1952846	.	-	.	ID=contig_65.trna13.exon1;Parent=contig_65.trna13
contig_65	transdecoder	gene	1987342	2006313	.	+	.	ID=BSUD.16535;Interpro=IPR000477 (Reverse transcriptase domain)---IPR000504 (RNA recognition motif domain)---IPR012677 (Nucleotide-binding alpha-beta plait domain superfamily)---IPR035979 (RNA-binding domain superfamily)---IPR040224 (RAD52 motif-containing protein 1)---IPR041247 (Rad52 family)---IPR042525 (DNA repair protein Rad52/59/22 superfamily)---IPR043502 (DNA/RNA polymerase superfamily)
contig_65	transdecoder	mRNA	1987342	2006313	.	+	.	ID=BSUD.16535.1.p1;Parent=BSUD.16535;Interpro=IPR000477 (Reverse transcriptase domain)---IPR000504 (RNA recognition motif domain)---IPR012677 (Nucleotide-binding alpha-beta plait domain superfamily)---IPR035979 (RNA-binding domain superfamily)---IPR040224 (RAD52 motif-containing protein 1)---IPR041247 (Rad52 family)---IPR042525 (DNA repair protein Rad52/59/22 superfamily)---IPR043502 (DNA/RNA polymerase superfamily)
contig_65	transdecoder	five_prime_UTR	1987342	1987675	.	+	.	ID=BSUD.16535.1.p1.utr5p1;Parent=BSUD.16535.1.p1
contig_65	transdecoder	five_prime_UTR	1993839	1994070	.	+	.	ID=BSUD.16535.1.p1.utr5p2;Parent=BSUD.16535.1.p1
contig_65	transdecoder	exon	1987342	1987675	.	+	.	ID=BSUD.16535.1.p1.exon1;Parent=BSUD.16535.1.p1
contig_65	transdecoder	exon	1993839	1994184	.	+	.	ID=BSUD.16535.1.p1.exon2;Parent=BSUD.16535.1.p1
contig_65	transdecoder	CDS	1994071	1994184	.	+	0	ID=cds.BSUD.16535.1.p1;Parent=BSUD.16535.1.p1
contig_65	transdecoder	exon	1996097	1996196	.	+	.	ID=BSUD.16535.1.p1.exon3;Parent=BSUD.16535.1.p1
contig_65	transdecoder	CDS	1996097	1996196	.	+	0	ID=cds.BSUD.16535.1.p1;Parent=BSUD.16535.1.p1
contig_65	transdecoder	exon	1999415	1999545	.	+	.	ID=BSUD.16535.1.p1.exon4;Parent=BSUD.16535.1.p1
contig_65	transdecoder	CDS	1999415	1999545	.	+	2	ID=cds.BSUD.16535.1.p1;Parent=BSUD.16535.1.p1
contig_65	transdecoder	exon	2001645	2001764	.	+	.	ID=BSUD.16535.1.p1.exon5;Parent=BSUD.16535.1.p1
contig_65	transdecoder	CDS	2001645	2001764	.	+	0	ID=cds.BSUD.16535.1.p1;Parent=BSUD.16535.1.p1
contig_65	transdecoder	exon	2002280	2002421	.	+	.	ID=BSUD.16535.1.p1.exon6;Parent=BSUD.16535.1.p1
contig_65	transdecoder	CDS	2002280	2002421	.	+	0	ID=cds.BSUD.16535.1.p1;Parent=BSUD.16535.1.p1
contig_65	transdecoder	exon	2002713	2002894	.	+	.	ID=BSUD.16535.1.p1.exon7;Parent=BSUD.16535.1.p1
contig_65	transdecoder	CDS	2002713	2002894	.	+	2	ID=cds.BSUD.16535.1.p1;Parent=BSUD.16535.1.p1
contig_65	transdecoder	exon	2004761	2006313	.	+	.	ID=BSUD.16535.1.p1.exon8;Parent=BSUD.16535.1.p1
contig_65	transdecoder	CDS	2004761	2004862	.	+	0	ID=cds.BSUD.16535.1.p1;Parent=BSUD.16535.1.p1
contig_65	transdecoder	three_prime_UTR	2004863	2006313	.	+	.	ID=BSUD.16535.1.p1.utr3p1;Parent=BSUD.16535.1.p1
contig_65	transdecoder	mRNA	1987352	2006313	.	+	.	ID=BSUD.16535.2.p1;Parent=BSUD.16535;Interpro=IPR000477 (Reverse transcriptase domain)---IPR000504 (RNA recognition motif domain)---IPR012677 (Nucleotide-binding alpha-beta plait domain superfamily)---IPR035979 (RNA-binding domain superfamily)---IPR040224 (RAD52 motif-containing protein 1)---IPR041247 (Rad52 family)---IPR042525 (DNA repair protein Rad52/59/22 superfamily)---IPR043502 (DNA/RNA polymerase superfamily)
contig_65	transdecoder	five_prime_UTR	1987352	1987675	.	+	.	ID=BSUD.16535.2.p1.utr5p1;Parent=BSUD.16535.2.p1
contig_65	transdecoder	five_prime_UTR	1993202	1993306	.	+	.	ID=BSUD.16535.2.p1.utr5p2;Parent=BSUD.16535.2.p1
contig_65	transdecoder	five_prime_UTR	1993839	1994070	.	+	.	ID=BSUD.16535.2.p1.utr5p3;Parent=BSUD.16535.2.p1
contig_65	transdecoder	exon	1987352	1987675	.	+	.	ID=BSUD.16535.2.p1.exon1;Parent=BSUD.16535.2.p1
contig_65	transdecoder	exon	1993202	1993306	.	+	.	ID=BSUD.16535.2.p1.exon2;Parent=BSUD.16535.2.p1
contig_65	transdecoder	exon	1993839	1994184	.	+	.	ID=BSUD.16535.2.p1.exon3;Parent=BSUD.16535.2.p1
contig_65	transdecoder	CDS	1994071	1994184	.	+	0	ID=cds.BSUD.16535.2.p1;Parent=BSUD.16535.2.p1
contig_65	transdecoder	exon	1996097	1996196	.	+	.	ID=BSUD.16535.2.p1.exon4;Parent=BSUD.16535.2.p1
contig_65	transdecoder	CDS	1996097	1996196	.	+	0	ID=cds.BSUD.16535.2.p1;Parent=BSUD.16535.2.p1
contig_65	transdecoder	exon	1999415	1999545	.	+	.	ID=BSUD.16535.2.p1.exon5;Parent=BSUD.16535.2.p1
contig_65	transdecoder	CDS	1999415	1999545	.	+	2	ID=cds.BSUD.16535.2.p1;Parent=BSUD.16535.2.p1
contig_65	transdecoder	exon	2001645	2001764	.	+	.	ID=BSUD.16535.2.p1.exon6;Parent=BSUD.16535.2.p1
contig_65	transdecoder	CDS	2001645	2001764	.	+	0	ID=cds.BSUD.16535.2.p1;Parent=BSUD.16535.2.p1
contig_65	transdecoder	exon	2002280	2002421	.	+	.	ID=BSUD.16535.2.p1.exon7;Parent=BSUD.16535.2.p1
contig_65	transdecoder	CDS	2002280	2002421	.	+	0	ID=cds.BSUD.16535.2.p1;Parent=BSUD.16535.2.p1
contig_65	transdecoder	exon	2002713	2002894	.	+	.	ID=BSUD.16535.2.p1.exon8;Parent=BSUD.16535.2.p1
contig_65	transdecoder	CDS	2002713	2002894	.	+	2	ID=cds.BSUD.16535.2.p1;Parent=BSUD.16535.2.p1
contig_65	transdecoder	exon	2004761	2006313	.	+	.	ID=BSUD.16535.2.p1.exon9;Parent=BSUD.16535.2.p1
contig_65	transdecoder	CDS	2004761	2004862	.	+	0	ID=cds.BSUD.16535.2.p1;Parent=BSUD.16535.2.p1
contig_65	transdecoder	three_prime_UTR	2004863	2006313	.	+	.	ID=BSUD.16535.2.p1.utr3p1;Parent=BSUD.16535.2.p1
contig_65	transdecoder	mRNA	1987354	2006313	.	+	.	ID=BSUD.16535.3.p1;Parent=BSUD.16535;Interpro=IPR000477 (Reverse transcriptase domain)---IPR000504 (RNA recognition motif domain)---IPR012677 (Nucleotide-binding alpha-beta plait domain superfamily)---IPR035979 (RNA-binding domain superfamily)---IPR040224 (RAD52 motif-containing protein 1)---IPR041247 (Rad52 family)---IPR042525 (DNA repair protein Rad52/59/22 superfamily)---IPR043502 (DNA/RNA polymerase superfamily)
contig_65	transdecoder	five_prime_UTR	1987354	1987675	.	+	.	ID=BSUD.16535.3.p1.utr5p1;Parent=BSUD.16535.3.p1
contig_65	transdecoder	five_prime_UTR	1989128	1989174	.	+	.	ID=BSUD.16535.3.p1.utr5p2;Parent=BSUD.16535.3.p1
contig_65	transdecoder	five_prime_UTR	1993839	1994070	.	+	.	ID=BSUD.16535.3.p1.utr5p3;Parent=BSUD.16535.3.p1
contig_65	transdecoder	exon	1987354	1987675	.	+	.	ID=BSUD.16535.3.p1.exon1;Parent=BSUD.16535.3.p1
contig_65	transdecoder	exon	1989128	1989174	.	+	.	ID=BSUD.16535.3.p1.exon2;Parent=BSUD.16535.3.p1
contig_65	transdecoder	exon	1993839	1994184	.	+	.	ID=BSUD.16535.3.p1.exon3;Parent=BSUD.16535.3.p1
contig_65	transdecoder	CDS	1994071	1994184	.	+	0	ID=cds.BSUD.16535.3.p1;Parent=BSUD.16535.3.p1
contig_65	transdecoder	exon	1996097	1996196	.	+	.	ID=BSUD.16535.3.p1.exon4;Parent=BSUD.16535.3.p1
contig_65	transdecoder	CDS	1996097	1996196	.	+	0	ID=cds.BSUD.16535.3.p1;Parent=BSUD.16535.3.p1
contig_65	transdecoder	exon	1999415	1999545	.	+	.	ID=BSUD.16535.3.p1.exon5;Parent=BSUD.16535.3.p1
contig_65	transdecoder	CDS	1999415	1999545	.	+	2	ID=cds.BSUD.16535.3.p1;Parent=BSUD.16535.3.p1
contig_65	transdecoder	exon	2001645	2001764	.	+	.	ID=BSUD.16535.3.p1.exon6;Parent=BSUD.16535.3.p1
contig_65	transdecoder	CDS	2001645	2001764	.	+	0	ID=cds.BSUD.16535.3.p1;Parent=BSUD.16535.3.p1
contig_65	transdecoder	exon	2002280	2002421	.	+	.	ID=BSUD.16535.3.p1.exon7;Parent=BSUD.16535.3.p1
contig_65	transdecoder	CDS	2002280	2002421	.	+	0	ID=cds.BSUD.16535.3.p1;Parent=BSUD.16535.3.p1
contig_65	transdecoder	exon	2002713	2002894	.	+	.	ID=BSUD.16535.3.p1.exon8;Parent=BSUD.16535.3.p1
contig_65	transdecoder	CDS	2002713	2002894	.	+	2	ID=cds.BSUD.16535.3.p1;Parent=BSUD.16535.3.p1
contig_65	transdecoder	exon	2004761	2006313	.	+	.	ID=BSUD.16535.3.p1.exon9;Parent=BSUD.16535.3.p1
contig_65	transdecoder	CDS	2004761	2004862	.	+	0	ID=cds.BSUD.16535.3.p1;Parent=BSUD.16535.3.p1
contig_65	transdecoder	three_prime_UTR	2004863	2006313	.	+	.	ID=BSUD.16535.3.p1.utr3p1;Parent=BSUD.16535.3.p1
contig_65	transdecoder	mRNA	1987360	2006313	.	+	.	ID=BSUD.16535.5.p1;Parent=BSUD.16535;Interpro=IPR000477 (Reverse transcriptase domain)---IPR000504 (RNA recognition motif domain)---IPR012677 (Nucleotide-binding alpha-beta plait domain superfamily)---IPR035979 (RNA-binding domain superfamily)---IPR040224 (RAD52 motif-containing protein 1)---IPR041247 (Rad52 family)---IPR042525 (DNA repair protein Rad52/59/22 superfamily)---IPR043502 (DNA/RNA polymerase superfamily)
contig_65	transdecoder	five_prime_UTR	1987360	1987675	.	+	.	ID=BSUD.16535.5.p1.utr5p1;Parent=BSUD.16535.5.p1
contig_65	transdecoder	five_prime_UTR	1994060	1994070	.	+	.	ID=BSUD.16535.5.p1.utr5p2;Parent=BSUD.16535.5.p1
contig_65	transdecoder	exon	1987360	1987675	.	+	.	ID=BSUD.16535.5.p1.exon1;Parent=BSUD.16535.5.p1
contig_65	transdecoder	exon	1994060	1994184	.	+	.	ID=BSUD.16535.5.p1.exon2;Parent=BSUD.16535.5.p1
contig_65	transdecoder	CDS	1994071	1994184	.	+	0	ID=cds.BSUD.16535.5.p1;Parent=BSUD.16535.5.p1
contig_65	transdecoder	exon	1996097	1996196	.	+	.	ID=BSUD.16535.5.p1.exon3;Parent=BSUD.16535.5.p1
contig_65	transdecoder	CDS	1996097	1996196	.	+	0	ID=cds.BSUD.16535.5.p1;Parent=BSUD.16535.5.p1
contig_65	transdecoder	exon	1999415	1999545	.	+	.	ID=BSUD.16535.5.p1.exon4;Parent=BSUD.16535.5.p1
contig_65	transdecoder	CDS	1999415	1999545	.	+	2	ID=cds.BSUD.16535.5.p1;Parent=BSUD.16535.5.p1
contig_65	transdecoder	exon	2001645	2001764	.	+	.	ID=BSUD.16535.5.p1.exon5;Parent=BSUD.16535.5.p1
contig_65	transdecoder	CDS	2001645	2001764	.	+	0	ID=cds.BSUD.16535.5.p1;Parent=BSUD.16535.5.p1
contig_65	transdecoder	exon	2002280	2002421	.	+	.	ID=BSUD.16535.5.p1.exon6;Parent=BSUD.16535.5.p1
contig_65	transdecoder	CDS	2002280	2002421	.	+	0	ID=cds.BSUD.16535.5.p1;Parent=BSUD.16535.5.p1
contig_65	transdecoder	exon	2002713	2002894	.	+	.	ID=BSUD.16535.5.p1.exon7;Parent=BSUD.16535.5.p1
contig_65	transdecoder	CDS	2002713	2002894	.	+	2	ID=cds.BSUD.16535.5.p1;Parent=BSUD.16535.5.p1
contig_65	transdecoder	exon	2004761	2006313	.	+	.	ID=BSUD.16535.5.p1.exon8;Parent=BSUD.16535.5.p1
contig_65	transdecoder	CDS	2004761	2004862	.	+	0	ID=cds.BSUD.16535.5.p1;Parent=BSUD.16535.5.p1
contig_65	transdecoder	three_prime_UTR	2004863	2006313	.	+	.	ID=BSUD.16535.5.p1.utr3p1;Parent=BSUD.16535.5.p1
contig_65	transdecoder	mRNA	1992135	2006313	.	+	.	ID=BSUD.16535.6.p1;Parent=BSUD.16535;Interpro=IPR000477 (Reverse transcriptase domain)---IPR000504 (RNA recognition motif domain)---IPR012677 (Nucleotide-binding alpha-beta plait domain superfamily)---IPR035979 (RNA-binding domain superfamily)---IPR040224 (RAD52 motif-containing protein 1)---IPR041247 (Rad52 family)---IPR042525 (DNA repair protein Rad52/59/22 superfamily)---IPR043502 (DNA/RNA polymerase superfamily)
contig_65	transdecoder	exon	1992135	1993306	.	+	.	ID=BSUD.16535.6.p1.exon1;Parent=BSUD.16535.6.p1
contig_65	transdecoder	CDS	1992135	1992521	.	+	0	ID=cds.BSUD.16535.6.p1;Parent=BSUD.16535.6.p1
contig_65	transdecoder	exon	1993839	1994184	.	+	.	ID=BSUD.16535.6.p1.exon2;Parent=BSUD.16535.6.p1
contig_65	transdecoder	exon	1996097	1996196	.	+	.	ID=BSUD.16535.6.p1.exon3;Parent=BSUD.16535.6.p1
contig_65	transdecoder	exon	1999205	1999293	.	+	.	ID=BSUD.16535.6.p1.exon4;Parent=BSUD.16535.6.p1
contig_65	transdecoder	exon	1999415	1999545	.	+	.	ID=BSUD.16535.6.p1.exon5;Parent=BSUD.16535.6.p1
contig_65	transdecoder	exon	2001645	2001764	.	+	.	ID=BSUD.16535.6.p1.exon6;Parent=BSUD.16535.6.p1
contig_65	transdecoder	exon	2002280	2002421	.	+	.	ID=BSUD.16535.6.p1.exon7;Parent=BSUD.16535.6.p1
contig_65	transdecoder	exon	2002713	2002894	.	+	.	ID=BSUD.16535.6.p1.exon8;Parent=BSUD.16535.6.p1
contig_65	transdecoder	exon	2004761	2006313	.	+	.	ID=BSUD.16535.6.p1.exon9;Parent=BSUD.16535.6.p1
contig_65	transdecoder	three_prime_UTR	1992522	1993306	.	+	.	ID=BSUD.16535.6.p1.utr3p1;Parent=BSUD.16535.6.p1
contig_65	transdecoder	three_prime_UTR	1993839	1994184	.	+	.	ID=BSUD.16535.6.p1.utr3p2;Parent=BSUD.16535.6.p1
contig_65	transdecoder	three_prime_UTR	1996097	1996196	.	+	.	ID=BSUD.16535.6.p1.utr3p3;Parent=BSUD.16535.6.p1
contig_65	transdecoder	three_prime_UTR	1999205	1999293	.	+	.	ID=BSUD.16535.6.p1.utr3p4;Parent=BSUD.16535.6.p1
contig_65	transdecoder	three_prime_UTR	1999415	1999545	.	+	.	ID=BSUD.16535.6.p1.utr3p5;Parent=BSUD.16535.6.p1
contig_65	transdecoder	three_prime_UTR	2001645	2001764	.	+	.	ID=BSUD.16535.6.p1.utr3p6;Parent=BSUD.16535.6.p1
contig_65	transdecoder	three_prime_UTR	2002280	2002421	.	+	.	ID=BSUD.16535.6.p1.utr3p7;Parent=BSUD.16535.6.p1
contig_65	transdecoder	three_prime_UTR	2002713	2002894	.	+	.	ID=BSUD.16535.6.p1.utr3p8;Parent=BSUD.16535.6.p1
contig_65	transdecoder	three_prime_UTR	2004761	2006313	.	+	.	ID=BSUD.16535.6.p1.utr3p9;Parent=BSUD.16535.6.p1
contig_65	transdecoder	mRNA	1992633	2006313	.	+	.	ID=BSUD.16535.7.p2;Parent=BSUD.16535;Interpro=IPR000477 (Reverse transcriptase domain)---IPR000504 (RNA recognition motif domain)---IPR012677 (Nucleotide-binding alpha-beta plait domain superfamily)---IPR035979 (RNA-binding domain superfamily)---IPR040224 (RAD52 motif-containing protein 1)---IPR041247 (Rad52 family)---IPR042525 (DNA repair protein Rad52/59/22 superfamily)---IPR043502 (DNA/RNA polymerase superfamily)
contig_65	transdecoder	exon	1992633	1994642	.	+	.	ID=BSUD.16535.7.p2.exon1;Parent=BSUD.16535.7.p2
contig_65	transdecoder	CDS	1992633	1992821	.	+	0	ID=cds.BSUD.16535.7.p2;Parent=BSUD.16535.7.p2
contig_65	transdecoder	exon	1996097	1996196	.	+	.	ID=BSUD.16535.7.p2.exon2;Parent=BSUD.16535.7.p2
contig_65	transdecoder	exon	1999415	1999545	.	+	.	ID=BSUD.16535.7.p2.exon3;Parent=BSUD.16535.7.p2
contig_65	transdecoder	exon	2001645	2001764	.	+	.	ID=BSUD.16535.7.p2.exon4;Parent=BSUD.16535.7.p2
contig_65	transdecoder	exon	2002280	2002421	.	+	.	ID=BSUD.16535.7.p2.exon5;Parent=BSUD.16535.7.p2
contig_65	transdecoder	exon	2002713	2002894	.	+	.	ID=BSUD.16535.7.p2.exon6;Parent=BSUD.16535.7.p2
contig_65	transdecoder	exon	2004761	2006313	.	+	.	ID=BSUD.16535.7.p2.exon7;Parent=BSUD.16535.7.p2
contig_65	transdecoder	three_prime_UTR	1992822	1994642	.	+	.	ID=BSUD.16535.7.p2.utr3p1;Parent=BSUD.16535.7.p2
contig_65	transdecoder	three_prime_UTR	1996097	1996196	.	+	.	ID=BSUD.16535.7.p2.utr3p2;Parent=BSUD.16535.7.p2
contig_65	transdecoder	three_prime_UTR	1999415	1999545	.	+	.	ID=BSUD.16535.7.p2.utr3p3;Parent=BSUD.16535.7.p2
contig_65	transdecoder	three_prime_UTR	2001645	2001764	.	+	.	ID=BSUD.16535.7.p2.utr3p4;Parent=BSUD.16535.7.p2
contig_65	transdecoder	three_prime_UTR	2002280	2002421	.	+	.	ID=BSUD.16535.7.p2.utr3p5;Parent=BSUD.16535.7.p2
contig_65	transdecoder	three_prime_UTR	2002713	2002894	.	+	.	ID=BSUD.16535.7.p2.utr3p6;Parent=BSUD.16535.7.p2
contig_65	transdecoder	three_prime_UTR	2004761	2006313	.	+	.	ID=BSUD.16535.7.p2.utr3p7;Parent=BSUD.16535.7.p2
contig_65	transdecoder	mRNA	1993079	2006313	.	+	.	ID=BSUD.16535.8.p1;Parent=BSUD.16535;Interpro=IPR000477 (Reverse transcriptase domain)---IPR000504 (RNA recognition motif domain)---IPR012677 (Nucleotide-binding alpha-beta plait domain superfamily)---IPR035979 (RNA-binding domain superfamily)---IPR040224 (RAD52 motif-containing protein 1)---IPR041247 (Rad52 family)---IPR042525 (DNA repair protein Rad52/59/22 superfamily)---IPR043502 (DNA/RNA polymerase superfamily)
contig_65	transdecoder	five_prime_UTR	1993079	1994070	.	+	.	ID=BSUD.16535.8.p1.utr5p1;Parent=BSUD.16535.8.p1
contig_65	transdecoder	exon	1993079	1994184	.	+	.	ID=BSUD.16535.8.p1.exon1;Parent=BSUD.16535.8.p1
contig_65	transdecoder	CDS	1994071	1994184	.	+	0	ID=cds.BSUD.16535.8.p1;Parent=BSUD.16535.8.p1
contig_65	transdecoder	exon	1996097	1996196	.	+	.	ID=BSUD.16535.8.p1.exon2;Parent=BSUD.16535.8.p1
contig_65	transdecoder	CDS	1996097	1996196	.	+	0	ID=cds.BSUD.16535.8.p1;Parent=BSUD.16535.8.p1
contig_65	transdecoder	exon	1999415	1999545	.	+	.	ID=BSUD.16535.8.p1.exon3;Parent=BSUD.16535.8.p1
contig_65	transdecoder	CDS	1999415	1999545	.	+	2	ID=cds.BSUD.16535.8.p1;Parent=BSUD.16535.8.p1
contig_65	transdecoder	exon	2001645	2001764	.	+	.	ID=BSUD.16535.8.p1.exon4;Parent=BSUD.16535.8.p1
contig_65	transdecoder	CDS	2001645	2001764	.	+	0	ID=cds.BSUD.16535.8.p1;Parent=BSUD.16535.8.p1
contig_65	transdecoder	exon	2002280	2002421	.	+	.	ID=BSUD.16535.8.p1.exon5;Parent=BSUD.16535.8.p1
contig_65	transdecoder	CDS	2002280	2002421	.	+	0	ID=cds.BSUD.16535.8.p1;Parent=BSUD.16535.8.p1
contig_65	transdecoder	exon	2002713	2002894	.	+	.	ID=BSUD.16535.8.p1.exon6;Parent=BSUD.16535.8.p1
contig_65	transdecoder	CDS	2002713	2002894	.	+	2	ID=cds.BSUD.16535.8.p1;Parent=BSUD.16535.8.p1
contig_65	transdecoder	exon	2004761	2006313	.	+	.	ID=BSUD.16535.8.p1.exon7;Parent=BSUD.16535.8.p1
contig_65	transdecoder	CDS	2004761	2004862	.	+	0	ID=cds.BSUD.16535.8.p1;Parent=BSUD.16535.8.p1
contig_65	transdecoder	three_prime_UTR	2004863	2006313	.	+	.	ID=BSUD.16535.8.p1.utr3p1;Parent=BSUD.16535.8.p1
contig_65	transdecoder	gene	1990276	1991972	.	-	.	ID=BSUD.16536;Interpro=NA
contig_65	transdecoder	mRNA	1990276	1991972	.	-	.	ID=BSUD.16536.1.p1;Parent=BSUD.16536;Interpro=NA
contig_65	transdecoder	five_prime_UTR	1990627	1991972	.	-	.	ID=BSUD.16536.1.p1.utr5p1;Parent=BSUD.16536.1.p1
contig_65	transdecoder	exon	1990276	1991972	.	-	.	ID=BSUD.16536.1.p1.exon1;Parent=BSUD.16536.1.p1
contig_65	transdecoder	CDS	1990276	1990626	.	-	0	ID=cds.BSUD.16536.1.p1;Parent=BSUD.16536.1.p1
contig_65	transdecoder	gene	2007295	2010439	.	+	.	ID=BSUD.16537;Interpro=IPR019410 (Lysine methyltransferase)---IPR029063 (S-adenosyl-L-methionine-dependent methyltransferase superfamily)
contig_65	transdecoder	mRNA	2007295	2010439	.	+	.	ID=BSUD.16537.1.p1;Parent=BSUD.16537;Interpro=IPR019410 (Lysine methyltransferase)---IPR029063 (S-adenosyl-L-methionine-dependent methyltransferase superfamily)
contig_65	transdecoder	five_prime_UTR	2007295	2007645	.	+	.	ID=BSUD.16537.1.p1.utr5p1;Parent=BSUD.16537.1.p1
contig_65	transdecoder	exon	2007295	2007911	.	+	.	ID=BSUD.16537.1.p1.exon1;Parent=BSUD.16537.1.p1
contig_65	transdecoder	CDS	2007646	2007911	.	+	0	ID=cds.BSUD.16537.1.p1;Parent=BSUD.16537.1.p1
contig_65	transdecoder	exon	2009696	2009897	.	+	.	ID=BSUD.16537.1.p1.exon2;Parent=BSUD.16537.1.p1
contig_65	transdecoder	CDS	2009696	2009897	.	+	1	ID=cds.BSUD.16537.1.p1;Parent=BSUD.16537.1.p1
contig_65	transdecoder	exon	2010023	2010145	.	+	.	ID=BSUD.16537.1.p1.exon3;Parent=BSUD.16537.1.p1
contig_65	transdecoder	CDS	2010023	2010145	.	+	0	ID=cds.BSUD.16537.1.p1;Parent=BSUD.16537.1.p1
contig_65	transdecoder	exon	2010310	2010439	.	+	.	ID=BSUD.16537.1.p1.exon4;Parent=BSUD.16537.1.p1
contig_65	transdecoder	CDS	2010310	2010429	.	+	0	ID=cds.BSUD.16537.1.p1;Parent=BSUD.16537.1.p1
contig_65	transdecoder	three_prime_UTR	2010430	2010439	.	+	.	ID=BSUD.16537.1.p1.utr3p1;Parent=BSUD.16537.1.p1
contig_65	transdecoder	mRNA	2007519	2010438	.	+	.	ID=BSUD.16537.2.p1;Parent=BSUD.16537;Interpro=IPR019410 (Lysine methyltransferase)---IPR029063 (S-adenosyl-L-methionine-dependent methyltransferase superfamily)
contig_65	transdecoder	five_prime_UTR	2007519	2009738	.	+	.	ID=BSUD.16537.2.p1.utr5p1;Parent=BSUD.16537.2.p1
contig_65	transdecoder	exon	2007519	2009897	.	+	.	ID=BSUD.16537.2.p1.exon1;Parent=BSUD.16537.2.p1
contig_65	transdecoder	CDS	2009739	2009897	.	+	0	ID=cds.BSUD.16537.2.p1;Parent=BSUD.16537.2.p1
contig_65	transdecoder	exon	2010023	2010145	.	+	.	ID=BSUD.16537.2.p1.exon2;Parent=BSUD.16537.2.p1
contig_65	transdecoder	CDS	2010023	2010145	.	+	0	ID=cds.BSUD.16537.2.p1;Parent=BSUD.16537.2.p1
contig_65	transdecoder	exon	2010310	2010438	.	+	.	ID=BSUD.16537.2.p1.exon3;Parent=BSUD.16537.2.p1
contig_65	transdecoder	CDS	2010310	2010429	.	+	0	ID=cds.BSUD.16537.2.p1;Parent=BSUD.16537.2.p1
contig_65	transdecoder	three_prime_UTR	2010430	2010438	.	+	.	ID=BSUD.16537.2.p1.utr3p1;Parent=BSUD.16537.2.p1
contig_65	transdecoder	gene	2010459	2027687	.	-	.	ID=BSUD.16538;Interpro=IPR000089 (Biotin/lipoyl attachment)---IPR001078 (2-oxoacid dehydrogenase acyltransferase, catalytic domain)---IPR003016 (2-oxo acid dehydrogenase, lipoyl-binding site)---IPR004167 (Peripheral subunit-binding domain)---IPR006257 (Dihydrolipoyllysine-residue acetyltransferase component of pyruvate dehydrogenase complex)---IPR011053 (Single hybrid motif)---IPR023213 (Chloramphenicol acetyltransferase-like domain superfamily)---IPR036625 (E3-binding domain superfamily)---IPR045257 (Dihydrolipoamide acetyltransferase/Pyruvate dehydrogenase protein X component)
contig_65	transdecoder	mRNA	2010459	2027687	.	-	.	ID=BSUD.16538.1.p1;Parent=BSUD.16538;Interpro=IPR000089 (Biotin/lipoyl attachment)---IPR001078 (2-oxoacid dehydrogenase acyltransferase, catalytic domain)---IPR003016 (2-oxo acid dehydrogenase, lipoyl-binding site)---IPR004167 (Peripheral subunit-binding domain)---IPR006257 (Dihydrolipoyllysine-residue acetyltransferase component of pyruvate dehydrogenase complex)---IPR011053 (Single hybrid motif)---IPR023213 (Chloramphenicol acetyltransferase-like domain superfamily)---IPR036625 (E3-binding domain superfamily)---IPR045257 (Dihydrolipoamide acetyltransferase/Pyruvate dehydrogenase protein X component)
contig_65	transdecoder	five_prime_UTR	2027614	2027687	.	-	.	ID=BSUD.16538.1.p1.utr5p1;Parent=BSUD.16538.1.p1
contig_65	transdecoder	exon	2027489	2027687	.	-	.	ID=BSUD.16538.1.p1.exon1;Parent=BSUD.16538.1.p1
contig_65	transdecoder	CDS	2027489	2027613	.	-	0	ID=cds.BSUD.16538.1.p1;Parent=BSUD.16538.1.p1
contig_65	transdecoder	exon	2023521	2023597	.	-	.	ID=BSUD.16538.1.p1.exon2;Parent=BSUD.16538.1.p1
contig_65	transdecoder	CDS	2023521	2023597	.	-	1	ID=cds.BSUD.16538.1.p1;Parent=BSUD.16538.1.p1
contig_65	transdecoder	exon	2020737	2020963	.	-	.	ID=BSUD.16538.1.p1.exon3;Parent=BSUD.16538.1.p1
contig_65	transdecoder	CDS	2020737	2020963	.	-	2	ID=cds.BSUD.16538.1.p1;Parent=BSUD.16538.1.p1
contig_65	transdecoder	exon	2019263	2019544	.	-	.	ID=BSUD.16538.1.p1.exon4;Parent=BSUD.16538.1.p1
contig_65	transdecoder	CDS	2019263	2019544	.	-	0	ID=cds.BSUD.16538.1.p1;Parent=BSUD.16538.1.p1
contig_65	transdecoder	exon	2018557	2018709	.	-	.	ID=BSUD.16538.1.p1.exon5;Parent=BSUD.16538.1.p1
contig_65	transdecoder	CDS	2018557	2018709	.	-	0	ID=cds.BSUD.16538.1.p1;Parent=BSUD.16538.1.p1
contig_65	transdecoder	exon	2018376	2018461	.	-	.	ID=BSUD.16538.1.p1.exon6;Parent=BSUD.16538.1.p1
contig_65	transdecoder	CDS	2018376	2018461	.	-	0	ID=cds.BSUD.16538.1.p1;Parent=BSUD.16538.1.p1
contig_65	transdecoder	exon	2018064	2018207	.	-	.	ID=BSUD.16538.1.p1.exon7;Parent=BSUD.16538.1.p1
contig_65	transdecoder	CDS	2018064	2018207	.	-	1	ID=cds.BSUD.16538.1.p1;Parent=BSUD.16538.1.p1
contig_65	transdecoder	exon	2017752	2017833	.	-	.	ID=BSUD.16538.1.p1.exon8;Parent=BSUD.16538.1.p1
contig_65	transdecoder	CDS	2017752	2017833	.	-	1	ID=cds.BSUD.16538.1.p1;Parent=BSUD.16538.1.p1
contig_65	transdecoder	exon	2015932	2016012	.	-	.	ID=BSUD.16538.1.p1.exon9;Parent=BSUD.16538.1.p1
contig_65	transdecoder	CDS	2015932	2016012	.	-	0	ID=cds.BSUD.16538.1.p1;Parent=BSUD.16538.1.p1
contig_65	transdecoder	exon	2015390	2015464	.	-	.	ID=BSUD.16538.1.p1.exon10;Parent=BSUD.16538.1.p1
contig_65	transdecoder	CDS	2015390	2015464	.	-	0	ID=cds.BSUD.16538.1.p1;Parent=BSUD.16538.1.p1
contig_65	transdecoder	exon	2015026	2015096	.	-	.	ID=BSUD.16538.1.p1.exon11;Parent=BSUD.16538.1.p1
contig_65	transdecoder	CDS	2015026	2015096	.	-	0	ID=cds.BSUD.16538.1.p1;Parent=BSUD.16538.1.p1
contig_65	transdecoder	exon	2012969	2013031	.	-	.	ID=BSUD.16538.1.p1.exon12;Parent=BSUD.16538.1.p1
contig_65	transdecoder	CDS	2012969	2013031	.	-	1	ID=cds.BSUD.16538.1.p1;Parent=BSUD.16538.1.p1
contig_65	transdecoder	exon	2010459	2011582	.	-	.	ID=BSUD.16538.1.p1.exon13;Parent=BSUD.16538.1.p1
contig_65	transdecoder	CDS	2011453	2011582	.	-	1	ID=cds.BSUD.16538.1.p1;Parent=BSUD.16538.1.p1
contig_65	transdecoder	three_prime_UTR	2010459	2011452	.	-	.	ID=BSUD.16538.1.p1.utr3p1;Parent=BSUD.16538.1.p1
contig_65	transdecoder	mRNA	2010959	2027687	.	-	.	ID=BSUD.16538.2.p1;Parent=BSUD.16538;Interpro=IPR000089 (Biotin/lipoyl attachment)---IPR001078 (2-oxoacid dehydrogenase acyltransferase, catalytic domain)---IPR003016 (2-oxo acid dehydrogenase, lipoyl-binding site)---IPR004167 (Peripheral subunit-binding domain)---IPR006257 (Dihydrolipoyllysine-residue acetyltransferase component of pyruvate dehydrogenase complex)---IPR011053 (Single hybrid motif)---IPR023213 (Chloramphenicol acetyltransferase-like domain superfamily)---IPR036625 (E3-binding domain superfamily)---IPR045257 (Dihydrolipoamide acetyltransferase/Pyruvate dehydrogenase protein X component)
contig_65	transdecoder	five_prime_UTR	2027614	2027687	.	-	.	ID=BSUD.16538.2.p1.utr5p1;Parent=BSUD.16538.2.p1
contig_65	transdecoder	exon	2027489	2027687	.	-	.	ID=BSUD.16538.2.p1.exon1;Parent=BSUD.16538.2.p1
contig_65	transdecoder	CDS	2027489	2027613	.	-	0	ID=cds.BSUD.16538.2.p1;Parent=BSUD.16538.2.p1
contig_65	transdecoder	exon	2023521	2023597	.	-	.	ID=BSUD.16538.2.p1.exon2;Parent=BSUD.16538.2.p1
contig_65	transdecoder	CDS	2023521	2023597	.	-	1	ID=cds.BSUD.16538.2.p1;Parent=BSUD.16538.2.p1
contig_65	transdecoder	exon	2020737	2020963	.	-	.	ID=BSUD.16538.2.p1.exon3;Parent=BSUD.16538.2.p1
contig_65	transdecoder	CDS	2020737	2020963	.	-	2	ID=cds.BSUD.16538.2.p1;Parent=BSUD.16538.2.p1
contig_65	transdecoder	exon	2019263	2019544	.	-	.	ID=BSUD.16538.2.p1.exon4;Parent=BSUD.16538.2.p1
contig_65	transdecoder	CDS	2019263	2019544	.	-	0	ID=cds.BSUD.16538.2.p1;Parent=BSUD.16538.2.p1
contig_65	transdecoder	exon	2018557	2018709	.	-	.	ID=BSUD.16538.2.p1.exon5;Parent=BSUD.16538.2.p1
contig_65	transdecoder	CDS	2018557	2018709	.	-	0	ID=cds.BSUD.16538.2.p1;Parent=BSUD.16538.2.p1
contig_65	transdecoder	exon	2018376	2018461	.	-	.	ID=BSUD.16538.2.p1.exon6;Parent=BSUD.16538.2.p1
contig_65	transdecoder	CDS	2018376	2018461	.	-	0	ID=cds.BSUD.16538.2.p1;Parent=BSUD.16538.2.p1
contig_65	transdecoder	exon	2018064	2018207	.	-	.	ID=BSUD.16538.2.p1.exon7;Parent=BSUD.16538.2.p1
contig_65	transdecoder	CDS	2018064	2018207	.	-	1	ID=cds.BSUD.16538.2.p1;Parent=BSUD.16538.2.p1
contig_65	transdecoder	exon	2017752	2017833	.	-	.	ID=BSUD.16538.2.p1.exon8;Parent=BSUD.16538.2.p1
contig_65	transdecoder	CDS	2017752	2017833	.	-	1	ID=cds.BSUD.16538.2.p1;Parent=BSUD.16538.2.p1
contig_65	transdecoder	exon	2015932	2016012	.	-	.	ID=BSUD.16538.2.p1.exon9;Parent=BSUD.16538.2.p1
contig_65	transdecoder	CDS	2015932	2016012	.	-	0	ID=cds.BSUD.16538.2.p1;Parent=BSUD.16538.2.p1
contig_65	transdecoder	exon	2015390	2015464	.	-	.	ID=BSUD.16538.2.p1.exon10;Parent=BSUD.16538.2.p1
contig_65	transdecoder	CDS	2015390	2015464	.	-	0	ID=cds.BSUD.16538.2.p1;Parent=BSUD.16538.2.p1
contig_65	transdecoder	exon	2015026	2015096	.	-	.	ID=BSUD.16538.2.p1.exon11;Parent=BSUD.16538.2.p1
contig_65	transdecoder	CDS	2015026	2015096	.	-	0	ID=cds.BSUD.16538.2.p1;Parent=BSUD.16538.2.p1
contig_65	transdecoder	exon	2010959	2011582	.	-	.	ID=BSUD.16538.2.p1.exon12;Parent=BSUD.16538.2.p1
contig_65	transdecoder	CDS	2011453	2011582	.	-	1	ID=cds.BSUD.16538.2.p1;Parent=BSUD.16538.2.p1
contig_65	transdecoder	three_prime_UTR	2010959	2011452	.	-	.	ID=BSUD.16538.2.p1.utr3p1;Parent=BSUD.16538.2.p1
contig_65	transdecoder	gene	2029336	2042292	.	+	.	ID=BSUD.16540;Interpro=IPR003409 (MORN motif)
contig_65	transdecoder	mRNA	2029336	2042292	.	+	.	ID=BSUD.16540.1.p1;Parent=BSUD.16540;Interpro=IPR003409 (MORN motif)
contig_65	transdecoder	five_prime_UTR	2029336	2029452	.	+	.	ID=BSUD.16540.1.p1.utr5p1;Parent=BSUD.16540.1.p1
contig_65	transdecoder	exon	2029336	2029459	.	+	.	ID=BSUD.16540.1.p1.exon1;Parent=BSUD.16540.1.p1
contig_65	transdecoder	CDS	2029453	2029459	.	+	0	ID=cds.BSUD.16540.1.p1;Parent=BSUD.16540.1.p1
contig_65	transdecoder	exon	2031934	2032017	.	+	.	ID=BSUD.16540.1.p1.exon2;Parent=BSUD.16540.1.p1
contig_65	transdecoder	CDS	2031934	2032017	.	+	2	ID=cds.BSUD.16540.1.p1;Parent=BSUD.16540.1.p1
contig_65	transdecoder	exon	2039791	2040034	.	+	.	ID=BSUD.16540.1.p1.exon3;Parent=BSUD.16540.1.p1
contig_65	transdecoder	CDS	2039791	2040034	.	+	2	ID=cds.BSUD.16540.1.p1;Parent=BSUD.16540.1.p1
contig_65	transdecoder	exon	2041248	2042292	.	+	.	ID=BSUD.16540.1.p1.exon4;Parent=BSUD.16540.1.p1
contig_65	transdecoder	CDS	2041248	2041353	.	+	1	ID=cds.BSUD.16540.1.p1;Parent=BSUD.16540.1.p1
contig_65	transdecoder	three_prime_UTR	2041354	2042292	.	+	.	ID=BSUD.16540.1.p1.utr3p1;Parent=BSUD.16540.1.p1
contig_65	transdecoder	mRNA	2029336	2042133	.	+	.	ID=BSUD.16540.2.p1;Parent=BSUD.16540;Interpro=IPR003409 (MORN motif)
contig_65	transdecoder	five_prime_UTR	2029336	2031767	.	+	.	ID=BSUD.16540.2.p1.utr5p1;Parent=BSUD.16540.2.p1
contig_65	transdecoder	exon	2029336	2032017	.	+	.	ID=BSUD.16540.2.p1.exon1;Parent=BSUD.16540.2.p1
contig_65	transdecoder	CDS	2031768	2032017	.	+	0	ID=cds.BSUD.16540.2.p1;Parent=BSUD.16540.2.p1
contig_65	transdecoder	exon	2039791	2040034	.	+	.	ID=BSUD.16540.2.p1.exon2;Parent=BSUD.16540.2.p1
contig_65	transdecoder	CDS	2039791	2040034	.	+	2	ID=cds.BSUD.16540.2.p1;Parent=BSUD.16540.2.p1
contig_65	transdecoder	exon	2041248	2042133	.	+	.	ID=BSUD.16540.2.p1.exon3;Parent=BSUD.16540.2.p1
contig_65	transdecoder	CDS	2041248	2041353	.	+	1	ID=cds.BSUD.16540.2.p1;Parent=BSUD.16540.2.p1
contig_65	transdecoder	three_prime_UTR	2041354	2042133	.	+	.	ID=BSUD.16540.2.p1.utr3p1;Parent=BSUD.16540.2.p1
contig_65	transdecoder	gene	2042601	2072400	.	-	.	ID=BSUD.16541;Interpro=IPR012419 (Cas1p 10 TM acyl transferase domain)
contig_65	transdecoder	mRNA	2042601	2066851	.	-	.	ID=BSUD.16541.1.p1;Parent=BSUD.16541;Interpro=IPR012419 (Cas1p 10 TM acyl transferase domain)
contig_65	transdecoder	five_prime_UTR	2066741	2066851	.	-	.	ID=BSUD.16541.1.p1.utr5p1;Parent=BSUD.16541.1.p1
contig_65	transdecoder	five_prime_UTR	2064074	2064181	.	-	.	ID=BSUD.16541.1.p1.utr5p2;Parent=BSUD.16541.1.p1
contig_65	transdecoder	five_prime_UTR	2059096	2059289	.	-	.	ID=BSUD.16541.1.p1.utr5p3;Parent=BSUD.16541.1.p1
contig_65	transdecoder	exon	2066741	2066851	.	-	.	ID=BSUD.16541.1.p1.exon1;Parent=BSUD.16541.1.p1
contig_65	transdecoder	exon	2064074	2064181	.	-	.	ID=BSUD.16541.1.p1.exon2;Parent=BSUD.16541.1.p1
contig_65	transdecoder	exon	2058586	2059289	.	-	.	ID=BSUD.16541.1.p1.exon3;Parent=BSUD.16541.1.p1
contig_65	transdecoder	CDS	2058586	2059095	.	-	0	ID=cds.BSUD.16541.1.p1;Parent=BSUD.16541.1.p1
contig_65	transdecoder	exon	2055514	2055632	.	-	.	ID=BSUD.16541.1.p1.exon4;Parent=BSUD.16541.1.p1
contig_65	transdecoder	CDS	2055514	2055632	.	-	0	ID=cds.BSUD.16541.1.p1;Parent=BSUD.16541.1.p1
contig_65	transdecoder	exon	2053501	2053628	.	-	.	ID=BSUD.16541.1.p1.exon5;Parent=BSUD.16541.1.p1
contig_65	transdecoder	CDS	2053501	2053628	.	-	1	ID=cds.BSUD.16541.1.p1;Parent=BSUD.16541.1.p1
contig_65	transdecoder	exon	2047083	2047763	.	-	.	ID=BSUD.16541.1.p1.exon6;Parent=BSUD.16541.1.p1
contig_65	transdecoder	CDS	2047083	2047763	.	-	2	ID=cds.BSUD.16541.1.p1;Parent=BSUD.16541.1.p1
contig_65	transdecoder	exon	2042601	2045551	.	-	.	ID=BSUD.16541.1.p1.exon7;Parent=BSUD.16541.1.p1
contig_65	transdecoder	CDS	2045280	2045551	.	-	2	ID=cds.BSUD.16541.1.p1;Parent=BSUD.16541.1.p1
contig_65	transdecoder	three_prime_UTR	2042601	2045279	.	-	.	ID=BSUD.16541.1.p1.utr3p1;Parent=BSUD.16541.1.p1
contig_65	transdecoder	mRNA	2042601	2066922	.	-	.	ID=BSUD.16541.2.p1;Parent=BSUD.16541;Interpro=IPR012419 (Cas1p 10 TM acyl transferase domain)
contig_65	transdecoder	five_prime_UTR	2066741	2066922	.	-	.	ID=BSUD.16541.2.p1.utr5p1;Parent=BSUD.16541.2.p1
contig_65	transdecoder	five_prime_UTR	2059096	2059289	.	-	.	ID=BSUD.16541.2.p1.utr5p2;Parent=BSUD.16541.2.p1
contig_65	transdecoder	exon	2066741	2066922	.	-	.	ID=BSUD.16541.2.p1.exon1;Parent=BSUD.16541.2.p1
contig_65	transdecoder	exon	2058586	2059289	.	-	.	ID=BSUD.16541.2.p1.exon2;Parent=BSUD.16541.2.p1
contig_65	transdecoder	CDS	2058586	2059095	.	-	0	ID=cds.BSUD.16541.2.p1;Parent=BSUD.16541.2.p1
contig_65	transdecoder	exon	2055514	2055632	.	-	.	ID=BSUD.16541.2.p1.exon3;Parent=BSUD.16541.2.p1
contig_65	transdecoder	CDS	2055514	2055632	.	-	0	ID=cds.BSUD.16541.2.p1;Parent=BSUD.16541.2.p1
contig_65	transdecoder	exon	2053501	2053628	.	-	.	ID=BSUD.16541.2.p1.exon4;Parent=BSUD.16541.2.p1
contig_65	transdecoder	CDS	2053501	2053628	.	-	1	ID=cds.BSUD.16541.2.p1;Parent=BSUD.16541.2.p1
contig_65	transdecoder	exon	2047083	2047763	.	-	.	ID=BSUD.16541.2.p1.exon5;Parent=BSUD.16541.2.p1
contig_65	transdecoder	CDS	2047083	2047763	.	-	2	ID=cds.BSUD.16541.2.p1;Parent=BSUD.16541.2.p1
contig_65	transdecoder	exon	2042601	2045551	.	-	.	ID=BSUD.16541.2.p1.exon6;Parent=BSUD.16541.2.p1
contig_65	transdecoder	CDS	2045280	2045551	.	-	2	ID=cds.BSUD.16541.2.p1;Parent=BSUD.16541.2.p1
contig_65	transdecoder	three_prime_UTR	2042601	2045279	.	-	.	ID=BSUD.16541.2.p1.utr3p1;Parent=BSUD.16541.2.p1
contig_65	transdecoder	mRNA	2042601	2072400	.	-	.	ID=BSUD.16541.3.p1;Parent=BSUD.16541;Interpro=IPR012419 (Cas1p 10 TM acyl transferase domain)
contig_65	transdecoder	five_prime_UTR	2072244	2072400	.	-	.	ID=BSUD.16541.3.p1.utr5p1;Parent=BSUD.16541.3.p1
contig_65	transdecoder	five_prime_UTR	2064074	2064181	.	-	.	ID=BSUD.16541.3.p1.utr5p2;Parent=BSUD.16541.3.p1
contig_65	transdecoder	five_prime_UTR	2059096	2059289	.	-	.	ID=BSUD.16541.3.p1.utr5p3;Parent=BSUD.16541.3.p1
contig_65	transdecoder	exon	2072244	2072400	.	-	.	ID=BSUD.16541.3.p1.exon1;Parent=BSUD.16541.3.p1
contig_65	transdecoder	exon	2064074	2064181	.	-	.	ID=BSUD.16541.3.p1.exon2;Parent=BSUD.16541.3.p1
contig_65	transdecoder	exon	2058586	2059289	.	-	.	ID=BSUD.16541.3.p1.exon3;Parent=BSUD.16541.3.p1
contig_65	transdecoder	CDS	2058586	2059095	.	-	0	ID=cds.BSUD.16541.3.p1;Parent=BSUD.16541.3.p1
contig_65	transdecoder	exon	2055514	2055632	.	-	.	ID=BSUD.16541.3.p1.exon4;Parent=BSUD.16541.3.p1
contig_65	transdecoder	CDS	2055514	2055632	.	-	0	ID=cds.BSUD.16541.3.p1;Parent=BSUD.16541.3.p1
contig_65	transdecoder	exon	2053501	2053628	.	-	.	ID=BSUD.16541.3.p1.exon5;Parent=BSUD.16541.3.p1
contig_65	transdecoder	CDS	2053501	2053628	.	-	1	ID=cds.BSUD.16541.3.p1;Parent=BSUD.16541.3.p1
contig_65	transdecoder	exon	2047083	2047763	.	-	.	ID=BSUD.16541.3.p1.exon6;Parent=BSUD.16541.3.p1
contig_65	transdecoder	CDS	2047083	2047763	.	-	2	ID=cds.BSUD.16541.3.p1;Parent=BSUD.16541.3.p1
contig_65	transdecoder	exon	2042601	2045551	.	-	.	ID=BSUD.16541.3.p1.exon7;Parent=BSUD.16541.3.p1
contig_65	transdecoder	CDS	2045280	2045551	.	-	2	ID=cds.BSUD.16541.3.p1;Parent=BSUD.16541.3.p1
contig_65	transdecoder	three_prime_UTR	2042601	2045279	.	-	.	ID=BSUD.16541.3.p1.utr3p1;Parent=BSUD.16541.3.p1
contig_65	transdecoder	mRNA	2042601	2066851	.	-	.	ID=BSUD.16541.4.p1;Parent=BSUD.16541;Interpro=IPR012419 (Cas1p 10 TM acyl transferase domain)
contig_65	transdecoder	five_prime_UTR	2066450	2066851	.	-	.	ID=BSUD.16541.4.p1.utr5p1;Parent=BSUD.16541.4.p1
contig_65	transdecoder	five_prime_UTR	2064074	2064181	.	-	.	ID=BSUD.16541.4.p1.utr5p2;Parent=BSUD.16541.4.p1
contig_65	transdecoder	five_prime_UTR	2059096	2059289	.	-	.	ID=BSUD.16541.4.p1.utr5p3;Parent=BSUD.16541.4.p1
contig_65	transdecoder	exon	2066450	2066851	.	-	.	ID=BSUD.16541.4.p1.exon1;Parent=BSUD.16541.4.p1
contig_65	transdecoder	exon	2064074	2064181	.	-	.	ID=BSUD.16541.4.p1.exon2;Parent=BSUD.16541.4.p1
contig_65	transdecoder	exon	2058586	2059289	.	-	.	ID=BSUD.16541.4.p1.exon3;Parent=BSUD.16541.4.p1
contig_65	transdecoder	CDS	2058586	2059095	.	-	0	ID=cds.BSUD.16541.4.p1;Parent=BSUD.16541.4.p1
contig_65	transdecoder	exon	2055514	2055632	.	-	.	ID=BSUD.16541.4.p1.exon4;Parent=BSUD.16541.4.p1
contig_65	transdecoder	CDS	2055514	2055632	.	-	0	ID=cds.BSUD.16541.4.p1;Parent=BSUD.16541.4.p1
contig_65	transdecoder	exon	2053501	2053628	.	-	.	ID=BSUD.16541.4.p1.exon5;Parent=BSUD.16541.4.p1
contig_65	transdecoder	CDS	2053501	2053628	.	-	1	ID=cds.BSUD.16541.4.p1;Parent=BSUD.16541.4.p1
contig_65	transdecoder	exon	2047083	2047763	.	-	.	ID=BSUD.16541.4.p1.exon6;Parent=BSUD.16541.4.p1
contig_65	transdecoder	CDS	2047083	2047763	.	-	2	ID=cds.BSUD.16541.4.p1;Parent=BSUD.16541.4.p1
contig_65	transdecoder	exon	2042601	2045551	.	-	.	ID=BSUD.16541.4.p1.exon7;Parent=BSUD.16541.4.p1
contig_65	transdecoder	CDS	2045280	2045551	.	-	2	ID=cds.BSUD.16541.4.p1;Parent=BSUD.16541.4.p1
contig_65	transdecoder	three_prime_UTR	2042601	2045279	.	-	.	ID=BSUD.16541.4.p1.utr3p1;Parent=BSUD.16541.4.p1
contig_65	transdecoder	gene	2080022	2112398	.	+	.	ID=BSUD.16542;Interpro=IPR000649 (Initiation factor 2B-related)---IPR037171 (NagB/RpiA transferase-like)---IPR042529 (Initiation factor 2B-like, C-terminal)
contig_65	transdecoder	mRNA	2080022	2112398	.	+	.	ID=BSUD.16542.1.p1;Parent=BSUD.16542;Interpro=IPR000649 (Initiation factor 2B-related)---IPR037171 (NagB/RpiA transferase-like)---IPR042529 (Initiation factor 2B-like, C-terminal)
contig_65	transdecoder	five_prime_UTR	2080022	2080376	.	+	.	ID=BSUD.16542.1.p1.utr5p1;Parent=BSUD.16542.1.p1
contig_65	transdecoder	five_prime_UTR	2085547	2085605	.	+	.	ID=BSUD.16542.1.p1.utr5p2;Parent=BSUD.16542.1.p1
contig_65	transdecoder	exon	2080022	2080376	.	+	.	ID=BSUD.16542.1.p1.exon1;Parent=BSUD.16542.1.p1
contig_65	transdecoder	exon	2085547	2085819	.	+	.	ID=BSUD.16542.1.p1.exon2;Parent=BSUD.16542.1.p1
contig_65	transdecoder	CDS	2085606	2085819	.	+	0	ID=cds.BSUD.16542.1.p1;Parent=BSUD.16542.1.p1
contig_65	transdecoder	exon	2086942	2087294	.	+	.	ID=BSUD.16542.1.p1.exon3;Parent=BSUD.16542.1.p1
contig_65	transdecoder	CDS	2086942	2087294	.	+	2	ID=cds.BSUD.16542.1.p1;Parent=BSUD.16542.1.p1
contig_65	transdecoder	exon	2087591	2087666	.	+	.	ID=BSUD.16542.1.p1.exon4;Parent=BSUD.16542.1.p1
contig_65	transdecoder	CDS	2087591	2087666	.	+	0	ID=cds.BSUD.16542.1.p1;Parent=BSUD.16542.1.p1
contig_65	transdecoder	exon	2090473	2090680	.	+	.	ID=BSUD.16542.1.p1.exon5;Parent=BSUD.16542.1.p1
contig_65	transdecoder	CDS	2090473	2090680	.	+	2	ID=cds.BSUD.16542.1.p1;Parent=BSUD.16542.1.p1
contig_65	transdecoder	exon	2091145	2091259	.	+	.	ID=BSUD.16542.1.p1.exon6;Parent=BSUD.16542.1.p1
contig_65	transdecoder	CDS	2091145	2091259	.	+	1	ID=cds.BSUD.16542.1.p1;Parent=BSUD.16542.1.p1
contig_65	transdecoder	exon	2091560	2091639	.	+	.	ID=BSUD.16542.1.p1.exon7;Parent=BSUD.16542.1.p1
contig_65	transdecoder	CDS	2091560	2091639	.	+	0	ID=cds.BSUD.16542.1.p1;Parent=BSUD.16542.1.p1
contig_65	transdecoder	exon	2091733	2091835	.	+	.	ID=BSUD.16542.1.p1.exon8;Parent=BSUD.16542.1.p1
contig_65	transdecoder	CDS	2091733	2091835	.	+	1	ID=cds.BSUD.16542.1.p1;Parent=BSUD.16542.1.p1
contig_65	transdecoder	exon	2092603	2092730	.	+	.	ID=BSUD.16542.1.p1.exon9;Parent=BSUD.16542.1.p1
contig_65	transdecoder	CDS	2092603	2092730	.	+	0	ID=cds.BSUD.16542.1.p1;Parent=BSUD.16542.1.p1
contig_65	transdecoder	exon	2099069	2099160	.	+	.	ID=BSUD.16542.1.p1.exon10;Parent=BSUD.16542.1.p1
contig_65	transdecoder	CDS	2099069	2099160	.	+	1	ID=cds.BSUD.16542.1.p1;Parent=BSUD.16542.1.p1
contig_65	transdecoder	exon	2099628	2099713	.	+	.	ID=BSUD.16542.1.p1.exon11;Parent=BSUD.16542.1.p1
contig_65	transdecoder	CDS	2099628	2099713	.	+	2	ID=cds.BSUD.16542.1.p1;Parent=BSUD.16542.1.p1
contig_65	transdecoder	exon	2107409	2107589	.	+	.	ID=BSUD.16542.1.p1.exon12;Parent=BSUD.16542.1.p1
contig_65	transdecoder	CDS	2107409	2107589	.	+	0	ID=cds.BSUD.16542.1.p1;Parent=BSUD.16542.1.p1
contig_65	transdecoder	exon	2109845	2112398	.	+	.	ID=BSUD.16542.1.p1.exon13;Parent=BSUD.16542.1.p1
contig_65	transdecoder	CDS	2109845	2110059	.	+	2	ID=cds.BSUD.16542.1.p1;Parent=BSUD.16542.1.p1
contig_65	transdecoder	three_prime_UTR	2110060	2112398	.	+	.	ID=BSUD.16542.1.p1.utr3p1;Parent=BSUD.16542.1.p1
contig_65	transdecoder	gene	2093393	2095221	.	-	.	ID=BSUD.16543;Interpro=IPR041373 (Reverse transcriptase, RNase H-like domain)---IPR043128 (Reverse transcriptase/Diguanylate cyclase domain)---IPR043502 (DNA/RNA polymerase superfamily)
contig_65	transdecoder	mRNA	2093393	2095221	.	-	.	ID=BSUD.16543.1.p1;Parent=BSUD.16543;Interpro=IPR041373 (Reverse transcriptase, RNase H-like domain)---IPR043128 (Reverse transcriptase/Diguanylate cyclase domain)---IPR043502 (DNA/RNA polymerase superfamily)
contig_65	transdecoder	exon	2093578	2095221	.	-	.	ID=BSUD.16543.1.p1.exon1;Parent=BSUD.16543.1.p1
contig_65	transdecoder	CDS	2094429	2095220	.	-	0	ID=cds.BSUD.16543.1.p1;Parent=BSUD.16543.1.p1
contig_65	transdecoder	exon	2093393	2093520	.	-	.	ID=BSUD.16543.1.p1.exon2;Parent=BSUD.16543.1.p1
contig_65	transdecoder	three_prime_UTR	2093578	2094428	.	-	.	ID=BSUD.16543.1.p1.utr3p1;Parent=BSUD.16543.1.p1
contig_65	transdecoder	three_prime_UTR	2093393	2093520	.	-	.	ID=BSUD.16543.1.p1.utr3p2;Parent=BSUD.16543.1.p1
contig_65	transdecoder	gene	2119041	2143863	.	-	.	ID=BSUD.16544;Interpro=NA
contig_65	transdecoder	mRNA	2119041	2143863	.	-	.	ID=BSUD.16544.1.p1;Parent=BSUD.16544;Interpro=NA
contig_65	transdecoder	five_prime_UTR	2143549	2143863	.	-	.	ID=BSUD.16544.1.p1.utr5p1;Parent=BSUD.16544.1.p1
contig_65	transdecoder	five_prime_UTR	2137758	2137872	.	-	.	ID=BSUD.16544.1.p1.utr5p2;Parent=BSUD.16544.1.p1
contig_65	transdecoder	five_prime_UTR	2135945	2136057	.	-	.	ID=BSUD.16544.1.p1.utr5p3;Parent=BSUD.16544.1.p1
contig_65	transdecoder	five_prime_UTR	2130829	2130903	.	-	.	ID=BSUD.16544.1.p1.utr5p4;Parent=BSUD.16544.1.p1
contig_65	transdecoder	five_prime_UTR	2126207	2126317	.	-	.	ID=BSUD.16544.1.p1.utr5p5;Parent=BSUD.16544.1.p1
contig_65	transdecoder	five_prime_UTR	2125701	2125778	.	-	.	ID=BSUD.16544.1.p1.utr5p6;Parent=BSUD.16544.1.p1
contig_65	transdecoder	five_prime_UTR	2125293	2125409	.	-	.	ID=BSUD.16544.1.p1.utr5p7;Parent=BSUD.16544.1.p1
contig_65	transdecoder	five_prime_UTR	2123577	2123660	.	-	.	ID=BSUD.16544.1.p1.utr5p8;Parent=BSUD.16544.1.p1
contig_65	transdecoder	five_prime_UTR	2122318	2123038	.	-	.	ID=BSUD.16544.1.p1.utr5p9;Parent=BSUD.16544.1.p1
contig_65	transdecoder	exon	2143549	2143863	.	-	.	ID=BSUD.16544.1.p1.exon1;Parent=BSUD.16544.1.p1
contig_65	transdecoder	exon	2137758	2137872	.	-	.	ID=BSUD.16544.1.p1.exon2;Parent=BSUD.16544.1.p1
contig_65	transdecoder	exon	2135945	2136057	.	-	.	ID=BSUD.16544.1.p1.exon3;Parent=BSUD.16544.1.p1
contig_65	transdecoder	exon	2130829	2130903	.	-	.	ID=BSUD.16544.1.p1.exon4;Parent=BSUD.16544.1.p1
contig_65	transdecoder	exon	2126207	2126317	.	-	.	ID=BSUD.16544.1.p1.exon5;Parent=BSUD.16544.1.p1
contig_65	transdecoder	exon	2125701	2125778	.	-	.	ID=BSUD.16544.1.p1.exon6;Parent=BSUD.16544.1.p1
contig_65	transdecoder	exon	2125293	2125409	.	-	.	ID=BSUD.16544.1.p1.exon7;Parent=BSUD.16544.1.p1
contig_65	transdecoder	exon	2123577	2123660	.	-	.	ID=BSUD.16544.1.p1.exon8;Parent=BSUD.16544.1.p1
contig_65	transdecoder	exon	2119041	2123038	.	-	.	ID=BSUD.16544.1.p1.exon9;Parent=BSUD.16544.1.p1
contig_65	transdecoder	CDS	2121475	2122317	.	-	0	ID=cds.BSUD.16544.1.p1;Parent=BSUD.16544.1.p1
contig_65	transdecoder	three_prime_UTR	2119041	2121474	.	-	.	ID=BSUD.16544.1.p1.utr3p1;Parent=BSUD.16544.1.p1
contig_65	transdecoder	gene	2147385	2152140	.	+	.	ID=BSUD.16539;Interpro=NA
contig_65	transdecoder	mRNA	2147385	2152140	.	+	.	ID=BSUD.16539.1.p1;Parent=BSUD.16539;Interpro=NA
contig_65	transdecoder	five_prime_UTR	2147385	2148306	.	+	.	ID=BSUD.16539.1.p1.utr5p1;Parent=BSUD.16539.1.p1
contig_65	transdecoder	exon	2147385	2152140	.	+	.	ID=BSUD.16539.1.p1.exon1;Parent=BSUD.16539.1.p1
contig_65	transdecoder	CDS	2148307	2148858	.	+	0	ID=cds.BSUD.16539.1.p1;Parent=BSUD.16539.1.p1
contig_65	transdecoder	three_prime_UTR	2148859	2152140	.	+	.	ID=BSUD.16539.1.p1.utr3p1;Parent=BSUD.16539.1.p1
contig_65	transdecoder	gene	2155968	2171876	.	+	.	ID=BSUD.16546;Interpro=IPR001810 (F-box domain)---IPR019734 (Tetratricopeptide repeat)---IPR036047 (F-box-like domain superfamily)---IPR045118 (F-box only protein FBXO9/FBXO48)---IPR045464 (F-box protein Hrt3/FBXO9, C-terminal)
contig_65	transdecoder	mRNA	2155968	2171876	.	+	.	ID=BSUD.16546.1.p1;Parent=BSUD.16546;Interpro=IPR001810 (F-box domain)---IPR019734 (Tetratricopeptide repeat)---IPR036047 (F-box-like domain superfamily)---IPR045118 (F-box only protein FBXO9/FBXO48)---IPR045464 (F-box protein Hrt3/FBXO9, C-terminal)
contig_65	transdecoder	five_prime_UTR	2155968	2156111	.	+	.	ID=BSUD.16546.1.p1.utr5p1;Parent=BSUD.16546.1.p1
contig_65	transdecoder	exon	2155968	2156114	.	+	.	ID=BSUD.16546.1.p1.exon1;Parent=BSUD.16546.1.p1
contig_65	transdecoder	CDS	2156112	2156114	.	+	0	ID=cds.BSUD.16546.1.p1;Parent=BSUD.16546.1.p1
contig_65	transdecoder	exon	2161769	2161939	.	+	.	ID=BSUD.16546.1.p1.exon2;Parent=BSUD.16546.1.p1
contig_65	transdecoder	CDS	2161769	2161939	.	+	0	ID=cds.BSUD.16546.1.p1;Parent=BSUD.16546.1.p1
contig_65	transdecoder	exon	2162578	2162715	.	+	.	ID=BSUD.16546.1.p1.exon3;Parent=BSUD.16546.1.p1
contig_65	transdecoder	CDS	2162578	2162715	.	+	0	ID=cds.BSUD.16546.1.p1;Parent=BSUD.16546.1.p1
contig_65	transdecoder	exon	2163592	2163649	.	+	.	ID=BSUD.16546.1.p1.exon4;Parent=BSUD.16546.1.p1
contig_65	transdecoder	CDS	2163592	2163649	.	+	0	ID=cds.BSUD.16546.1.p1;Parent=BSUD.16546.1.p1
contig_65	transdecoder	exon	2163836	2163925	.	+	.	ID=BSUD.16546.1.p1.exon5;Parent=BSUD.16546.1.p1
contig_65	transdecoder	CDS	2163836	2163925	.	+	2	ID=cds.BSUD.16546.1.p1;Parent=BSUD.16546.1.p1
contig_65	transdecoder	exon	2164355	2164388	.	+	.	ID=BSUD.16546.1.p1.exon6;Parent=BSUD.16546.1.p1
contig_65	transdecoder	CDS	2164355	2164388	.	+	2	ID=cds.BSUD.16546.1.p1;Parent=BSUD.16546.1.p1
contig_65	transdecoder	exon	2164502	2164583	.	+	.	ID=BSUD.16546.1.p1.exon7;Parent=BSUD.16546.1.p1
contig_65	transdecoder	CDS	2164502	2164583	.	+	1	ID=cds.BSUD.16546.1.p1;Parent=BSUD.16546.1.p1
contig_65	transdecoder	exon	2164837	2164938	.	+	.	ID=BSUD.16546.1.p1.exon8;Parent=BSUD.16546.1.p1
contig_65	transdecoder	CDS	2164837	2164938	.	+	0	ID=cds.BSUD.16546.1.p1;Parent=BSUD.16546.1.p1
contig_65	transdecoder	exon	2165276	2165337	.	+	.	ID=BSUD.16546.1.p1.exon9;Parent=BSUD.16546.1.p1
contig_65	transdecoder	CDS	2165276	2165337	.	+	0	ID=cds.BSUD.16546.1.p1;Parent=BSUD.16546.1.p1
contig_65	transdecoder	exon	2165877	2165962	.	+	.	ID=BSUD.16546.1.p1.exon10;Parent=BSUD.16546.1.p1
contig_65	transdecoder	CDS	2165877	2165962	.	+	1	ID=cds.BSUD.16546.1.p1;Parent=BSUD.16546.1.p1
contig_65	transdecoder	exon	2166133	2166246	.	+	.	ID=BSUD.16546.1.p1.exon11;Parent=BSUD.16546.1.p1
contig_65	transdecoder	CDS	2166133	2166246	.	+	2	ID=cds.BSUD.16546.1.p1;Parent=BSUD.16546.1.p1
contig_65	transdecoder	exon	2167188	2167306	.	+	.	ID=BSUD.16546.1.p1.exon12;Parent=BSUD.16546.1.p1
contig_65	transdecoder	CDS	2167188	2167306	.	+	2	ID=cds.BSUD.16546.1.p1;Parent=BSUD.16546.1.p1
contig_65	transdecoder	exon	2168243	2168347	.	+	.	ID=BSUD.16546.1.p1.exon13;Parent=BSUD.16546.1.p1
contig_65	transdecoder	CDS	2168243	2168347	.	+	0	ID=cds.BSUD.16546.1.p1;Parent=BSUD.16546.1.p1
contig_65	transdecoder	exon	2168567	2168646	.	+	.	ID=BSUD.16546.1.p1.exon14;Parent=BSUD.16546.1.p1
contig_65	transdecoder	CDS	2168567	2168646	.	+	0	ID=cds.BSUD.16546.1.p1;Parent=BSUD.16546.1.p1
contig_65	transdecoder	exon	2169676	2171876	.	+	.	ID=BSUD.16546.1.p1.exon15;Parent=BSUD.16546.1.p1
contig_65	transdecoder	CDS	2169676	2169790	.	+	1	ID=cds.BSUD.16546.1.p1;Parent=BSUD.16546.1.p1
contig_65	transdecoder	three_prime_UTR	2169791	2171876	.	+	.	ID=BSUD.16546.1.p1.utr3p1;Parent=BSUD.16546.1.p1
contig_65	transdecoder	gene	2171952	2189516	.	-	.	ID=BSUD.16547;Interpro=NA
contig_65	transdecoder	mRNA	2171952	2189516	.	-	.	ID=BSUD.16547.1.p2;Parent=BSUD.16547;Interpro=NA
contig_65	transdecoder	five_prime_UTR	2189352	2189516	.	-	.	ID=BSUD.16547.1.p2.utr5p1;Parent=BSUD.16547.1.p2
contig_65	transdecoder	five_prime_UTR	2188243	2188441	.	-	.	ID=BSUD.16547.1.p2.utr5p2;Parent=BSUD.16547.1.p2
contig_65	transdecoder	five_prime_UTR	2185578	2185613	.	-	.	ID=BSUD.16547.1.p2.utr5p3;Parent=BSUD.16547.1.p2
contig_65	transdecoder	five_prime_UTR	2181594	2181752	.	-	.	ID=BSUD.16547.1.p2.utr5p4;Parent=BSUD.16547.1.p2
contig_65	transdecoder	five_prime_UTR	2180594	2180855	.	-	.	ID=BSUD.16547.1.p2.utr5p5;Parent=BSUD.16547.1.p2
contig_65	transdecoder	five_prime_UTR	2179891	2180034	.	-	.	ID=BSUD.16547.1.p2.utr5p6;Parent=BSUD.16547.1.p2
contig_65	transdecoder	five_prime_UTR	2179575	2179689	.	-	.	ID=BSUD.16547.1.p2.utr5p7;Parent=BSUD.16547.1.p2
contig_65	transdecoder	five_prime_UTR	2179298	2179441	.	-	.	ID=BSUD.16547.1.p2.utr5p8;Parent=BSUD.16547.1.p2
contig_65	transdecoder	five_prime_UTR	2178892	2179026	.	-	.	ID=BSUD.16547.1.p2.utr5p9;Parent=BSUD.16547.1.p2
contig_65	transdecoder	five_prime_UTR	2176937	2176966	.	-	.	ID=BSUD.16547.1.p2.utr5p10;Parent=BSUD.16547.1.p2
contig_65	transdecoder	exon	2189352	2189516	.	-	.	ID=BSUD.16547.1.p2.exon1;Parent=BSUD.16547.1.p2
contig_65	transdecoder	exon	2188243	2188441	.	-	.	ID=BSUD.16547.1.p2.exon2;Parent=BSUD.16547.1.p2
contig_65	transdecoder	exon	2185578	2185613	.	-	.	ID=BSUD.16547.1.p2.exon3;Parent=BSUD.16547.1.p2
contig_65	transdecoder	exon	2181594	2181752	.	-	.	ID=BSUD.16547.1.p2.exon4;Parent=BSUD.16547.1.p2
contig_65	transdecoder	exon	2180594	2180855	.	-	.	ID=BSUD.16547.1.p2.exon5;Parent=BSUD.16547.1.p2
contig_65	transdecoder	exon	2179891	2180034	.	-	.	ID=BSUD.16547.1.p2.exon6;Parent=BSUD.16547.1.p2
contig_65	transdecoder	exon	2179575	2179689	.	-	.	ID=BSUD.16547.1.p2.exon7;Parent=BSUD.16547.1.p2
contig_65	transdecoder	exon	2179298	2179441	.	-	.	ID=BSUD.16547.1.p2.exon8;Parent=BSUD.16547.1.p2
contig_65	transdecoder	exon	2178892	2179026	.	-	.	ID=BSUD.16547.1.p2.exon9;Parent=BSUD.16547.1.p2
contig_65	transdecoder	exon	2176884	2176966	.	-	.	ID=BSUD.16547.1.p2.exon10;Parent=BSUD.16547.1.p2
contig_65	transdecoder	CDS	2176884	2176936	.	-	0	ID=cds.BSUD.16547.1.p2;Parent=BSUD.16547.1.p2
contig_65	transdecoder	exon	2175965	2176204	.	-	.	ID=BSUD.16547.1.p2.exon11;Parent=BSUD.16547.1.p2
contig_65	transdecoder	CDS	2176006	2176204	.	-	1	ID=cds.BSUD.16547.1.p2;Parent=BSUD.16547.1.p2
contig_65	transdecoder	exon	2175390	2175602	.	-	.	ID=BSUD.16547.1.p2.exon12;Parent=BSUD.16547.1.p2
contig_65	transdecoder	exon	2174427	2174495	.	-	.	ID=BSUD.16547.1.p2.exon13;Parent=BSUD.16547.1.p2
contig_65	transdecoder	exon	2171952	2173319	.	-	.	ID=BSUD.16547.1.p2.exon14;Parent=BSUD.16547.1.p2
contig_65	transdecoder	three_prime_UTR	2175965	2176005	.	-	.	ID=BSUD.16547.1.p2.utr3p1;Parent=BSUD.16547.1.p2
contig_65	transdecoder	three_prime_UTR	2175390	2175602	.	-	.	ID=BSUD.16547.1.p2.utr3p2;Parent=BSUD.16547.1.p2
contig_65	transdecoder	three_prime_UTR	2174427	2174495	.	-	.	ID=BSUD.16547.1.p2.utr3p3;Parent=BSUD.16547.1.p2
contig_65	transdecoder	three_prime_UTR	2171952	2173319	.	-	.	ID=BSUD.16547.1.p2.utr3p4;Parent=BSUD.16547.1.p2
contig_65	transdecoder	mRNA	2171952	2189504	.	-	.	ID=BSUD.16547.2.p2;Parent=BSUD.16547;Interpro=NA
contig_65	transdecoder	five_prime_UTR	2189197	2189504	.	-	.	ID=BSUD.16547.2.p2.utr5p1;Parent=BSUD.16547.2.p2
contig_65	transdecoder	five_prime_UTR	2188243	2188441	.	-	.	ID=BSUD.16547.2.p2.utr5p2;Parent=BSUD.16547.2.p2
contig_65	transdecoder	five_prime_UTR	2185578	2185613	.	-	.	ID=BSUD.16547.2.p2.utr5p3;Parent=BSUD.16547.2.p2
contig_65	transdecoder	five_prime_UTR	2181594	2181752	.	-	.	ID=BSUD.16547.2.p2.utr5p4;Parent=BSUD.16547.2.p2
contig_65	transdecoder	five_prime_UTR	2180594	2180855	.	-	.	ID=BSUD.16547.2.p2.utr5p5;Parent=BSUD.16547.2.p2
contig_65	transdecoder	five_prime_UTR	2179891	2180034	.	-	.	ID=BSUD.16547.2.p2.utr5p6;Parent=BSUD.16547.2.p2
contig_65	transdecoder	five_prime_UTR	2179575	2179689	.	-	.	ID=BSUD.16547.2.p2.utr5p7;Parent=BSUD.16547.2.p2
contig_65	transdecoder	five_prime_UTR	2179298	2179441	.	-	.	ID=BSUD.16547.2.p2.utr5p8;Parent=BSUD.16547.2.p2
contig_65	transdecoder	five_prime_UTR	2178892	2179026	.	-	.	ID=BSUD.16547.2.p2.utr5p9;Parent=BSUD.16547.2.p2
contig_65	transdecoder	five_prime_UTR	2176937	2176966	.	-	.	ID=BSUD.16547.2.p2.utr5p10;Parent=BSUD.16547.2.p2
contig_65	transdecoder	exon	2189197	2189504	.	-	.	ID=BSUD.16547.2.p2.exon1;Parent=BSUD.16547.2.p2
contig_65	transdecoder	exon	2188243	2188441	.	-	.	ID=BSUD.16547.2.p2.exon2;Parent=BSUD.16547.2.p2
contig_65	transdecoder	exon	2185578	2185613	.	-	.	ID=BSUD.16547.2.p2.exon3;Parent=BSUD.16547.2.p2
contig_65	transdecoder	exon	2181594	2181752	.	-	.	ID=BSUD.16547.2.p2.exon4;Parent=BSUD.16547.2.p2
contig_65	transdecoder	exon	2180594	2180855	.	-	.	ID=BSUD.16547.2.p2.exon5;Parent=BSUD.16547.2.p2
contig_65	transdecoder	exon	2179891	2180034	.	-	.	ID=BSUD.16547.2.p2.exon6;Parent=BSUD.16547.2.p2
contig_65	transdecoder	exon	2179575	2179689	.	-	.	ID=BSUD.16547.2.p2.exon7;Parent=BSUD.16547.2.p2
contig_65	transdecoder	exon	2179298	2179441	.	-	.	ID=BSUD.16547.2.p2.exon8;Parent=BSUD.16547.2.p2
contig_65	transdecoder	exon	2178892	2179026	.	-	.	ID=BSUD.16547.2.p2.exon9;Parent=BSUD.16547.2.p2
contig_65	transdecoder	exon	2176884	2176966	.	-	.	ID=BSUD.16547.2.p2.exon10;Parent=BSUD.16547.2.p2
contig_65	transdecoder	CDS	2176884	2176936	.	-	0	ID=cds.BSUD.16547.2.p2;Parent=BSUD.16547.2.p2
contig_65	transdecoder	exon	2175965	2176204	.	-	.	ID=BSUD.16547.2.p2.exon11;Parent=BSUD.16547.2.p2
contig_65	transdecoder	CDS	2176006	2176204	.	-	1	ID=cds.BSUD.16547.2.p2;Parent=BSUD.16547.2.p2
contig_65	transdecoder	exon	2175390	2175602	.	-	.	ID=BSUD.16547.2.p2.exon12;Parent=BSUD.16547.2.p2
contig_65	transdecoder	exon	2174427	2174495	.	-	.	ID=BSUD.16547.2.p2.exon13;Parent=BSUD.16547.2.p2
contig_65	transdecoder	exon	2171952	2173319	.	-	.	ID=BSUD.16547.2.p2.exon14;Parent=BSUD.16547.2.p2
contig_65	transdecoder	three_prime_UTR	2175965	2176005	.	-	.	ID=BSUD.16547.2.p2.utr3p1;Parent=BSUD.16547.2.p2
contig_65	transdecoder	three_prime_UTR	2175390	2175602	.	-	.	ID=BSUD.16547.2.p2.utr3p2;Parent=BSUD.16547.2.p2
contig_65	transdecoder	three_prime_UTR	2174427	2174495	.	-	.	ID=BSUD.16547.2.p2.utr3p3;Parent=BSUD.16547.2.p2
contig_65	transdecoder	three_prime_UTR	2171952	2173319	.	-	.	ID=BSUD.16547.2.p2.utr3p4;Parent=BSUD.16547.2.p2
contig_65	transdecoder	mRNA	2171953	2189487	.	-	.	ID=BSUD.16547.3.p2;Parent=BSUD.16547;Interpro=NA
contig_65	transdecoder	five_prime_UTR	2189352	2189487	.	-	.	ID=BSUD.16547.3.p2.utr5p1;Parent=BSUD.16547.3.p2
contig_65	transdecoder	five_prime_UTR	2188243	2188441	.	-	.	ID=BSUD.16547.3.p2.utr5p2;Parent=BSUD.16547.3.p2
contig_65	transdecoder	five_prime_UTR	2181594	2181752	.	-	.	ID=BSUD.16547.3.p2.utr5p3;Parent=BSUD.16547.3.p2
contig_65	transdecoder	five_prime_UTR	2180594	2180855	.	-	.	ID=BSUD.16547.3.p2.utr5p4;Parent=BSUD.16547.3.p2
contig_65	transdecoder	five_prime_UTR	2179891	2180034	.	-	.	ID=BSUD.16547.3.p2.utr5p5;Parent=BSUD.16547.3.p2
contig_65	transdecoder	five_prime_UTR	2179575	2179689	.	-	.	ID=BSUD.16547.3.p2.utr5p6;Parent=BSUD.16547.3.p2
contig_65	transdecoder	five_prime_UTR	2179298	2179441	.	-	.	ID=BSUD.16547.3.p2.utr5p7;Parent=BSUD.16547.3.p2
contig_65	transdecoder	five_prime_UTR	2178892	2179026	.	-	.	ID=BSUD.16547.3.p2.utr5p8;Parent=BSUD.16547.3.p2
contig_65	transdecoder	five_prime_UTR	2176937	2176966	.	-	.	ID=BSUD.16547.3.p2.utr5p9;Parent=BSUD.16547.3.p2
contig_65	transdecoder	exon	2189352	2189487	.	-	.	ID=BSUD.16547.3.p2.exon1;Parent=BSUD.16547.3.p2
contig_65	transdecoder	exon	2188243	2188441	.	-	.	ID=BSUD.16547.3.p2.exon2;Parent=BSUD.16547.3.p2
contig_65	transdecoder	exon	2181594	2181752	.	-	.	ID=BSUD.16547.3.p2.exon3;Parent=BSUD.16547.3.p2
contig_65	transdecoder	exon	2180594	2180855	.	-	.	ID=BSUD.16547.3.p2.exon4;Parent=BSUD.16547.3.p2
contig_65	transdecoder	exon	2179891	2180034	.	-	.	ID=BSUD.16547.3.p2.exon5;Parent=BSUD.16547.3.p2
contig_65	transdecoder	exon	2179575	2179689	.	-	.	ID=BSUD.16547.3.p2.exon6;Parent=BSUD.16547.3.p2
contig_65	transdecoder	exon	2179298	2179441	.	-	.	ID=BSUD.16547.3.p2.exon7;Parent=BSUD.16547.3.p2
contig_65	transdecoder	exon	2178892	2179026	.	-	.	ID=BSUD.16547.3.p2.exon8;Parent=BSUD.16547.3.p2
contig_65	transdecoder	exon	2176884	2176966	.	-	.	ID=BSUD.16547.3.p2.exon9;Parent=BSUD.16547.3.p2
contig_65	transdecoder	CDS	2176884	2176936	.	-	0	ID=cds.BSUD.16547.3.p2;Parent=BSUD.16547.3.p2
contig_65	transdecoder	exon	2175965	2176204	.	-	.	ID=BSUD.16547.3.p2.exon10;Parent=BSUD.16547.3.p2
contig_65	transdecoder	CDS	2176006	2176204	.	-	1	ID=cds.BSUD.16547.3.p2;Parent=BSUD.16547.3.p2
contig_65	transdecoder	exon	2175390	2175602	.	-	.	ID=BSUD.16547.3.p2.exon11;Parent=BSUD.16547.3.p2
contig_65	transdecoder	exon	2174427	2174495	.	-	.	ID=BSUD.16547.3.p2.exon12;Parent=BSUD.16547.3.p2
contig_65	transdecoder	exon	2171953	2173319	.	-	.	ID=BSUD.16547.3.p2.exon13;Parent=BSUD.16547.3.p2
contig_65	transdecoder	three_prime_UTR	2175965	2176005	.	-	.	ID=BSUD.16547.3.p2.utr3p1;Parent=BSUD.16547.3.p2
contig_65	transdecoder	three_prime_UTR	2175390	2175602	.	-	.	ID=BSUD.16547.3.p2.utr3p2;Parent=BSUD.16547.3.p2
contig_65	transdecoder	three_prime_UTR	2174427	2174495	.	-	.	ID=BSUD.16547.3.p2.utr3p3;Parent=BSUD.16547.3.p2
contig_65	transdecoder	three_prime_UTR	2171953	2173319	.	-	.	ID=BSUD.16547.3.p2.utr3p4;Parent=BSUD.16547.3.p2
contig_65	transdecoder	mRNA	2172009	2189504	.	-	.	ID=BSUD.16547.4.p2;Parent=BSUD.16547;Interpro=NA
contig_65	transdecoder	five_prime_UTR	2189352	2189504	.	-	.	ID=BSUD.16547.4.p2.utr5p1;Parent=BSUD.16547.4.p2
contig_65	transdecoder	five_prime_UTR	2188243	2188441	.	-	.	ID=BSUD.16547.4.p2.utr5p2;Parent=BSUD.16547.4.p2
contig_65	transdecoder	five_prime_UTR	2183034	2183060	.	-	.	ID=BSUD.16547.4.p2.utr5p3;Parent=BSUD.16547.4.p2
contig_65	transdecoder	five_prime_UTR	2181594	2181752	.	-	.	ID=BSUD.16547.4.p2.utr5p4;Parent=BSUD.16547.4.p2
contig_65	transdecoder	five_prime_UTR	2180594	2180855	.	-	.	ID=BSUD.16547.4.p2.utr5p5;Parent=BSUD.16547.4.p2
contig_65	transdecoder	five_prime_UTR	2179891	2180034	.	-	.	ID=BSUD.16547.4.p2.utr5p6;Parent=BSUD.16547.4.p2
contig_65	transdecoder	five_prime_UTR	2179575	2179689	.	-	.	ID=BSUD.16547.4.p2.utr5p7;Parent=BSUD.16547.4.p2
contig_65	transdecoder	five_prime_UTR	2179298	2179441	.	-	.	ID=BSUD.16547.4.p2.utr5p8;Parent=BSUD.16547.4.p2
contig_65	transdecoder	five_prime_UTR	2178892	2179026	.	-	.	ID=BSUD.16547.4.p2.utr5p9;Parent=BSUD.16547.4.p2
contig_65	transdecoder	five_prime_UTR	2176937	2176966	.	-	.	ID=BSUD.16547.4.p2.utr5p10;Parent=BSUD.16547.4.p2
contig_65	transdecoder	exon	2189352	2189504	.	-	.	ID=BSUD.16547.4.p2.exon1;Parent=BSUD.16547.4.p2
contig_65	transdecoder	exon	2188243	2188441	.	-	.	ID=BSUD.16547.4.p2.exon2;Parent=BSUD.16547.4.p2
contig_65	transdecoder	exon	2183034	2183060	.	-	.	ID=BSUD.16547.4.p2.exon3;Parent=BSUD.16547.4.p2
contig_65	transdecoder	exon	2181594	2181752	.	-	.	ID=BSUD.16547.4.p2.exon4;Parent=BSUD.16547.4.p2
contig_65	transdecoder	exon	2180594	2180855	.	-	.	ID=BSUD.16547.4.p2.exon5;Parent=BSUD.16547.4.p2
contig_65	transdecoder	exon	2179891	2180034	.	-	.	ID=BSUD.16547.4.p2.exon6;Parent=BSUD.16547.4.p2
contig_65	transdecoder	exon	2179575	2179689	.	-	.	ID=BSUD.16547.4.p2.exon7;Parent=BSUD.16547.4.p2
contig_65	transdecoder	exon	2179298	2179441	.	-	.	ID=BSUD.16547.4.p2.exon8;Parent=BSUD.16547.4.p2
contig_65	transdecoder	exon	2178892	2179026	.	-	.	ID=BSUD.16547.4.p2.exon9;Parent=BSUD.16547.4.p2
contig_65	transdecoder	exon	2176884	2176966	.	-	.	ID=BSUD.16547.4.p2.exon10;Parent=BSUD.16547.4.p2
contig_65	transdecoder	CDS	2176884	2176936	.	-	0	ID=cds.BSUD.16547.4.p2;Parent=BSUD.16547.4.p2
contig_65	transdecoder	exon	2175965	2176204	.	-	.	ID=BSUD.16547.4.p2.exon11;Parent=BSUD.16547.4.p2
contig_65	transdecoder	CDS	2176006	2176204	.	-	1	ID=cds.BSUD.16547.4.p2;Parent=BSUD.16547.4.p2
contig_65	transdecoder	exon	2175390	2175602	.	-	.	ID=BSUD.16547.4.p2.exon12;Parent=BSUD.16547.4.p2
contig_65	transdecoder	exon	2174427	2174495	.	-	.	ID=BSUD.16547.4.p2.exon13;Parent=BSUD.16547.4.p2
contig_65	transdecoder	exon	2172009	2173319	.	-	.	ID=BSUD.16547.4.p2.exon14;Parent=BSUD.16547.4.p2
contig_65	transdecoder	three_prime_UTR	2175965	2176005	.	-	.	ID=BSUD.16547.4.p2.utr3p1;Parent=BSUD.16547.4.p2
contig_65	transdecoder	three_prime_UTR	2175390	2175602	.	-	.	ID=BSUD.16547.4.p2.utr3p2;Parent=BSUD.16547.4.p2
contig_65	transdecoder	three_prime_UTR	2174427	2174495	.	-	.	ID=BSUD.16547.4.p2.utr3p3;Parent=BSUD.16547.4.p2
contig_65	transdecoder	three_prime_UTR	2172009	2173319	.	-	.	ID=BSUD.16547.4.p2.utr3p4;Parent=BSUD.16547.4.p2
contig_65	transdecoder	mRNA	2172009	2189484	.	-	.	ID=BSUD.16547.5.p2;Parent=BSUD.16547;Interpro=NA
contig_65	transdecoder	five_prime_UTR	2189197	2189484	.	-	.	ID=BSUD.16547.5.p2.utr5p1;Parent=BSUD.16547.5.p2
contig_65	transdecoder	five_prime_UTR	2188243	2188441	.	-	.	ID=BSUD.16547.5.p2.utr5p2;Parent=BSUD.16547.5.p2
contig_65	transdecoder	five_prime_UTR	2181594	2181752	.	-	.	ID=BSUD.16547.5.p2.utr5p3;Parent=BSUD.16547.5.p2
contig_65	transdecoder	five_prime_UTR	2180594	2180855	.	-	.	ID=BSUD.16547.5.p2.utr5p4;Parent=BSUD.16547.5.p2
contig_65	transdecoder	five_prime_UTR	2179891	2180034	.	-	.	ID=BSUD.16547.5.p2.utr5p5;Parent=BSUD.16547.5.p2
contig_65	transdecoder	five_prime_UTR	2179575	2179689	.	-	.	ID=BSUD.16547.5.p2.utr5p6;Parent=BSUD.16547.5.p2
contig_65	transdecoder	five_prime_UTR	2179298	2179441	.	-	.	ID=BSUD.16547.5.p2.utr5p7;Parent=BSUD.16547.5.p2
contig_65	transdecoder	five_prime_UTR	2178892	2179026	.	-	.	ID=BSUD.16547.5.p2.utr5p8;Parent=BSUD.16547.5.p2
contig_65	transdecoder	five_prime_UTR	2176937	2176966	.	-	.	ID=BSUD.16547.5.p2.utr5p9;Parent=BSUD.16547.5.p2
contig_65	transdecoder	exon	2189197	2189484	.	-	.	ID=BSUD.16547.5.p2.exon1;Parent=BSUD.16547.5.p2
contig_65	transdecoder	exon	2188243	2188441	.	-	.	ID=BSUD.16547.5.p2.exon2;Parent=BSUD.16547.5.p2
contig_65	transdecoder	exon	2181594	2181752	.	-	.	ID=BSUD.16547.5.p2.exon3;Parent=BSUD.16547.5.p2
contig_65	transdecoder	exon	2180594	2180855	.	-	.	ID=BSUD.16547.5.p2.exon4;Parent=BSUD.16547.5.p2
contig_65	transdecoder	exon	2179891	2180034	.	-	.	ID=BSUD.16547.5.p2.exon5;Parent=BSUD.16547.5.p2
contig_65	transdecoder	exon	2179575	2179689	.	-	.	ID=BSUD.16547.5.p2.exon6;Parent=BSUD.16547.5.p2
contig_65	transdecoder	exon	2179298	2179441	.	-	.	ID=BSUD.16547.5.p2.exon7;Parent=BSUD.16547.5.p2
contig_65	transdecoder	exon	2178892	2179026	.	-	.	ID=BSUD.16547.5.p2.exon8;Parent=BSUD.16547.5.p2
contig_65	transdecoder	exon	2176884	2176966	.	-	.	ID=BSUD.16547.5.p2.exon9;Parent=BSUD.16547.5.p2
contig_65	transdecoder	CDS	2176884	2176936	.	-	0	ID=cds.BSUD.16547.5.p2;Parent=BSUD.16547.5.p2
contig_65	transdecoder	exon	2175965	2176204	.	-	.	ID=BSUD.16547.5.p2.exon10;Parent=BSUD.16547.5.p2
contig_65	transdecoder	CDS	2176006	2176204	.	-	1	ID=cds.BSUD.16547.5.p2;Parent=BSUD.16547.5.p2
contig_65	transdecoder	exon	2175390	2175602	.	-	.	ID=BSUD.16547.5.p2.exon11;Parent=BSUD.16547.5.p2
contig_65	transdecoder	exon	2174427	2174495	.	-	.	ID=BSUD.16547.5.p2.exon12;Parent=BSUD.16547.5.p2
contig_65	transdecoder	exon	2172009	2173319	.	-	.	ID=BSUD.16547.5.p2.exon13;Parent=BSUD.16547.5.p2
contig_65	transdecoder	three_prime_UTR	2175965	2176005	.	-	.	ID=BSUD.16547.5.p2.utr3p1;Parent=BSUD.16547.5.p2
contig_65	transdecoder	three_prime_UTR	2175390	2175602	.	-	.	ID=BSUD.16547.5.p2.utr3p2;Parent=BSUD.16547.5.p2
contig_65	transdecoder	three_prime_UTR	2174427	2174495	.	-	.	ID=BSUD.16547.5.p2.utr3p3;Parent=BSUD.16547.5.p2
contig_65	transdecoder	three_prime_UTR	2172009	2173319	.	-	.	ID=BSUD.16547.5.p2.utr3p4;Parent=BSUD.16547.5.p2
contig_65	transdecoder	gene	2190410	2207502	.	+	.	ID=BSUD.16548;Interpro=NA
contig_65	transdecoder	mRNA	2190410	2202166	.	+	.	ID=BSUD.16548.1.p1;Parent=BSUD.16548;Interpro=NA
contig_65	transdecoder	five_prime_UTR	2190410	2190892	.	+	.	ID=BSUD.16548.1.p1.utr5p1;Parent=BSUD.16548.1.p1
contig_65	transdecoder	exon	2190410	2190910	.	+	.	ID=BSUD.16548.1.p1.exon1;Parent=BSUD.16548.1.p1
contig_65	transdecoder	CDS	2190893	2190910	.	+	0	ID=cds.BSUD.16548.1.p1;Parent=BSUD.16548.1.p1
contig_65	transdecoder	exon	2191694	2191779	.	+	.	ID=BSUD.16548.1.p1.exon2;Parent=BSUD.16548.1.p1
contig_65	transdecoder	CDS	2191694	2191779	.	+	0	ID=cds.BSUD.16548.1.p1;Parent=BSUD.16548.1.p1
contig_65	transdecoder	exon	2191903	2192008	.	+	.	ID=BSUD.16548.1.p1.exon3;Parent=BSUD.16548.1.p1
contig_65	transdecoder	CDS	2191903	2192008	.	+	1	ID=cds.BSUD.16548.1.p1;Parent=BSUD.16548.1.p1
contig_65	transdecoder	exon	2193274	2193350	.	+	.	ID=BSUD.16548.1.p1.exon4;Parent=BSUD.16548.1.p1
contig_65	transdecoder	CDS	2193274	2193350	.	+	0	ID=cds.BSUD.16548.1.p1;Parent=BSUD.16548.1.p1
contig_65	transdecoder	exon	2194599	2194703	.	+	.	ID=BSUD.16548.1.p1.exon5;Parent=BSUD.16548.1.p1
contig_65	transdecoder	CDS	2194599	2194703	.	+	1	ID=cds.BSUD.16548.1.p1;Parent=BSUD.16548.1.p1
contig_65	transdecoder	exon	2195232	2195360	.	+	.	ID=BSUD.16548.1.p1.exon6;Parent=BSUD.16548.1.p1
contig_65	transdecoder	CDS	2195232	2195360	.	+	1	ID=cds.BSUD.16548.1.p1;Parent=BSUD.16548.1.p1
contig_65	transdecoder	exon	2196434	2196523	.	+	.	ID=BSUD.16548.1.p1.exon7;Parent=BSUD.16548.1.p1
contig_65	transdecoder	CDS	2196434	2196523	.	+	1	ID=cds.BSUD.16548.1.p1;Parent=BSUD.16548.1.p1
contig_65	transdecoder	exon	2196679	2196846	.	+	.	ID=BSUD.16548.1.p1.exon8;Parent=BSUD.16548.1.p1
contig_65	transdecoder	CDS	2196679	2196846	.	+	1	ID=cds.BSUD.16548.1.p1;Parent=BSUD.16548.1.p1
contig_65	transdecoder	exon	2197230	2197353	.	+	.	ID=BSUD.16548.1.p1.exon9;Parent=BSUD.16548.1.p1
contig_65	transdecoder	CDS	2197230	2197353	.	+	1	ID=cds.BSUD.16548.1.p1;Parent=BSUD.16548.1.p1
contig_65	transdecoder	exon	2198832	2198906	.	+	.	ID=BSUD.16548.1.p1.exon10;Parent=BSUD.16548.1.p1
contig_65	transdecoder	CDS	2198832	2198906	.	+	0	ID=cds.BSUD.16548.1.p1;Parent=BSUD.16548.1.p1
contig_65	transdecoder	exon	2200567	2202166	.	+	.	ID=BSUD.16548.1.p1.exon11;Parent=BSUD.16548.1.p1
contig_65	transdecoder	CDS	2200567	2200905	.	+	0	ID=cds.BSUD.16548.1.p1;Parent=BSUD.16548.1.p1
contig_65	transdecoder	three_prime_UTR	2200906	2202166	.	+	.	ID=BSUD.16548.1.p1.utr3p1;Parent=BSUD.16548.1.p1
contig_65	transdecoder	mRNA	2190410	2206618	.	+	.	ID=BSUD.16548.2.p1;Parent=BSUD.16548;Interpro=NA
contig_65	transdecoder	five_prime_UTR	2190410	2190892	.	+	.	ID=BSUD.16548.2.p1.utr5p1;Parent=BSUD.16548.2.p1
contig_65	transdecoder	exon	2190410	2190910	.	+	.	ID=BSUD.16548.2.p1.exon1;Parent=BSUD.16548.2.p1
contig_65	transdecoder	CDS	2190893	2190910	.	+	0	ID=cds.BSUD.16548.2.p1;Parent=BSUD.16548.2.p1
contig_65	transdecoder	exon	2191694	2191779	.	+	.	ID=BSUD.16548.2.p1.exon2;Parent=BSUD.16548.2.p1
contig_65	transdecoder	CDS	2191694	2191779	.	+	0	ID=cds.BSUD.16548.2.p1;Parent=BSUD.16548.2.p1
contig_65	transdecoder	exon	2191903	2192008	.	+	.	ID=BSUD.16548.2.p1.exon3;Parent=BSUD.16548.2.p1
contig_65	transdecoder	CDS	2191903	2192008	.	+	1	ID=cds.BSUD.16548.2.p1;Parent=BSUD.16548.2.p1
contig_65	transdecoder	exon	2193274	2193350	.	+	.	ID=BSUD.16548.2.p1.exon4;Parent=BSUD.16548.2.p1
contig_65	transdecoder	CDS	2193274	2193350	.	+	0	ID=cds.BSUD.16548.2.p1;Parent=BSUD.16548.2.p1
contig_65	transdecoder	exon	2194599	2194703	.	+	.	ID=BSUD.16548.2.p1.exon5;Parent=BSUD.16548.2.p1
contig_65	transdecoder	CDS	2194599	2194703	.	+	1	ID=cds.BSUD.16548.2.p1;Parent=BSUD.16548.2.p1
contig_65	transdecoder	exon	2195232	2195360	.	+	.	ID=BSUD.16548.2.p1.exon6;Parent=BSUD.16548.2.p1
contig_65	transdecoder	CDS	2195232	2195360	.	+	1	ID=cds.BSUD.16548.2.p1;Parent=BSUD.16548.2.p1
contig_65	transdecoder	exon	2196434	2196523	.	+	.	ID=BSUD.16548.2.p1.exon7;Parent=BSUD.16548.2.p1
contig_65	transdecoder	CDS	2196434	2196523	.	+	1	ID=cds.BSUD.16548.2.p1;Parent=BSUD.16548.2.p1
contig_65	transdecoder	exon	2196679	2196846	.	+	.	ID=BSUD.16548.2.p1.exon8;Parent=BSUD.16548.2.p1
contig_65	transdecoder	CDS	2196679	2196846	.	+	1	ID=cds.BSUD.16548.2.p1;Parent=BSUD.16548.2.p1
contig_65	transdecoder	exon	2197230	2197353	.	+	.	ID=BSUD.16548.2.p1.exon9;Parent=BSUD.16548.2.p1
contig_65	transdecoder	CDS	2197230	2197353	.	+	1	ID=cds.BSUD.16548.2.p1;Parent=BSUD.16548.2.p1
contig_65	transdecoder	exon	2198832	2198906	.	+	.	ID=BSUD.16548.2.p1.exon10;Parent=BSUD.16548.2.p1
contig_65	transdecoder	CDS	2198832	2198906	.	+	0	ID=cds.BSUD.16548.2.p1;Parent=BSUD.16548.2.p1
contig_65	transdecoder	exon	2200567	2200741	.	+	.	ID=BSUD.16548.2.p1.exon11;Parent=BSUD.16548.2.p1
contig_65	transdecoder	CDS	2200567	2200741	.	+	0	ID=cds.BSUD.16548.2.p1;Parent=BSUD.16548.2.p1
contig_65	transdecoder	exon	2206510	2206618	.	+	.	ID=BSUD.16548.2.p1.exon12;Parent=BSUD.16548.2.p1
contig_65	transdecoder	CDS	2206510	2206550	.	+	2	ID=cds.BSUD.16548.2.p1;Parent=BSUD.16548.2.p1
contig_65	transdecoder	three_prime_UTR	2206551	2206618	.	+	.	ID=BSUD.16548.2.p1.utr3p1;Parent=BSUD.16548.2.p1
contig_65	transdecoder	mRNA	2190600	2202165	.	+	.	ID=BSUD.16548.3.p1;Parent=BSUD.16548;Interpro=NA
contig_65	transdecoder	five_prime_UTR	2190600	2190918	.	+	.	ID=BSUD.16548.3.p1.utr5p1;Parent=BSUD.16548.3.p1
contig_65	transdecoder	five_prime_UTR	2191694	2191726	.	+	.	ID=BSUD.16548.3.p1.utr5p2;Parent=BSUD.16548.3.p1
contig_65	transdecoder	exon	2190600	2190918	.	+	.	ID=BSUD.16548.3.p1.exon1;Parent=BSUD.16548.3.p1
contig_65	transdecoder	exon	2191694	2191779	.	+	.	ID=BSUD.16548.3.p1.exon2;Parent=BSUD.16548.3.p1
contig_65	transdecoder	CDS	2191727	2191779	.	+	0	ID=cds.BSUD.16548.3.p1;Parent=BSUD.16548.3.p1
contig_65	transdecoder	exon	2191903	2192008	.	+	.	ID=BSUD.16548.3.p1.exon3;Parent=BSUD.16548.3.p1
contig_65	transdecoder	CDS	2191903	2192008	.	+	1	ID=cds.BSUD.16548.3.p1;Parent=BSUD.16548.3.p1
contig_65	transdecoder	exon	2193274	2193350	.	+	.	ID=BSUD.16548.3.p1.exon4;Parent=BSUD.16548.3.p1
contig_65	transdecoder	CDS	2193274	2193350	.	+	0	ID=cds.BSUD.16548.3.p1;Parent=BSUD.16548.3.p1
contig_65	transdecoder	exon	2194599	2194703	.	+	.	ID=BSUD.16548.3.p1.exon5;Parent=BSUD.16548.3.p1
contig_65	transdecoder	CDS	2194599	2194703	.	+	1	ID=cds.BSUD.16548.3.p1;Parent=BSUD.16548.3.p1
contig_65	transdecoder	exon	2195232	2195360	.	+	.	ID=BSUD.16548.3.p1.exon6;Parent=BSUD.16548.3.p1
contig_65	transdecoder	CDS	2195232	2195360	.	+	1	ID=cds.BSUD.16548.3.p1;Parent=BSUD.16548.3.p1
contig_65	transdecoder	exon	2196434	2196523	.	+	.	ID=BSUD.16548.3.p1.exon7;Parent=BSUD.16548.3.p1
contig_65	transdecoder	CDS	2196434	2196523	.	+	1	ID=cds.BSUD.16548.3.p1;Parent=BSUD.16548.3.p1
contig_65	transdecoder	exon	2196679	2196846	.	+	.	ID=BSUD.16548.3.p1.exon8;Parent=BSUD.16548.3.p1
contig_65	transdecoder	CDS	2196679	2196846	.	+	1	ID=cds.BSUD.16548.3.p1;Parent=BSUD.16548.3.p1
contig_65	transdecoder	exon	2197230	2197353	.	+	.	ID=BSUD.16548.3.p1.exon9;Parent=BSUD.16548.3.p1
contig_65	transdecoder	CDS	2197230	2197353	.	+	1	ID=cds.BSUD.16548.3.p1;Parent=BSUD.16548.3.p1
contig_65	transdecoder	exon	2198832	2198906	.	+	.	ID=BSUD.16548.3.p1.exon10;Parent=BSUD.16548.3.p1
contig_65	transdecoder	CDS	2198832	2198906	.	+	0	ID=cds.BSUD.16548.3.p1;Parent=BSUD.16548.3.p1
contig_65	transdecoder	exon	2200567	2202165	.	+	.	ID=BSUD.16548.3.p1.exon11;Parent=BSUD.16548.3.p1
contig_65	transdecoder	CDS	2200567	2200905	.	+	0	ID=cds.BSUD.16548.3.p1;Parent=BSUD.16548.3.p1
contig_65	transdecoder	three_prime_UTR	2200906	2202165	.	+	.	ID=BSUD.16548.3.p1.utr3p1;Parent=BSUD.16548.3.p1
contig_65	transdecoder	mRNA	2190653	2207502	.	+	.	ID=BSUD.16548.4.p1;Parent=BSUD.16548;Interpro=NA
contig_65	transdecoder	five_prime_UTR	2190653	2190918	.	+	.	ID=BSUD.16548.4.p1.utr5p1;Parent=BSUD.16548.4.p1
contig_65	transdecoder	five_prime_UTR	2191694	2191726	.	+	.	ID=BSUD.16548.4.p1.utr5p2;Parent=BSUD.16548.4.p1
contig_65	transdecoder	exon	2190653	2190918	.	+	.	ID=BSUD.16548.4.p1.exon1;Parent=BSUD.16548.4.p1
contig_65	transdecoder	exon	2191694	2191779	.	+	.	ID=BSUD.16548.4.p1.exon2;Parent=BSUD.16548.4.p1
contig_65	transdecoder	CDS	2191727	2191779	.	+	0	ID=cds.BSUD.16548.4.p1;Parent=BSUD.16548.4.p1
contig_65	transdecoder	exon	2191903	2192008	.	+	.	ID=BSUD.16548.4.p1.exon3;Parent=BSUD.16548.4.p1
contig_65	transdecoder	CDS	2191903	2192008	.	+	1	ID=cds.BSUD.16548.4.p1;Parent=BSUD.16548.4.p1
contig_65	transdecoder	exon	2193274	2193350	.	+	.	ID=BSUD.16548.4.p1.exon4;Parent=BSUD.16548.4.p1
contig_65	transdecoder	CDS	2193274	2193350	.	+	0	ID=cds.BSUD.16548.4.p1;Parent=BSUD.16548.4.p1
contig_65	transdecoder	exon	2194599	2194703	.	+	.	ID=BSUD.16548.4.p1.exon5;Parent=BSUD.16548.4.p1
contig_65	transdecoder	CDS	2194599	2194703	.	+	1	ID=cds.BSUD.16548.4.p1;Parent=BSUD.16548.4.p1
contig_65	transdecoder	exon	2195232	2195360	.	+	.	ID=BSUD.16548.4.p1.exon6;Parent=BSUD.16548.4.p1
contig_65	transdecoder	CDS	2195232	2195360	.	+	1	ID=cds.BSUD.16548.4.p1;Parent=BSUD.16548.4.p1
contig_65	transdecoder	exon	2196434	2196523	.	+	.	ID=BSUD.16548.4.p1.exon7;Parent=BSUD.16548.4.p1
contig_65	transdecoder	CDS	2196434	2196523	.	+	1	ID=cds.BSUD.16548.4.p1;Parent=BSUD.16548.4.p1
contig_65	transdecoder	exon	2196679	2196846	.	+	.	ID=BSUD.16548.4.p1.exon8;Parent=BSUD.16548.4.p1
contig_65	transdecoder	CDS	2196679	2196846	.	+	1	ID=cds.BSUD.16548.4.p1;Parent=BSUD.16548.4.p1
contig_65	transdecoder	exon	2197230	2197353	.	+	.	ID=BSUD.16548.4.p1.exon9;Parent=BSUD.16548.4.p1
contig_65	transdecoder	CDS	2197230	2197353	.	+	1	ID=cds.BSUD.16548.4.p1;Parent=BSUD.16548.4.p1
contig_65	transdecoder	exon	2198832	2198906	.	+	.	ID=BSUD.16548.4.p1.exon10;Parent=BSUD.16548.4.p1
contig_65	transdecoder	CDS	2198832	2198906	.	+	0	ID=cds.BSUD.16548.4.p1;Parent=BSUD.16548.4.p1
contig_65	transdecoder	exon	2200567	2200741	.	+	.	ID=BSUD.16548.4.p1.exon11;Parent=BSUD.16548.4.p1
contig_65	transdecoder	CDS	2200567	2200741	.	+	0	ID=cds.BSUD.16548.4.p1;Parent=BSUD.16548.4.p1
contig_65	transdecoder	exon	2206510	2207502	.	+	.	ID=BSUD.16548.4.p1.exon12;Parent=BSUD.16548.4.p1
contig_65	transdecoder	CDS	2206510	2206550	.	+	2	ID=cds.BSUD.16548.4.p1;Parent=BSUD.16548.4.p1
contig_65	transdecoder	three_prime_UTR	2206551	2207502	.	+	.	ID=BSUD.16548.4.p1.utr3p1;Parent=BSUD.16548.4.p1
contig_65	tRNAscan-SE	pseudogene_tRNA	2205756	2205826	27.8	-	.	ID=contig_65.trna12;Name=contig_65.tRNA12-GluTTC;isotype=Glu;anticodon=TTC;gene_biotype=pseudogene
contig_65	tRNAscan-SE	exon	2205756	2205826	.	-	.	ID=contig_65.trna12.exon1;Parent=contig_65.trna12
contig_65	transdecoder	gene	2210879	2231690	.	-	.	ID=BSUD.16549;Interpro=IPR000539 (Frizzled/Smoothened, transmembrane domain)---IPR015526 (Frizzled/secreted frizzled-related protein)---IPR017981 (GPCR, family 2-like)---IPR020067 (Frizzled domain)---IPR026544 (Smoothened)---IPR035683 (Smoothened, transmembrane domain)---IPR036790 (Frizzled cysteine-rich domain superfamily)
contig_65	transdecoder	mRNA	2210879	2231684	.	-	.	ID=BSUD.16549.1.p1;Parent=BSUD.16549;Interpro=IPR000539 (Frizzled/Smoothened, transmembrane domain)---IPR015526 (Frizzled/secreted frizzled-related protein)---IPR017981 (GPCR, family 2-like)---IPR020067 (Frizzled domain)---IPR026544 (Smoothened)---IPR035683 (Smoothened, transmembrane domain)---IPR036790 (Frizzled cysteine-rich domain superfamily)
contig_65	transdecoder	five_prime_UTR	2231492	2231684	.	-	.	ID=BSUD.16549.1.p1.utr5p1;Parent=BSUD.16549.1.p1
contig_65	transdecoder	five_prime_UTR	2231137	2231333	.	-	.	ID=BSUD.16549.1.p1.utr5p2;Parent=BSUD.16549.1.p1
contig_65	transdecoder	five_prime_UTR	2228611	2228768	.	-	.	ID=BSUD.16549.1.p1.utr5p3;Parent=BSUD.16549.1.p1
contig_65	transdecoder	exon	2231492	2231684	.	-	.	ID=BSUD.16549.1.p1.exon1;Parent=BSUD.16549.1.p1
contig_65	transdecoder	exon	2231137	2231333	.	-	.	ID=BSUD.16549.1.p1.exon2;Parent=BSUD.16549.1.p1
contig_65	transdecoder	exon	2228228	2228768	.	-	.	ID=BSUD.16549.1.p1.exon3;Parent=BSUD.16549.1.p1
contig_65	transdecoder	CDS	2228228	2228610	.	-	0	ID=cds.BSUD.16549.1.p1;Parent=BSUD.16549.1.p1
contig_65	transdecoder	exon	2227823	2227967	.	-	.	ID=BSUD.16549.1.p1.exon4;Parent=BSUD.16549.1.p1
contig_65	transdecoder	CDS	2227823	2227967	.	-	1	ID=cds.BSUD.16549.1.p1;Parent=BSUD.16549.1.p1
contig_65	transdecoder	exon	2226895	2227107	.	-	.	ID=BSUD.16549.1.p1.exon5;Parent=BSUD.16549.1.p1
contig_65	transdecoder	CDS	2226895	2227107	.	-	0	ID=cds.BSUD.16549.1.p1;Parent=BSUD.16549.1.p1
contig_65	transdecoder	exon	2226352	2226524	.	-	.	ID=BSUD.16549.1.p1.exon6;Parent=BSUD.16549.1.p1
contig_65	transdecoder	CDS	2226352	2226524	.	-	0	ID=cds.BSUD.16549.1.p1;Parent=BSUD.16549.1.p1
contig_65	transdecoder	exon	2222947	2223166	.	-	.	ID=BSUD.16549.1.p1.exon7;Parent=BSUD.16549.1.p1
contig_65	transdecoder	CDS	2222947	2223166	.	-	1	ID=cds.BSUD.16549.1.p1;Parent=BSUD.16549.1.p1
contig_65	transdecoder	exon	2222146	2222269	.	-	.	ID=BSUD.16549.1.p1.exon8;Parent=BSUD.16549.1.p1
contig_65	transdecoder	CDS	2222146	2222269	.	-	0	ID=cds.BSUD.16549.1.p1;Parent=BSUD.16549.1.p1
contig_65	transdecoder	exon	2221932	2222024	.	-	.	ID=BSUD.16549.1.p1.exon9;Parent=BSUD.16549.1.p1
contig_65	transdecoder	CDS	2221932	2222024	.	-	2	ID=cds.BSUD.16549.1.p1;Parent=BSUD.16549.1.p1
contig_65	transdecoder	exon	2221295	2221403	.	-	.	ID=BSUD.16549.1.p1.exon10;Parent=BSUD.16549.1.p1
contig_65	transdecoder	CDS	2221295	2221403	.	-	2	ID=cds.BSUD.16549.1.p1;Parent=BSUD.16549.1.p1
contig_65	transdecoder	exon	2220803	2220988	.	-	.	ID=BSUD.16549.1.p1.exon11;Parent=BSUD.16549.1.p1
contig_65	transdecoder	CDS	2220803	2220988	.	-	1	ID=cds.BSUD.16549.1.p1;Parent=BSUD.16549.1.p1
contig_65	transdecoder	exon	2219908	2220044	.	-	.	ID=BSUD.16549.1.p1.exon12;Parent=BSUD.16549.1.p1
contig_65	transdecoder	CDS	2219908	2220044	.	-	1	ID=cds.BSUD.16549.1.p1;Parent=BSUD.16549.1.p1
contig_65	transdecoder	exon	2212563	2212700	.	-	.	ID=BSUD.16549.1.p1.exon13;Parent=BSUD.16549.1.p1
contig_65	transdecoder	CDS	2212563	2212700	.	-	2	ID=cds.BSUD.16549.1.p1;Parent=BSUD.16549.1.p1
contig_65	transdecoder	exon	2210879	2212202	.	-	.	ID=BSUD.16549.1.p1.exon14;Parent=BSUD.16549.1.p1
contig_65	transdecoder	CDS	2210953	2212202	.	-	2	ID=cds.BSUD.16549.1.p1;Parent=BSUD.16549.1.p1
contig_65	transdecoder	three_prime_UTR	2210879	2210952	.	-	.	ID=BSUD.16549.1.p1.utr3p1;Parent=BSUD.16549.1.p1
contig_65	transdecoder	mRNA	2210879	2231690	.	-	.	ID=BSUD.16549.2.p1;Parent=BSUD.16549;Interpro=IPR000539 (Frizzled/Smoothened, transmembrane domain)---IPR015526 (Frizzled/secreted frizzled-related protein)---IPR017981 (GPCR, family 2-like)---IPR020067 (Frizzled domain)---IPR026544 (Smoothened)---IPR035683 (Smoothened, transmembrane domain)---IPR036790 (Frizzled cysteine-rich domain superfamily)
contig_65	transdecoder	five_prime_UTR	2231137	2231690	.	-	.	ID=BSUD.16549.2.p1.utr5p1;Parent=BSUD.16549.2.p1
contig_65	transdecoder	five_prime_UTR	2228611	2228768	.	-	.	ID=BSUD.16549.2.p1.utr5p2;Parent=BSUD.16549.2.p1
contig_65	transdecoder	exon	2231137	2231690	.	-	.	ID=BSUD.16549.2.p1.exon1;Parent=BSUD.16549.2.p1
contig_65	transdecoder	exon	2228228	2228768	.	-	.	ID=BSUD.16549.2.p1.exon2;Parent=BSUD.16549.2.p1
contig_65	transdecoder	CDS	2228228	2228610	.	-	0	ID=cds.BSUD.16549.2.p1;Parent=BSUD.16549.2.p1
contig_65	transdecoder	exon	2227823	2227967	.	-	.	ID=BSUD.16549.2.p1.exon3;Parent=BSUD.16549.2.p1
contig_65	transdecoder	CDS	2227823	2227967	.	-	1	ID=cds.BSUD.16549.2.p1;Parent=BSUD.16549.2.p1
contig_65	transdecoder	exon	2226895	2227107	.	-	.	ID=BSUD.16549.2.p1.exon4;Parent=BSUD.16549.2.p1
contig_65	transdecoder	CDS	2226895	2227107	.	-	0	ID=cds.BSUD.16549.2.p1;Parent=BSUD.16549.2.p1
contig_65	transdecoder	exon	2226352	2226524	.	-	.	ID=BSUD.16549.2.p1.exon5;Parent=BSUD.16549.2.p1
contig_65	transdecoder	CDS	2226352	2226524	.	-	0	ID=cds.BSUD.16549.2.p1;Parent=BSUD.16549.2.p1
contig_65	transdecoder	exon	2222947	2223166	.	-	.	ID=BSUD.16549.2.p1.exon6;Parent=BSUD.16549.2.p1
contig_65	transdecoder	CDS	2222947	2223166	.	-	1	ID=cds.BSUD.16549.2.p1;Parent=BSUD.16549.2.p1
contig_65	transdecoder	exon	2222146	2222269	.	-	.	ID=BSUD.16549.2.p1.exon7;Parent=BSUD.16549.2.p1
contig_65	transdecoder	CDS	2222146	2222269	.	-	0	ID=cds.BSUD.16549.2.p1;Parent=BSUD.16549.2.p1
contig_65	transdecoder	exon	2221932	2222024	.	-	.	ID=BSUD.16549.2.p1.exon8;Parent=BSUD.16549.2.p1
contig_65	transdecoder	CDS	2221932	2222024	.	-	2	ID=cds.BSUD.16549.2.p1;Parent=BSUD.16549.2.p1
contig_65	transdecoder	exon	2221295	2221403	.	-	.	ID=BSUD.16549.2.p1.exon9;Parent=BSUD.16549.2.p1
contig_65	transdecoder	CDS	2221295	2221403	.	-	2	ID=cds.BSUD.16549.2.p1;Parent=BSUD.16549.2.p1
contig_65	transdecoder	exon	2220803	2220988	.	-	.	ID=BSUD.16549.2.p1.exon10;Parent=BSUD.16549.2.p1
contig_65	transdecoder	CDS	2220803	2220988	.	-	1	ID=cds.BSUD.16549.2.p1;Parent=BSUD.16549.2.p1
contig_65	transdecoder	exon	2219908	2220044	.	-	.	ID=BSUD.16549.2.p1.exon11;Parent=BSUD.16549.2.p1
contig_65	transdecoder	CDS	2219908	2220044	.	-	1	ID=cds.BSUD.16549.2.p1;Parent=BSUD.16549.2.p1
contig_65	transdecoder	exon	2212563	2212700	.	-	.	ID=BSUD.16549.2.p1.exon12;Parent=BSUD.16549.2.p1
contig_65	transdecoder	CDS	2212563	2212700	.	-	2	ID=cds.BSUD.16549.2.p1;Parent=BSUD.16549.2.p1
contig_65	transdecoder	exon	2210879	2212202	.	-	.	ID=BSUD.16549.2.p1.exon13;Parent=BSUD.16549.2.p1
contig_65	transdecoder	CDS	2210953	2212202	.	-	2	ID=cds.BSUD.16549.2.p1;Parent=BSUD.16549.2.p1
contig_65	transdecoder	three_prime_UTR	2210879	2210952	.	-	.	ID=BSUD.16549.2.p1.utr3p1;Parent=BSUD.16549.2.p1
contig_65	transdecoder	mRNA	2210879	2231684	.	-	.	ID=BSUD.16549.3.p1;Parent=BSUD.16549;Interpro=IPR000539 (Frizzled/Smoothened, transmembrane domain)---IPR015526 (Frizzled/secreted frizzled-related protein)---IPR017981 (GPCR, family 2-like)---IPR020067 (Frizzled domain)---IPR026544 (Smoothened)---IPR035683 (Smoothened, transmembrane domain)---IPR036790 (Frizzled cysteine-rich domain superfamily)
contig_65	transdecoder	five_prime_UTR	2231137	2231684	.	-	.	ID=BSUD.16549.3.p1.utr5p1;Parent=BSUD.16549.3.p1
contig_65	transdecoder	five_prime_UTR	2229320	2229494	.	-	.	ID=BSUD.16549.3.p1.utr5p2;Parent=BSUD.16549.3.p1
contig_65	transdecoder	five_prime_UTR	2228611	2228768	.	-	.	ID=BSUD.16549.3.p1.utr5p3;Parent=BSUD.16549.3.p1
contig_65	transdecoder	exon	2231137	2231684	.	-	.	ID=BSUD.16549.3.p1.exon1;Parent=BSUD.16549.3.p1
contig_65	transdecoder	exon	2229320	2229494	.	-	.	ID=BSUD.16549.3.p1.exon2;Parent=BSUD.16549.3.p1
contig_65	transdecoder	exon	2228228	2228768	.	-	.	ID=BSUD.16549.3.p1.exon3;Parent=BSUD.16549.3.p1
contig_65	transdecoder	CDS	2228228	2228610	.	-	0	ID=cds.BSUD.16549.3.p1;Parent=BSUD.16549.3.p1
contig_65	transdecoder	exon	2227823	2227967	.	-	.	ID=BSUD.16549.3.p1.exon4;Parent=BSUD.16549.3.p1
contig_65	transdecoder	CDS	2227823	2227967	.	-	1	ID=cds.BSUD.16549.3.p1;Parent=BSUD.16549.3.p1
contig_65	transdecoder	exon	2226895	2227107	.	-	.	ID=BSUD.16549.3.p1.exon5;Parent=BSUD.16549.3.p1
contig_65	transdecoder	CDS	2226895	2227107	.	-	0	ID=cds.BSUD.16549.3.p1;Parent=BSUD.16549.3.p1
contig_65	transdecoder	exon	2226352	2226524	.	-	.	ID=BSUD.16549.3.p1.exon6;Parent=BSUD.16549.3.p1
contig_65	transdecoder	CDS	2226352	2226524	.	-	0	ID=cds.BSUD.16549.3.p1;Parent=BSUD.16549.3.p1
contig_65	transdecoder	exon	2222947	2223166	.	-	.	ID=BSUD.16549.3.p1.exon7;Parent=BSUD.16549.3.p1
contig_65	transdecoder	CDS	2222947	2223166	.	-	1	ID=cds.BSUD.16549.3.p1;Parent=BSUD.16549.3.p1
contig_65	transdecoder	exon	2222146	2222269	.	-	.	ID=BSUD.16549.3.p1.exon8;Parent=BSUD.16549.3.p1
contig_65	transdecoder	CDS	2222146	2222269	.	-	0	ID=cds.BSUD.16549.3.p1;Parent=BSUD.16549.3.p1
contig_65	transdecoder	exon	2221932	2222024	.	-	.	ID=BSUD.16549.3.p1.exon9;Parent=BSUD.16549.3.p1
contig_65	transdecoder	CDS	2221932	2222024	.	-	2	ID=cds.BSUD.16549.3.p1;Parent=BSUD.16549.3.p1
contig_65	transdecoder	exon	2221295	2221403	.	-	.	ID=BSUD.16549.3.p1.exon10;Parent=BSUD.16549.3.p1
contig_65	transdecoder	CDS	2221295	2221403	.	-	2	ID=cds.BSUD.16549.3.p1;Parent=BSUD.16549.3.p1
contig_65	transdecoder	exon	2220803	2220988	.	-	.	ID=BSUD.16549.3.p1.exon11;Parent=BSUD.16549.3.p1
contig_65	transdecoder	CDS	2220803	2220988	.	-	1	ID=cds.BSUD.16549.3.p1;Parent=BSUD.16549.3.p1
contig_65	transdecoder	exon	2219908	2220044	.	-	.	ID=BSUD.16549.3.p1.exon12;Parent=BSUD.16549.3.p1
contig_65	transdecoder	CDS	2219908	2220044	.	-	1	ID=cds.BSUD.16549.3.p1;Parent=BSUD.16549.3.p1
contig_65	transdecoder	exon	2212563	2212700	.	-	.	ID=BSUD.16549.3.p1.exon13;Parent=BSUD.16549.3.p1
contig_65	transdecoder	CDS	2212563	2212700	.	-	2	ID=cds.BSUD.16549.3.p1;Parent=BSUD.16549.3.p1
contig_65	transdecoder	exon	2210879	2212202	.	-	.	ID=BSUD.16549.3.p1.exon14;Parent=BSUD.16549.3.p1
contig_65	transdecoder	CDS	2210953	2212202	.	-	2	ID=cds.BSUD.16549.3.p1;Parent=BSUD.16549.3.p1
contig_65	transdecoder	three_prime_UTR	2210879	2210952	.	-	.	ID=BSUD.16549.3.p1.utr3p1;Parent=BSUD.16549.3.p1
contig_65	transdecoder	mRNA	2210879	2231684	.	-	.	ID=BSUD.16549.4.p1;Parent=BSUD.16549;Interpro=IPR000539 (Frizzled/Smoothened, transmembrane domain)---IPR015526 (Frizzled/secreted frizzled-related protein)---IPR017981 (GPCR, family 2-like)---IPR020067 (Frizzled domain)---IPR026544 (Smoothened)---IPR035683 (Smoothened, transmembrane domain)---IPR036790 (Frizzled cysteine-rich domain superfamily)
contig_65	transdecoder	five_prime_UTR	2231492	2231684	.	-	.	ID=BSUD.16549.4.p1.utr5p1;Parent=BSUD.16549.4.p1
contig_65	transdecoder	five_prime_UTR	2231137	2231333	.	-	.	ID=BSUD.16549.4.p1.utr5p2;Parent=BSUD.16549.4.p1
contig_65	transdecoder	five_prime_UTR	2229320	2229494	.	-	.	ID=BSUD.16549.4.p1.utr5p3;Parent=BSUD.16549.4.p1
contig_65	transdecoder	five_prime_UTR	2228611	2228768	.	-	.	ID=BSUD.16549.4.p1.utr5p4;Parent=BSUD.16549.4.p1
contig_65	transdecoder	exon	2231492	2231684	.	-	.	ID=BSUD.16549.4.p1.exon1;Parent=BSUD.16549.4.p1
contig_65	transdecoder	exon	2231137	2231333	.	-	.	ID=BSUD.16549.4.p1.exon2;Parent=BSUD.16549.4.p1
contig_65	transdecoder	exon	2229320	2229494	.	-	.	ID=BSUD.16549.4.p1.exon3;Parent=BSUD.16549.4.p1
contig_65	transdecoder	exon	2228228	2228768	.	-	.	ID=BSUD.16549.4.p1.exon4;Parent=BSUD.16549.4.p1
contig_65	transdecoder	CDS	2228228	2228610	.	-	0	ID=cds.BSUD.16549.4.p1;Parent=BSUD.16549.4.p1
contig_65	transdecoder	exon	2227823	2227967	.	-	.	ID=BSUD.16549.4.p1.exon5;Parent=BSUD.16549.4.p1
contig_65	transdecoder	CDS	2227823	2227967	.	-	1	ID=cds.BSUD.16549.4.p1;Parent=BSUD.16549.4.p1
contig_65	transdecoder	exon	2226895	2227107	.	-	.	ID=BSUD.16549.4.p1.exon6;Parent=BSUD.16549.4.p1
contig_65	transdecoder	CDS	2226895	2227107	.	-	0	ID=cds.BSUD.16549.4.p1;Parent=BSUD.16549.4.p1
contig_65	transdecoder	exon	2226352	2226524	.	-	.	ID=BSUD.16549.4.p1.exon7;Parent=BSUD.16549.4.p1
contig_65	transdecoder	CDS	2226352	2226524	.	-	0	ID=cds.BSUD.16549.4.p1;Parent=BSUD.16549.4.p1
contig_65	transdecoder	exon	2222947	2223166	.	-	.	ID=BSUD.16549.4.p1.exon8;Parent=BSUD.16549.4.p1
contig_65	transdecoder	CDS	2222947	2223166	.	-	1	ID=cds.BSUD.16549.4.p1;Parent=BSUD.16549.4.p1
contig_65	transdecoder	exon	2222146	2222269	.	-	.	ID=BSUD.16549.4.p1.exon9;Parent=BSUD.16549.4.p1
contig_65	transdecoder	CDS	2222146	2222269	.	-	0	ID=cds.BSUD.16549.4.p1;Parent=BSUD.16549.4.p1
contig_65	transdecoder	exon	2221932	2222024	.	-	.	ID=BSUD.16549.4.p1.exon10;Parent=BSUD.16549.4.p1
contig_65	transdecoder	CDS	2221932	2222024	.	-	2	ID=cds.BSUD.16549.4.p1;Parent=BSUD.16549.4.p1
contig_65	transdecoder	exon	2221295	2221403	.	-	.	ID=BSUD.16549.4.p1.exon11;Parent=BSUD.16549.4.p1
contig_65	transdecoder	CDS	2221295	2221403	.	-	2	ID=cds.BSUD.16549.4.p1;Parent=BSUD.16549.4.p1
contig_65	transdecoder	exon	2220803	2220988	.	-	.	ID=BSUD.16549.4.p1.exon12;Parent=BSUD.16549.4.p1
contig_65	transdecoder	CDS	2220803	2220988	.	-	1	ID=cds.BSUD.16549.4.p1;Parent=BSUD.16549.4.p1
contig_65	transdecoder	exon	2219908	2220044	.	-	.	ID=BSUD.16549.4.p1.exon13;Parent=BSUD.16549.4.p1
contig_65	transdecoder	CDS	2219908	2220044	.	-	1	ID=cds.BSUD.16549.4.p1;Parent=BSUD.16549.4.p1
contig_65	transdecoder	exon	2212563	2212700	.	-	.	ID=BSUD.16549.4.p1.exon14;Parent=BSUD.16549.4.p1
contig_65	transdecoder	CDS	2212563	2212700	.	-	2	ID=cds.BSUD.16549.4.p1;Parent=BSUD.16549.4.p1
contig_65	transdecoder	exon	2210879	2212202	.	-	.	ID=BSUD.16549.4.p1.exon15;Parent=BSUD.16549.4.p1
contig_65	transdecoder	CDS	2210953	2212202	.	-	2	ID=cds.BSUD.16549.4.p1;Parent=BSUD.16549.4.p1
contig_65	transdecoder	three_prime_UTR	2210879	2210952	.	-	.	ID=BSUD.16549.4.p1.utr3p1;Parent=BSUD.16549.4.p1
contig_65	transdecoder	gene	2232401	2259245	.	+	.	ID=BSUD.16545;Interpro=IPR001680 (WD40 repeat)---IPR015943 (WD40/YVTN repeat-like-containing domain superfamily)---IPR017233 (WD repeat protein 35)---IPR024977 (Anaphase-promoting complex subunit 4, WD40 domain)---IPR036322 (WD40-repeat-containing domain superfamily)
contig_65	transdecoder	mRNA	2232401	2259245	.	+	.	ID=BSUD.16545.1.p1;Parent=BSUD.16545;Interpro=IPR001680 (WD40 repeat)---IPR015943 (WD40/YVTN repeat-like-containing domain superfamily)---IPR017233 (WD repeat protein 35)---IPR024977 (Anaphase-promoting complex subunit 4, WD40 domain)---IPR036322 (WD40-repeat-containing domain superfamily)
contig_65	transdecoder	five_prime_UTR	2232401	2232496	.	+	.	ID=BSUD.16545.1.p1.utr5p1;Parent=BSUD.16545.1.p1
contig_65	transdecoder	exon	2232401	2232520	.	+	.	ID=BSUD.16545.1.p1.exon1;Parent=BSUD.16545.1.p1
contig_65	transdecoder	CDS	2232497	2232520	.	+	0	ID=cds.BSUD.16545.1.p1;Parent=BSUD.16545.1.p1
contig_65	transdecoder	exon	2234713	2234830	.	+	.	ID=BSUD.16545.1.p1.exon2;Parent=BSUD.16545.1.p1
contig_65	transdecoder	CDS	2234713	2234830	.	+	0	ID=cds.BSUD.16545.1.p1;Parent=BSUD.16545.1.p1
contig_65	transdecoder	exon	2235124	2235198	.	+	.	ID=BSUD.16545.1.p1.exon3;Parent=BSUD.16545.1.p1
contig_65	transdecoder	CDS	2235124	2235198	.	+	2	ID=cds.BSUD.16545.1.p1;Parent=BSUD.16545.1.p1
contig_65	transdecoder	exon	2236345	2236437	.	+	.	ID=BSUD.16545.1.p1.exon4;Parent=BSUD.16545.1.p1
contig_65	transdecoder	CDS	2236345	2236437	.	+	2	ID=cds.BSUD.16545.1.p1;Parent=BSUD.16545.1.p1
contig_65	transdecoder	exon	2236611	2236712	.	+	.	ID=BSUD.16545.1.p1.exon5;Parent=BSUD.16545.1.p1
contig_65	transdecoder	CDS	2236611	2236712	.	+	2	ID=cds.BSUD.16545.1.p1;Parent=BSUD.16545.1.p1
contig_65	transdecoder	exon	2236814	2236893	.	+	.	ID=BSUD.16545.1.p1.exon6;Parent=BSUD.16545.1.p1
contig_65	transdecoder	CDS	2236814	2236893	.	+	2	ID=cds.BSUD.16545.1.p1;Parent=BSUD.16545.1.p1
contig_65	transdecoder	exon	2237336	2237416	.	+	.	ID=BSUD.16545.1.p1.exon7;Parent=BSUD.16545.1.p1
contig_65	transdecoder	CDS	2237336	2237416	.	+	0	ID=cds.BSUD.16545.1.p1;Parent=BSUD.16545.1.p1
contig_65	transdecoder	exon	2238321	2238486	.	+	.	ID=BSUD.16545.1.p1.exon8;Parent=BSUD.16545.1.p1
contig_65	transdecoder	CDS	2238321	2238486	.	+	0	ID=cds.BSUD.16545.1.p1;Parent=BSUD.16545.1.p1
contig_65	transdecoder	exon	2238995	2239140	.	+	.	ID=BSUD.16545.1.p1.exon9;Parent=BSUD.16545.1.p1
contig_65	transdecoder	CDS	2238995	2239140	.	+	2	ID=cds.BSUD.16545.1.p1;Parent=BSUD.16545.1.p1
contig_65	transdecoder	exon	2239924	2240049	.	+	.	ID=BSUD.16545.1.p1.exon10;Parent=BSUD.16545.1.p1
contig_65	transdecoder	CDS	2239924	2240049	.	+	0	ID=cds.BSUD.16545.1.p1;Parent=BSUD.16545.1.p1
contig_65	transdecoder	exon	2240437	2240529	.	+	.	ID=BSUD.16545.1.p1.exon11;Parent=BSUD.16545.1.p1
contig_65	transdecoder	CDS	2240437	2240529	.	+	0	ID=cds.BSUD.16545.1.p1;Parent=BSUD.16545.1.p1
contig_65	transdecoder	exon	2241888	2241980	.	+	.	ID=BSUD.16545.1.p1.exon12;Parent=BSUD.16545.1.p1
contig_65	transdecoder	CDS	2241888	2241980	.	+	0	ID=cds.BSUD.16545.1.p1;Parent=BSUD.16545.1.p1
contig_65	transdecoder	exon	2242979	2243175	.	+	.	ID=BSUD.16545.1.p1.exon13;Parent=BSUD.16545.1.p1
contig_65	transdecoder	CDS	2242979	2243175	.	+	0	ID=cds.BSUD.16545.1.p1;Parent=BSUD.16545.1.p1
contig_65	transdecoder	exon	2243413	2243488	.	+	.	ID=BSUD.16545.1.p1.exon14;Parent=BSUD.16545.1.p1
contig_65	transdecoder	CDS	2243413	2243488	.	+	1	ID=cds.BSUD.16545.1.p1;Parent=BSUD.16545.1.p1
contig_65	transdecoder	exon	2243826	2243879	.	+	.	ID=BSUD.16545.1.p1.exon15;Parent=BSUD.16545.1.p1
contig_65	transdecoder	CDS	2243826	2243879	.	+	0	ID=cds.BSUD.16545.1.p1;Parent=BSUD.16545.1.p1
contig_65	transdecoder	exon	2244397	2244506	.	+	.	ID=BSUD.16545.1.p1.exon16;Parent=BSUD.16545.1.p1
contig_65	transdecoder	CDS	2244397	2244506	.	+	0	ID=cds.BSUD.16545.1.p1;Parent=BSUD.16545.1.p1
contig_65	transdecoder	exon	2244904	2245045	.	+	.	ID=BSUD.16545.1.p1.exon17;Parent=BSUD.16545.1.p1
contig_65	transdecoder	CDS	2244904	2245045	.	+	1	ID=cds.BSUD.16545.1.p1;Parent=BSUD.16545.1.p1
contig_65	transdecoder	exon	2245717	2245785	.	+	.	ID=BSUD.16545.1.p1.exon18;Parent=BSUD.16545.1.p1
contig_65	transdecoder	CDS	2245717	2245785	.	+	0	ID=cds.BSUD.16545.1.p1;Parent=BSUD.16545.1.p1
contig_65	transdecoder	exon	2247094	2247222	.	+	.	ID=BSUD.16545.1.p1.exon19;Parent=BSUD.16545.1.p1
contig_65	transdecoder	CDS	2247094	2247222	.	+	0	ID=cds.BSUD.16545.1.p1;Parent=BSUD.16545.1.p1
contig_65	transdecoder	exon	2247450	2247538	.	+	.	ID=BSUD.16545.1.p1.exon20;Parent=BSUD.16545.1.p1
contig_65	transdecoder	CDS	2247450	2247538	.	+	0	ID=cds.BSUD.16545.1.p1;Parent=BSUD.16545.1.p1
contig_65	transdecoder	exon	2247868	2247985	.	+	.	ID=BSUD.16545.1.p1.exon21;Parent=BSUD.16545.1.p1
contig_65	transdecoder	CDS	2247868	2247985	.	+	1	ID=cds.BSUD.16545.1.p1;Parent=BSUD.16545.1.p1
contig_65	transdecoder	exon	2248502	2248587	.	+	.	ID=BSUD.16545.1.p1.exon22;Parent=BSUD.16545.1.p1
contig_65	transdecoder	CDS	2248502	2248587	.	+	0	ID=cds.BSUD.16545.1.p1;Parent=BSUD.16545.1.p1
contig_65	transdecoder	exon	2249153	2249303	.	+	.	ID=BSUD.16545.1.p1.exon23;Parent=BSUD.16545.1.p1
contig_65	transdecoder	CDS	2249153	2249303	.	+	1	ID=cds.BSUD.16545.1.p1;Parent=BSUD.16545.1.p1
contig_65	transdecoder	exon	2250061	2250186	.	+	.	ID=BSUD.16545.1.p1.exon24;Parent=BSUD.16545.1.p1
contig_65	transdecoder	CDS	2250061	2250186	.	+	0	ID=cds.BSUD.16545.1.p1;Parent=BSUD.16545.1.p1
contig_65	transdecoder	exon	2250596	2250658	.	+	.	ID=BSUD.16545.1.p1.exon25;Parent=BSUD.16545.1.p1
contig_65	transdecoder	CDS	2250596	2250658	.	+	0	ID=cds.BSUD.16545.1.p1;Parent=BSUD.16545.1.p1
contig_65	transdecoder	exon	2250826	2251038	.	+	.	ID=BSUD.16545.1.p1.exon26;Parent=BSUD.16545.1.p1
contig_65	transdecoder	CDS	2250826	2251038	.	+	0	ID=cds.BSUD.16545.1.p1;Parent=BSUD.16545.1.p1
contig_65	transdecoder	exon	2252113	2252247	.	+	.	ID=BSUD.16545.1.p1.exon27;Parent=BSUD.16545.1.p1
contig_65	transdecoder	CDS	2252113	2252247	.	+	0	ID=cds.BSUD.16545.1.p1;Parent=BSUD.16545.1.p1
contig_65	transdecoder	exon	2252634	2252766	.	+	.	ID=BSUD.16545.1.p1.exon28;Parent=BSUD.16545.1.p1
contig_65	transdecoder	CDS	2252634	2252766	.	+	0	ID=cds.BSUD.16545.1.p1;Parent=BSUD.16545.1.p1
contig_65	transdecoder	exon	2253400	2253486	.	+	.	ID=BSUD.16545.1.p1.exon29;Parent=BSUD.16545.1.p1
contig_65	transdecoder	CDS	2253400	2253486	.	+	2	ID=cds.BSUD.16545.1.p1;Parent=BSUD.16545.1.p1
contig_65	transdecoder	exon	2254115	2254244	.	+	.	ID=BSUD.16545.1.p1.exon30;Parent=BSUD.16545.1.p1
contig_65	transdecoder	CDS	2254115	2254244	.	+	2	ID=cds.BSUD.16545.1.p1;Parent=BSUD.16545.1.p1
contig_65	transdecoder	exon	2256506	2256574	.	+	.	ID=BSUD.16545.1.p1.exon31;Parent=BSUD.16545.1.p1
contig_65	transdecoder	CDS	2256506	2256574	.	+	1	ID=cds.BSUD.16545.1.p1;Parent=BSUD.16545.1.p1
contig_65	transdecoder	exon	2257034	2259245	.	+	.	ID=BSUD.16545.1.p1.exon32;Parent=BSUD.16545.1.p1
contig_65	transdecoder	CDS	2257034	2257199	.	+	1	ID=cds.BSUD.16545.1.p1;Parent=BSUD.16545.1.p1
contig_65	transdecoder	three_prime_UTR	2257200	2259245	.	+	.	ID=BSUD.16545.1.p1.utr3p1;Parent=BSUD.16545.1.p1
contig_65	transdecoder	mRNA	2232401	2259245	.	+	.	ID=BSUD.16545.2.p1;Parent=BSUD.16545;Interpro=IPR001680 (WD40 repeat)---IPR015943 (WD40/YVTN repeat-like-containing domain superfamily)---IPR017233 (WD repeat protein 35)---IPR024977 (Anaphase-promoting complex subunit 4, WD40 domain)---IPR036322 (WD40-repeat-containing domain superfamily)
contig_65	transdecoder	five_prime_UTR	2232401	2232496	.	+	.	ID=BSUD.16545.2.p1.utr5p1;Parent=BSUD.16545.2.p1
contig_65	transdecoder	exon	2232401	2232520	.	+	.	ID=BSUD.16545.2.p1.exon1;Parent=BSUD.16545.2.p1
contig_65	transdecoder	CDS	2232497	2232520	.	+	0	ID=cds.BSUD.16545.2.p1;Parent=BSUD.16545.2.p1
contig_65	transdecoder	exon	2234713	2234830	.	+	.	ID=BSUD.16545.2.p1.exon2;Parent=BSUD.16545.2.p1
contig_65	transdecoder	CDS	2234713	2234830	.	+	0	ID=cds.BSUD.16545.2.p1;Parent=BSUD.16545.2.p1
contig_65	transdecoder	exon	2235124	2235198	.	+	.	ID=BSUD.16545.2.p1.exon3;Parent=BSUD.16545.2.p1
contig_65	transdecoder	CDS	2235124	2235198	.	+	2	ID=cds.BSUD.16545.2.p1;Parent=BSUD.16545.2.p1
contig_65	transdecoder	exon	2236345	2236437	.	+	.	ID=BSUD.16545.2.p1.exon4;Parent=BSUD.16545.2.p1
contig_65	transdecoder	CDS	2236345	2236437	.	+	2	ID=cds.BSUD.16545.2.p1;Parent=BSUD.16545.2.p1
contig_65	transdecoder	exon	2236611	2236712	.	+	.	ID=BSUD.16545.2.p1.exon5;Parent=BSUD.16545.2.p1
contig_65	transdecoder	CDS	2236611	2236712	.	+	2	ID=cds.BSUD.16545.2.p1;Parent=BSUD.16545.2.p1
contig_65	transdecoder	exon	2236814	2236893	.	+	.	ID=BSUD.16545.2.p1.exon6;Parent=BSUD.16545.2.p1
contig_65	transdecoder	CDS	2236814	2236893	.	+	2	ID=cds.BSUD.16545.2.p1;Parent=BSUD.16545.2.p1
contig_65	transdecoder	exon	2237336	2237416	.	+	.	ID=BSUD.16545.2.p1.exon7;Parent=BSUD.16545.2.p1
contig_65	transdecoder	CDS	2237336	2237416	.	+	0	ID=cds.BSUD.16545.2.p1;Parent=BSUD.16545.2.p1
contig_65	transdecoder	exon	2238321	2238486	.	+	.	ID=BSUD.16545.2.p1.exon8;Parent=BSUD.16545.2.p1
contig_65	transdecoder	CDS	2238321	2238486	.	+	0	ID=cds.BSUD.16545.2.p1;Parent=BSUD.16545.2.p1
contig_65	transdecoder	exon	2238995	2239140	.	+	.	ID=BSUD.16545.2.p1.exon9;Parent=BSUD.16545.2.p1
contig_65	transdecoder	CDS	2238995	2239140	.	+	2	ID=cds.BSUD.16545.2.p1;Parent=BSUD.16545.2.p1
contig_65	transdecoder	exon	2239924	2240049	.	+	.	ID=BSUD.16545.2.p1.exon10;Parent=BSUD.16545.2.p1
contig_65	transdecoder	CDS	2239924	2240049	.	+	0	ID=cds.BSUD.16545.2.p1;Parent=BSUD.16545.2.p1
contig_65	transdecoder	exon	2240437	2240529	.	+	.	ID=BSUD.16545.2.p1.exon11;Parent=BSUD.16545.2.p1
contig_65	transdecoder	CDS	2240437	2240529	.	+	0	ID=cds.BSUD.16545.2.p1;Parent=BSUD.16545.2.p1
contig_65	transdecoder	exon	2240913	2240972	.	+	.	ID=BSUD.16545.2.p1.exon12;Parent=BSUD.16545.2.p1
contig_65	transdecoder	CDS	2240913	2240972	.	+	0	ID=cds.BSUD.16545.2.p1;Parent=BSUD.16545.2.p1
contig_65	transdecoder	exon	2241888	2241980	.	+	.	ID=BSUD.16545.2.p1.exon13;Parent=BSUD.16545.2.p1
contig_65	transdecoder	CDS	2241888	2241980	.	+	0	ID=cds.BSUD.16545.2.p1;Parent=BSUD.16545.2.p1
contig_65	transdecoder	exon	2242979	2243175	.	+	.	ID=BSUD.16545.2.p1.exon14;Parent=BSUD.16545.2.p1
contig_65	transdecoder	CDS	2242979	2243175	.	+	0	ID=cds.BSUD.16545.2.p1;Parent=BSUD.16545.2.p1
contig_65	transdecoder	exon	2243413	2243488	.	+	.	ID=BSUD.16545.2.p1.exon15;Parent=BSUD.16545.2.p1
contig_65	transdecoder	CDS	2243413	2243488	.	+	1	ID=cds.BSUD.16545.2.p1;Parent=BSUD.16545.2.p1
contig_65	transdecoder	exon	2243826	2243879	.	+	.	ID=BSUD.16545.2.p1.exon16;Parent=BSUD.16545.2.p1
contig_65	transdecoder	CDS	2243826	2243879	.	+	0	ID=cds.BSUD.16545.2.p1;Parent=BSUD.16545.2.p1
contig_65	transdecoder	exon	2244397	2244506	.	+	.	ID=BSUD.16545.2.p1.exon17;Parent=BSUD.16545.2.p1
contig_65	transdecoder	CDS	2244397	2244506	.	+	0	ID=cds.BSUD.16545.2.p1;Parent=BSUD.16545.2.p1
contig_65	transdecoder	exon	2244904	2245045	.	+	.	ID=BSUD.16545.2.p1.exon18;Parent=BSUD.16545.2.p1
contig_65	transdecoder	CDS	2244904	2245045	.	+	1	ID=cds.BSUD.16545.2.p1;Parent=BSUD.16545.2.p1
contig_65	transdecoder	exon	2245717	2245785	.	+	.	ID=BSUD.16545.2.p1.exon19;Parent=BSUD.16545.2.p1
contig_65	transdecoder	CDS	2245717	2245785	.	+	0	ID=cds.BSUD.16545.2.p1;Parent=BSUD.16545.2.p1
contig_65	transdecoder	exon	2247094	2247222	.	+	.	ID=BSUD.16545.2.p1.exon20;Parent=BSUD.16545.2.p1
contig_65	transdecoder	CDS	2247094	2247222	.	+	0	ID=cds.BSUD.16545.2.p1;Parent=BSUD.16545.2.p1
contig_65	transdecoder	exon	2247450	2247538	.	+	.	ID=BSUD.16545.2.p1.exon21;Parent=BSUD.16545.2.p1
contig_65	transdecoder	CDS	2247450	2247538	.	+	0	ID=cds.BSUD.16545.2.p1;Parent=BSUD.16545.2.p1
contig_65	transdecoder	exon	2247868	2247985	.	+	.	ID=BSUD.16545.2.p1.exon22;Parent=BSUD.16545.2.p1
contig_65	transdecoder	CDS	2247868	2247985	.	+	1	ID=cds.BSUD.16545.2.p1;Parent=BSUD.16545.2.p1
contig_65	transdecoder	exon	2248502	2248587	.	+	.	ID=BSUD.16545.2.p1.exon23;Parent=BSUD.16545.2.p1
contig_65	transdecoder	CDS	2248502	2248587	.	+	0	ID=cds.BSUD.16545.2.p1;Parent=BSUD.16545.2.p1
contig_65	transdecoder	exon	2249153	2249303	.	+	.	ID=BSUD.16545.2.p1.exon24;Parent=BSUD.16545.2.p1
contig_65	transdecoder	CDS	2249153	2249303	.	+	1	ID=cds.BSUD.16545.2.p1;Parent=BSUD.16545.2.p1
contig_65	transdecoder	exon	2250061	2250186	.	+	.	ID=BSUD.16545.2.p1.exon25;Parent=BSUD.16545.2.p1
contig_65	transdecoder	CDS	2250061	2250186	.	+	0	ID=cds.BSUD.16545.2.p1;Parent=BSUD.16545.2.p1
contig_65	transdecoder	exon	2250596	2250658	.	+	.	ID=BSUD.16545.2.p1.exon26;Parent=BSUD.16545.2.p1
contig_65	transdecoder	CDS	2250596	2250658	.	+	0	ID=cds.BSUD.16545.2.p1;Parent=BSUD.16545.2.p1
contig_65	transdecoder	exon	2250826	2251038	.	+	.	ID=BSUD.16545.2.p1.exon27;Parent=BSUD.16545.2.p1
contig_65	transdecoder	CDS	2250826	2251038	.	+	0	ID=cds.BSUD.16545.2.p1;Parent=BSUD.16545.2.p1
contig_65	transdecoder	exon	2252113	2252247	.	+	.	ID=BSUD.16545.2.p1.exon28;Parent=BSUD.16545.2.p1
contig_65	transdecoder	CDS	2252113	2252247	.	+	0	ID=cds.BSUD.16545.2.p1;Parent=BSUD.16545.2.p1
contig_65	transdecoder	exon	2252634	2252766	.	+	.	ID=BSUD.16545.2.p1.exon29;Parent=BSUD.16545.2.p1
contig_65	transdecoder	CDS	2252634	2252766	.	+	0	ID=cds.BSUD.16545.2.p1;Parent=BSUD.16545.2.p1
contig_65	transdecoder	exon	2253400	2253486	.	+	.	ID=BSUD.16545.2.p1.exon30;Parent=BSUD.16545.2.p1
contig_65	transdecoder	CDS	2253400	2253486	.	+	2	ID=cds.BSUD.16545.2.p1;Parent=BSUD.16545.2.p1
contig_65	transdecoder	exon	2254115	2254244	.	+	.	ID=BSUD.16545.2.p1.exon31;Parent=BSUD.16545.2.p1
contig_65	transdecoder	CDS	2254115	2254244	.	+	2	ID=cds.BSUD.16545.2.p1;Parent=BSUD.16545.2.p1
contig_65	transdecoder	exon	2256506	2256574	.	+	.	ID=BSUD.16545.2.p1.exon32;Parent=BSUD.16545.2.p1
contig_65	transdecoder	CDS	2256506	2256574	.	+	1	ID=cds.BSUD.16545.2.p1;Parent=BSUD.16545.2.p1
contig_65	transdecoder	exon	2257034	2259245	.	+	.	ID=BSUD.16545.2.p1.exon33;Parent=BSUD.16545.2.p1
contig_65	transdecoder	CDS	2257034	2257199	.	+	1	ID=cds.BSUD.16545.2.p1;Parent=BSUD.16545.2.p1
contig_65	transdecoder	three_prime_UTR	2257200	2259245	.	+	.	ID=BSUD.16545.2.p1.utr3p1;Parent=BSUD.16545.2.p1
contig_65	transdecoder	gene	2261878	2285046	.	+	.	ID=BSUD.16550;Interpro=IPR004031 (PMP-22/EMP/MP20/Claudin superfamily)
contig_65	transdecoder	mRNA	2261878	2285046	.	+	.	ID=BSUD.16550.1.p1;Parent=BSUD.16550;Interpro=IPR004031 (PMP-22/EMP/MP20/Claudin superfamily)
contig_65	transdecoder	five_prime_UTR	2261878	2262062	.	+	.	ID=BSUD.16550.1.p1.utr5p1;Parent=BSUD.16550.1.p1
contig_65	transdecoder	five_prime_UTR	2276707	2276978	.	+	.	ID=BSUD.16550.1.p1.utr5p2;Parent=BSUD.16550.1.p1
contig_65	transdecoder	exon	2261878	2262062	.	+	.	ID=BSUD.16550.1.p1.exon1;Parent=BSUD.16550.1.p1
contig_65	transdecoder	exon	2276707	2277195	.	+	.	ID=BSUD.16550.1.p1.exon2;Parent=BSUD.16550.1.p1
contig_65	transdecoder	CDS	2276979	2277195	.	+	0	ID=cds.BSUD.16550.1.p1;Parent=BSUD.16550.1.p1
contig_65	transdecoder	exon	2281556	2281699	.	+	.	ID=BSUD.16550.1.p1.exon3;Parent=BSUD.16550.1.p1
contig_65	transdecoder	CDS	2281556	2281699	.	+	2	ID=cds.BSUD.16550.1.p1;Parent=BSUD.16550.1.p1
contig_65	transdecoder	exon	2283523	2285046	.	+	.	ID=BSUD.16550.1.p1.exon4;Parent=BSUD.16550.1.p1
contig_65	transdecoder	CDS	2283523	2283713	.	+	2	ID=cds.BSUD.16550.1.p1;Parent=BSUD.16550.1.p1
contig_65	transdecoder	three_prime_UTR	2283714	2285046	.	+	.	ID=BSUD.16550.1.p1.utr3p1;Parent=BSUD.16550.1.p1
contig_65	transdecoder	mRNA	2268226	2285046	.	+	.	ID=BSUD.16550.2.p1;Parent=BSUD.16550;Interpro=IPR004031 (PMP-22/EMP/MP20/Claudin superfamily)
contig_65	transdecoder	five_prime_UTR	2268226	2268274	.	+	.	ID=BSUD.16550.2.p1.utr5p1;Parent=BSUD.16550.2.p1
contig_65	transdecoder	five_prime_UTR	2276707	2276978	.	+	.	ID=BSUD.16550.2.p1.utr5p2;Parent=BSUD.16550.2.p1
contig_65	transdecoder	exon	2268226	2268274	.	+	.	ID=BSUD.16550.2.p1.exon1;Parent=BSUD.16550.2.p1
contig_65	transdecoder	exon	2276707	2277195	.	+	.	ID=BSUD.16550.2.p1.exon2;Parent=BSUD.16550.2.p1
contig_65	transdecoder	CDS	2276979	2277195	.	+	0	ID=cds.BSUD.16550.2.p1;Parent=BSUD.16550.2.p1
contig_65	transdecoder	exon	2281556	2281699	.	+	.	ID=BSUD.16550.2.p1.exon3;Parent=BSUD.16550.2.p1
contig_65	transdecoder	CDS	2281556	2281699	.	+	2	ID=cds.BSUD.16550.2.p1;Parent=BSUD.16550.2.p1
contig_65	transdecoder	exon	2283523	2285046	.	+	.	ID=BSUD.16550.2.p1.exon4;Parent=BSUD.16550.2.p1
contig_65	transdecoder	CDS	2283523	2283713	.	+	2	ID=cds.BSUD.16550.2.p1;Parent=BSUD.16550.2.p1
contig_65	transdecoder	three_prime_UTR	2283714	2285046	.	+	.	ID=BSUD.16550.2.p1.utr3p1;Parent=BSUD.16550.2.p1
contig_65	transdecoder	mRNA	2268230	2283763	.	+	.	ID=BSUD.16550.3.p1;Parent=BSUD.16550;Interpro=IPR004031 (PMP-22/EMP/MP20/Claudin superfamily)
contig_65	transdecoder	five_prime_UTR	2268230	2268700	.	+	.	ID=BSUD.16550.3.p1.utr5p1;Parent=BSUD.16550.3.p1
contig_65	transdecoder	five_prime_UTR	2276707	2276978	.	+	.	ID=BSUD.16550.3.p1.utr5p2;Parent=BSUD.16550.3.p1
contig_65	transdecoder	exon	2268230	2268700	.	+	.	ID=BSUD.16550.3.p1.exon1;Parent=BSUD.16550.3.p1
contig_65	transdecoder	exon	2276707	2277195	.	+	.	ID=BSUD.16550.3.p1.exon2;Parent=BSUD.16550.3.p1
contig_65	transdecoder	CDS	2276979	2277195	.	+	0	ID=cds.BSUD.16550.3.p1;Parent=BSUD.16550.3.p1
contig_65	transdecoder	exon	2281556	2281699	.	+	.	ID=BSUD.16550.3.p1.exon3;Parent=BSUD.16550.3.p1
contig_65	transdecoder	CDS	2281556	2281699	.	+	2	ID=cds.BSUD.16550.3.p1;Parent=BSUD.16550.3.p1
contig_65	transdecoder	exon	2283523	2283763	.	+	.	ID=BSUD.16550.3.p1.exon4;Parent=BSUD.16550.3.p1
contig_65	transdecoder	CDS	2283523	2283713	.	+	2	ID=cds.BSUD.16550.3.p1;Parent=BSUD.16550.3.p1
contig_65	transdecoder	three_prime_UTR	2283714	2283763	.	+	.	ID=BSUD.16550.3.p1.utr3p1;Parent=BSUD.16550.3.p1
contig_65	transdecoder	mRNA	2268253	2285046	.	+	.	ID=BSUD.16550.4.p1;Parent=BSUD.16550;Interpro=IPR004031 (PMP-22/EMP/MP20/Claudin superfamily)
contig_65	transdecoder	five_prime_UTR	2268253	2268353	.	+	.	ID=BSUD.16550.4.p1.utr5p1;Parent=BSUD.16550.4.p1
contig_65	transdecoder	five_prime_UTR	2276707	2276978	.	+	.	ID=BSUD.16550.4.p1.utr5p2;Parent=BSUD.16550.4.p1
contig_65	transdecoder	exon	2268253	2268353	.	+	.	ID=BSUD.16550.4.p1.exon1;Parent=BSUD.16550.4.p1
contig_65	transdecoder	exon	2276707	2277195	.	+	.	ID=BSUD.16550.4.p1.exon2;Parent=BSUD.16550.4.p1
contig_65	transdecoder	CDS	2276979	2277195	.	+	0	ID=cds.BSUD.16550.4.p1;Parent=BSUD.16550.4.p1
contig_65	transdecoder	exon	2281556	2281699	.	+	.	ID=BSUD.16550.4.p1.exon3;Parent=BSUD.16550.4.p1
contig_65	transdecoder	CDS	2281556	2281699	.	+	2	ID=cds.BSUD.16550.4.p1;Parent=BSUD.16550.4.p1
contig_65	transdecoder	exon	2283523	2285046	.	+	.	ID=BSUD.16550.4.p1.exon4;Parent=BSUD.16550.4.p1
contig_65	transdecoder	CDS	2283523	2283713	.	+	2	ID=cds.BSUD.16550.4.p1;Parent=BSUD.16550.4.p1
contig_65	transdecoder	three_prime_UTR	2283714	2285046	.	+	.	ID=BSUD.16550.4.p1.utr3p1;Parent=BSUD.16550.4.p1
contig_65	tRNAscan-SE	pseudogene_tRNA	2262447	2262524	24.9	-	.	ID=contig_65.trna11;Name=contig_65.tRNA11-GlyTCC;isotype=Gly;anticodon=TCC;gene_biotype=pseudogene
contig_65	tRNAscan-SE	exon	2262447	2262524	.	-	.	ID=contig_65.trna11.exon1;Parent=contig_65.trna11
contig_65	transdecoder	gene	2290980	2323629	.	-	.	ID=BSUD.16551;Interpro=IPR022613 (Calmodulin-regulated spectrin-associated protein-like, Calponin-homology domain)---IPR032940 (Calmodulin-regulated spectrin-associated protein)
contig_65	transdecoder	mRNA	2290980	2323263	.	-	.	ID=BSUD.16551.1.p1;Parent=BSUD.16551;Interpro=IPR022613 (Calmodulin-regulated spectrin-associated protein-like, Calponin-homology domain)---IPR032940 (Calmodulin-regulated spectrin-associated protein)
contig_65	transdecoder	five_prime_UTR	2323162	2323263	.	-	.	ID=BSUD.16551.1.p1.utr5p1;Parent=BSUD.16551.1.p1
contig_65	transdecoder	five_prime_UTR	2321779	2321903	.	-	.	ID=BSUD.16551.1.p1.utr5p2;Parent=BSUD.16551.1.p1
contig_65	transdecoder	five_prime_UTR	2321287	2321293	.	-	.	ID=BSUD.16551.1.p1.utr5p3;Parent=BSUD.16551.1.p1
contig_65	transdecoder	exon	2323162	2323263	.	-	.	ID=BSUD.16551.1.p1.exon1;Parent=BSUD.16551.1.p1
contig_65	transdecoder	exon	2321779	2321903	.	-	.	ID=BSUD.16551.1.p1.exon2;Parent=BSUD.16551.1.p1
contig_65	transdecoder	exon	2321203	2321293	.	-	.	ID=BSUD.16551.1.p1.exon3;Parent=BSUD.16551.1.p1
contig_65	transdecoder	CDS	2321203	2321286	.	-	0	ID=cds.BSUD.16551.1.p1;Parent=BSUD.16551.1.p1
contig_65	transdecoder	exon	2313999	2314094	.	-	.	ID=BSUD.16551.1.p1.exon4;Parent=BSUD.16551.1.p1
contig_65	transdecoder	CDS	2313999	2314094	.	-	0	ID=cds.BSUD.16551.1.p1;Parent=BSUD.16551.1.p1
contig_65	transdecoder	exon	2313163	2313268	.	-	.	ID=BSUD.16551.1.p1.exon5;Parent=BSUD.16551.1.p1
contig_65	transdecoder	CDS	2313163	2313268	.	-	0	ID=cds.BSUD.16551.1.p1;Parent=BSUD.16551.1.p1
contig_65	transdecoder	exon	2312540	2312640	.	-	.	ID=BSUD.16551.1.p1.exon6;Parent=BSUD.16551.1.p1
contig_65	transdecoder	CDS	2312540	2312640	.	-	2	ID=cds.BSUD.16551.1.p1;Parent=BSUD.16551.1.p1
contig_65	transdecoder	exon	2312360	2312451	.	-	.	ID=BSUD.16551.1.p1.exon7;Parent=BSUD.16551.1.p1
contig_65	transdecoder	CDS	2312360	2312451	.	-	0	ID=cds.BSUD.16551.1.p1;Parent=BSUD.16551.1.p1
contig_65	transdecoder	exon	2310103	2310220	.	-	.	ID=BSUD.16551.1.p1.exon8;Parent=BSUD.16551.1.p1
contig_65	transdecoder	CDS	2310103	2310220	.	-	1	ID=cds.BSUD.16551.1.p1;Parent=BSUD.16551.1.p1
contig_65	transdecoder	exon	2308858	2308966	.	-	.	ID=BSUD.16551.1.p1.exon9;Parent=BSUD.16551.1.p1
contig_65	transdecoder	CDS	2308858	2308966	.	-	0	ID=cds.BSUD.16551.1.p1;Parent=BSUD.16551.1.p1
contig_65	transdecoder	exon	2306721	2306930	.	-	.	ID=BSUD.16551.1.p1.exon10;Parent=BSUD.16551.1.p1
contig_65	transdecoder	CDS	2306721	2306930	.	-	2	ID=cds.BSUD.16551.1.p1;Parent=BSUD.16551.1.p1
contig_65	transdecoder	exon	2303766	2303801	.	-	.	ID=BSUD.16551.1.p1.exon11;Parent=BSUD.16551.1.p1
contig_65	transdecoder	CDS	2303766	2303801	.	-	2	ID=cds.BSUD.16551.1.p1;Parent=BSUD.16551.1.p1
contig_65	transdecoder	exon	2298900	2298926	.	-	.	ID=BSUD.16551.1.p1.exon12;Parent=BSUD.16551.1.p1
contig_65	transdecoder	CDS	2298900	2298926	.	-	2	ID=cds.BSUD.16551.1.p1;Parent=BSUD.16551.1.p1
contig_65	transdecoder	exon	2298717	2298752	.	-	.	ID=BSUD.16551.1.p1.exon13;Parent=BSUD.16551.1.p1
contig_65	transdecoder	CDS	2298717	2298752	.	-	2	ID=cds.BSUD.16551.1.p1;Parent=BSUD.16551.1.p1
contig_65	transdecoder	exon	2297488	2297552	.	-	.	ID=BSUD.16551.1.p1.exon14;Parent=BSUD.16551.1.p1
contig_65	transdecoder	CDS	2297488	2297552	.	-	2	ID=cds.BSUD.16551.1.p1;Parent=BSUD.16551.1.p1
contig_65	transdecoder	exon	2297263	2297322	.	-	.	ID=BSUD.16551.1.p1.exon15;Parent=BSUD.16551.1.p1
contig_65	transdecoder	CDS	2297263	2297322	.	-	0	ID=cds.BSUD.16551.1.p1;Parent=BSUD.16551.1.p1
contig_65	transdecoder	exon	2294467	2294577	.	-	.	ID=BSUD.16551.1.p1.exon16;Parent=BSUD.16551.1.p1
contig_65	transdecoder	CDS	2294467	2294577	.	-	0	ID=cds.BSUD.16551.1.p1;Parent=BSUD.16551.1.p1
contig_65	transdecoder	exon	2290980	2291502	.	-	.	ID=BSUD.16551.1.p1.exon17;Parent=BSUD.16551.1.p1
contig_65	transdecoder	CDS	2291260	2291502	.	-	0	ID=cds.BSUD.16551.1.p1;Parent=BSUD.16551.1.p1
contig_65	transdecoder	three_prime_UTR	2290980	2291259	.	-	.	ID=BSUD.16551.1.p1.utr3p1;Parent=BSUD.16551.1.p1
contig_65	transdecoder	mRNA	2290980	2323629	.	-	.	ID=BSUD.16551.2.p1;Parent=BSUD.16551;Interpro=IPR022613 (Calmodulin-regulated spectrin-associated protein-like, Calponin-homology domain)---IPR032940 (Calmodulin-regulated spectrin-associated protein)
contig_65	transdecoder	five_prime_UTR	2323162	2323629	.	-	.	ID=BSUD.16551.2.p1.utr5p1;Parent=BSUD.16551.2.p1
contig_65	transdecoder	five_prime_UTR	2321287	2321293	.	-	.	ID=BSUD.16551.2.p1.utr5p2;Parent=BSUD.16551.2.p1
contig_65	transdecoder	exon	2323162	2323629	.	-	.	ID=BSUD.16551.2.p1.exon1;Parent=BSUD.16551.2.p1
contig_65	transdecoder	exon	2321203	2321293	.	-	.	ID=BSUD.16551.2.p1.exon2;Parent=BSUD.16551.2.p1
contig_65	transdecoder	CDS	2321203	2321286	.	-	0	ID=cds.BSUD.16551.2.p1;Parent=BSUD.16551.2.p1
contig_65	transdecoder	exon	2313999	2314094	.	-	.	ID=BSUD.16551.2.p1.exon3;Parent=BSUD.16551.2.p1
contig_65	transdecoder	CDS	2313999	2314094	.	-	0	ID=cds.BSUD.16551.2.p1;Parent=BSUD.16551.2.p1
contig_65	transdecoder	exon	2313163	2313268	.	-	.	ID=BSUD.16551.2.p1.exon4;Parent=BSUD.16551.2.p1
contig_65	transdecoder	CDS	2313163	2313268	.	-	0	ID=cds.BSUD.16551.2.p1;Parent=BSUD.16551.2.p1
contig_65	transdecoder	exon	2312540	2312640	.	-	.	ID=BSUD.16551.2.p1.exon5;Parent=BSUD.16551.2.p1
contig_65	transdecoder	CDS	2312540	2312640	.	-	2	ID=cds.BSUD.16551.2.p1;Parent=BSUD.16551.2.p1
contig_65	transdecoder	exon	2312360	2312451	.	-	.	ID=BSUD.16551.2.p1.exon6;Parent=BSUD.16551.2.p1
contig_65	transdecoder	CDS	2312360	2312451	.	-	0	ID=cds.BSUD.16551.2.p1;Parent=BSUD.16551.2.p1
contig_65	transdecoder	exon	2310103	2310220	.	-	.	ID=BSUD.16551.2.p1.exon7;Parent=BSUD.16551.2.p1
contig_65	transdecoder	CDS	2310103	2310220	.	-	1	ID=cds.BSUD.16551.2.p1;Parent=BSUD.16551.2.p1
contig_65	transdecoder	exon	2308858	2308966	.	-	.	ID=BSUD.16551.2.p1.exon8;Parent=BSUD.16551.2.p1
contig_65	transdecoder	CDS	2308858	2308966	.	-	0	ID=cds.BSUD.16551.2.p1;Parent=BSUD.16551.2.p1
contig_65	transdecoder	exon	2306721	2306930	.	-	.	ID=BSUD.16551.2.p1.exon9;Parent=BSUD.16551.2.p1
contig_65	transdecoder	CDS	2306721	2306930	.	-	2	ID=cds.BSUD.16551.2.p1;Parent=BSUD.16551.2.p1
contig_65	transdecoder	exon	2303766	2303801	.	-	.	ID=BSUD.16551.2.p1.exon10;Parent=BSUD.16551.2.p1
contig_65	transdecoder	CDS	2303766	2303801	.	-	2	ID=cds.BSUD.16551.2.p1;Parent=BSUD.16551.2.p1
contig_65	transdecoder	exon	2298900	2298926	.	-	.	ID=BSUD.16551.2.p1.exon11;Parent=BSUD.16551.2.p1
contig_65	transdecoder	CDS	2298900	2298926	.	-	2	ID=cds.BSUD.16551.2.p1;Parent=BSUD.16551.2.p1
contig_65	transdecoder	exon	2298717	2298752	.	-	.	ID=BSUD.16551.2.p1.exon12;Parent=BSUD.16551.2.p1
contig_65	transdecoder	CDS	2298717	2298752	.	-	2	ID=cds.BSUD.16551.2.p1;Parent=BSUD.16551.2.p1
contig_65	transdecoder	exon	2294467	2294577	.	-	.	ID=BSUD.16551.2.p1.exon13;Parent=BSUD.16551.2.p1
contig_65	transdecoder	CDS	2294522	2294577	.	-	2	ID=cds.BSUD.16551.2.p1;Parent=BSUD.16551.2.p1
contig_65	transdecoder	exon	2290980	2291502	.	-	.	ID=BSUD.16551.2.p1.exon14;Parent=BSUD.16551.2.p1
contig_65	transdecoder	three_prime_UTR	2294467	2294521	.	-	.	ID=BSUD.16551.2.p1.utr3p1;Parent=BSUD.16551.2.p1
contig_65	transdecoder	three_prime_UTR	2290980	2291502	.	-	.	ID=BSUD.16551.2.p1.utr3p2;Parent=BSUD.16551.2.p1
contig_65	transdecoder	mRNA	2290982	2323263	.	-	.	ID=BSUD.16551.3.p1;Parent=BSUD.16551;Interpro=IPR022613 (Calmodulin-regulated spectrin-associated protein-like, Calponin-homology domain)---IPR032940 (Calmodulin-regulated spectrin-associated protein)
contig_65	transdecoder	five_prime_UTR	2323162	2323263	.	-	.	ID=BSUD.16551.3.p1.utr5p1;Parent=BSUD.16551.3.p1
contig_65	transdecoder	five_prime_UTR	2321779	2321903	.	-	.	ID=BSUD.16551.3.p1.utr5p2;Parent=BSUD.16551.3.p1
contig_65	transdecoder	five_prime_UTR	2321287	2321293	.	-	.	ID=BSUD.16551.3.p1.utr5p3;Parent=BSUD.16551.3.p1
contig_65	transdecoder	exon	2323162	2323263	.	-	.	ID=BSUD.16551.3.p1.exon1;Parent=BSUD.16551.3.p1
contig_65	transdecoder	exon	2321779	2321903	.	-	.	ID=BSUD.16551.3.p1.exon2;Parent=BSUD.16551.3.p1
contig_65	transdecoder	exon	2321203	2321293	.	-	.	ID=BSUD.16551.3.p1.exon3;Parent=BSUD.16551.3.p1
contig_65	transdecoder	CDS	2321203	2321286	.	-	0	ID=cds.BSUD.16551.3.p1;Parent=BSUD.16551.3.p1
contig_65	transdecoder	exon	2313999	2314094	.	-	.	ID=BSUD.16551.3.p1.exon4;Parent=BSUD.16551.3.p1
contig_65	transdecoder	CDS	2313999	2314094	.	-	0	ID=cds.BSUD.16551.3.p1;Parent=BSUD.16551.3.p1
contig_65	transdecoder	exon	2313163	2313268	.	-	.	ID=BSUD.16551.3.p1.exon5;Parent=BSUD.16551.3.p1
contig_65	transdecoder	CDS	2313163	2313268	.	-	0	ID=cds.BSUD.16551.3.p1;Parent=BSUD.16551.3.p1
contig_65	transdecoder	exon	2312540	2312640	.	-	.	ID=BSUD.16551.3.p1.exon6;Parent=BSUD.16551.3.p1
contig_65	transdecoder	CDS	2312540	2312640	.	-	2	ID=cds.BSUD.16551.3.p1;Parent=BSUD.16551.3.p1
contig_65	transdecoder	exon	2312360	2312451	.	-	.	ID=BSUD.16551.3.p1.exon7;Parent=BSUD.16551.3.p1
contig_65	transdecoder	CDS	2312360	2312451	.	-	0	ID=cds.BSUD.16551.3.p1;Parent=BSUD.16551.3.p1
contig_65	transdecoder	exon	2310103	2310220	.	-	.	ID=BSUD.16551.3.p1.exon8;Parent=BSUD.16551.3.p1
contig_65	transdecoder	CDS	2310103	2310220	.	-	1	ID=cds.BSUD.16551.3.p1;Parent=BSUD.16551.3.p1
contig_65	transdecoder	exon	2308858	2308966	.	-	.	ID=BSUD.16551.3.p1.exon9;Parent=BSUD.16551.3.p1
contig_65	transdecoder	CDS	2308858	2308966	.	-	0	ID=cds.BSUD.16551.3.p1;Parent=BSUD.16551.3.p1
contig_65	transdecoder	exon	2306721	2306930	.	-	.	ID=BSUD.16551.3.p1.exon10;Parent=BSUD.16551.3.p1
contig_65	transdecoder	CDS	2306721	2306930	.	-	2	ID=cds.BSUD.16551.3.p1;Parent=BSUD.16551.3.p1
contig_65	transdecoder	exon	2303766	2303801	.	-	.	ID=BSUD.16551.3.p1.exon11;Parent=BSUD.16551.3.p1
contig_65	transdecoder	CDS	2303766	2303801	.	-	2	ID=cds.BSUD.16551.3.p1;Parent=BSUD.16551.3.p1
contig_65	transdecoder	exon	2298900	2298926	.	-	.	ID=BSUD.16551.3.p1.exon12;Parent=BSUD.16551.3.p1
contig_65	transdecoder	CDS	2298900	2298926	.	-	2	ID=cds.BSUD.16551.3.p1;Parent=BSUD.16551.3.p1
contig_65	transdecoder	exon	2298717	2298752	.	-	.	ID=BSUD.16551.3.p1.exon13;Parent=BSUD.16551.3.p1
contig_65	transdecoder	CDS	2298717	2298752	.	-	2	ID=cds.BSUD.16551.3.p1;Parent=BSUD.16551.3.p1
contig_65	transdecoder	exon	2297488	2297552	.	-	.	ID=BSUD.16551.3.p1.exon14;Parent=BSUD.16551.3.p1
contig_65	transdecoder	CDS	2297488	2297552	.	-	2	ID=cds.BSUD.16551.3.p1;Parent=BSUD.16551.3.p1
contig_65	transdecoder	exon	2294467	2294577	.	-	.	ID=BSUD.16551.3.p1.exon15;Parent=BSUD.16551.3.p1
contig_65	transdecoder	CDS	2294467	2294577	.	-	0	ID=cds.BSUD.16551.3.p1;Parent=BSUD.16551.3.p1
contig_65	transdecoder	exon	2290982	2291502	.	-	.	ID=BSUD.16551.3.p1.exon16;Parent=BSUD.16551.3.p1
contig_65	transdecoder	CDS	2291260	2291502	.	-	0	ID=cds.BSUD.16551.3.p1;Parent=BSUD.16551.3.p1
contig_65	transdecoder	three_prime_UTR	2290982	2291259	.	-	.	ID=BSUD.16551.3.p1.utr3p1;Parent=BSUD.16551.3.p1
contig_65	tRNAscan-SE	pseudogene_tRNA	2337664	2337742	22.5	-	.	ID=contig_65.trna10;Name=contig_65.tRNA10-UndetNNN;isotype=Undet;anticodon=NNN;gene_biotype=pseudogene
contig_65	tRNAscan-SE	exon	2337664	2337742	.	-	.	ID=contig_65.trna10.exon1;Parent=contig_65.trna10
contig_65	StringTie	gene	2349722	2359524	1000	+	.	ID=BSUD.16552
contig_65	StringTie	transcript	2349722	2359524	1000	+	.	ID=BSUD.16552.1;Parent=BSUD.16552
contig_65	StringTie	exon	2349722	2349940	1000	+	.	ID=BSUD.16552.1.exon1;Parent=BSUD.16552.1
contig_65	StringTie	exon	2350706	2350812	1000	+	.	ID=BSUD.16552.1.exon2;Parent=BSUD.16552.1
contig_65	StringTie	exon	2356766	2356967	1000	+	.	ID=BSUD.16552.1.exon3;Parent=BSUD.16552.1
contig_65	StringTie	exon	2357962	2359524	1000	+	.	ID=BSUD.16552.1.exon4;Parent=BSUD.16552.1
contig_65	tRNAscan-SE	pseudogene_tRNA	2367592	2367660	27.3	-	.	ID=contig_65.trna9;Name=contig_65.tRNA9-UndetNNN;isotype=Undet;anticodon=NNN;gene_biotype=pseudogene
contig_65	tRNAscan-SE	exon	2367592	2367660	.	-	.	ID=contig_65.trna9.exon1;Parent=contig_65.trna9
contig_65	transdecoder	gene	2371408	2421084	.	+	.	ID=BSUD.16553;Interpro=IPR001173 (Glycosyltransferase 2-like)---IPR029044 (Nucleotide-diphospho-sugar transferases)
contig_65	transdecoder	mRNA	2371408	2421084	.	+	.	ID=BSUD.16553.1.p1;Parent=BSUD.16553;Interpro=IPR001173 (Glycosyltransferase 2-like)---IPR029044 (Nucleotide-diphospho-sugar transferases)
contig_65	transdecoder	five_prime_UTR	2371408	2371777	.	+	.	ID=BSUD.16553.1.p1.utr5p1;Parent=BSUD.16553.1.p1
contig_65	transdecoder	five_prime_UTR	2404722	2405066	.	+	.	ID=BSUD.16553.1.p1.utr5p2;Parent=BSUD.16553.1.p1
contig_65	transdecoder	five_prime_UTR	2410215	2410320	.	+	.	ID=BSUD.16553.1.p1.utr5p3;Parent=BSUD.16553.1.p1
contig_65	transdecoder	five_prime_UTR	2410611	2410658	.	+	.	ID=BSUD.16553.1.p1.utr5p4;Parent=BSUD.16553.1.p1
contig_65	transdecoder	exon	2371408	2371777	.	+	.	ID=BSUD.16553.1.p1.exon1;Parent=BSUD.16553.1.p1
contig_65	transdecoder	exon	2404722	2405066	.	+	.	ID=BSUD.16553.1.p1.exon2;Parent=BSUD.16553.1.p1
contig_65	transdecoder	exon	2410215	2410320	.	+	.	ID=BSUD.16553.1.p1.exon3;Parent=BSUD.16553.1.p1
contig_65	transdecoder	exon	2410611	2410819	.	+	.	ID=BSUD.16553.1.p1.exon4;Parent=BSUD.16553.1.p1
contig_65	transdecoder	CDS	2410659	2410819	.	+	0	ID=cds.BSUD.16553.1.p1;Parent=BSUD.16553.1.p1
contig_65	transdecoder	exon	2411733	2411811	.	+	.	ID=BSUD.16553.1.p1.exon5;Parent=BSUD.16553.1.p1
contig_65	transdecoder	CDS	2411733	2411811	.	+	1	ID=cds.BSUD.16553.1.p1;Parent=BSUD.16553.1.p1
contig_65	transdecoder	exon	2412024	2412172	.	+	.	ID=BSUD.16553.1.p1.exon6;Parent=BSUD.16553.1.p1
contig_65	transdecoder	CDS	2412024	2412172	.	+	0	ID=cds.BSUD.16553.1.p1;Parent=BSUD.16553.1.p1
contig_65	transdecoder	exon	2413343	2413440	.	+	.	ID=BSUD.16553.1.p1.exon7;Parent=BSUD.16553.1.p1
contig_65	transdecoder	CDS	2413343	2413440	.	+	1	ID=cds.BSUD.16553.1.p1;Parent=BSUD.16553.1.p1
contig_65	transdecoder	exon	2415379	2415463	.	+	.	ID=BSUD.16553.1.p1.exon8;Parent=BSUD.16553.1.p1
contig_65	transdecoder	CDS	2415379	2415463	.	+	2	ID=cds.BSUD.16553.1.p1;Parent=BSUD.16553.1.p1
contig_65	transdecoder	exon	2416944	2417122	.	+	.	ID=BSUD.16553.1.p1.exon9;Parent=BSUD.16553.1.p1
contig_65	transdecoder	CDS	2416944	2417122	.	+	1	ID=cds.BSUD.16553.1.p1;Parent=BSUD.16553.1.p1
contig_65	transdecoder	exon	2418741	2421084	.	+	.	ID=BSUD.16553.1.p1.exon10;Parent=BSUD.16553.1.p1
contig_65	transdecoder	CDS	2418741	2419345	.	+	2	ID=cds.BSUD.16553.1.p1;Parent=BSUD.16553.1.p1
contig_65	transdecoder	three_prime_UTR	2419346	2421084	.	+	.	ID=BSUD.16553.1.p1.utr3p1;Parent=BSUD.16553.1.p1
contig_65	StringTie	gene	2375616	2381447	1000	-	.	ID=BSUD.16554
contig_65	StringTie	transcript	2375616	2381447	1000	-	.	ID=BSUD.16554.1;Parent=BSUD.16554
contig_65	StringTie	exon	2375616	2376086	1000	-	.	ID=BSUD.16554.1.exon1;Parent=BSUD.16554.1
contig_65	StringTie	exon	2381333	2381447	1000	-	.	ID=BSUD.16554.1.exon2;Parent=BSUD.16554.1
contig_65	tRNAscan-SE	pseudogene_tRNA	2391522	2391600	27.0	-	.	ID=contig_65.trna8;Name=contig_65.tRNA8-GlyTCC;isotype=Gly;anticodon=TCC;gene_biotype=pseudogene
contig_65	tRNAscan-SE	exon	2391522	2391600	.	-	.	ID=contig_65.trna8.exon1;Parent=contig_65.trna8
contig_65	transdecoder	gene	2424192	2429709	.	+	.	ID=BSUD.16555;Interpro=NA
contig_65	transdecoder	mRNA	2424192	2429709	.	+	.	ID=BSUD.16555.1.p5;Parent=BSUD.16555;Interpro=NA
contig_65	transdecoder	five_prime_UTR	2424192	2426210	.	+	.	ID=BSUD.16555.1.p5.utr5p1;Parent=BSUD.16555.1.p5
contig_65	transdecoder	exon	2424192	2429709	.	+	.	ID=BSUD.16555.1.p5.exon1;Parent=BSUD.16555.1.p5
contig_65	transdecoder	CDS	2426211	2426456	.	+	0	ID=cds.BSUD.16555.1.p5;Parent=BSUD.16555.1.p5
contig_65	transdecoder	three_prime_UTR	2426457	2429709	.	+	.	ID=BSUD.16555.1.p5.utr3p1;Parent=BSUD.16555.1.p5
contig_65	transdecoder	gene	2431754	2442058	.	+	.	ID=BSUD.16556;Interpro=NA
contig_65	transdecoder	mRNA	2431754	2442058	.	+	.	ID=BSUD.16556.1.p1;Parent=BSUD.16556;Interpro=NA
contig_65	transdecoder	five_prime_UTR	2431754	2431905	.	+	.	ID=BSUD.16556.1.p1.utr5p1;Parent=BSUD.16556.1.p1
contig_65	transdecoder	five_prime_UTR	2439269	2439622	.	+	.	ID=BSUD.16556.1.p1.utr5p2;Parent=BSUD.16556.1.p1
contig_65	transdecoder	exon	2431754	2431905	.	+	.	ID=BSUD.16556.1.p1.exon1;Parent=BSUD.16556.1.p1
contig_65	transdecoder	exon	2439269	2439831	.	+	.	ID=BSUD.16556.1.p1.exon2;Parent=BSUD.16556.1.p1
contig_65	transdecoder	CDS	2439623	2439831	.	+	0	ID=cds.BSUD.16556.1.p1;Parent=BSUD.16556.1.p1
contig_65	transdecoder	exon	2441389	2442058	.	+	.	ID=BSUD.16556.1.p1.exon3;Parent=BSUD.16556.1.p1
contig_65	transdecoder	CDS	2441389	2441722	.	+	1	ID=cds.BSUD.16556.1.p1;Parent=BSUD.16556.1.p1
contig_65	transdecoder	three_prime_UTR	2441723	2442058	.	+	.	ID=BSUD.16556.1.p1.utr3p1;Parent=BSUD.16556.1.p1
contig_65	transdecoder	gene	2434474	2438874	.	-	.	ID=BSUD.16557;Interpro=IPR041588 (Integrase zinc-binding domain)---IPR043502 (DNA/RNA polymerase superfamily)
contig_65	transdecoder	mRNA	2434474	2438874	.	-	.	ID=BSUD.16557.1.p1;Parent=BSUD.16557;Interpro=IPR041588 (Integrase zinc-binding domain)---IPR043502 (DNA/RNA polymerase superfamily)
contig_65	transdecoder	five_prime_UTR	2437743	2438874	.	-	.	ID=BSUD.16557.1.p1.utr5p1;Parent=BSUD.16557.1.p1
contig_65	transdecoder	exon	2434474	2438874	.	-	.	ID=BSUD.16557.1.p1.exon1;Parent=BSUD.16557.1.p1
contig_65	transdecoder	CDS	2435475	2437742	.	-	0	ID=cds.BSUD.16557.1.p1;Parent=BSUD.16557.1.p1
contig_65	transdecoder	three_prime_UTR	2434474	2435474	.	-	.	ID=BSUD.16557.1.p1.utr3p1;Parent=BSUD.16557.1.p1
contig_65	transdecoder	gene	2443317	2462569	.	+	.	ID=BSUD.16558;Interpro=IPR004878 (Otopetrin)
contig_65	transdecoder	mRNA	2443317	2462569	.	+	.	ID=BSUD.16558.1.p1;Parent=BSUD.16558;Interpro=IPR004878 (Otopetrin)
contig_65	transdecoder	five_prime_UTR	2443317	2443539	.	+	.	ID=BSUD.16558.1.p1.utr5p1;Parent=BSUD.16558.1.p1
contig_65	transdecoder	five_prime_UTR	2444225	2444336	.	+	.	ID=BSUD.16558.1.p1.utr5p2;Parent=BSUD.16558.1.p1
contig_65	transdecoder	five_prime_UTR	2445433	2445613	.	+	.	ID=BSUD.16558.1.p1.utr5p3;Parent=BSUD.16558.1.p1
contig_65	transdecoder	five_prime_UTR	2447305	2447460	.	+	.	ID=BSUD.16558.1.p1.utr5p4;Parent=BSUD.16558.1.p1
contig_65	transdecoder	five_prime_UTR	2447974	2448154	.	+	.	ID=BSUD.16558.1.p1.utr5p5;Parent=BSUD.16558.1.p1
contig_65	transdecoder	five_prime_UTR	2451655	2451818	.	+	.	ID=BSUD.16558.1.p1.utr5p6;Parent=BSUD.16558.1.p1
contig_65	transdecoder	five_prime_UTR	2452423	2452603	.	+	.	ID=BSUD.16558.1.p1.utr5p7;Parent=BSUD.16558.1.p1
contig_65	transdecoder	exon	2443317	2443539	.	+	.	ID=BSUD.16558.1.p1.exon1;Parent=BSUD.16558.1.p1
contig_65	transdecoder	exon	2444225	2444336	.	+	.	ID=BSUD.16558.1.p1.exon2;Parent=BSUD.16558.1.p1
contig_65	transdecoder	exon	2445433	2445613	.	+	.	ID=BSUD.16558.1.p1.exon3;Parent=BSUD.16558.1.p1
contig_65	transdecoder	exon	2447305	2447460	.	+	.	ID=BSUD.16558.1.p1.exon4;Parent=BSUD.16558.1.p1
contig_65	transdecoder	exon	2447974	2448154	.	+	.	ID=BSUD.16558.1.p1.exon5;Parent=BSUD.16558.1.p1
contig_65	transdecoder	exon	2451655	2451818	.	+	.	ID=BSUD.16558.1.p1.exon6;Parent=BSUD.16558.1.p1
contig_65	transdecoder	exon	2452423	2452628	.	+	.	ID=BSUD.16558.1.p1.exon7;Parent=BSUD.16558.1.p1
contig_65	transdecoder	CDS	2452604	2452628	.	+	0	ID=cds.BSUD.16558.1.p1;Parent=BSUD.16558.1.p1
contig_65	transdecoder	exon	2453022	2453153	.	+	.	ID=BSUD.16558.1.p1.exon8;Parent=BSUD.16558.1.p1
contig_65	transdecoder	CDS	2453022	2453153	.	+	2	ID=cds.BSUD.16558.1.p1;Parent=BSUD.16558.1.p1
contig_65	transdecoder	exon	2453994	2454260	.	+	.	ID=BSUD.16558.1.p1.exon9;Parent=BSUD.16558.1.p1
contig_65	transdecoder	CDS	2453994	2454260	.	+	2	ID=cds.BSUD.16558.1.p1;Parent=BSUD.16558.1.p1
contig_65	transdecoder	exon	2455600	2455737	.	+	.	ID=BSUD.16558.1.p1.exon10;Parent=BSUD.16558.1.p1
contig_65	transdecoder	CDS	2455600	2455737	.	+	2	ID=cds.BSUD.16558.1.p1;Parent=BSUD.16558.1.p1
contig_65	transdecoder	exon	2456681	2456847	.	+	.	ID=BSUD.16558.1.p1.exon11;Parent=BSUD.16558.1.p1
contig_65	transdecoder	CDS	2456681	2456847	.	+	2	ID=cds.BSUD.16558.1.p1;Parent=BSUD.16558.1.p1
contig_65	transdecoder	exon	2457573	2457683	.	+	.	ID=BSUD.16558.1.p1.exon12;Parent=BSUD.16558.1.p1
contig_65	transdecoder	CDS	2457573	2457683	.	+	0	ID=cds.BSUD.16558.1.p1;Parent=BSUD.16558.1.p1
contig_65	transdecoder	exon	2458908	2458978	.	+	.	ID=BSUD.16558.1.p1.exon13;Parent=BSUD.16558.1.p1
contig_65	transdecoder	CDS	2458908	2458978	.	+	0	ID=cds.BSUD.16558.1.p1;Parent=BSUD.16558.1.p1
contig_65	transdecoder	exon	2460350	2462569	.	+	.	ID=BSUD.16558.1.p1.exon14;Parent=BSUD.16558.1.p1
contig_65	transdecoder	CDS	2460350	2460446	.	+	1	ID=cds.BSUD.16558.1.p1;Parent=BSUD.16558.1.p1
contig_65	transdecoder	three_prime_UTR	2460447	2462569	.	+	.	ID=BSUD.16558.1.p1.utr3p1;Parent=BSUD.16558.1.p1
contig_65	transdecoder	mRNA	2443328	2447866	.	+	.	ID=BSUD.16558.2.p1;Parent=BSUD.16558;Interpro=IPR004878 (Otopetrin)
contig_65	transdecoder	five_prime_UTR	2443328	2443539	.	+	.	ID=BSUD.16558.2.p1.utr5p1;Parent=BSUD.16558.2.p1
contig_65	transdecoder	five_prime_UTR	2444225	2444253	.	+	.	ID=BSUD.16558.2.p1.utr5p2;Parent=BSUD.16558.2.p1
contig_65	transdecoder	exon	2443328	2443539	.	+	.	ID=BSUD.16558.2.p1.exon1;Parent=BSUD.16558.2.p1
contig_65	transdecoder	exon	2444225	2444336	.	+	.	ID=BSUD.16558.2.p1.exon2;Parent=BSUD.16558.2.p1
contig_65	transdecoder	CDS	2444254	2444336	.	+	0	ID=cds.BSUD.16558.2.p1;Parent=BSUD.16558.2.p1
contig_65	transdecoder	exon	2445433	2447866	.	+	.	ID=BSUD.16558.2.p1.exon3;Parent=BSUD.16558.2.p1
contig_65	transdecoder	CDS	2445433	2445646	.	+	1	ID=cds.BSUD.16558.2.p1;Parent=BSUD.16558.2.p1
contig_65	transdecoder	three_prime_UTR	2445647	2447866	.	+	.	ID=BSUD.16558.2.p1.utr3p1;Parent=BSUD.16558.2.p1
contig_65	transdecoder	mRNA	2444196	2462316	.	+	.	ID=BSUD.16558.3.p1;Parent=BSUD.16558;Interpro=IPR004878 (Otopetrin)
contig_65	transdecoder	five_prime_UTR	2444196	2444336	.	+	.	ID=BSUD.16558.3.p1.utr5p1;Parent=BSUD.16558.3.p1
contig_65	transdecoder	five_prime_UTR	2445433	2447460	.	+	.	ID=BSUD.16558.3.p1.utr5p2;Parent=BSUD.16558.3.p1
contig_65	transdecoder	five_prime_UTR	2447974	2448154	.	+	.	ID=BSUD.16558.3.p1.utr5p3;Parent=BSUD.16558.3.p1
contig_65	transdecoder	five_prime_UTR	2451655	2451818	.	+	.	ID=BSUD.16558.3.p1.utr5p4;Parent=BSUD.16558.3.p1
contig_65	transdecoder	five_prime_UTR	2452423	2452603	.	+	.	ID=BSUD.16558.3.p1.utr5p5;Parent=BSUD.16558.3.p1
contig_65	transdecoder	exon	2444196	2444336	.	+	.	ID=BSUD.16558.3.p1.exon1;Parent=BSUD.16558.3.p1
contig_65	transdecoder	exon	2445433	2447460	.	+	.	ID=BSUD.16558.3.p1.exon2;Parent=BSUD.16558.3.p1
contig_65	transdecoder	exon	2447974	2448154	.	+	.	ID=BSUD.16558.3.p1.exon3;Parent=BSUD.16558.3.p1
contig_65	transdecoder	exon	2451655	2451818	.	+	.	ID=BSUD.16558.3.p1.exon4;Parent=BSUD.16558.3.p1
contig_65	transdecoder	exon	2452423	2452628	.	+	.	ID=BSUD.16558.3.p1.exon5;Parent=BSUD.16558.3.p1
contig_65	transdecoder	CDS	2452604	2452628	.	+	0	ID=cds.BSUD.16558.3.p1;Parent=BSUD.16558.3.p1
contig_65	transdecoder	exon	2453022	2453153	.	+	.	ID=BSUD.16558.3.p1.exon6;Parent=BSUD.16558.3.p1
contig_65	transdecoder	CDS	2453022	2453153	.	+	2	ID=cds.BSUD.16558.3.p1;Parent=BSUD.16558.3.p1
contig_65	transdecoder	exon	2453994	2454260	.	+	.	ID=BSUD.16558.3.p1.exon7;Parent=BSUD.16558.3.p1
contig_65	transdecoder	CDS	2453994	2454260	.	+	2	ID=cds.BSUD.16558.3.p1;Parent=BSUD.16558.3.p1
contig_65	transdecoder	exon	2455600	2455737	.	+	.	ID=BSUD.16558.3.p1.exon8;Parent=BSUD.16558.3.p1
contig_65	transdecoder	CDS	2455600	2455737	.	+	2	ID=cds.BSUD.16558.3.p1;Parent=BSUD.16558.3.p1
contig_65	transdecoder	exon	2456681	2456847	.	+	.	ID=BSUD.16558.3.p1.exon9;Parent=BSUD.16558.3.p1
contig_65	transdecoder	CDS	2456681	2456847	.	+	2	ID=cds.BSUD.16558.3.p1;Parent=BSUD.16558.3.p1
contig_65	transdecoder	exon	2457573	2457683	.	+	.	ID=BSUD.16558.3.p1.exon10;Parent=BSUD.16558.3.p1
contig_65	transdecoder	CDS	2457573	2457683	.	+	0	ID=cds.BSUD.16558.3.p1;Parent=BSUD.16558.3.p1
contig_65	transdecoder	exon	2458908	2458978	.	+	.	ID=BSUD.16558.3.p1.exon11;Parent=BSUD.16558.3.p1
contig_65	transdecoder	CDS	2458908	2458978	.	+	0	ID=cds.BSUD.16558.3.p1;Parent=BSUD.16558.3.p1
contig_65	transdecoder	exon	2460350	2462316	.	+	.	ID=BSUD.16558.3.p1.exon12;Parent=BSUD.16558.3.p1
contig_65	transdecoder	CDS	2460350	2460446	.	+	1	ID=cds.BSUD.16558.3.p1;Parent=BSUD.16558.3.p1
contig_65	transdecoder	three_prime_UTR	2460447	2462316	.	+	.	ID=BSUD.16558.3.p1.utr3p1;Parent=BSUD.16558.3.p1
contig_65	transdecoder	mRNA	2452243	2457997	.	+	.	ID=BSUD.16558.4.p1;Parent=BSUD.16558;Interpro=IPR004878 (Otopetrin)
contig_65	transdecoder	five_prime_UTR	2452243	2453077	.	+	.	ID=BSUD.16558.4.p1.utr5p1;Parent=BSUD.16558.4.p1
contig_65	transdecoder	exon	2452243	2453153	.	+	.	ID=BSUD.16558.4.p1.exon1;Parent=BSUD.16558.4.p1
contig_65	transdecoder	CDS	2453078	2453153	.	+	0	ID=cds.BSUD.16558.4.p1;Parent=BSUD.16558.4.p1
contig_65	transdecoder	exon	2453994	2454260	.	+	.	ID=BSUD.16558.4.p1.exon2;Parent=BSUD.16558.4.p1
contig_65	transdecoder	CDS	2453994	2454260	.	+	2	ID=cds.BSUD.16558.4.p1;Parent=BSUD.16558.4.p1
contig_65	transdecoder	exon	2455600	2455737	.	+	.	ID=BSUD.16558.4.p1.exon3;Parent=BSUD.16558.4.p1
contig_65	transdecoder	CDS	2455600	2455737	.	+	2	ID=cds.BSUD.16558.4.p1;Parent=BSUD.16558.4.p1
contig_65	transdecoder	exon	2456681	2456847	.	+	.	ID=BSUD.16558.4.p1.exon4;Parent=BSUD.16558.4.p1
contig_65	transdecoder	CDS	2456681	2456847	.	+	2	ID=cds.BSUD.16558.4.p1;Parent=BSUD.16558.4.p1
contig_65	transdecoder	exon	2457573	2457997	.	+	.	ID=BSUD.16558.4.p1.exon5;Parent=BSUD.16558.4.p1
contig_65	transdecoder	CDS	2457573	2457770	.	+	0	ID=cds.BSUD.16558.4.p1;Parent=BSUD.16558.4.p1
contig_65	transdecoder	three_prime_UTR	2457771	2457997	.	+	.	ID=BSUD.16558.4.p1.utr3p1;Parent=BSUD.16558.4.p1
contig_67	transdecoder	gene	29499	38744	.	+	.	ID=BSUD.17005;Interpro=NA
contig_67	transdecoder	mRNA	29499	38744	.	+	.	ID=BSUD.17005.1.p1;Parent=BSUD.17005;Interpro=NA
contig_67	transdecoder	five_prime_UTR	29499	29786	.	+	.	ID=BSUD.17005.1.p1.utr5p1;Parent=BSUD.17005.1.p1
contig_67	transdecoder	exon	29499	29850	.	+	.	ID=BSUD.17005.1.p1.exon1;Parent=BSUD.17005.1.p1
contig_67	transdecoder	CDS	29787	29850	.	+	0	ID=cds.BSUD.17005.1.p1;Parent=BSUD.17005.1.p1
contig_67	transdecoder	exon	36333	36602	.	+	.	ID=BSUD.17005.1.p1.exon2;Parent=BSUD.17005.1.p1
contig_67	transdecoder	CDS	36333	36602	.	+	2	ID=cds.BSUD.17005.1.p1;Parent=BSUD.17005.1.p1
contig_67	transdecoder	exon	37244	38744	.	+	.	ID=BSUD.17005.1.p1.exon3;Parent=BSUD.17005.1.p1
contig_67	transdecoder	CDS	37244	37980	.	+	2	ID=cds.BSUD.17005.1.p1;Parent=BSUD.17005.1.p1
contig_67	transdecoder	three_prime_UTR	37981	38744	.	+	.	ID=BSUD.17005.1.p1.utr3p1;Parent=BSUD.17005.1.p1
contig_67	transdecoder	gene	48606	48905	.	-	.	ID=BSUD.17006;Interpro=NA
contig_67	transdecoder	mRNA	48606	48905	.	-	.	ID=BSUD.17006.1.p1;Parent=BSUD.17006;Interpro=NA
contig_67	transdecoder	exon	48606	48905	.	-	.	ID=BSUD.17006.1.p1.exon1;Parent=BSUD.17006.1.p1
contig_67	transdecoder	CDS	48607	48903	.	-	0	ID=cds.BSUD.17006.1.p1;Parent=BSUD.17006.1.p1
contig_67	tRNAscan-SE	pseudogene_tRNA	49043	49111	34.4	+	.	ID=contig_67.trna1;Name=contig_67.tRNA1-ArgTCT;isotype=Arg;anticodon=TCT;gene_biotype=pseudogene
contig_67	tRNAscan-SE	exon	49043	49111	.	+	.	ID=contig_67.trna1.exon1;Parent=contig_67.trna1
contig_67	transdecoder	gene	55250	59894	.	-	.	ID=BSUD.17007;Interpro=IPR006703 (AIG1-type guanine nucleotide-binding (G) domain)---IPR027417 (P-loop containing nucleoside triphosphate hydrolase)---IPR045058 (GTPase GIMA/IAN/Toc)
contig_67	transdecoder	mRNA	55250	59829	.	-	.	ID=BSUD.17007.1.p1;Parent=BSUD.17007;Interpro=IPR006703 (AIG1-type guanine nucleotide-binding (G) domain)---IPR027417 (P-loop containing nucleoside triphosphate hydrolase)---IPR045058 (GTPase GIMA/IAN/Toc)
contig_67	transdecoder	five_prime_UTR	59732	59829	.	-	.	ID=BSUD.17007.1.p1.utr5p1;Parent=BSUD.17007.1.p1
contig_67	transdecoder	five_prime_UTR	59408	59513	.	-	.	ID=BSUD.17007.1.p1.utr5p2;Parent=BSUD.17007.1.p1
contig_67	transdecoder	five_prime_UTR	58565	58565	.	-	.	ID=BSUD.17007.1.p1.utr5p3;Parent=BSUD.17007.1.p1
contig_67	transdecoder	exon	59732	59829	.	-	.	ID=BSUD.17007.1.p1.exon1;Parent=BSUD.17007.1.p1
contig_67	transdecoder	exon	59408	59513	.	-	.	ID=BSUD.17007.1.p1.exon2;Parent=BSUD.17007.1.p1
contig_67	transdecoder	exon	55250	58565	.	-	.	ID=BSUD.17007.1.p1.exon3;Parent=BSUD.17007.1.p1
contig_67	transdecoder	CDS	58139	58564	.	-	0	ID=cds.BSUD.17007.1.p1;Parent=BSUD.17007.1.p1
contig_67	transdecoder	three_prime_UTR	55250	58138	.	-	.	ID=BSUD.17007.1.p1.utr3p1;Parent=BSUD.17007.1.p1
contig_67	transdecoder	mRNA	57244	59884	.	-	.	ID=BSUD.17007.2.p1;Parent=BSUD.17007;Interpro=IPR006703 (AIG1-type guanine nucleotide-binding (G) domain)---IPR027417 (P-loop containing nucleoside triphosphate hydrolase)---IPR045058 (GTPase GIMA/IAN/Toc)
contig_67	transdecoder	five_prime_UTR	59732	59884	.	-	.	ID=BSUD.17007.2.p1.utr5p1;Parent=BSUD.17007.2.p1
contig_67	transdecoder	five_prime_UTR	58565	58565	.	-	.	ID=BSUD.17007.2.p1.utr5p2;Parent=BSUD.17007.2.p1
contig_67	transdecoder	exon	59732	59884	.	-	.	ID=BSUD.17007.2.p1.exon1;Parent=BSUD.17007.2.p1
contig_67	transdecoder	exon	57244	58565	.	-	.	ID=BSUD.17007.2.p1.exon2;Parent=BSUD.17007.2.p1
contig_67	transdecoder	CDS	58139	58564	.	-	0	ID=cds.BSUD.17007.2.p1;Parent=BSUD.17007.2.p1
contig_67	transdecoder	three_prime_UTR	57244	58138	.	-	.	ID=BSUD.17007.2.p1.utr3p1;Parent=BSUD.17007.2.p1
contig_67	transdecoder	mRNA	57612	59894	.	-	.	ID=BSUD.17007.3.p1;Parent=BSUD.17007;Interpro=IPR006703 (AIG1-type guanine nucleotide-binding (G) domain)---IPR027417 (P-loop containing nucleoside triphosphate hydrolase)---IPR045058 (GTPase GIMA/IAN/Toc)
contig_67	transdecoder	five_prime_UTR	59408	59894	.	-	.	ID=BSUD.17007.3.p1.utr5p1;Parent=BSUD.17007.3.p1
contig_67	transdecoder	five_prime_UTR	58565	58565	.	-	.	ID=BSUD.17007.3.p1.utr5p2;Parent=BSUD.17007.3.p1
contig_67	transdecoder	exon	59408	59894	.	-	.	ID=BSUD.17007.3.p1.exon1;Parent=BSUD.17007.3.p1
contig_67	transdecoder	exon	57612	58565	.	-	.	ID=BSUD.17007.3.p1.exon2;Parent=BSUD.17007.3.p1
contig_67	transdecoder	CDS	58139	58564	.	-	0	ID=cds.BSUD.17007.3.p1;Parent=BSUD.17007.3.p1
contig_67	transdecoder	three_prime_UTR	57612	58138	.	-	.	ID=BSUD.17007.3.p1.utr3p1;Parent=BSUD.17007.3.p1
contig_67	tRNAscan-SE	pseudogene_tRNA	56537	56604	23.9	-	.	ID=contig_67.trna5;Name=contig_67.tRNA5-GlyTCC;isotype=Gly;anticodon=TCC;gene_biotype=pseudogene
contig_67	tRNAscan-SE	exon	56537	56604	.	-	.	ID=contig_67.trna5.exon1;Parent=contig_67.trna5
contig_67	transdecoder	gene	60108	67702	.	+	.	ID=BSUD.17008;Interpro=IPR006703 (AIG1-type guanine nucleotide-binding (G) domain)---IPR027417 (P-loop containing nucleoside triphosphate hydrolase)---IPR045058 (GTPase GIMA/IAN/Toc)
contig_67	transdecoder	mRNA	60108	67702	.	+	.	ID=BSUD.17008.1.p1;Parent=BSUD.17008;Interpro=IPR006703 (AIG1-type guanine nucleotide-binding (G) domain)---IPR027417 (P-loop containing nucleoside triphosphate hydrolase)---IPR045058 (GTPase GIMA/IAN/Toc)
contig_67	transdecoder	five_prime_UTR	60108	60400	.	+	.	ID=BSUD.17008.1.p1.utr5p1;Parent=BSUD.17008.1.p1
contig_67	transdecoder	five_prime_UTR	62153	62154	.	+	.	ID=BSUD.17008.1.p1.utr5p2;Parent=BSUD.17008.1.p1
contig_67	transdecoder	exon	60108	60400	.	+	.	ID=BSUD.17008.1.p1.exon1;Parent=BSUD.17008.1.p1
contig_67	transdecoder	exon	62153	67702	.	+	.	ID=BSUD.17008.1.p1.exon2;Parent=BSUD.17008.1.p1
contig_67	transdecoder	CDS	62155	63288	.	+	0	ID=cds.BSUD.17008.1.p1;Parent=BSUD.17008.1.p1
contig_67	transdecoder	three_prime_UTR	63289	67702	.	+	.	ID=BSUD.17008.1.p1.utr3p1;Parent=BSUD.17008.1.p1
contig_67	transdecoder	mRNA	60120	63040	.	+	.	ID=BSUD.17008.2.p1;Parent=BSUD.17008;Interpro=IPR006703 (AIG1-type guanine nucleotide-binding (G) domain)---IPR027417 (P-loop containing nucleoside triphosphate hydrolase)---IPR045058 (GTPase GIMA/IAN/Toc)
contig_67	transdecoder	five_prime_UTR	60120	60174	.	+	.	ID=BSUD.17008.2.p1.utr5p1;Parent=BSUD.17008.2.p1
contig_67	transdecoder	five_prime_UTR	62153	62154	.	+	.	ID=BSUD.17008.2.p1.utr5p2;Parent=BSUD.17008.2.p1
contig_67	transdecoder	exon	60120	60174	.	+	.	ID=BSUD.17008.2.p1.exon1;Parent=BSUD.17008.2.p1
contig_67	transdecoder	exon	62153	63040	.	+	.	ID=BSUD.17008.2.p1.exon2;Parent=BSUD.17008.2.p1
contig_67	transdecoder	CDS	62155	63039	.	+	0	ID=cds.BSUD.17008.2.p1;Parent=BSUD.17008.2.p1
contig_67	transdecoder	gene	70790	81990	.	-	.	ID=BSUD.17009;Interpro=IPR006703 (AIG1-type guanine nucleotide-binding (G) domain)---IPR027417 (P-loop containing nucleoside triphosphate hydrolase)---IPR045058 (GTPase GIMA/IAN/Toc)
contig_67	transdecoder	mRNA	70790	78620	.	-	.	ID=BSUD.17009.1.p1;Parent=BSUD.17009;Interpro=IPR006703 (AIG1-type guanine nucleotide-binding (G) domain)---IPR027417 (P-loop containing nucleoside triphosphate hydrolase)---IPR045058 (GTPase GIMA/IAN/Toc)
contig_67	transdecoder	five_prime_UTR	78419	78620	.	-	.	ID=BSUD.17009.1.p1.utr5p1;Parent=BSUD.17009.1.p1
contig_67	transdecoder	five_prime_UTR	74450	74450	.	-	.	ID=BSUD.17009.1.p1.utr5p2;Parent=BSUD.17009.1.p1
contig_67	transdecoder	exon	78419	78620	.	-	.	ID=BSUD.17009.1.p1.exon1;Parent=BSUD.17009.1.p1
contig_67	transdecoder	exon	70790	74450	.	-	.	ID=BSUD.17009.1.p1.exon2;Parent=BSUD.17009.1.p1
contig_67	transdecoder	CDS	73340	74449	.	-	0	ID=cds.BSUD.17009.1.p1;Parent=BSUD.17009.1.p1
contig_67	transdecoder	three_prime_UTR	70790	73339	.	-	.	ID=BSUD.17009.1.p1.utr3p1;Parent=BSUD.17009.1.p1
contig_67	transdecoder	mRNA	70792	81990	.	-	.	ID=BSUD.17009.2.p1;Parent=BSUD.17009;Interpro=IPR006703 (AIG1-type guanine nucleotide-binding (G) domain)---IPR027417 (P-loop containing nucleoside triphosphate hydrolase)---IPR045058 (GTPase GIMA/IAN/Toc)
contig_67	transdecoder	five_prime_UTR	81837	81990	.	-	.	ID=BSUD.17009.2.p1.utr5p1;Parent=BSUD.17009.2.p1
contig_67	transdecoder	five_prime_UTR	74450	74450	.	-	.	ID=BSUD.17009.2.p1.utr5p2;Parent=BSUD.17009.2.p1
contig_67	transdecoder	exon	81837	81990	.	-	.	ID=BSUD.17009.2.p1.exon1;Parent=BSUD.17009.2.p1
contig_67	transdecoder	exon	70792	74450	.	-	.	ID=BSUD.17009.2.p1.exon2;Parent=BSUD.17009.2.p1
contig_67	transdecoder	CDS	73340	74449	.	-	0	ID=cds.BSUD.17009.2.p1;Parent=BSUD.17009.2.p1
contig_67	transdecoder	three_prime_UTR	70792	73339	.	-	.	ID=BSUD.17009.2.p1.utr3p1;Parent=BSUD.17009.2.p1
contig_67	transdecoder	gene	87737	93899	.	+	.	ID=BSUD.17010;Interpro=IPR006703 (AIG1-type guanine nucleotide-binding (G) domain)---IPR027417 (P-loop containing nucleoside triphosphate hydrolase)---IPR045058 (GTPase GIMA/IAN/Toc)
contig_67	transdecoder	mRNA	87737	93899	.	+	.	ID=BSUD.17010.1.p1;Parent=BSUD.17010;Interpro=IPR006703 (AIG1-type guanine nucleotide-binding (G) domain)---IPR027417 (P-loop containing nucleoside triphosphate hydrolase)---IPR045058 (GTPase GIMA/IAN/Toc)
contig_67	transdecoder	five_prime_UTR	87737	87966	.	+	.	ID=BSUD.17010.1.p1.utr5p1;Parent=BSUD.17010.1.p1
contig_67	transdecoder	five_prime_UTR	90360	90387	.	+	.	ID=BSUD.17010.1.p1.utr5p2;Parent=BSUD.17010.1.p1
contig_67	transdecoder	exon	87737	87966	.	+	.	ID=BSUD.17010.1.p1.exon1;Parent=BSUD.17010.1.p1
contig_67	transdecoder	exon	90360	93899	.	+	.	ID=BSUD.17010.1.p1.exon2;Parent=BSUD.17010.1.p1
contig_67	transdecoder	CDS	90388	91599	.	+	0	ID=cds.BSUD.17010.1.p1;Parent=BSUD.17010.1.p1
contig_67	transdecoder	three_prime_UTR	91600	93899	.	+	.	ID=BSUD.17010.1.p1.utr3p1;Parent=BSUD.17010.1.p1
contig_67	StringTie	gene	94486	97259	1000	+	.	ID=BSUD.17011
contig_67	StringTie	transcript	94486	97259	1000	+	.	ID=BSUD.17011.1;Parent=BSUD.17011
contig_67	StringTie	exon	94486	97259	1000	+	.	ID=BSUD.17011.1.exon1;Parent=BSUD.17011.1
contig_67	transdecoder	gene	104956	110961	.	+	.	ID=BSUD.17012;Interpro=IPR006703 (AIG1-type guanine nucleotide-binding (G) domain)---IPR027417 (P-loop containing nucleoside triphosphate hydrolase)---IPR045058 (GTPase GIMA/IAN/Toc)
contig_67	transdecoder	mRNA	104956	110961	.	+	.	ID=BSUD.17012.1.p1;Parent=BSUD.17012;Interpro=IPR006703 (AIG1-type guanine nucleotide-binding (G) domain)---IPR027417 (P-loop containing nucleoside triphosphate hydrolase)---IPR045058 (GTPase GIMA/IAN/Toc)
contig_67	transdecoder	five_prime_UTR	104956	105043	.	+	.	ID=BSUD.17012.1.p1.utr5p1;Parent=BSUD.17012.1.p1
contig_67	transdecoder	five_prime_UTR	106181	106196	.	+	.	ID=BSUD.17012.1.p1.utr5p2;Parent=BSUD.17012.1.p1
contig_67	transdecoder	exon	104956	105043	.	+	.	ID=BSUD.17012.1.p1.exon1;Parent=BSUD.17012.1.p1
contig_67	transdecoder	exon	106181	110961	.	+	.	ID=BSUD.17012.1.p1.exon2;Parent=BSUD.17012.1.p1
contig_67	transdecoder	CDS	106197	107438	.	+	0	ID=cds.BSUD.17012.1.p1;Parent=BSUD.17012.1.p1
contig_67	transdecoder	three_prime_UTR	107439	110961	.	+	.	ID=BSUD.17012.1.p1.utr3p1;Parent=BSUD.17012.1.p1
contig_67	transdecoder	mRNA	104971	107953	.	+	.	ID=BSUD.17012.2.p1;Parent=BSUD.17012;Interpro=IPR006703 (AIG1-type guanine nucleotide-binding (G) domain)---IPR027417 (P-loop containing nucleoside triphosphate hydrolase)---IPR045058 (GTPase GIMA/IAN/Toc)
contig_67	transdecoder	exon	104971	104994	.	+	.	ID=BSUD.17012.2.p1.exon1;Parent=BSUD.17012.2.p1
contig_67	transdecoder	CDS	104972	104994	.	+	0	ID=cds.BSUD.17012.2.p1;Parent=BSUD.17012.2.p1
contig_67	transdecoder	exon	106181	107953	.	+	.	ID=BSUD.17012.2.p1.exon2;Parent=BSUD.17012.2.p1
contig_67	transdecoder	CDS	106181	107438	.	+	1	ID=cds.BSUD.17012.2.p1;Parent=BSUD.17012.2.p1
contig_67	transdecoder	three_prime_UTR	107439	107953	.	+	.	ID=BSUD.17012.2.p1.utr3p1;Parent=BSUD.17012.2.p1
contig_67	transdecoder	mRNA	105074	107953	.	+	.	ID=BSUD.17012.3.p1;Parent=BSUD.17012;Interpro=IPR006703 (AIG1-type guanine nucleotide-binding (G) domain)---IPR027417 (P-loop containing nucleoside triphosphate hydrolase)---IPR045058 (GTPase GIMA/IAN/Toc)
contig_67	transdecoder	five_prime_UTR	105074	105217	.	+	.	ID=BSUD.17012.3.p1.utr5p1;Parent=BSUD.17012.3.p1
contig_67	transdecoder	five_prime_UTR	106181	106196	.	+	.	ID=BSUD.17012.3.p1.utr5p2;Parent=BSUD.17012.3.p1
contig_67	transdecoder	exon	105074	105217	.	+	.	ID=BSUD.17012.3.p1.exon1;Parent=BSUD.17012.3.p1
contig_67	transdecoder	exon	106181	107953	.	+	.	ID=BSUD.17012.3.p1.exon2;Parent=BSUD.17012.3.p1
contig_67	transdecoder	CDS	106197	107438	.	+	0	ID=cds.BSUD.17012.3.p1;Parent=BSUD.17012.3.p1
contig_67	transdecoder	three_prime_UTR	107439	107953	.	+	.	ID=BSUD.17012.3.p1.utr3p1;Parent=BSUD.17012.3.p1
contig_67	tRNAscan-SE	pseudogene_tRNA	111463	111532	36.3	+	.	ID=contig_67.trna2;Name=contig_67.tRNA2-LysTTT;isotype=Lys;anticodon=TTT;gene_biotype=pseudogene
contig_67	tRNAscan-SE	exon	111463	111532	.	+	.	ID=contig_67.trna2.exon1;Parent=contig_67.trna2
contig_67	transdecoder	gene	119025	162266	.	+	.	ID=BSUD.17014;Interpro=IPR006703 (AIG1-type guanine nucleotide-binding (G) domain)---IPR027417 (P-loop containing nucleoside triphosphate hydrolase)---IPR045058 (GTPase GIMA/IAN/Toc)
contig_67	transdecoder	mRNA	119025	160420	.	+	.	ID=BSUD.17014.2.p1;Parent=BSUD.17014;Interpro=IPR006703 (AIG1-type guanine nucleotide-binding (G) domain)---IPR027417 (P-loop containing nucleoside triphosphate hydrolase)---IPR045058 (GTPase GIMA/IAN/Toc)
contig_67	transdecoder	five_prime_UTR	119025	119061	.	+	.	ID=BSUD.17014.2.p1.utr5p1;Parent=BSUD.17014.2.p1
contig_67	transdecoder	five_prime_UTR	119178	120227	.	+	.	ID=BSUD.17014.2.p1.utr5p2;Parent=BSUD.17014.2.p1
contig_67	transdecoder	five_prime_UTR	159358	159377	.	+	.	ID=BSUD.17014.2.p1.utr5p3;Parent=BSUD.17014.2.p1
contig_67	transdecoder	exon	119025	119061	.	+	.	ID=BSUD.17014.2.p1.exon1;Parent=BSUD.17014.2.p1
contig_67	transdecoder	exon	119178	120227	.	+	.	ID=BSUD.17014.2.p1.exon2;Parent=BSUD.17014.2.p1
contig_67	transdecoder	exon	159358	160420	.	+	.	ID=BSUD.17014.2.p1.exon3;Parent=BSUD.17014.2.p1
contig_67	transdecoder	CDS	159378	160418	.	+	0	ID=cds.BSUD.17014.2.p1;Parent=BSUD.17014.2.p1
contig_67	transdecoder	mRNA	150122	162266	.	+	.	ID=BSUD.17014.3.p1;Parent=BSUD.17014;Interpro=IPR006703 (AIG1-type guanine nucleotide-binding (G) domain)---IPR027417 (P-loop containing nucleoside triphosphate hydrolase)---IPR045058 (GTPase GIMA/IAN/Toc)
contig_67	transdecoder	five_prime_UTR	150122	150449	.	+	.	ID=BSUD.17014.3.p1.utr5p1;Parent=BSUD.17014.3.p1
contig_67	transdecoder	five_prime_UTR	159358	159377	.	+	.	ID=BSUD.17014.3.p1.utr5p2;Parent=BSUD.17014.3.p1
contig_67	transdecoder	exon	150122	150449	.	+	.	ID=BSUD.17014.3.p1.exon1;Parent=BSUD.17014.3.p1
contig_67	transdecoder	exon	159358	162266	.	+	.	ID=BSUD.17014.3.p1.exon2;Parent=BSUD.17014.3.p1
contig_67	transdecoder	CDS	159378	160622	.	+	0	ID=cds.BSUD.17014.3.p1;Parent=BSUD.17014.3.p1
contig_67	transdecoder	three_prime_UTR	160623	162266	.	+	.	ID=BSUD.17014.3.p1.utr3p1;Parent=BSUD.17014.3.p1
contig_67	transdecoder	mRNA	150142	156617	.	+	.	ID=BSUD.17014.4.p1;Parent=BSUD.17014;Interpro=IPR006703 (AIG1-type guanine nucleotide-binding (G) domain)---IPR027417 (P-loop containing nucleoside triphosphate hydrolase)---IPR045058 (GTPase GIMA/IAN/Toc)
contig_67	transdecoder	five_prime_UTR	150142	150449	.	+	.	ID=BSUD.17014.4.p1.utr5p1;Parent=BSUD.17014.4.p1
contig_67	transdecoder	five_prime_UTR	153359	153386	.	+	.	ID=BSUD.17014.4.p1.utr5p2;Parent=BSUD.17014.4.p1
contig_67	transdecoder	exon	150142	150449	.	+	.	ID=BSUD.17014.4.p1.exon1;Parent=BSUD.17014.4.p1
contig_67	transdecoder	exon	153359	156617	.	+	.	ID=BSUD.17014.4.p1.exon2;Parent=BSUD.17014.4.p1
contig_67	transdecoder	CDS	153387	154496	.	+	0	ID=cds.BSUD.17014.4.p1;Parent=BSUD.17014.4.p1
contig_67	transdecoder	three_prime_UTR	154497	156617	.	+	.	ID=BSUD.17014.4.p1.utr3p1;Parent=BSUD.17014.4.p1
contig_67	transdecoder	mRNA	158091	162266	.	+	.	ID=BSUD.17014.5.p1;Parent=BSUD.17014;Interpro=IPR006703 (AIG1-type guanine nucleotide-binding (G) domain)---IPR027417 (P-loop containing nucleoside triphosphate hydrolase)---IPR045058 (GTPase GIMA/IAN/Toc)
contig_67	transdecoder	five_prime_UTR	158091	158224	.	+	.	ID=BSUD.17014.5.p1.utr5p1;Parent=BSUD.17014.5.p1
contig_67	transdecoder	five_prime_UTR	159358	159377	.	+	.	ID=BSUD.17014.5.p1.utr5p2;Parent=BSUD.17014.5.p1
contig_67	transdecoder	exon	158091	158224	.	+	.	ID=BSUD.17014.5.p1.exon1;Parent=BSUD.17014.5.p1
contig_67	transdecoder	exon	159358	162266	.	+	.	ID=BSUD.17014.5.p1.exon2;Parent=BSUD.17014.5.p1
contig_67	transdecoder	CDS	159378	160622	.	+	0	ID=cds.BSUD.17014.5.p1;Parent=BSUD.17014.5.p1
contig_67	transdecoder	three_prime_UTR	160623	162266	.	+	.	ID=BSUD.17014.5.p1.utr3p1;Parent=BSUD.17014.5.p1
contig_67	tRNAscan-SE	pseudogene_tRNA	126176	126242	30.6	-	.	ID=contig_67.trna4;Name=contig_67.tRNA4-UndetNNN;isotype=Undet;anticodon=NNN;gene_biotype=pseudogene
contig_67	tRNAscan-SE	exon	126176	126242	.	-	.	ID=contig_67.trna4.exon1;Parent=contig_67.trna4
contig_67	transdecoder	gene	142886	148202	.	+	.	ID=BSUD.17015;Interpro=IPR011990 (Tetratricopeptide-like helical domain superfamily)
contig_67	transdecoder	mRNA	142886	148202	.	+	.	ID=BSUD.17015.1.p1;Parent=BSUD.17015;Interpro=IPR011990 (Tetratricopeptide-like helical domain superfamily)
contig_67	transdecoder	five_prime_UTR	142886	143034	.	+	.	ID=BSUD.17015.1.p1.utr5p1;Parent=BSUD.17015.1.p1
contig_67	transdecoder	five_prime_UTR	145521	145521	.	+	.	ID=BSUD.17015.1.p1.utr5p2;Parent=BSUD.17015.1.p1
contig_67	transdecoder	exon	142886	143034	.	+	.	ID=BSUD.17015.1.p1.exon1;Parent=BSUD.17015.1.p1
contig_67	transdecoder	exon	145521	148202	.	+	.	ID=BSUD.17015.1.p1.exon2;Parent=BSUD.17015.1.p1
contig_67	transdecoder	CDS	145522	147408	.	+	0	ID=cds.BSUD.17015.1.p1;Parent=BSUD.17015.1.p1
contig_67	transdecoder	three_prime_UTR	147409	148202	.	+	.	ID=BSUD.17015.1.p1.utr3p1;Parent=BSUD.17015.1.p1
contig_67	transdecoder	gene	164232	168988	.	+	.	ID=BSUD.17016;Interpro=IPR006703 (AIG1-type guanine nucleotide-binding (G) domain)---IPR027417 (P-loop containing nucleoside triphosphate hydrolase)---IPR045058 (GTPase GIMA/IAN/Toc)
contig_67	transdecoder	mRNA	164232	168988	.	+	.	ID=BSUD.17016.1.p1;Parent=BSUD.17016;Interpro=IPR006703 (AIG1-type guanine nucleotide-binding (G) domain)---IPR027417 (P-loop containing nucleoside triphosphate hydrolase)---IPR045058 (GTPase GIMA/IAN/Toc)
contig_67	transdecoder	five_prime_UTR	164232	164355	.	+	.	ID=BSUD.17016.1.p1.utr5p1;Parent=BSUD.17016.1.p1
contig_67	transdecoder	five_prime_UTR	166748	166777	.	+	.	ID=BSUD.17016.1.p1.utr5p2;Parent=BSUD.17016.1.p1
contig_67	transdecoder	exon	164232	164355	.	+	.	ID=BSUD.17016.1.p1.exon1;Parent=BSUD.17016.1.p1
contig_67	transdecoder	exon	166748	167746	.	+	.	ID=BSUD.17016.1.p1.exon2;Parent=BSUD.17016.1.p1
contig_67	transdecoder	CDS	166778	167746	.	+	0	ID=cds.BSUD.17016.1.p1;Parent=BSUD.17016.1.p1
contig_67	transdecoder	exon	168051	168988	.	+	.	ID=BSUD.17016.1.p1.exon3;Parent=BSUD.17016.1.p1
contig_67	transdecoder	CDS	168051	168986	.	+	0	ID=cds.BSUD.17016.1.p1;Parent=BSUD.17016.1.p1
contig_67	transdecoder	gene	170962	191543	.	-	.	ID=BSUD.17017;Interpro=IPR002639 (Urease accessory protein UreF)---IPR038277 (UreF domain superfamily)
contig_67	transdecoder	mRNA	170962	191466	.	-	.	ID=BSUD.17017.1.p1;Parent=BSUD.17017;Interpro=IPR002639 (Urease accessory protein UreF)---IPR038277 (UreF domain superfamily)
contig_67	transdecoder	five_prime_UTR	191427	191466	.	-	.	ID=BSUD.17017.1.p1.utr5p1;Parent=BSUD.17017.1.p1
contig_67	transdecoder	five_prime_UTR	190219	190254	.	-	.	ID=BSUD.17017.1.p1.utr5p2;Parent=BSUD.17017.1.p1
contig_67	transdecoder	exon	191427	191466	.	-	.	ID=BSUD.17017.1.p1.exon1;Parent=BSUD.17017.1.p1
contig_67	transdecoder	exon	190173	190254	.	-	.	ID=BSUD.17017.1.p1.exon2;Parent=BSUD.17017.1.p1
contig_67	transdecoder	CDS	190173	190218	.	-	0	ID=cds.BSUD.17017.1.p1;Parent=BSUD.17017.1.p1
contig_67	transdecoder	exon	189918	189998	.	-	.	ID=BSUD.17017.1.p1.exon3;Parent=BSUD.17017.1.p1
contig_67	transdecoder	CDS	189918	189998	.	-	2	ID=cds.BSUD.17017.1.p1;Parent=BSUD.17017.1.p1
contig_67	transdecoder	exon	187309	187356	.	-	.	ID=BSUD.17017.1.p1.exon4;Parent=BSUD.17017.1.p1
contig_67	transdecoder	CDS	187309	187356	.	-	2	ID=cds.BSUD.17017.1.p1;Parent=BSUD.17017.1.p1
contig_67	transdecoder	exon	186077	186342	.	-	.	ID=BSUD.17017.1.p1.exon5;Parent=BSUD.17017.1.p1
contig_67	transdecoder	CDS	186077	186342	.	-	2	ID=cds.BSUD.17017.1.p1;Parent=BSUD.17017.1.p1
contig_67	transdecoder	exon	184372	184596	.	-	.	ID=BSUD.17017.1.p1.exon6;Parent=BSUD.17017.1.p1
contig_67	transdecoder	CDS	184372	184596	.	-	0	ID=cds.BSUD.17017.1.p1;Parent=BSUD.17017.1.p1
contig_67	transdecoder	exon	182241	182293	.	-	.	ID=BSUD.17017.1.p1.exon7;Parent=BSUD.17017.1.p1
contig_67	transdecoder	CDS	182241	182293	.	-	0	ID=cds.BSUD.17017.1.p1;Parent=BSUD.17017.1.p1
contig_67	transdecoder	exon	170962	171282	.	-	.	ID=BSUD.17017.1.p1.exon8;Parent=BSUD.17017.1.p1
contig_67	transdecoder	CDS	171180	171282	.	-	1	ID=cds.BSUD.17017.1.p1;Parent=BSUD.17017.1.p1
contig_67	transdecoder	three_prime_UTR	170962	171179	.	-	.	ID=BSUD.17017.1.p1.utr3p1;Parent=BSUD.17017.1.p1
contig_67	transdecoder	mRNA	170962	191475	.	-	.	ID=BSUD.17017.2.p1;Parent=BSUD.17017;Interpro=IPR002639 (Urease accessory protein UreF)---IPR038277 (UreF domain superfamily)
contig_67	transdecoder	five_prime_UTR	191427	191475	.	-	.	ID=BSUD.17017.2.p1.utr5p1;Parent=BSUD.17017.2.p1
contig_67	transdecoder	five_prime_UTR	190173	190254	.	-	.	ID=BSUD.17017.2.p1.utr5p2;Parent=BSUD.17017.2.p1
contig_67	transdecoder	five_prime_UTR	189918	189998	.	-	.	ID=BSUD.17017.2.p1.utr5p3;Parent=BSUD.17017.2.p1
contig_67	transdecoder	five_prime_UTR	187309	187356	.	-	.	ID=BSUD.17017.2.p1.utr5p4;Parent=BSUD.17017.2.p1
contig_67	transdecoder	five_prime_UTR	184888	186342	.	-	.	ID=BSUD.17017.2.p1.utr5p5;Parent=BSUD.17017.2.p1
contig_67	transdecoder	exon	191427	191475	.	-	.	ID=BSUD.17017.2.p1.exon1;Parent=BSUD.17017.2.p1
contig_67	transdecoder	exon	190173	190254	.	-	.	ID=BSUD.17017.2.p1.exon2;Parent=BSUD.17017.2.p1
contig_67	transdecoder	exon	189918	189998	.	-	.	ID=BSUD.17017.2.p1.exon3;Parent=BSUD.17017.2.p1
contig_67	transdecoder	exon	187309	187356	.	-	.	ID=BSUD.17017.2.p1.exon4;Parent=BSUD.17017.2.p1
contig_67	transdecoder	exon	184372	186342	.	-	.	ID=BSUD.17017.2.p1.exon5;Parent=BSUD.17017.2.p1
contig_67	transdecoder	CDS	184372	184887	.	-	0	ID=cds.BSUD.17017.2.p1;Parent=BSUD.17017.2.p1
contig_67	transdecoder	exon	182241	182293	.	-	.	ID=BSUD.17017.2.p1.exon6;Parent=BSUD.17017.2.p1
contig_67	transdecoder	CDS	182241	182293	.	-	0	ID=cds.BSUD.17017.2.p1;Parent=BSUD.17017.2.p1
contig_67	transdecoder	exon	170962	171282	.	-	.	ID=BSUD.17017.2.p1.exon7;Parent=BSUD.17017.2.p1
contig_67	transdecoder	CDS	171180	171282	.	-	1	ID=cds.BSUD.17017.2.p1;Parent=BSUD.17017.2.p1
contig_67	transdecoder	three_prime_UTR	170962	171179	.	-	.	ID=BSUD.17017.2.p1.utr3p1;Parent=BSUD.17017.2.p1
contig_67	transdecoder	mRNA	170962	191543	.	-	.	ID=BSUD.17017.3.p1;Parent=BSUD.17017;Interpro=IPR002639 (Urease accessory protein UreF)---IPR038277 (UreF domain superfamily)
contig_67	transdecoder	five_prime_UTR	191427	191543	.	-	.	ID=BSUD.17017.3.p1.utr5p1;Parent=BSUD.17017.3.p1
contig_67	transdecoder	five_prime_UTR	190219	190254	.	-	.	ID=BSUD.17017.3.p1.utr5p2;Parent=BSUD.17017.3.p1
contig_67	transdecoder	exon	191427	191543	.	-	.	ID=BSUD.17017.3.p1.exon1;Parent=BSUD.17017.3.p1
contig_67	transdecoder	exon	190173	190254	.	-	.	ID=BSUD.17017.3.p1.exon2;Parent=BSUD.17017.3.p1
contig_67	transdecoder	CDS	190173	190218	.	-	0	ID=cds.BSUD.17017.3.p1;Parent=BSUD.17017.3.p1
contig_67	transdecoder	exon	189918	189998	.	-	.	ID=BSUD.17017.3.p1.exon3;Parent=BSUD.17017.3.p1
contig_67	transdecoder	CDS	189918	189998	.	-	2	ID=cds.BSUD.17017.3.p1;Parent=BSUD.17017.3.p1
contig_67	transdecoder	exon	187309	187359	.	-	.	ID=BSUD.17017.3.p1.exon4;Parent=BSUD.17017.3.p1
contig_67	transdecoder	CDS	187309	187359	.	-	2	ID=cds.BSUD.17017.3.p1;Parent=BSUD.17017.3.p1
contig_67	transdecoder	exon	186077	186342	.	-	.	ID=BSUD.17017.3.p1.exon5;Parent=BSUD.17017.3.p1
contig_67	transdecoder	CDS	186077	186342	.	-	2	ID=cds.BSUD.17017.3.p1;Parent=BSUD.17017.3.p1
contig_67	transdecoder	exon	184372	184596	.	-	.	ID=BSUD.17017.3.p1.exon6;Parent=BSUD.17017.3.p1
contig_67	transdecoder	CDS	184372	184596	.	-	0	ID=cds.BSUD.17017.3.p1;Parent=BSUD.17017.3.p1
contig_67	transdecoder	exon	182241	182293	.	-	.	ID=BSUD.17017.3.p1.exon7;Parent=BSUD.17017.3.p1
contig_67	transdecoder	CDS	182241	182293	.	-	0	ID=cds.BSUD.17017.3.p1;Parent=BSUD.17017.3.p1
contig_67	transdecoder	exon	170962	171282	.	-	.	ID=BSUD.17017.3.p1.exon8;Parent=BSUD.17017.3.p1
contig_67	transdecoder	CDS	171180	171282	.	-	1	ID=cds.BSUD.17017.3.p1;Parent=BSUD.17017.3.p1
contig_67	transdecoder	three_prime_UTR	170962	171179	.	-	.	ID=BSUD.17017.3.p1.utr3p1;Parent=BSUD.17017.3.p1
contig_67	transdecoder	gene	197164	237604	.	+	.	ID=BSUD.17018;Interpro=NA
contig_67	transdecoder	mRNA	197164	237508	.	+	.	ID=BSUD.17018.1.p1;Parent=BSUD.17018;Interpro=NA
contig_67	transdecoder	five_prime_UTR	197164	197335	.	+	.	ID=BSUD.17018.1.p1.utr5p1;Parent=BSUD.17018.1.p1
contig_67	transdecoder	five_prime_UTR	204732	204808	.	+	.	ID=BSUD.17018.1.p1.utr5p2;Parent=BSUD.17018.1.p1
contig_67	transdecoder	exon	197164	197335	.	+	.	ID=BSUD.17018.1.p1.exon1;Parent=BSUD.17018.1.p1
contig_67	transdecoder	exon	204732	205019	.	+	.	ID=BSUD.17018.1.p1.exon2;Parent=BSUD.17018.1.p1
contig_67	transdecoder	CDS	204809	205019	.	+	0	ID=cds.BSUD.17018.1.p1;Parent=BSUD.17018.1.p1
contig_67	transdecoder	exon	221728	221920	.	+	.	ID=BSUD.17018.1.p1.exon3;Parent=BSUD.17018.1.p1
contig_67	transdecoder	CDS	221728	221920	.	+	2	ID=cds.BSUD.17018.1.p1;Parent=BSUD.17018.1.p1
contig_67	transdecoder	exon	223301	223468	.	+	.	ID=BSUD.17018.1.p1.exon4;Parent=BSUD.17018.1.p1
contig_67	transdecoder	CDS	223301	223468	.	+	1	ID=cds.BSUD.17018.1.p1;Parent=BSUD.17018.1.p1
contig_67	transdecoder	exon	229480	229562	.	+	.	ID=BSUD.17018.1.p1.exon5;Parent=BSUD.17018.1.p1
contig_67	transdecoder	CDS	229480	229562	.	+	1	ID=cds.BSUD.17018.1.p1;Parent=BSUD.17018.1.p1
contig_67	transdecoder	exon	236316	237508	.	+	.	ID=BSUD.17018.1.p1.exon6;Parent=BSUD.17018.1.p1
contig_67	transdecoder	CDS	236316	236398	.	+	2	ID=cds.BSUD.17018.1.p1;Parent=BSUD.17018.1.p1
contig_67	transdecoder	three_prime_UTR	236399	237508	.	+	.	ID=BSUD.17018.1.p1.utr3p1;Parent=BSUD.17018.1.p1
contig_67	transdecoder	mRNA	197207	237603	.	+	.	ID=BSUD.17018.2.p1;Parent=BSUD.17018;Interpro=NA
contig_67	transdecoder	five_prime_UTR	197207	197803	.	+	.	ID=BSUD.17018.2.p1.utr5p1;Parent=BSUD.17018.2.p1
contig_67	transdecoder	five_prime_UTR	204732	204808	.	+	.	ID=BSUD.17018.2.p1.utr5p2;Parent=BSUD.17018.2.p1
contig_67	transdecoder	exon	197207	197803	.	+	.	ID=BSUD.17018.2.p1.exon1;Parent=BSUD.17018.2.p1
contig_67	transdecoder	exon	204732	205019	.	+	.	ID=BSUD.17018.2.p1.exon2;Parent=BSUD.17018.2.p1
contig_67	transdecoder	CDS	204809	205019	.	+	0	ID=cds.BSUD.17018.2.p1;Parent=BSUD.17018.2.p1
contig_67	transdecoder	exon	221728	221920	.	+	.	ID=BSUD.17018.2.p1.exon3;Parent=BSUD.17018.2.p1
contig_67	transdecoder	CDS	221728	221920	.	+	2	ID=cds.BSUD.17018.2.p1;Parent=BSUD.17018.2.p1
contig_67	transdecoder	exon	223301	223468	.	+	.	ID=BSUD.17018.2.p1.exon4;Parent=BSUD.17018.2.p1
contig_67	transdecoder	CDS	223301	223468	.	+	1	ID=cds.BSUD.17018.2.p1;Parent=BSUD.17018.2.p1
contig_67	transdecoder	exon	229480	229562	.	+	.	ID=BSUD.17018.2.p1.exon5;Parent=BSUD.17018.2.p1
contig_67	transdecoder	CDS	229480	229562	.	+	1	ID=cds.BSUD.17018.2.p1;Parent=BSUD.17018.2.p1
contig_67	transdecoder	exon	236316	237603	.	+	.	ID=BSUD.17018.2.p1.exon6;Parent=BSUD.17018.2.p1
contig_67	transdecoder	CDS	236316	236398	.	+	2	ID=cds.BSUD.17018.2.p1;Parent=BSUD.17018.2.p1
contig_67	transdecoder	three_prime_UTR	236399	237603	.	+	.	ID=BSUD.17018.2.p1.utr3p1;Parent=BSUD.17018.2.p1
contig_67	transdecoder	mRNA	199258	237604	.	+	.	ID=BSUD.17018.3.p1;Parent=BSUD.17018;Interpro=NA
contig_67	transdecoder	five_prime_UTR	199258	199385	.	+	.	ID=BSUD.17018.3.p1.utr5p1;Parent=BSUD.17018.3.p1
contig_67	transdecoder	five_prime_UTR	204732	204808	.	+	.	ID=BSUD.17018.3.p1.utr5p2;Parent=BSUD.17018.3.p1
contig_67	transdecoder	exon	199258	199385	.	+	.	ID=BSUD.17018.3.p1.exon1;Parent=BSUD.17018.3.p1
contig_67	transdecoder	exon	204732	205019	.	+	.	ID=BSUD.17018.3.p1.exon2;Parent=BSUD.17018.3.p1
contig_67	transdecoder	CDS	204809	205019	.	+	0	ID=cds.BSUD.17018.3.p1;Parent=BSUD.17018.3.p1
contig_67	transdecoder	exon	221728	221920	.	+	.	ID=BSUD.17018.3.p1.exon3;Parent=BSUD.17018.3.p1
contig_67	transdecoder	CDS	221728	221920	.	+	2	ID=cds.BSUD.17018.3.p1;Parent=BSUD.17018.3.p1
contig_67	transdecoder	exon	223301	223468	.	+	.	ID=BSUD.17018.3.p1.exon4;Parent=BSUD.17018.3.p1
contig_67	transdecoder	CDS	223301	223468	.	+	1	ID=cds.BSUD.17018.3.p1;Parent=BSUD.17018.3.p1
contig_67	transdecoder	exon	229480	229562	.	+	.	ID=BSUD.17018.3.p1.exon5;Parent=BSUD.17018.3.p1
contig_67	transdecoder	CDS	229480	229562	.	+	1	ID=cds.BSUD.17018.3.p1;Parent=BSUD.17018.3.p1
contig_67	transdecoder	exon	236316	237604	.	+	.	ID=BSUD.17018.3.p1.exon6;Parent=BSUD.17018.3.p1
contig_67	transdecoder	CDS	236316	236398	.	+	2	ID=cds.BSUD.17018.3.p1;Parent=BSUD.17018.3.p1
contig_67	transdecoder	three_prime_UTR	236399	237604	.	+	.	ID=BSUD.17018.3.p1.utr3p1;Parent=BSUD.17018.3.p1
contig_67	transdecoder	mRNA	215403	237509	.	+	.	ID=BSUD.17018.4.p1;Parent=BSUD.17018;Interpro=NA
contig_67	transdecoder	five_prime_UTR	215403	215676	.	+	.	ID=BSUD.17018.4.p1.utr5p1;Parent=BSUD.17018.4.p1
contig_67	transdecoder	exon	215403	215875	.	+	.	ID=BSUD.17018.4.p1.exon1;Parent=BSUD.17018.4.p1
contig_67	transdecoder	CDS	215677	215875	.	+	0	ID=cds.BSUD.17018.4.p1;Parent=BSUD.17018.4.p1
contig_67	transdecoder	exon	221728	221920	.	+	.	ID=BSUD.17018.4.p1.exon2;Parent=BSUD.17018.4.p1
contig_67	transdecoder	CDS	221728	221920	.	+	2	ID=cds.BSUD.17018.4.p1;Parent=BSUD.17018.4.p1
contig_67	transdecoder	exon	223301	223468	.	+	.	ID=BSUD.17018.4.p1.exon3;Parent=BSUD.17018.4.p1
contig_67	transdecoder	CDS	223301	223468	.	+	1	ID=cds.BSUD.17018.4.p1;Parent=BSUD.17018.4.p1
contig_67	transdecoder	exon	229480	229562	.	+	.	ID=BSUD.17018.4.p1.exon4;Parent=BSUD.17018.4.p1
contig_67	transdecoder	CDS	229480	229562	.	+	1	ID=cds.BSUD.17018.4.p1;Parent=BSUD.17018.4.p1
contig_67	transdecoder	exon	236316	237509	.	+	.	ID=BSUD.17018.4.p1.exon5;Parent=BSUD.17018.4.p1
contig_67	transdecoder	CDS	236316	236398	.	+	2	ID=cds.BSUD.17018.4.p1;Parent=BSUD.17018.4.p1
contig_67	transdecoder	three_prime_UTR	236399	237509	.	+	.	ID=BSUD.17018.4.p1.utr3p1;Parent=BSUD.17018.4.p1
contig_67	transdecoder	gene	263483	377452	.	-	.	ID=BSUD.17013;Interpro=IPR013087 (Zinc finger C2H2-type)---IPR036236 (Zinc finger C2H2 superfamily)
contig_67	transdecoder	mRNA	263483	314864	.	-	.	ID=BSUD.17013.1.p1;Parent=BSUD.17013;Interpro=IPR013087 (Zinc finger C2H2-type)---IPR036236 (Zinc finger C2H2 superfamily)
contig_67	transdecoder	five_prime_UTR	314376	314864	.	-	.	ID=BSUD.17013.1.p1.utr5p1;Parent=BSUD.17013.1.p1
contig_67	transdecoder	five_prime_UTR	310152	310193	.	-	.	ID=BSUD.17013.1.p1.utr5p2;Parent=BSUD.17013.1.p1
contig_67	transdecoder	exon	314376	314864	.	-	.	ID=BSUD.17013.1.p1.exon1;Parent=BSUD.17013.1.p1
contig_67	transdecoder	exon	310079	310193	.	-	.	ID=BSUD.17013.1.p1.exon2;Parent=BSUD.17013.1.p1
contig_67	transdecoder	CDS	310079	310151	.	-	0	ID=cds.BSUD.17013.1.p1;Parent=BSUD.17013.1.p1
contig_67	transdecoder	exon	274307	274550	.	-	.	ID=BSUD.17013.1.p1.exon3;Parent=BSUD.17013.1.p1
contig_67	transdecoder	CDS	274307	274550	.	-	2	ID=cds.BSUD.17013.1.p1;Parent=BSUD.17013.1.p1
contig_67	transdecoder	exon	269723	269834	.	-	.	ID=BSUD.17013.1.p1.exon4;Parent=BSUD.17013.1.p1
contig_67	transdecoder	CDS	269723	269834	.	-	1	ID=cds.BSUD.17013.1.p1;Parent=BSUD.17013.1.p1
contig_67	transdecoder	exon	269360	269566	.	-	.	ID=BSUD.17013.1.p1.exon5;Parent=BSUD.17013.1.p1
contig_67	transdecoder	CDS	269360	269566	.	-	0	ID=cds.BSUD.17013.1.p1;Parent=BSUD.17013.1.p1
contig_67	transdecoder	exon	263483	268824	.	-	.	ID=BSUD.17013.1.p1.exon6;Parent=BSUD.17013.1.p1
contig_67	transdecoder	CDS	266884	268824	.	-	0	ID=cds.BSUD.17013.1.p1;Parent=BSUD.17013.1.p1
contig_67	transdecoder	three_prime_UTR	263483	266883	.	-	.	ID=BSUD.17013.1.p1.utr3p1;Parent=BSUD.17013.1.p1
contig_67	transdecoder	mRNA	263483	377183	.	-	.	ID=BSUD.17013.2.p1;Parent=BSUD.17013;Interpro=IPR013087 (Zinc finger C2H2-type)---IPR036236 (Zinc finger C2H2 superfamily)
contig_67	transdecoder	five_prime_UTR	376810	377183	.	-	.	ID=BSUD.17013.2.p1.utr5p1;Parent=BSUD.17013.2.p1
contig_67	transdecoder	five_prime_UTR	375189	375702	.	-	.	ID=BSUD.17013.2.p1.utr5p2;Parent=BSUD.17013.2.p1
contig_67	transdecoder	five_prime_UTR	357926	357985	.	-	.	ID=BSUD.17013.2.p1.utr5p3;Parent=BSUD.17013.2.p1
contig_67	transdecoder	exon	376810	377183	.	-	.	ID=BSUD.17013.2.p1.exon1;Parent=BSUD.17013.2.p1
contig_67	transdecoder	exon	375189	375702	.	-	.	ID=BSUD.17013.2.p1.exon2;Parent=BSUD.17013.2.p1
contig_67	transdecoder	exon	357860	357985	.	-	.	ID=BSUD.17013.2.p1.exon3;Parent=BSUD.17013.2.p1
contig_67	transdecoder	CDS	357860	357925	.	-	0	ID=cds.BSUD.17013.2.p1;Parent=BSUD.17013.2.p1
contig_67	transdecoder	exon	310079	310193	.	-	.	ID=BSUD.17013.2.p1.exon4;Parent=BSUD.17013.2.p1
contig_67	transdecoder	CDS	310079	310193	.	-	0	ID=cds.BSUD.17013.2.p1;Parent=BSUD.17013.2.p1
contig_67	transdecoder	exon	274307	274550	.	-	.	ID=BSUD.17013.2.p1.exon5;Parent=BSUD.17013.2.p1
contig_67	transdecoder	CDS	274307	274550	.	-	2	ID=cds.BSUD.17013.2.p1;Parent=BSUD.17013.2.p1
contig_67	transdecoder	exon	269723	269834	.	-	.	ID=BSUD.17013.2.p1.exon6;Parent=BSUD.17013.2.p1
contig_67	transdecoder	CDS	269723	269834	.	-	1	ID=cds.BSUD.17013.2.p1;Parent=BSUD.17013.2.p1
contig_67	transdecoder	exon	269360	269566	.	-	.	ID=BSUD.17013.2.p1.exon7;Parent=BSUD.17013.2.p1
contig_67	transdecoder	CDS	269360	269566	.	-	0	ID=cds.BSUD.17013.2.p1;Parent=BSUD.17013.2.p1
contig_67	transdecoder	exon	263483	268824	.	-	.	ID=BSUD.17013.2.p1.exon8;Parent=BSUD.17013.2.p1
contig_67	transdecoder	CDS	266884	268824	.	-	0	ID=cds.BSUD.17013.2.p1;Parent=BSUD.17013.2.p1
contig_67	transdecoder	three_prime_UTR	263483	266883	.	-	.	ID=BSUD.17013.2.p1.utr3p1;Parent=BSUD.17013.2.p1
contig_67	transdecoder	mRNA	266068	377452	.	-	.	ID=BSUD.17013.3.p1;Parent=BSUD.17013;Interpro=IPR013087 (Zinc finger C2H2-type)---IPR036236 (Zinc finger C2H2 superfamily)
contig_67	transdecoder	five_prime_UTR	376810	377452	.	-	.	ID=BSUD.17013.3.p1.utr5p1;Parent=BSUD.17013.3.p1
contig_67	transdecoder	five_prime_UTR	375189	375558	.	-	.	ID=BSUD.17013.3.p1.utr5p2;Parent=BSUD.17013.3.p1
contig_67	transdecoder	five_prime_UTR	357926	357985	.	-	.	ID=BSUD.17013.3.p1.utr5p3;Parent=BSUD.17013.3.p1
contig_67	transdecoder	exon	376810	377452	.	-	.	ID=BSUD.17013.3.p1.exon1;Parent=BSUD.17013.3.p1
contig_67	transdecoder	exon	375189	375558	.	-	.	ID=BSUD.17013.3.p1.exon2;Parent=BSUD.17013.3.p1
contig_67	transdecoder	exon	357860	357985	.	-	.	ID=BSUD.17013.3.p1.exon3;Parent=BSUD.17013.3.p1
contig_67	transdecoder	CDS	357860	357925	.	-	0	ID=cds.BSUD.17013.3.p1;Parent=BSUD.17013.3.p1
contig_67	transdecoder	exon	310079	310193	.	-	.	ID=BSUD.17013.3.p1.exon4;Parent=BSUD.17013.3.p1
contig_67	transdecoder	CDS	310079	310193	.	-	0	ID=cds.BSUD.17013.3.p1;Parent=BSUD.17013.3.p1
contig_67	transdecoder	exon	274307	274550	.	-	.	ID=BSUD.17013.3.p1.exon5;Parent=BSUD.17013.3.p1
contig_67	transdecoder	CDS	274307	274550	.	-	2	ID=cds.BSUD.17013.3.p1;Parent=BSUD.17013.3.p1
contig_67	transdecoder	exon	269723	269834	.	-	.	ID=BSUD.17013.3.p1.exon6;Parent=BSUD.17013.3.p1
contig_67	transdecoder	CDS	269723	269834	.	-	1	ID=cds.BSUD.17013.3.p1;Parent=BSUD.17013.3.p1
contig_67	transdecoder	exon	269360	269566	.	-	.	ID=BSUD.17013.3.p1.exon7;Parent=BSUD.17013.3.p1
contig_67	transdecoder	CDS	269360	269566	.	-	0	ID=cds.BSUD.17013.3.p1;Parent=BSUD.17013.3.p1
contig_67	transdecoder	exon	266068	268824	.	-	.	ID=BSUD.17013.3.p1.exon8;Parent=BSUD.17013.3.p1
contig_67	transdecoder	CDS	266884	268824	.	-	0	ID=cds.BSUD.17013.3.p1;Parent=BSUD.17013.3.p1
contig_67	transdecoder	three_prime_UTR	266068	266883	.	-	.	ID=BSUD.17013.3.p1.utr3p1;Parent=BSUD.17013.3.p1
contig_67	transdecoder	mRNA	268144	275202	.	-	.	ID=BSUD.17013.4.p1;Parent=BSUD.17013;Interpro=IPR013087 (Zinc finger C2H2-type)---IPR036236 (Zinc finger C2H2 superfamily)
contig_67	transdecoder	five_prime_UTR	275166	275202	.	-	.	ID=BSUD.17013.4.p1.utr5p1;Parent=BSUD.17013.4.p1
contig_67	transdecoder	five_prime_UTR	274429	274550	.	-	.	ID=BSUD.17013.4.p1.utr5p2;Parent=BSUD.17013.4.p1
contig_67	transdecoder	exon	275166	275202	.	-	.	ID=BSUD.17013.4.p1.exon1;Parent=BSUD.17013.4.p1
contig_67	transdecoder	exon	274307	274550	.	-	.	ID=BSUD.17013.4.p1.exon2;Parent=BSUD.17013.4.p1
contig_67	transdecoder	CDS	274307	274428	.	-	0	ID=cds.BSUD.17013.4.p1;Parent=BSUD.17013.4.p1
contig_67	transdecoder	exon	269723	269834	.	-	.	ID=BSUD.17013.4.p1.exon3;Parent=BSUD.17013.4.p1
contig_67	transdecoder	CDS	269723	269834	.	-	1	ID=cds.BSUD.17013.4.p1;Parent=BSUD.17013.4.p1
contig_67	transdecoder	exon	269360	269566	.	-	.	ID=BSUD.17013.4.p1.exon4;Parent=BSUD.17013.4.p1
contig_67	transdecoder	CDS	269360	269566	.	-	0	ID=cds.BSUD.17013.4.p1;Parent=BSUD.17013.4.p1
contig_67	transdecoder	exon	268144	268824	.	-	.	ID=BSUD.17013.4.p1.exon5;Parent=BSUD.17013.4.p1
contig_67	transdecoder	CDS	268144	268824	.	-	0	ID=cds.BSUD.17013.4.p1;Parent=BSUD.17013.4.p1
contig_67	tRNAscan-SE	pseudogene_tRNA	343941	344018	30.1	+	.	ID=contig_67.trna3;Name=contig_67.tRNA3-UndetNNN;isotype=Undet;anticodon=NNN;gene_biotype=pseudogene
contig_67	tRNAscan-SE	exon	343941	344018	.	+	.	ID=contig_67.trna3.exon1;Parent=contig_67.trna3
contig_69	transdecoder	gene	752	2968	.	+	.	ID=BSUD.18070;Interpro=NA
contig_69	transdecoder	mRNA	752	2968	.	+	.	ID=BSUD.18070.1.p1;Parent=BSUD.18070;Interpro=NA
contig_69	transdecoder	exon	752	903	.	+	.	ID=BSUD.18070.1.p1.exon1;Parent=BSUD.18070.1.p1
contig_69	transdecoder	CDS	753	903	.	+	0	ID=cds.BSUD.18070.1.p1;Parent=BSUD.18070.1.p1
contig_69	transdecoder	exon	2698	2968	.	+	.	ID=BSUD.18070.1.p1.exon2;Parent=BSUD.18070.1.p1
contig_69	transdecoder	CDS	2698	2945	.	+	2	ID=cds.BSUD.18070.1.p1;Parent=BSUD.18070.1.p1
contig_69	transdecoder	three_prime_UTR	2946	2968	.	+	.	ID=BSUD.18070.1.p1.utr3p1;Parent=BSUD.18070.1.p1
contig_69	transdecoder	gene	4487	13394	.	-	.	ID=BSUD.18075;Interpro=IPR007702 (Janus)---IPR038596 (Janus superfamily)
contig_69	transdecoder	mRNA	4487	13394	.	-	.	ID=BSUD.18075.1.p1;Parent=BSUD.18075;Interpro=IPR007702 (Janus)---IPR038596 (Janus superfamily)
contig_69	transdecoder	five_prime_UTR	13252	13394	.	-	.	ID=BSUD.18075.1.p1.utr5p1;Parent=BSUD.18075.1.p1
contig_69	transdecoder	five_prime_UTR	11613	11637	.	-	.	ID=BSUD.18075.1.p1.utr5p2;Parent=BSUD.18075.1.p1
contig_69	transdecoder	exon	13252	13394	.	-	.	ID=BSUD.18075.1.p1.exon1;Parent=BSUD.18075.1.p1
contig_69	transdecoder	exon	11447	11637	.	-	.	ID=BSUD.18075.1.p1.exon2;Parent=BSUD.18075.1.p1
contig_69	transdecoder	CDS	11447	11612	.	-	0	ID=cds.BSUD.18075.1.p1;Parent=BSUD.18075.1.p1
contig_69	transdecoder	exon	9723	9847	.	-	.	ID=BSUD.18075.1.p1.exon3;Parent=BSUD.18075.1.p1
contig_69	transdecoder	CDS	9723	9847	.	-	2	ID=cds.BSUD.18075.1.p1;Parent=BSUD.18075.1.p1
contig_69	transdecoder	exon	4487	8229	.	-	.	ID=BSUD.18075.1.p1.exon4;Parent=BSUD.18075.1.p1
contig_69	transdecoder	CDS	8140	8229	.	-	0	ID=cds.BSUD.18075.1.p1;Parent=BSUD.18075.1.p1
contig_69	transdecoder	three_prime_UTR	4487	8139	.	-	.	ID=BSUD.18075.1.p1.utr3p1;Parent=BSUD.18075.1.p1
contig_69	transdecoder	gene	14960	19482	.	+	.	ID=BSUD.18076;Interpro=NA
contig_69	transdecoder	mRNA	14960	19482	.	+	.	ID=BSUD.18076.1.p1;Parent=BSUD.18076;Interpro=NA
contig_69	transdecoder	five_prime_UTR	14960	14986	.	+	.	ID=BSUD.18076.1.p1.utr5p1;Parent=BSUD.18076.1.p1
contig_69	transdecoder	exon	14960	15094	.	+	.	ID=BSUD.18076.1.p1.exon1;Parent=BSUD.18076.1.p1
contig_69	transdecoder	CDS	14987	15094	.	+	0	ID=cds.BSUD.18076.1.p1;Parent=BSUD.18076.1.p1
contig_69	transdecoder	exon	17488	17567	.	+	.	ID=BSUD.18076.1.p1.exon2;Parent=BSUD.18076.1.p1
contig_69	transdecoder	CDS	17488	17567	.	+	0	ID=cds.BSUD.18076.1.p1;Parent=BSUD.18076.1.p1
contig_69	transdecoder	exon	19102	19482	.	+	.	ID=BSUD.18076.1.p1.exon3;Parent=BSUD.18076.1.p1
contig_69	transdecoder	CDS	19102	19240	.	+	1	ID=cds.BSUD.18076.1.p1;Parent=BSUD.18076.1.p1
contig_69	transdecoder	three_prime_UTR	19241	19482	.	+	.	ID=BSUD.18076.1.p1.utr3p1;Parent=BSUD.18076.1.p1
contig_69	tRNAscan-SE	pseudogene_tRNA	16806	16873	24.9	-	.	ID=contig_69.trna36;Name=contig_69.tRNA36-GlyTCC;isotype=Gly;anticodon=TCC;gene_biotype=pseudogene
contig_69	tRNAscan-SE	exon	16806	16873	.	-	.	ID=contig_69.trna36.exon1;Parent=contig_69.trna36
contig_69	transdecoder	gene	20066	36877	.	-	.	ID=BSUD.18077;Interpro=IPR001214 (SET domain)---IPR026489 (CXC domain)---IPR033467 (Tesmin/TSO1-like CXC domain)---IPR041343 (Polycomb repressive complex 2 subunit EZH1/EZH2, tri-helical domain)---IPR041355 (Pre-SET CXC domain)---IPR044439 (EZH2, SET domain)---IPR045318 (Histone-lysine N-methyltransferase EZH1/2-like)---IPR046341 (SET domain superfamily)
contig_69	transdecoder	mRNA	20066	36589	.	-	.	ID=BSUD.18077.1.p1;Parent=BSUD.18077;Interpro=IPR001214 (SET domain)---IPR026489 (CXC domain)---IPR033467 (Tesmin/TSO1-like CXC domain)---IPR041343 (Polycomb repressive complex 2 subunit EZH1/EZH2, tri-helical domain)---IPR041355 (Pre-SET CXC domain)---IPR044439 (EZH2, SET domain)---IPR045318 (Histone-lysine N-methyltransferase EZH1/2-like)---IPR046341 (SET domain superfamily)
contig_69	transdecoder	five_prime_UTR	36355	36589	.	-	.	ID=BSUD.18077.1.p1.utr5p1;Parent=BSUD.18077.1.p1
contig_69	transdecoder	exon	36154	36589	.	-	.	ID=BSUD.18077.1.p1.exon1;Parent=BSUD.18077.1.p1
contig_69	transdecoder	CDS	36154	36354	.	-	0	ID=cds.BSUD.18077.1.p1;Parent=BSUD.18077.1.p1
contig_69	transdecoder	exon	34944	35069	.	-	.	ID=BSUD.18077.1.p1.exon2;Parent=BSUD.18077.1.p1
contig_69	transdecoder	CDS	34944	35069	.	-	0	ID=cds.BSUD.18077.1.p1;Parent=BSUD.18077.1.p1
contig_69	transdecoder	exon	34584	34700	.	-	.	ID=BSUD.18077.1.p1.exon3;Parent=BSUD.18077.1.p1
contig_69	transdecoder	CDS	34584	34700	.	-	0	ID=cds.BSUD.18077.1.p1;Parent=BSUD.18077.1.p1
contig_69	transdecoder	exon	33224	33419	.	-	.	ID=BSUD.18077.1.p1.exon4;Parent=BSUD.18077.1.p1
contig_69	transdecoder	CDS	33224	33419	.	-	0	ID=cds.BSUD.18077.1.p1;Parent=BSUD.18077.1.p1
contig_69	transdecoder	exon	32399	32534	.	-	.	ID=BSUD.18077.1.p1.exon5;Parent=BSUD.18077.1.p1
contig_69	transdecoder	CDS	32399	32534	.	-	2	ID=cds.BSUD.18077.1.p1;Parent=BSUD.18077.1.p1
contig_69	transdecoder	exon	31287	31456	.	-	.	ID=BSUD.18077.1.p1.exon6;Parent=BSUD.18077.1.p1
contig_69	transdecoder	CDS	31287	31456	.	-	1	ID=cds.BSUD.18077.1.p1;Parent=BSUD.18077.1.p1
contig_69	transdecoder	exon	29877	29968	.	-	.	ID=BSUD.18077.1.p1.exon7;Parent=BSUD.18077.1.p1
contig_69	transdecoder	CDS	29877	29968	.	-	2	ID=cds.BSUD.18077.1.p1;Parent=BSUD.18077.1.p1
contig_69	transdecoder	exon	28966	29146	.	-	.	ID=BSUD.18077.1.p1.exon8;Parent=BSUD.18077.1.p1
contig_69	transdecoder	CDS	28966	29146	.	-	0	ID=cds.BSUD.18077.1.p1;Parent=BSUD.18077.1.p1
contig_69	transdecoder	exon	28530	28678	.	-	.	ID=BSUD.18077.1.p1.exon9;Parent=BSUD.18077.1.p1
contig_69	transdecoder	CDS	28530	28678	.	-	2	ID=cds.BSUD.18077.1.p1;Parent=BSUD.18077.1.p1
contig_69	transdecoder	exon	28209	28303	.	-	.	ID=BSUD.18077.1.p1.exon10;Parent=BSUD.18077.1.p1
contig_69	transdecoder	CDS	28209	28303	.	-	0	ID=cds.BSUD.18077.1.p1;Parent=BSUD.18077.1.p1
contig_69	transdecoder	exon	27357	27523	.	-	.	ID=BSUD.18077.1.p1.exon11;Parent=BSUD.18077.1.p1
contig_69	transdecoder	CDS	27357	27523	.	-	1	ID=cds.BSUD.18077.1.p1;Parent=BSUD.18077.1.p1
contig_69	transdecoder	exon	26481	26594	.	-	.	ID=BSUD.18077.1.p1.exon12;Parent=BSUD.18077.1.p1
contig_69	transdecoder	CDS	26481	26594	.	-	2	ID=cds.BSUD.18077.1.p1;Parent=BSUD.18077.1.p1
contig_69	transdecoder	exon	25622	25683	.	-	.	ID=BSUD.18077.1.p1.exon13;Parent=BSUD.18077.1.p1
contig_69	transdecoder	CDS	25622	25683	.	-	2	ID=cds.BSUD.18077.1.p1;Parent=BSUD.18077.1.p1
contig_69	transdecoder	exon	24698	24793	.	-	.	ID=BSUD.18077.1.p1.exon14;Parent=BSUD.18077.1.p1
contig_69	transdecoder	CDS	24698	24793	.	-	0	ID=cds.BSUD.18077.1.p1;Parent=BSUD.18077.1.p1
contig_69	transdecoder	exon	23455	23536	.	-	.	ID=BSUD.18077.1.p1.exon15;Parent=BSUD.18077.1.p1
contig_69	transdecoder	CDS	23455	23536	.	-	0	ID=cds.BSUD.18077.1.p1;Parent=BSUD.18077.1.p1
contig_69	transdecoder	exon	22498	22663	.	-	.	ID=BSUD.18077.1.p1.exon16;Parent=BSUD.18077.1.p1
contig_69	transdecoder	CDS	22498	22663	.	-	2	ID=cds.BSUD.18077.1.p1;Parent=BSUD.18077.1.p1
contig_69	transdecoder	exon	20066	21515	.	-	.	ID=BSUD.18077.1.p1.exon17;Parent=BSUD.18077.1.p1
contig_69	transdecoder	CDS	21458	21515	.	-	1	ID=cds.BSUD.18077.1.p1;Parent=BSUD.18077.1.p1
contig_69	transdecoder	three_prime_UTR	20066	21457	.	-	.	ID=BSUD.18077.1.p1.utr3p1;Parent=BSUD.18077.1.p1
contig_69	transdecoder	mRNA	21135	36877	.	-	.	ID=BSUD.18077.2.p1;Parent=BSUD.18077;Interpro=IPR001214 (SET domain)---IPR026489 (CXC domain)---IPR033467 (Tesmin/TSO1-like CXC domain)---IPR041343 (Polycomb repressive complex 2 subunit EZH1/EZH2, tri-helical domain)---IPR041355 (Pre-SET CXC domain)---IPR044439 (EZH2, SET domain)---IPR045318 (Histone-lysine N-methyltransferase EZH1/2-like)---IPR046341 (SET domain superfamily)
contig_69	transdecoder	five_prime_UTR	36803	36877	.	-	.	ID=BSUD.18077.2.p1.utr5p1;Parent=BSUD.18077.2.p1
contig_69	transdecoder	five_prime_UTR	36355	36376	.	-	.	ID=BSUD.18077.2.p1.utr5p2;Parent=BSUD.18077.2.p1
contig_69	transdecoder	exon	36803	36877	.	-	.	ID=BSUD.18077.2.p1.exon1;Parent=BSUD.18077.2.p1
contig_69	transdecoder	exon	36154	36376	.	-	.	ID=BSUD.18077.2.p1.exon2;Parent=BSUD.18077.2.p1
contig_69	transdecoder	CDS	36154	36354	.	-	0	ID=cds.BSUD.18077.2.p1;Parent=BSUD.18077.2.p1
contig_69	transdecoder	exon	34944	35069	.	-	.	ID=BSUD.18077.2.p1.exon3;Parent=BSUD.18077.2.p1
contig_69	transdecoder	CDS	34944	35069	.	-	0	ID=cds.BSUD.18077.2.p1;Parent=BSUD.18077.2.p1
contig_69	transdecoder	exon	34584	34700	.	-	.	ID=BSUD.18077.2.p1.exon4;Parent=BSUD.18077.2.p1
contig_69	transdecoder	CDS	34584	34700	.	-	0	ID=cds.BSUD.18077.2.p1;Parent=BSUD.18077.2.p1
contig_69	transdecoder	exon	33224	33419	.	-	.	ID=BSUD.18077.2.p1.exon5;Parent=BSUD.18077.2.p1
contig_69	transdecoder	CDS	33224	33419	.	-	0	ID=cds.BSUD.18077.2.p1;Parent=BSUD.18077.2.p1
contig_69	transdecoder	exon	32399	32534	.	-	.	ID=BSUD.18077.2.p1.exon6;Parent=BSUD.18077.2.p1
contig_69	transdecoder	CDS	32399	32534	.	-	2	ID=cds.BSUD.18077.2.p1;Parent=BSUD.18077.2.p1
contig_69	transdecoder	exon	31287	31456	.	-	.	ID=BSUD.18077.2.p1.exon7;Parent=BSUD.18077.2.p1
contig_69	transdecoder	CDS	31287	31456	.	-	1	ID=cds.BSUD.18077.2.p1;Parent=BSUD.18077.2.p1
contig_69	transdecoder	exon	29877	29968	.	-	.	ID=BSUD.18077.2.p1.exon8;Parent=BSUD.18077.2.p1
contig_69	transdecoder	CDS	29877	29968	.	-	2	ID=cds.BSUD.18077.2.p1;Parent=BSUD.18077.2.p1
contig_69	transdecoder	exon	28966	29146	.	-	.	ID=BSUD.18077.2.p1.exon9;Parent=BSUD.18077.2.p1
contig_69	transdecoder	CDS	28966	29146	.	-	0	ID=cds.BSUD.18077.2.p1;Parent=BSUD.18077.2.p1
contig_69	transdecoder	exon	28530	28678	.	-	.	ID=BSUD.18077.2.p1.exon10;Parent=BSUD.18077.2.p1
contig_69	transdecoder	CDS	28530	28678	.	-	2	ID=cds.BSUD.18077.2.p1;Parent=BSUD.18077.2.p1
contig_69	transdecoder	exon	28209	28303	.	-	.	ID=BSUD.18077.2.p1.exon11;Parent=BSUD.18077.2.p1
contig_69	transdecoder	CDS	28209	28303	.	-	0	ID=cds.BSUD.18077.2.p1;Parent=BSUD.18077.2.p1
contig_69	transdecoder	exon	27357	27523	.	-	.	ID=BSUD.18077.2.p1.exon12;Parent=BSUD.18077.2.p1
contig_69	transdecoder	CDS	27357	27523	.	-	1	ID=cds.BSUD.18077.2.p1;Parent=BSUD.18077.2.p1
contig_69	transdecoder	exon	26481	26594	.	-	.	ID=BSUD.18077.2.p1.exon13;Parent=BSUD.18077.2.p1
contig_69	transdecoder	CDS	26481	26594	.	-	2	ID=cds.BSUD.18077.2.p1;Parent=BSUD.18077.2.p1
contig_69	transdecoder	exon	25622	25683	.	-	.	ID=BSUD.18077.2.p1.exon14;Parent=BSUD.18077.2.p1
contig_69	transdecoder	CDS	25622	25683	.	-	2	ID=cds.BSUD.18077.2.p1;Parent=BSUD.18077.2.p1
contig_69	transdecoder	exon	24698	24793	.	-	.	ID=BSUD.18077.2.p1.exon15;Parent=BSUD.18077.2.p1
contig_69	transdecoder	CDS	24698	24793	.	-	0	ID=cds.BSUD.18077.2.p1;Parent=BSUD.18077.2.p1
contig_69	transdecoder	exon	23455	23536	.	-	.	ID=BSUD.18077.2.p1.exon16;Parent=BSUD.18077.2.p1
contig_69	transdecoder	CDS	23455	23536	.	-	0	ID=cds.BSUD.18077.2.p1;Parent=BSUD.18077.2.p1
contig_69	transdecoder	exon	22498	22663	.	-	.	ID=BSUD.18077.2.p1.exon17;Parent=BSUD.18077.2.p1
contig_69	transdecoder	CDS	22498	22663	.	-	2	ID=cds.BSUD.18077.2.p1;Parent=BSUD.18077.2.p1
contig_69	transdecoder	exon	21135	21515	.	-	.	ID=BSUD.18077.2.p1.exon18;Parent=BSUD.18077.2.p1
contig_69	transdecoder	CDS	21458	21515	.	-	1	ID=cds.BSUD.18077.2.p1;Parent=BSUD.18077.2.p1
contig_69	transdecoder	three_prime_UTR	21135	21457	.	-	.	ID=BSUD.18077.2.p1.utr3p1;Parent=BSUD.18077.2.p1
contig_69	transdecoder	gene	39053	41701	.	-	.	ID=BSUD.18078;Interpro=NA
contig_69	transdecoder	mRNA	39053	41701	.	-	.	ID=BSUD.18078.1.p3;Parent=BSUD.18078;Interpro=NA
contig_69	transdecoder	five_prime_UTR	41075	41701	.	-	.	ID=BSUD.18078.1.p3.utr5p1;Parent=BSUD.18078.1.p3
contig_69	transdecoder	exon	39053	41701	.	-	.	ID=BSUD.18078.1.p3.exon1;Parent=BSUD.18078.1.p3
contig_69	transdecoder	CDS	40901	41074	.	-	0	ID=cds.BSUD.18078.1.p3;Parent=BSUD.18078.1.p3
contig_69	transdecoder	three_prime_UTR	39053	40900	.	-	.	ID=BSUD.18078.1.p3.utr3p1;Parent=BSUD.18078.1.p3
contig_69	transdecoder	gene	41934	71418	.	-	.	ID=BSUD.18079;Interpro=NA
contig_69	transdecoder	mRNA	41934	71418	.	-	.	ID=BSUD.18079.1.p1;Parent=BSUD.18079;Interpro=NA
contig_69	transdecoder	exon	71314	71418	.	-	.	ID=BSUD.18079.1.p1.exon1;Parent=BSUD.18079.1.p1
contig_69	transdecoder	CDS	71314	71416	.	-	0	ID=cds.BSUD.18079.1.p1;Parent=BSUD.18079.1.p1
contig_69	transdecoder	exon	67905	67935	.	-	.	ID=BSUD.18079.1.p1.exon2;Parent=BSUD.18079.1.p1
contig_69	transdecoder	CDS	67905	67935	.	-	2	ID=cds.BSUD.18079.1.p1;Parent=BSUD.18079.1.p1
contig_69	transdecoder	exon	67734	67750	.	-	.	ID=BSUD.18079.1.p1.exon3;Parent=BSUD.18079.1.p1
contig_69	transdecoder	CDS	67734	67750	.	-	1	ID=cds.BSUD.18079.1.p1;Parent=BSUD.18079.1.p1
contig_69	transdecoder	exon	66552	66644	.	-	.	ID=BSUD.18079.1.p1.exon4;Parent=BSUD.18079.1.p1
contig_69	transdecoder	CDS	66552	66644	.	-	2	ID=cds.BSUD.18079.1.p1;Parent=BSUD.18079.1.p1
contig_69	transdecoder	exon	62086	62172	.	-	.	ID=BSUD.18079.1.p1.exon5;Parent=BSUD.18079.1.p1
contig_69	transdecoder	CDS	62086	62172	.	-	2	ID=cds.BSUD.18079.1.p1;Parent=BSUD.18079.1.p1
contig_69	transdecoder	exon	57296	57397	.	-	.	ID=BSUD.18079.1.p1.exon6;Parent=BSUD.18079.1.p1
contig_69	transdecoder	CDS	57296	57397	.	-	2	ID=cds.BSUD.18079.1.p1;Parent=BSUD.18079.1.p1
contig_69	transdecoder	exon	51550	51651	.	-	.	ID=BSUD.18079.1.p1.exon7;Parent=BSUD.18079.1.p1
contig_69	transdecoder	CDS	51550	51651	.	-	2	ID=cds.BSUD.18079.1.p1;Parent=BSUD.18079.1.p1
contig_69	transdecoder	exon	48375	48457	.	-	.	ID=BSUD.18079.1.p1.exon8;Parent=BSUD.18079.1.p1
contig_69	transdecoder	CDS	48405	48457	.	-	2	ID=cds.BSUD.18079.1.p1;Parent=BSUD.18079.1.p1
contig_69	transdecoder	exon	41934	47009	.	-	.	ID=BSUD.18079.1.p1.exon9;Parent=BSUD.18079.1.p1
contig_69	transdecoder	three_prime_UTR	48375	48404	.	-	.	ID=BSUD.18079.1.p1.utr3p1;Parent=BSUD.18079.1.p1
contig_69	transdecoder	three_prime_UTR	41934	47009	.	-	.	ID=BSUD.18079.1.p1.utr3p2;Parent=BSUD.18079.1.p1
contig_69	transdecoder	gene	77222	80305	.	-	.	ID=BSUD.18080;Interpro=NA
contig_69	transdecoder	mRNA	77222	80305	.	-	.	ID=BSUD.18080.1.p1;Parent=BSUD.18080;Interpro=NA
contig_69	transdecoder	five_prime_UTR	78337	80305	.	-	.	ID=BSUD.18080.1.p1.utr5p1;Parent=BSUD.18080.1.p1
contig_69	transdecoder	exon	77222	80305	.	-	.	ID=BSUD.18080.1.p1.exon1;Parent=BSUD.18080.1.p1
contig_69	transdecoder	CDS	78088	78336	.	-	0	ID=cds.BSUD.18080.1.p1;Parent=BSUD.18080.1.p1
contig_69	transdecoder	three_prime_UTR	77222	78087	.	-	.	ID=BSUD.18080.1.p1.utr3p1;Parent=BSUD.18080.1.p1
contig_69	transdecoder	gene	108172	150110	.	-	.	ID=BSUD.18081;Interpro=NA
contig_69	transdecoder	mRNA	108172	150085	.	-	.	ID=BSUD.18081.1.p1;Parent=BSUD.18081;Interpro=NA
contig_69	transdecoder	five_prime_UTR	149884	150085	.	-	.	ID=BSUD.18081.1.p1.utr5p1;Parent=BSUD.18081.1.p1
contig_69	transdecoder	five_prime_UTR	148059	148191	.	-	.	ID=BSUD.18081.1.p1.utr5p2;Parent=BSUD.18081.1.p1
contig_69	transdecoder	five_prime_UTR	147200	147206	.	-	.	ID=BSUD.18081.1.p1.utr5p3;Parent=BSUD.18081.1.p1
contig_69	transdecoder	exon	149884	150085	.	-	.	ID=BSUD.18081.1.p1.exon1;Parent=BSUD.18081.1.p1
contig_69	transdecoder	exon	148059	148191	.	-	.	ID=BSUD.18081.1.p1.exon2;Parent=BSUD.18081.1.p1
contig_69	transdecoder	exon	147043	147206	.	-	.	ID=BSUD.18081.1.p1.exon3;Parent=BSUD.18081.1.p1
contig_69	transdecoder	CDS	147043	147199	.	-	0	ID=cds.BSUD.18081.1.p1;Parent=BSUD.18081.1.p1
contig_69	transdecoder	exon	141432	141563	.	-	.	ID=BSUD.18081.1.p1.exon4;Parent=BSUD.18081.1.p1
contig_69	transdecoder	CDS	141432	141563	.	-	2	ID=cds.BSUD.18081.1.p1;Parent=BSUD.18081.1.p1
contig_69	transdecoder	exon	136994	137152	.	-	.	ID=BSUD.18081.1.p1.exon5;Parent=BSUD.18081.1.p1
contig_69	transdecoder	CDS	136994	137152	.	-	2	ID=cds.BSUD.18081.1.p1;Parent=BSUD.18081.1.p1
contig_69	transdecoder	exon	135551	135739	.	-	.	ID=BSUD.18081.1.p1.exon6;Parent=BSUD.18081.1.p1
contig_69	transdecoder	CDS	135551	135739	.	-	2	ID=cds.BSUD.18081.1.p1;Parent=BSUD.18081.1.p1
contig_69	transdecoder	exon	133382	133600	.	-	.	ID=BSUD.18081.1.p1.exon7;Parent=BSUD.18081.1.p1
contig_69	transdecoder	CDS	133382	133600	.	-	2	ID=cds.BSUD.18081.1.p1;Parent=BSUD.18081.1.p1
contig_69	transdecoder	exon	130473	130682	.	-	.	ID=BSUD.18081.1.p1.exon8;Parent=BSUD.18081.1.p1
contig_69	transdecoder	CDS	130473	130682	.	-	2	ID=cds.BSUD.18081.1.p1;Parent=BSUD.18081.1.p1
contig_69	transdecoder	exon	129165	129296	.	-	.	ID=BSUD.18081.1.p1.exon9;Parent=BSUD.18081.1.p1
contig_69	transdecoder	CDS	129165	129296	.	-	2	ID=cds.BSUD.18081.1.p1;Parent=BSUD.18081.1.p1
contig_69	transdecoder	exon	123774	123872	.	-	.	ID=BSUD.18081.1.p1.exon10;Parent=BSUD.18081.1.p1
contig_69	transdecoder	CDS	123774	123872	.	-	2	ID=cds.BSUD.18081.1.p1;Parent=BSUD.18081.1.p1
contig_69	transdecoder	exon	116630	116761	.	-	.	ID=BSUD.18081.1.p1.exon11;Parent=BSUD.18081.1.p1
contig_69	transdecoder	CDS	116630	116761	.	-	2	ID=cds.BSUD.18081.1.p1;Parent=BSUD.18081.1.p1
contig_69	transdecoder	exon	114149	114247	.	-	.	ID=BSUD.18081.1.p1.exon12;Parent=BSUD.18081.1.p1
contig_69	transdecoder	CDS	114149	114247	.	-	2	ID=cds.BSUD.18081.1.p1;Parent=BSUD.18081.1.p1
contig_69	transdecoder	exon	110345	110440	.	-	.	ID=BSUD.18081.1.p1.exon13;Parent=BSUD.18081.1.p1
contig_69	transdecoder	CDS	110345	110440	.	-	2	ID=cds.BSUD.18081.1.p1;Parent=BSUD.18081.1.p1
contig_69	transdecoder	exon	108172	108767	.	-	.	ID=BSUD.18081.1.p1.exon14;Parent=BSUD.18081.1.p1
contig_69	transdecoder	CDS	108628	108767	.	-	2	ID=cds.BSUD.18081.1.p1;Parent=BSUD.18081.1.p1
contig_69	transdecoder	three_prime_UTR	108172	108627	.	-	.	ID=BSUD.18081.1.p1.utr3p1;Parent=BSUD.18081.1.p1
contig_69	transdecoder	mRNA	108172	150110	.	-	.	ID=BSUD.18081.2.p1;Parent=BSUD.18081;Interpro=NA
contig_69	transdecoder	five_prime_UTR	149825	150110	.	-	.	ID=BSUD.18081.2.p1.utr5p1;Parent=BSUD.18081.2.p1
contig_69	transdecoder	five_prime_UTR	148059	148191	.	-	.	ID=BSUD.18081.2.p1.utr5p2;Parent=BSUD.18081.2.p1
contig_69	transdecoder	five_prime_UTR	147200	147206	.	-	.	ID=BSUD.18081.2.p1.utr5p3;Parent=BSUD.18081.2.p1
contig_69	transdecoder	exon	149825	150110	.	-	.	ID=BSUD.18081.2.p1.exon1;Parent=BSUD.18081.2.p1
contig_69	transdecoder	exon	148059	148191	.	-	.	ID=BSUD.18081.2.p1.exon2;Parent=BSUD.18081.2.p1
contig_69	transdecoder	exon	147043	147206	.	-	.	ID=BSUD.18081.2.p1.exon3;Parent=BSUD.18081.2.p1
contig_69	transdecoder	CDS	147043	147199	.	-	0	ID=cds.BSUD.18081.2.p1;Parent=BSUD.18081.2.p1
contig_69	transdecoder	exon	141432	141563	.	-	.	ID=BSUD.18081.2.p1.exon4;Parent=BSUD.18081.2.p1
contig_69	transdecoder	CDS	141432	141563	.	-	2	ID=cds.BSUD.18081.2.p1;Parent=BSUD.18081.2.p1
contig_69	transdecoder	exon	136994	137152	.	-	.	ID=BSUD.18081.2.p1.exon5;Parent=BSUD.18081.2.p1
contig_69	transdecoder	CDS	136994	137152	.	-	2	ID=cds.BSUD.18081.2.p1;Parent=BSUD.18081.2.p1
contig_69	transdecoder	exon	135551	135739	.	-	.	ID=BSUD.18081.2.p1.exon6;Parent=BSUD.18081.2.p1
contig_69	transdecoder	CDS	135551	135739	.	-	2	ID=cds.BSUD.18081.2.p1;Parent=BSUD.18081.2.p1
contig_69	transdecoder	exon	133382	133600	.	-	.	ID=BSUD.18081.2.p1.exon7;Parent=BSUD.18081.2.p1
contig_69	transdecoder	CDS	133382	133600	.	-	2	ID=cds.BSUD.18081.2.p1;Parent=BSUD.18081.2.p1
contig_69	transdecoder	exon	130473	130682	.	-	.	ID=BSUD.18081.2.p1.exon8;Parent=BSUD.18081.2.p1
contig_69	transdecoder	CDS	130473	130682	.	-	2	ID=cds.BSUD.18081.2.p1;Parent=BSUD.18081.2.p1
contig_69	transdecoder	exon	129165	129296	.	-	.	ID=BSUD.18081.2.p1.exon9;Parent=BSUD.18081.2.p1
contig_69	transdecoder	CDS	129165	129296	.	-	2	ID=cds.BSUD.18081.2.p1;Parent=BSUD.18081.2.p1
contig_69	transdecoder	exon	123774	123872	.	-	.	ID=BSUD.18081.2.p1.exon10;Parent=BSUD.18081.2.p1
contig_69	transdecoder	CDS	123774	123872	.	-	2	ID=cds.BSUD.18081.2.p1;Parent=BSUD.18081.2.p1
contig_69	transdecoder	exon	116630	116761	.	-	.	ID=BSUD.18081.2.p1.exon11;Parent=BSUD.18081.2.p1
contig_69	transdecoder	CDS	116630	116761	.	-	2	ID=cds.BSUD.18081.2.p1;Parent=BSUD.18081.2.p1
contig_69	transdecoder	exon	114149	114247	.	-	.	ID=BSUD.18081.2.p1.exon12;Parent=BSUD.18081.2.p1
contig_69	transdecoder	CDS	114149	114247	.	-	2	ID=cds.BSUD.18081.2.p1;Parent=BSUD.18081.2.p1
contig_69	transdecoder	exon	110345	110440	.	-	.	ID=BSUD.18081.2.p1.exon13;Parent=BSUD.18081.2.p1
contig_69	transdecoder	CDS	110345	110440	.	-	2	ID=cds.BSUD.18081.2.p1;Parent=BSUD.18081.2.p1
contig_69	transdecoder	exon	108172	108767	.	-	.	ID=BSUD.18081.2.p1.exon14;Parent=BSUD.18081.2.p1
contig_69	transdecoder	CDS	108628	108767	.	-	2	ID=cds.BSUD.18081.2.p1;Parent=BSUD.18081.2.p1
contig_69	transdecoder	three_prime_UTR	108172	108627	.	-	.	ID=BSUD.18081.2.p1.utr3p1;Parent=BSUD.18081.2.p1
contig_69	tRNAscan-SE	pseudogene_tRNA	134138	134208	27.9	+	.	ID=contig_69.trna1;Name=contig_69.tRNA1-GlyTCC;isotype=Gly;anticodon=TCC;gene_biotype=pseudogene
contig_69	tRNAscan-SE	exon	134138	134208	.	+	.	ID=contig_69.trna1.exon1;Parent=contig_69.trna1
contig_69	transdecoder	gene	154272	169258	.	+	.	ID=BSUD.18084;Interpro=IPR001578 (Peptidase C12, ubiquitin carboxyl-terminal hydrolase)---IPR017390 (Ubiquitinyl hydrolase, UCH37 type)---IPR036959 (Peptidase C12, ubiquitin carboxyl-terminal hydrolase superfamily)---IPR038765 (Papain-like cysteine peptidase superfamily)---IPR041507 (Peptidase C12, C-terminal domain)
contig_69	transdecoder	mRNA	154272	169258	.	+	.	ID=BSUD.18084.1.p1;Parent=BSUD.18084;Interpro=IPR001578 (Peptidase C12, ubiquitin carboxyl-terminal hydrolase)---IPR017390 (Ubiquitinyl hydrolase, UCH37 type)---IPR036959 (Peptidase C12, ubiquitin carboxyl-terminal hydrolase superfamily)---IPR038765 (Papain-like cysteine peptidase superfamily)---IPR041507 (Peptidase C12, C-terminal domain)
contig_69	transdecoder	five_prime_UTR	154272	154508	.	+	.	ID=BSUD.18084.1.p1.utr5p1;Parent=BSUD.18084.1.p1
contig_69	transdecoder	five_prime_UTR	156745	156750	.	+	.	ID=BSUD.18084.1.p1.utr5p2;Parent=BSUD.18084.1.p1
contig_69	transdecoder	exon	154272	154508	.	+	.	ID=BSUD.18084.1.p1.exon1;Parent=BSUD.18084.1.p1
contig_69	transdecoder	exon	156745	156823	.	+	.	ID=BSUD.18084.1.p1.exon2;Parent=BSUD.18084.1.p1
contig_69	transdecoder	CDS	156751	156823	.	+	0	ID=cds.BSUD.18084.1.p1;Parent=BSUD.18084.1.p1
contig_69	transdecoder	exon	157800	157863	.	+	.	ID=BSUD.18084.1.p1.exon3;Parent=BSUD.18084.1.p1
contig_69	transdecoder	CDS	157800	157863	.	+	2	ID=cds.BSUD.18084.1.p1;Parent=BSUD.18084.1.p1
contig_69	transdecoder	exon	161296	161401	.	+	.	ID=BSUD.18084.1.p1.exon4;Parent=BSUD.18084.1.p1
contig_69	transdecoder	CDS	161296	161401	.	+	1	ID=cds.BSUD.18084.1.p1;Parent=BSUD.18084.1.p1
contig_69	transdecoder	exon	161795	161920	.	+	.	ID=BSUD.18084.1.p1.exon5;Parent=BSUD.18084.1.p1
contig_69	transdecoder	CDS	161795	161920	.	+	0	ID=cds.BSUD.18084.1.p1;Parent=BSUD.18084.1.p1
contig_69	transdecoder	exon	162548	162609	.	+	.	ID=BSUD.18084.1.p1.exon6;Parent=BSUD.18084.1.p1
contig_69	transdecoder	CDS	162548	162609	.	+	0	ID=cds.BSUD.18084.1.p1;Parent=BSUD.18084.1.p1
contig_69	transdecoder	exon	163480	163610	.	+	.	ID=BSUD.18084.1.p1.exon7;Parent=BSUD.18084.1.p1
contig_69	transdecoder	CDS	163480	163610	.	+	1	ID=cds.BSUD.18084.1.p1;Parent=BSUD.18084.1.p1
contig_69	transdecoder	exon	164444	164510	.	+	.	ID=BSUD.18084.1.p1.exon8;Parent=BSUD.18084.1.p1
contig_69	transdecoder	CDS	164444	164510	.	+	2	ID=cds.BSUD.18084.1.p1;Parent=BSUD.18084.1.p1
contig_69	transdecoder	exon	165397	165496	.	+	.	ID=BSUD.18084.1.p1.exon9;Parent=BSUD.18084.1.p1
contig_69	transdecoder	CDS	165397	165496	.	+	1	ID=cds.BSUD.18084.1.p1;Parent=BSUD.18084.1.p1
contig_69	transdecoder	exon	166330	166422	.	+	.	ID=BSUD.18084.1.p1.exon10;Parent=BSUD.18084.1.p1
contig_69	transdecoder	CDS	166330	166422	.	+	0	ID=cds.BSUD.18084.1.p1;Parent=BSUD.18084.1.p1
contig_69	transdecoder	exon	166548	166646	.	+	.	ID=BSUD.18084.1.p1.exon11;Parent=BSUD.18084.1.p1
contig_69	transdecoder	CDS	166548	166646	.	+	0	ID=cds.BSUD.18084.1.p1;Parent=BSUD.18084.1.p1
contig_69	transdecoder	exon	167722	167784	.	+	.	ID=BSUD.18084.1.p1.exon12;Parent=BSUD.18084.1.p1
contig_69	transdecoder	CDS	167722	167784	.	+	0	ID=cds.BSUD.18084.1.p1;Parent=BSUD.18084.1.p1
contig_69	transdecoder	exon	168911	169258	.	+	.	ID=BSUD.18084.1.p1.exon13;Parent=BSUD.18084.1.p1
contig_69	transdecoder	three_prime_UTR	168911	169258	.	+	.	ID=BSUD.18084.1.p1.utr3p1;Parent=BSUD.18084.1.p1
contig_69	transdecoder	gene	174281	210637	.	-	.	ID=BSUD.18085;Interpro=IPR000033 (LDLR class B repeat)---IPR000742 (EGF-like domain)---IPR001881 (EGF-like calcium-binding domain)---IPR002172 (Low-density lipoprotein (LDL) receptor class A repeat)---IPR011042 (Six-bladed beta-propeller, TolB-like)---IPR023415 (Low-density lipoprotein (LDL) receptor class A, conserved site)---IPR036055 (LDL receptor-like superfamily)
contig_69	transdecoder	mRNA	174281	210637	.	-	.	ID=BSUD.18085.1.p1;Parent=BSUD.18085;Interpro=IPR000033 (LDLR class B repeat)---IPR000742 (EGF-like domain)---IPR001881 (EGF-like calcium-binding domain)---IPR002172 (Low-density lipoprotein (LDL) receptor class A repeat)---IPR011042 (Six-bladed beta-propeller, TolB-like)---IPR023415 (Low-density lipoprotein (LDL) receptor class A, conserved site)---IPR036055 (LDL receptor-like superfamily)
contig_69	transdecoder	five_prime_UTR	210485	210637	.	-	.	ID=BSUD.18085.1.p1.utr5p1;Parent=BSUD.18085.1.p1
contig_69	transdecoder	five_prime_UTR	209485	209520	.	-	.	ID=BSUD.18085.1.p1.utr5p2;Parent=BSUD.18085.1.p1
contig_69	transdecoder	exon	210485	210637	.	-	.	ID=BSUD.18085.1.p1.exon1;Parent=BSUD.18085.1.p1
contig_69	transdecoder	exon	209397	209520	.	-	.	ID=BSUD.18085.1.p1.exon2;Parent=BSUD.18085.1.p1
contig_69	transdecoder	CDS	209397	209484	.	-	0	ID=cds.BSUD.18085.1.p1;Parent=BSUD.18085.1.p1
contig_69	transdecoder	exon	208748	208888	.	-	.	ID=BSUD.18085.1.p1.exon3;Parent=BSUD.18085.1.p1
contig_69	transdecoder	CDS	208748	208888	.	-	2	ID=cds.BSUD.18085.1.p1;Parent=BSUD.18085.1.p1
contig_69	transdecoder	exon	207472	207634	.	-	.	ID=BSUD.18085.1.p1.exon4;Parent=BSUD.18085.1.p1
contig_69	transdecoder	CDS	207472	207634	.	-	2	ID=cds.BSUD.18085.1.p1;Parent=BSUD.18085.1.p1
contig_69	transdecoder	exon	206778	206881	.	-	.	ID=BSUD.18085.1.p1.exon5;Parent=BSUD.18085.1.p1
contig_69	transdecoder	CDS	206778	206881	.	-	1	ID=cds.BSUD.18085.1.p1;Parent=BSUD.18085.1.p1
contig_69	transdecoder	exon	205575	205706	.	-	.	ID=BSUD.18085.1.p1.exon6;Parent=BSUD.18085.1.p1
contig_69	transdecoder	CDS	205575	205706	.	-	2	ID=cds.BSUD.18085.1.p1;Parent=BSUD.18085.1.p1
contig_69	transdecoder	exon	204561	204680	.	-	.	ID=BSUD.18085.1.p1.exon7;Parent=BSUD.18085.1.p1
contig_69	transdecoder	CDS	204561	204680	.	-	2	ID=cds.BSUD.18085.1.p1;Parent=BSUD.18085.1.p1
contig_69	transdecoder	exon	202870	203051	.	-	.	ID=BSUD.18085.1.p1.exon8;Parent=BSUD.18085.1.p1
contig_69	transdecoder	CDS	202870	203051	.	-	2	ID=cds.BSUD.18085.1.p1;Parent=BSUD.18085.1.p1
contig_69	transdecoder	exon	201979	202048	.	-	.	ID=BSUD.18085.1.p1.exon9;Parent=BSUD.18085.1.p1
contig_69	transdecoder	CDS	201979	202048	.	-	0	ID=cds.BSUD.18085.1.p1;Parent=BSUD.18085.1.p1
contig_69	transdecoder	exon	201461	201577	.	-	.	ID=BSUD.18085.1.p1.exon10;Parent=BSUD.18085.1.p1
contig_69	transdecoder	CDS	201461	201577	.	-	2	ID=cds.BSUD.18085.1.p1;Parent=BSUD.18085.1.p1
contig_69	transdecoder	exon	200669	200785	.	-	.	ID=BSUD.18085.1.p1.exon11;Parent=BSUD.18085.1.p1
contig_69	transdecoder	CDS	200669	200785	.	-	2	ID=cds.BSUD.18085.1.p1;Parent=BSUD.18085.1.p1
contig_69	transdecoder	exon	199829	199948	.	-	.	ID=BSUD.18085.1.p1.exon12;Parent=BSUD.18085.1.p1
contig_69	transdecoder	CDS	199829	199948	.	-	2	ID=cds.BSUD.18085.1.p1;Parent=BSUD.18085.1.p1
contig_69	transdecoder	exon	198179	198298	.	-	.	ID=BSUD.18085.1.p1.exon13;Parent=BSUD.18085.1.p1
contig_69	transdecoder	CDS	198179	198298	.	-	2	ID=cds.BSUD.18085.1.p1;Parent=BSUD.18085.1.p1
contig_69	transdecoder	exon	197613	197744	.	-	.	ID=BSUD.18085.1.p1.exon14;Parent=BSUD.18085.1.p1
contig_69	transdecoder	CDS	197613	197744	.	-	2	ID=cds.BSUD.18085.1.p1;Parent=BSUD.18085.1.p1
contig_69	transdecoder	exon	197067	197198	.	-	.	ID=BSUD.18085.1.p1.exon15;Parent=BSUD.18085.1.p1
contig_69	transdecoder	CDS	197067	197198	.	-	2	ID=cds.BSUD.18085.1.p1;Parent=BSUD.18085.1.p1
contig_69	transdecoder	exon	196635	196775	.	-	.	ID=BSUD.18085.1.p1.exon16;Parent=BSUD.18085.1.p1
contig_69	transdecoder	CDS	196635	196775	.	-	2	ID=cds.BSUD.18085.1.p1;Parent=BSUD.18085.1.p1
contig_69	transdecoder	exon	195289	195420	.	-	.	ID=BSUD.18085.1.p1.exon17;Parent=BSUD.18085.1.p1
contig_69	transdecoder	CDS	195289	195420	.	-	2	ID=cds.BSUD.18085.1.p1;Parent=BSUD.18085.1.p1
contig_69	transdecoder	exon	194536	194630	.	-	.	ID=BSUD.18085.1.p1.exon18;Parent=BSUD.18085.1.p1
contig_69	transdecoder	CDS	194536	194630	.	-	2	ID=cds.BSUD.18085.1.p1;Parent=BSUD.18085.1.p1
contig_69	transdecoder	exon	192344	192508	.	-	.	ID=BSUD.18085.1.p1.exon19;Parent=BSUD.18085.1.p1
contig_69	transdecoder	CDS	192344	192508	.	-	0	ID=cds.BSUD.18085.1.p1;Parent=BSUD.18085.1.p1
contig_69	transdecoder	exon	191465	191661	.	-	.	ID=BSUD.18085.1.p1.exon20;Parent=BSUD.18085.1.p1
contig_69	transdecoder	CDS	191465	191661	.	-	0	ID=cds.BSUD.18085.1.p1;Parent=BSUD.18085.1.p1
contig_69	transdecoder	exon	190725	190942	.	-	.	ID=BSUD.18085.1.p1.exon21;Parent=BSUD.18085.1.p1
contig_69	transdecoder	CDS	190725	190942	.	-	1	ID=cds.BSUD.18085.1.p1;Parent=BSUD.18085.1.p1
contig_69	transdecoder	exon	189939	190112	.	-	.	ID=BSUD.18085.1.p1.exon22;Parent=BSUD.18085.1.p1
contig_69	transdecoder	CDS	189939	190112	.	-	2	ID=cds.BSUD.18085.1.p1;Parent=BSUD.18085.1.p1
contig_69	transdecoder	exon	188801	189017	.	-	.	ID=BSUD.18085.1.p1.exon23;Parent=BSUD.18085.1.p1
contig_69	transdecoder	CDS	188801	189017	.	-	2	ID=cds.BSUD.18085.1.p1;Parent=BSUD.18085.1.p1
contig_69	transdecoder	exon	188260	188361	.	-	.	ID=BSUD.18085.1.p1.exon24;Parent=BSUD.18085.1.p1
contig_69	transdecoder	CDS	188260	188361	.	-	1	ID=cds.BSUD.18085.1.p1;Parent=BSUD.18085.1.p1
contig_69	transdecoder	exon	187194	187298	.	-	.	ID=BSUD.18085.1.p1.exon25;Parent=BSUD.18085.1.p1
contig_69	transdecoder	CDS	187194	187298	.	-	1	ID=cds.BSUD.18085.1.p1;Parent=BSUD.18085.1.p1
contig_69	transdecoder	exon	186396	186532	.	-	.	ID=BSUD.18085.1.p1.exon26;Parent=BSUD.18085.1.p1
contig_69	transdecoder	CDS	186396	186532	.	-	1	ID=cds.BSUD.18085.1.p1;Parent=BSUD.18085.1.p1
contig_69	transdecoder	exon	185168	185344	.	-	.	ID=BSUD.18085.1.p1.exon27;Parent=BSUD.18085.1.p1
contig_69	transdecoder	CDS	185168	185344	.	-	2	ID=cds.BSUD.18085.1.p1;Parent=BSUD.18085.1.p1
contig_69	transdecoder	exon	184041	184127	.	-	.	ID=BSUD.18085.1.p1.exon28;Parent=BSUD.18085.1.p1
contig_69	transdecoder	CDS	184041	184127	.	-	2	ID=cds.BSUD.18085.1.p1;Parent=BSUD.18085.1.p1
contig_69	transdecoder	exon	183097	183217	.	-	.	ID=BSUD.18085.1.p1.exon29;Parent=BSUD.18085.1.p1
contig_69	transdecoder	CDS	183097	183217	.	-	2	ID=cds.BSUD.18085.1.p1;Parent=BSUD.18085.1.p1
contig_69	transdecoder	exon	180500	180579	.	-	.	ID=BSUD.18085.1.p1.exon30;Parent=BSUD.18085.1.p1
contig_69	transdecoder	CDS	180500	180579	.	-	1	ID=cds.BSUD.18085.1.p1;Parent=BSUD.18085.1.p1
contig_69	transdecoder	exon	179678	179771	.	-	.	ID=BSUD.18085.1.p1.exon31;Parent=BSUD.18085.1.p1
contig_69	transdecoder	CDS	179678	179771	.	-	2	ID=cds.BSUD.18085.1.p1;Parent=BSUD.18085.1.p1
contig_69	transdecoder	exon	179433	179574	.	-	.	ID=BSUD.18085.1.p1.exon32;Parent=BSUD.18085.1.p1
contig_69	transdecoder	CDS	179433	179574	.	-	1	ID=cds.BSUD.18085.1.p1;Parent=BSUD.18085.1.p1
contig_69	transdecoder	exon	174281	178368	.	-	.	ID=BSUD.18085.1.p1.exon33;Parent=BSUD.18085.1.p1
contig_69	transdecoder	CDS	178207	178368	.	-	0	ID=cds.BSUD.18085.1.p1;Parent=BSUD.18085.1.p1
contig_69	transdecoder	three_prime_UTR	174281	178206	.	-	.	ID=BSUD.18085.1.p1.utr3p1;Parent=BSUD.18085.1.p1
contig_69	transdecoder	mRNA	177561	210576	.	-	.	ID=BSUD.18085.2.p1;Parent=BSUD.18085;Interpro=IPR000033 (LDLR class B repeat)---IPR000742 (EGF-like domain)---IPR001881 (EGF-like calcium-binding domain)---IPR002172 (Low-density lipoprotein (LDL) receptor class A repeat)---IPR011042 (Six-bladed beta-propeller, TolB-like)---IPR023415 (Low-density lipoprotein (LDL) receptor class A, conserved site)---IPR036055 (LDL receptor-like superfamily)
contig_69	transdecoder	exon	210485	210576	.	-	.	ID=BSUD.18085.2.p1.exon1;Parent=BSUD.18085.2.p1
contig_69	transdecoder	CDS	210485	210574	.	-	0	ID=cds.BSUD.18085.2.p1;Parent=BSUD.18085.2.p1
contig_69	transdecoder	exon	209397	209520	.	-	.	ID=BSUD.18085.2.p1.exon2;Parent=BSUD.18085.2.p1
contig_69	transdecoder	CDS	209397	209520	.	-	0	ID=cds.BSUD.18085.2.p1;Parent=BSUD.18085.2.p1
contig_69	transdecoder	exon	208748	208888	.	-	.	ID=BSUD.18085.2.p1.exon3;Parent=BSUD.18085.2.p1
contig_69	transdecoder	CDS	208748	208888	.	-	2	ID=cds.BSUD.18085.2.p1;Parent=BSUD.18085.2.p1
contig_69	transdecoder	exon	207472	207634	.	-	.	ID=BSUD.18085.2.p1.exon4;Parent=BSUD.18085.2.p1
contig_69	transdecoder	CDS	207472	207634	.	-	2	ID=cds.BSUD.18085.2.p1;Parent=BSUD.18085.2.p1
contig_69	transdecoder	exon	206778	206881	.	-	.	ID=BSUD.18085.2.p1.exon5;Parent=BSUD.18085.2.p1
contig_69	transdecoder	CDS	206778	206881	.	-	1	ID=cds.BSUD.18085.2.p1;Parent=BSUD.18085.2.p1
contig_69	transdecoder	exon	205575	205706	.	-	.	ID=BSUD.18085.2.p1.exon6;Parent=BSUD.18085.2.p1
contig_69	transdecoder	CDS	205575	205706	.	-	2	ID=cds.BSUD.18085.2.p1;Parent=BSUD.18085.2.p1
contig_69	transdecoder	exon	204561	204680	.	-	.	ID=BSUD.18085.2.p1.exon7;Parent=BSUD.18085.2.p1
contig_69	transdecoder	CDS	204561	204680	.	-	2	ID=cds.BSUD.18085.2.p1;Parent=BSUD.18085.2.p1
contig_69	transdecoder	exon	202870	203051	.	-	.	ID=BSUD.18085.2.p1.exon8;Parent=BSUD.18085.2.p1
contig_69	transdecoder	CDS	202870	203051	.	-	2	ID=cds.BSUD.18085.2.p1;Parent=BSUD.18085.2.p1
contig_69	transdecoder	exon	201979	202048	.	-	.	ID=BSUD.18085.2.p1.exon9;Parent=BSUD.18085.2.p1
contig_69	transdecoder	CDS	201979	202048	.	-	0	ID=cds.BSUD.18085.2.p1;Parent=BSUD.18085.2.p1
contig_69	transdecoder	exon	201461	201577	.	-	.	ID=BSUD.18085.2.p1.exon10;Parent=BSUD.18085.2.p1
contig_69	transdecoder	CDS	201461	201577	.	-	2	ID=cds.BSUD.18085.2.p1;Parent=BSUD.18085.2.p1
contig_69	transdecoder	exon	200669	200785	.	-	.	ID=BSUD.18085.2.p1.exon11;Parent=BSUD.18085.2.p1
contig_69	transdecoder	CDS	200669	200785	.	-	2	ID=cds.BSUD.18085.2.p1;Parent=BSUD.18085.2.p1
contig_69	transdecoder	exon	199829	199948	.	-	.	ID=BSUD.18085.2.p1.exon12;Parent=BSUD.18085.2.p1
contig_69	transdecoder	CDS	199829	199948	.	-	2	ID=cds.BSUD.18085.2.p1;Parent=BSUD.18085.2.p1
contig_69	transdecoder	exon	198179	198298	.	-	.	ID=BSUD.18085.2.p1.exon13;Parent=BSUD.18085.2.p1
contig_69	transdecoder	CDS	198179	198298	.	-	2	ID=cds.BSUD.18085.2.p1;Parent=BSUD.18085.2.p1
contig_69	transdecoder	exon	197613	197744	.	-	.	ID=BSUD.18085.2.p1.exon14;Parent=BSUD.18085.2.p1
contig_69	transdecoder	CDS	197613	197744	.	-	2	ID=cds.BSUD.18085.2.p1;Parent=BSUD.18085.2.p1
contig_69	transdecoder	exon	197067	197198	.	-	.	ID=BSUD.18085.2.p1.exon15;Parent=BSUD.18085.2.p1
contig_69	transdecoder	CDS	197067	197198	.	-	2	ID=cds.BSUD.18085.2.p1;Parent=BSUD.18085.2.p1
contig_69	transdecoder	exon	196635	196775	.	-	.	ID=BSUD.18085.2.p1.exon16;Parent=BSUD.18085.2.p1
contig_69	transdecoder	CDS	196635	196775	.	-	2	ID=cds.BSUD.18085.2.p1;Parent=BSUD.18085.2.p1
contig_69	transdecoder	exon	195289	195420	.	-	.	ID=BSUD.18085.2.p1.exon17;Parent=BSUD.18085.2.p1
contig_69	transdecoder	CDS	195289	195420	.	-	2	ID=cds.BSUD.18085.2.p1;Parent=BSUD.18085.2.p1
contig_69	transdecoder	exon	194536	194630	.	-	.	ID=BSUD.18085.2.p1.exon18;Parent=BSUD.18085.2.p1
contig_69	transdecoder	CDS	194536	194630	.	-	2	ID=cds.BSUD.18085.2.p1;Parent=BSUD.18085.2.p1
contig_69	transdecoder	exon	192344	192508	.	-	.	ID=BSUD.18085.2.p1.exon19;Parent=BSUD.18085.2.p1
contig_69	transdecoder	CDS	192344	192508	.	-	0	ID=cds.BSUD.18085.2.p1;Parent=BSUD.18085.2.p1
contig_69	transdecoder	exon	191465	191661	.	-	.	ID=BSUD.18085.2.p1.exon20;Parent=BSUD.18085.2.p1
contig_69	transdecoder	CDS	191465	191661	.	-	0	ID=cds.BSUD.18085.2.p1;Parent=BSUD.18085.2.p1
contig_69	transdecoder	exon	190725	190942	.	-	.	ID=BSUD.18085.2.p1.exon21;Parent=BSUD.18085.2.p1
contig_69	transdecoder	CDS	190725	190942	.	-	1	ID=cds.BSUD.18085.2.p1;Parent=BSUD.18085.2.p1
contig_69	transdecoder	exon	189939	190112	.	-	.	ID=BSUD.18085.2.p1.exon22;Parent=BSUD.18085.2.p1
contig_69	transdecoder	CDS	189939	190112	.	-	2	ID=cds.BSUD.18085.2.p1;Parent=BSUD.18085.2.p1
contig_69	transdecoder	exon	188801	189017	.	-	.	ID=BSUD.18085.2.p1.exon23;Parent=BSUD.18085.2.p1
contig_69	transdecoder	CDS	188801	189017	.	-	2	ID=cds.BSUD.18085.2.p1;Parent=BSUD.18085.2.p1
contig_69	transdecoder	exon	188260	188361	.	-	.	ID=BSUD.18085.2.p1.exon24;Parent=BSUD.18085.2.p1
contig_69	transdecoder	CDS	188260	188361	.	-	1	ID=cds.BSUD.18085.2.p1;Parent=BSUD.18085.2.p1
contig_69	transdecoder	exon	187194	187298	.	-	.	ID=BSUD.18085.2.p1.exon25;Parent=BSUD.18085.2.p1
contig_69	transdecoder	CDS	187194	187298	.	-	1	ID=cds.BSUD.18085.2.p1;Parent=BSUD.18085.2.p1
contig_69	transdecoder	exon	186396	186532	.	-	.	ID=BSUD.18085.2.p1.exon26;Parent=BSUD.18085.2.p1
contig_69	transdecoder	CDS	186396	186532	.	-	1	ID=cds.BSUD.18085.2.p1;Parent=BSUD.18085.2.p1
contig_69	transdecoder	exon	185168	185344	.	-	.	ID=BSUD.18085.2.p1.exon27;Parent=BSUD.18085.2.p1
contig_69	transdecoder	CDS	185168	185344	.	-	2	ID=cds.BSUD.18085.2.p1;Parent=BSUD.18085.2.p1
contig_69	transdecoder	exon	184041	184127	.	-	.	ID=BSUD.18085.2.p1.exon28;Parent=BSUD.18085.2.p1
contig_69	transdecoder	CDS	184041	184127	.	-	2	ID=cds.BSUD.18085.2.p1;Parent=BSUD.18085.2.p1
contig_69	transdecoder	exon	183097	183217	.	-	.	ID=BSUD.18085.2.p1.exon29;Parent=BSUD.18085.2.p1
contig_69	transdecoder	CDS	183097	183217	.	-	2	ID=cds.BSUD.18085.2.p1;Parent=BSUD.18085.2.p1
contig_69	transdecoder	exon	181237	181368	.	-	.	ID=BSUD.18085.2.p1.exon30;Parent=BSUD.18085.2.p1
contig_69	transdecoder	CDS	181237	181368	.	-	1	ID=cds.BSUD.18085.2.p1;Parent=BSUD.18085.2.p1
contig_69	transdecoder	exon	180500	180579	.	-	.	ID=BSUD.18085.2.p1.exon31;Parent=BSUD.18085.2.p1
contig_69	transdecoder	CDS	180500	180579	.	-	1	ID=cds.BSUD.18085.2.p1;Parent=BSUD.18085.2.p1
contig_69	transdecoder	exon	179678	179771	.	-	.	ID=BSUD.18085.2.p1.exon32;Parent=BSUD.18085.2.p1
contig_69	transdecoder	CDS	179678	179771	.	-	2	ID=cds.BSUD.18085.2.p1;Parent=BSUD.18085.2.p1
contig_69	transdecoder	exon	179433	179574	.	-	.	ID=BSUD.18085.2.p1.exon33;Parent=BSUD.18085.2.p1
contig_69	transdecoder	CDS	179433	179574	.	-	1	ID=cds.BSUD.18085.2.p1;Parent=BSUD.18085.2.p1
contig_69	transdecoder	exon	177561	178368	.	-	.	ID=BSUD.18085.2.p1.exon34;Parent=BSUD.18085.2.p1
contig_69	transdecoder	CDS	178207	178368	.	-	0	ID=cds.BSUD.18085.2.p1;Parent=BSUD.18085.2.p1
contig_69	transdecoder	three_prime_UTR	177561	178206	.	-	.	ID=BSUD.18085.2.p1.utr3p1;Parent=BSUD.18085.2.p1
contig_69	tRNAscan-SE	pseudogene_tRNA	203474	203551	27.2	-	.	ID=contig_69.trna35;Name=contig_69.tRNA35-GlyTCC;isotype=Gly;anticodon=TCC;gene_biotype=pseudogene
contig_69	tRNAscan-SE	exon	203474	203551	.	-	.	ID=contig_69.trna35.exon1;Parent=contig_69.trna35
contig_69	StringTie	gene	212857	213078	1000	.	.	ID=BSUD.18086
contig_69	StringTie	transcript	212857	213078	1000	.	.	ID=BSUD.18086.1;Parent=BSUD.18086
contig_69	StringTie	exon	212857	213078	1000	.	.	ID=BSUD.18086.1.exon1;Parent=BSUD.18086.1
contig_69	transdecoder	gene	223278	360953	.	-	.	ID=BSUD.18087;Interpro=IPR000033 (LDLR class B repeat)---IPR000742 (EGF-like domain)---IPR001881 (EGF-like calcium-binding domain)---IPR002172 (Low-density lipoprotein (LDL) receptor class A repeat)---IPR009030 (Growth factor receptor cysteine-rich domain superfamily)---IPR011042 (Six-bladed beta-propeller, TolB-like)---IPR018097 (EGF-like calcium-binding, conserved site)---IPR023415 (Low-density lipoprotein (LDL) receptor class A, conserved site)---IPR036055 (LDL receptor-like superfamily)
contig_69	transdecoder	mRNA	223278	360953	.	-	.	ID=BSUD.18087.1.p1;Parent=BSUD.18087;Interpro=IPR000033 (LDLR class B repeat)---IPR000742 (EGF-like domain)---IPR001881 (EGF-like calcium-binding domain)---IPR002172 (Low-density lipoprotein (LDL) receptor class A repeat)---IPR009030 (Growth factor receptor cysteine-rich domain superfamily)---IPR011042 (Six-bladed beta-propeller, TolB-like)---IPR018097 (EGF-like calcium-binding, conserved site)---IPR023415 (Low-density lipoprotein (LDL) receptor class A, conserved site)---IPR036055 (LDL receptor-like superfamily)
contig_69	transdecoder	five_prime_UTR	360696	360953	.	-	.	ID=BSUD.18087.1.p1.utr5p1;Parent=BSUD.18087.1.p1
contig_69	transdecoder	exon	360614	360953	.	-	.	ID=BSUD.18087.1.p1.exon1;Parent=BSUD.18087.1.p1
contig_69	transdecoder	CDS	360614	360695	.	-	0	ID=cds.BSUD.18087.1.p1;Parent=BSUD.18087.1.p1
contig_69	transdecoder	exon	284592	284756	.	-	.	ID=BSUD.18087.1.p1.exon2;Parent=BSUD.18087.1.p1
contig_69	transdecoder	CDS	284592	284756	.	-	2	ID=cds.BSUD.18087.1.p1;Parent=BSUD.18087.1.p1
contig_69	transdecoder	exon	282616	282744	.	-	.	ID=BSUD.18087.1.p1.exon3;Parent=BSUD.18087.1.p1
contig_69	transdecoder	CDS	282616	282744	.	-	2	ID=cds.BSUD.18087.1.p1;Parent=BSUD.18087.1.p1
contig_69	transdecoder	exon	274905	275039	.	-	.	ID=BSUD.18087.1.p1.exon4;Parent=BSUD.18087.1.p1
contig_69	transdecoder	CDS	274905	275039	.	-	2	ID=cds.BSUD.18087.1.p1;Parent=BSUD.18087.1.p1
contig_69	transdecoder	exon	274652	274765	.	-	.	ID=BSUD.18087.1.p1.exon5;Parent=BSUD.18087.1.p1
contig_69	transdecoder	CDS	274652	274765	.	-	2	ID=cds.BSUD.18087.1.p1;Parent=BSUD.18087.1.p1
contig_69	transdecoder	exon	273990	274112	.	-	.	ID=BSUD.18087.1.p1.exon6;Parent=BSUD.18087.1.p1
contig_69	transdecoder	CDS	273990	274112	.	-	2	ID=cds.BSUD.18087.1.p1;Parent=BSUD.18087.1.p1
contig_69	transdecoder	exon	273538	273695	.	-	.	ID=BSUD.18087.1.p1.exon7;Parent=BSUD.18087.1.p1
contig_69	transdecoder	CDS	273538	273695	.	-	2	ID=cds.BSUD.18087.1.p1;Parent=BSUD.18087.1.p1
contig_69	transdecoder	exon	271106	271190	.	-	.	ID=BSUD.18087.1.p1.exon8;Parent=BSUD.18087.1.p1
contig_69	transdecoder	CDS	271106	271190	.	-	0	ID=cds.BSUD.18087.1.p1;Parent=BSUD.18087.1.p1
contig_69	transdecoder	exon	270336	270498	.	-	.	ID=BSUD.18087.1.p1.exon9;Parent=BSUD.18087.1.p1
contig_69	transdecoder	CDS	270336	270498	.	-	2	ID=cds.BSUD.18087.1.p1;Parent=BSUD.18087.1.p1
contig_69	transdecoder	exon	269277	269505	.	-	.	ID=BSUD.18087.1.p1.exon10;Parent=BSUD.18087.1.p1
contig_69	transdecoder	CDS	269277	269505	.	-	1	ID=cds.BSUD.18087.1.p1;Parent=BSUD.18087.1.p1
contig_69	transdecoder	exon	267636	267813	.	-	.	ID=BSUD.18087.1.p1.exon11;Parent=BSUD.18087.1.p1
contig_69	transdecoder	CDS	267636	267813	.	-	0	ID=cds.BSUD.18087.1.p1;Parent=BSUD.18087.1.p1
contig_69	transdecoder	exon	266554	266682	.	-	.	ID=BSUD.18087.1.p1.exon12;Parent=BSUD.18087.1.p1
contig_69	transdecoder	CDS	266554	266682	.	-	2	ID=cds.BSUD.18087.1.p1;Parent=BSUD.18087.1.p1
contig_69	transdecoder	exon	264954	265196	.	-	.	ID=BSUD.18087.1.p1.exon13;Parent=BSUD.18087.1.p1
contig_69	transdecoder	CDS	264954	265196	.	-	2	ID=cds.BSUD.18087.1.p1;Parent=BSUD.18087.1.p1
contig_69	transdecoder	exon	263793	263973	.	-	.	ID=BSUD.18087.1.p1.exon14;Parent=BSUD.18087.1.p1
contig_69	transdecoder	CDS	263793	263973	.	-	2	ID=cds.BSUD.18087.1.p1;Parent=BSUD.18087.1.p1
contig_69	transdecoder	exon	263371	263587	.	-	.	ID=BSUD.18087.1.p1.exon15;Parent=BSUD.18087.1.p1
contig_69	transdecoder	CDS	263371	263587	.	-	1	ID=cds.BSUD.18087.1.p1;Parent=BSUD.18087.1.p1
contig_69	transdecoder	exon	262223	262415	.	-	.	ID=BSUD.18087.1.p1.exon16;Parent=BSUD.18087.1.p1
contig_69	transdecoder	CDS	262223	262415	.	-	0	ID=cds.BSUD.18087.1.p1;Parent=BSUD.18087.1.p1
contig_69	transdecoder	exon	260530	260649	.	-	.	ID=BSUD.18087.1.p1.exon17;Parent=BSUD.18087.1.p1
contig_69	transdecoder	CDS	260530	260649	.	-	2	ID=cds.BSUD.18087.1.p1;Parent=BSUD.18087.1.p1
contig_69	transdecoder	exon	259518	259655	.	-	.	ID=BSUD.18087.1.p1.exon18;Parent=BSUD.18087.1.p1
contig_69	transdecoder	CDS	259518	259655	.	-	2	ID=cds.BSUD.18087.1.p1;Parent=BSUD.18087.1.p1
contig_69	transdecoder	exon	258281	258409	.	-	.	ID=BSUD.18087.1.p1.exon19;Parent=BSUD.18087.1.p1
contig_69	transdecoder	CDS	258281	258409	.	-	2	ID=cds.BSUD.18087.1.p1;Parent=BSUD.18087.1.p1
contig_69	transdecoder	exon	255995	256135	.	-	.	ID=BSUD.18087.1.p1.exon20;Parent=BSUD.18087.1.p1
contig_69	transdecoder	CDS	255995	256135	.	-	2	ID=cds.BSUD.18087.1.p1;Parent=BSUD.18087.1.p1
contig_69	transdecoder	exon	253961	254067	.	-	.	ID=BSUD.18087.1.p1.exon21;Parent=BSUD.18087.1.p1
contig_69	transdecoder	CDS	253961	254067	.	-	2	ID=cds.BSUD.18087.1.p1;Parent=BSUD.18087.1.p1
contig_69	transdecoder	exon	252994	253123	.	-	.	ID=BSUD.18087.1.p1.exon22;Parent=BSUD.18087.1.p1
contig_69	transdecoder	CDS	252994	253123	.	-	0	ID=cds.BSUD.18087.1.p1;Parent=BSUD.18087.1.p1
contig_69	transdecoder	exon	252064	252186	.	-	.	ID=BSUD.18087.1.p1.exon23;Parent=BSUD.18087.1.p1
contig_69	transdecoder	CDS	252064	252186	.	-	2	ID=cds.BSUD.18087.1.p1;Parent=BSUD.18087.1.p1
contig_69	transdecoder	exon	251588	251725	.	-	.	ID=BSUD.18087.1.p1.exon24;Parent=BSUD.18087.1.p1
contig_69	transdecoder	CDS	251588	251725	.	-	2	ID=cds.BSUD.18087.1.p1;Parent=BSUD.18087.1.p1
contig_69	transdecoder	exon	251087	251206	.	-	.	ID=BSUD.18087.1.p1.exon25;Parent=BSUD.18087.1.p1
contig_69	transdecoder	CDS	251087	251206	.	-	2	ID=cds.BSUD.18087.1.p1;Parent=BSUD.18087.1.p1
contig_69	transdecoder	exon	250240	250356	.	-	.	ID=BSUD.18087.1.p1.exon26;Parent=BSUD.18087.1.p1
contig_69	transdecoder	CDS	250240	250356	.	-	2	ID=cds.BSUD.18087.1.p1;Parent=BSUD.18087.1.p1
contig_69	transdecoder	exon	249969	250094	.	-	.	ID=BSUD.18087.1.p1.exon27;Parent=BSUD.18087.1.p1
contig_69	transdecoder	CDS	249969	250094	.	-	2	ID=cds.BSUD.18087.1.p1;Parent=BSUD.18087.1.p1
contig_69	transdecoder	exon	249461	249655	.	-	.	ID=BSUD.18087.1.p1.exon28;Parent=BSUD.18087.1.p1
contig_69	transdecoder	CDS	249461	249655	.	-	2	ID=cds.BSUD.18087.1.p1;Parent=BSUD.18087.1.p1
contig_69	transdecoder	exon	248210	248414	.	-	.	ID=BSUD.18087.1.p1.exon29;Parent=BSUD.18087.1.p1
contig_69	transdecoder	CDS	248210	248414	.	-	2	ID=cds.BSUD.18087.1.p1;Parent=BSUD.18087.1.p1
contig_69	transdecoder	exon	247777	247953	.	-	.	ID=BSUD.18087.1.p1.exon30;Parent=BSUD.18087.1.p1
contig_69	transdecoder	CDS	247777	247953	.	-	1	ID=cds.BSUD.18087.1.p1;Parent=BSUD.18087.1.p1
contig_69	transdecoder	exon	247180	247327	.	-	.	ID=BSUD.18087.1.p1.exon31;Parent=BSUD.18087.1.p1
contig_69	transdecoder	CDS	247180	247327	.	-	1	ID=cds.BSUD.18087.1.p1;Parent=BSUD.18087.1.p1
contig_69	transdecoder	exon	246437	246533	.	-	.	ID=BSUD.18087.1.p1.exon32;Parent=BSUD.18087.1.p1
contig_69	transdecoder	CDS	246437	246533	.	-	0	ID=cds.BSUD.18087.1.p1;Parent=BSUD.18087.1.p1
contig_69	transdecoder	exon	245730	245849	.	-	.	ID=BSUD.18087.1.p1.exon33;Parent=BSUD.18087.1.p1
contig_69	transdecoder	CDS	245730	245849	.	-	2	ID=cds.BSUD.18087.1.p1;Parent=BSUD.18087.1.p1
contig_69	transdecoder	exon	244814	244950	.	-	.	ID=BSUD.18087.1.p1.exon34;Parent=BSUD.18087.1.p1
contig_69	transdecoder	CDS	244814	244950	.	-	2	ID=cds.BSUD.18087.1.p1;Parent=BSUD.18087.1.p1
contig_69	transdecoder	exon	243800	243890	.	-	.	ID=BSUD.18087.1.p1.exon35;Parent=BSUD.18087.1.p1
contig_69	transdecoder	CDS	243800	243890	.	-	0	ID=cds.BSUD.18087.1.p1;Parent=BSUD.18087.1.p1
contig_69	transdecoder	exon	243135	243321	.	-	.	ID=BSUD.18087.1.p1.exon36;Parent=BSUD.18087.1.p1
contig_69	transdecoder	CDS	243135	243321	.	-	2	ID=cds.BSUD.18087.1.p1;Parent=BSUD.18087.1.p1
contig_69	transdecoder	exon	242380	242492	.	-	.	ID=BSUD.18087.1.p1.exon37;Parent=BSUD.18087.1.p1
contig_69	transdecoder	CDS	242380	242492	.	-	1	ID=cds.BSUD.18087.1.p1;Parent=BSUD.18087.1.p1
contig_69	transdecoder	exon	241093	241313	.	-	.	ID=BSUD.18087.1.p1.exon38;Parent=BSUD.18087.1.p1
contig_69	transdecoder	CDS	241093	241313	.	-	2	ID=cds.BSUD.18087.1.p1;Parent=BSUD.18087.1.p1
contig_69	transdecoder	exon	239908	239995	.	-	.	ID=BSUD.18087.1.p1.exon39;Parent=BSUD.18087.1.p1
contig_69	transdecoder	CDS	239908	239995	.	-	0	ID=cds.BSUD.18087.1.p1;Parent=BSUD.18087.1.p1
contig_69	transdecoder	exon	239466	239588	.	-	.	ID=BSUD.18087.1.p1.exon40;Parent=BSUD.18087.1.p1
contig_69	transdecoder	CDS	239466	239588	.	-	2	ID=cds.BSUD.18087.1.p1;Parent=BSUD.18087.1.p1
contig_69	transdecoder	exon	238096	238227	.	-	.	ID=BSUD.18087.1.p1.exon41;Parent=BSUD.18087.1.p1
contig_69	transdecoder	CDS	238096	238227	.	-	2	ID=cds.BSUD.18087.1.p1;Parent=BSUD.18087.1.p1
contig_69	transdecoder	exon	237270	237404	.	-	.	ID=BSUD.18087.1.p1.exon42;Parent=BSUD.18087.1.p1
contig_69	transdecoder	CDS	237270	237404	.	-	2	ID=cds.BSUD.18087.1.p1;Parent=BSUD.18087.1.p1
contig_69	transdecoder	exon	236382	236511	.	-	.	ID=BSUD.18087.1.p1.exon43;Parent=BSUD.18087.1.p1
contig_69	transdecoder	CDS	236382	236511	.	-	2	ID=cds.BSUD.18087.1.p1;Parent=BSUD.18087.1.p1
contig_69	transdecoder	exon	235957	236247	.	-	.	ID=BSUD.18087.1.p1.exon44;Parent=BSUD.18087.1.p1
contig_69	transdecoder	CDS	235957	236247	.	-	1	ID=cds.BSUD.18087.1.p1;Parent=BSUD.18087.1.p1
contig_69	transdecoder	exon	235123	235250	.	-	.	ID=BSUD.18087.1.p1.exon45;Parent=BSUD.18087.1.p1
contig_69	transdecoder	CDS	235123	235250	.	-	1	ID=cds.BSUD.18087.1.p1;Parent=BSUD.18087.1.p1
contig_69	transdecoder	exon	226994	227116	.	-	.	ID=BSUD.18087.1.p1.exon46;Parent=BSUD.18087.1.p1
contig_69	transdecoder	CDS	226994	227116	.	-	2	ID=cds.BSUD.18087.1.p1;Parent=BSUD.18087.1.p1
contig_69	transdecoder	exon	226070	226303	.	-	.	ID=BSUD.18087.1.p1.exon47;Parent=BSUD.18087.1.p1
contig_69	transdecoder	CDS	226070	226303	.	-	2	ID=cds.BSUD.18087.1.p1;Parent=BSUD.18087.1.p1
contig_69	transdecoder	exon	225300	225697	.	-	.	ID=BSUD.18087.1.p1.exon48;Parent=BSUD.18087.1.p1
contig_69	transdecoder	CDS	225300	225697	.	-	2	ID=cds.BSUD.18087.1.p1;Parent=BSUD.18087.1.p1
contig_69	transdecoder	exon	224679	224871	.	-	.	ID=BSUD.18087.1.p1.exon49;Parent=BSUD.18087.1.p1
contig_69	transdecoder	CDS	224679	224871	.	-	0	ID=cds.BSUD.18087.1.p1;Parent=BSUD.18087.1.p1
contig_69	transdecoder	exon	223278	223406	.	-	.	ID=BSUD.18087.1.p1.exon50;Parent=BSUD.18087.1.p1
contig_69	transdecoder	CDS	223279	223406	.	-	2	ID=cds.BSUD.18087.1.p1;Parent=BSUD.18087.1.p1
contig_69	transdecoder	mRNA	267985	360819	.	-	.	ID=BSUD.18087.2.p1;Parent=BSUD.18087;Interpro=IPR000033 (LDLR class B repeat)---IPR000742 (EGF-like domain)---IPR001881 (EGF-like calcium-binding domain)---IPR002172 (Low-density lipoprotein (LDL) receptor class A repeat)---IPR009030 (Growth factor receptor cysteine-rich domain superfamily)---IPR011042 (Six-bladed beta-propeller, TolB-like)---IPR018097 (EGF-like calcium-binding, conserved site)---IPR023415 (Low-density lipoprotein (LDL) receptor class A, conserved site)---IPR036055 (LDL receptor-like superfamily)
contig_69	transdecoder	five_prime_UTR	360696	360819	.	-	.	ID=BSUD.18087.2.p1.utr5p1;Parent=BSUD.18087.2.p1
contig_69	transdecoder	exon	360614	360819	.	-	.	ID=BSUD.18087.2.p1.exon1;Parent=BSUD.18087.2.p1
contig_69	transdecoder	CDS	360614	360695	.	-	0	ID=cds.BSUD.18087.2.p1;Parent=BSUD.18087.2.p1
contig_69	transdecoder	exon	284592	284756	.	-	.	ID=BSUD.18087.2.p1.exon2;Parent=BSUD.18087.2.p1
contig_69	transdecoder	CDS	284592	284756	.	-	2	ID=cds.BSUD.18087.2.p1;Parent=BSUD.18087.2.p1
contig_69	transdecoder	exon	282616	282744	.	-	.	ID=BSUD.18087.2.p1.exon3;Parent=BSUD.18087.2.p1
contig_69	transdecoder	CDS	282616	282744	.	-	2	ID=cds.BSUD.18087.2.p1;Parent=BSUD.18087.2.p1
contig_69	transdecoder	exon	279092	279127	.	-	.	ID=BSUD.18087.2.p1.exon4;Parent=BSUD.18087.2.p1
contig_69	transdecoder	CDS	279092	279127	.	-	2	ID=cds.BSUD.18087.2.p1;Parent=BSUD.18087.2.p1
contig_69	transdecoder	exon	274905	275039	.	-	.	ID=BSUD.18087.2.p1.exon5;Parent=BSUD.18087.2.p1
contig_69	transdecoder	CDS	274905	275039	.	-	2	ID=cds.BSUD.18087.2.p1;Parent=BSUD.18087.2.p1
contig_69	transdecoder	exon	274652	274765	.	-	.	ID=BSUD.18087.2.p1.exon6;Parent=BSUD.18087.2.p1
contig_69	transdecoder	CDS	274652	274765	.	-	2	ID=cds.BSUD.18087.2.p1;Parent=BSUD.18087.2.p1
contig_69	transdecoder	exon	273990	274112	.	-	.	ID=BSUD.18087.2.p1.exon7;Parent=BSUD.18087.2.p1
contig_69	transdecoder	CDS	273990	274112	.	-	2	ID=cds.BSUD.18087.2.p1;Parent=BSUD.18087.2.p1
contig_69	transdecoder	exon	273538	273695	.	-	.	ID=BSUD.18087.2.p1.exon8;Parent=BSUD.18087.2.p1
contig_69	transdecoder	CDS	273538	273695	.	-	2	ID=cds.BSUD.18087.2.p1;Parent=BSUD.18087.2.p1
contig_69	transdecoder	exon	271106	271190	.	-	.	ID=BSUD.18087.2.p1.exon9;Parent=BSUD.18087.2.p1
contig_69	transdecoder	CDS	271106	271190	.	-	0	ID=cds.BSUD.18087.2.p1;Parent=BSUD.18087.2.p1
contig_69	transdecoder	exon	270336	270498	.	-	.	ID=BSUD.18087.2.p1.exon10;Parent=BSUD.18087.2.p1
contig_69	transdecoder	CDS	270336	270498	.	-	2	ID=cds.BSUD.18087.2.p1;Parent=BSUD.18087.2.p1
contig_69	transdecoder	exon	267985	269505	.	-	.	ID=BSUD.18087.2.p1.exon11;Parent=BSUD.18087.2.p1
contig_69	transdecoder	CDS	269253	269505	.	-	1	ID=cds.BSUD.18087.2.p1;Parent=BSUD.18087.2.p1
contig_69	transdecoder	three_prime_UTR	267985	269252	.	-	.	ID=BSUD.18087.2.p1.utr3p1;Parent=BSUD.18087.2.p1
contig_69	transdecoder	mRNA	271360	360841	.	-	.	ID=BSUD.18087.3.p1;Parent=BSUD.18087;Interpro=IPR000033 (LDLR class B repeat)---IPR000742 (EGF-like domain)---IPR001881 (EGF-like calcium-binding domain)---IPR002172 (Low-density lipoprotein (LDL) receptor class A repeat)---IPR009030 (Growth factor receptor cysteine-rich domain superfamily)---IPR011042 (Six-bladed beta-propeller, TolB-like)---IPR018097 (EGF-like calcium-binding, conserved site)---IPR023415 (Low-density lipoprotein (LDL) receptor class A, conserved site)---IPR036055 (LDL receptor-like superfamily)
contig_69	transdecoder	five_prime_UTR	360614	360841	.	-	.	ID=BSUD.18087.3.p1.utr5p1;Parent=BSUD.18087.3.p1
contig_69	transdecoder	five_prime_UTR	284592	284756	.	-	.	ID=BSUD.18087.3.p1.utr5p2;Parent=BSUD.18087.3.p1
contig_69	transdecoder	five_prime_UTR	275008	282744	.	-	.	ID=BSUD.18087.3.p1.utr5p3;Parent=BSUD.18087.3.p1
contig_69	transdecoder	exon	360614	360841	.	-	.	ID=BSUD.18087.3.p1.exon1;Parent=BSUD.18087.3.p1
contig_69	transdecoder	exon	284592	284756	.	-	.	ID=BSUD.18087.3.p1.exon2;Parent=BSUD.18087.3.p1
contig_69	transdecoder	exon	274905	282744	.	-	.	ID=BSUD.18087.3.p1.exon3;Parent=BSUD.18087.3.p1
contig_69	transdecoder	CDS	274905	275007	.	-	0	ID=cds.BSUD.18087.3.p1;Parent=BSUD.18087.3.p1
contig_69	transdecoder	exon	274652	274765	.	-	.	ID=BSUD.18087.3.p1.exon4;Parent=BSUD.18087.3.p1
contig_69	transdecoder	CDS	274652	274765	.	-	2	ID=cds.BSUD.18087.3.p1;Parent=BSUD.18087.3.p1
contig_69	transdecoder	exon	273990	274112	.	-	.	ID=BSUD.18087.3.p1.exon5;Parent=BSUD.18087.3.p1
contig_69	transdecoder	CDS	273990	274112	.	-	2	ID=cds.BSUD.18087.3.p1;Parent=BSUD.18087.3.p1
contig_69	transdecoder	exon	271360	273695	.	-	.	ID=BSUD.18087.3.p1.exon6;Parent=BSUD.18087.3.p1
contig_69	transdecoder	CDS	273394	273695	.	-	2	ID=cds.BSUD.18087.3.p1;Parent=BSUD.18087.3.p1
contig_69	transdecoder	three_prime_UTR	271360	273393	.	-	.	ID=BSUD.18087.3.p1.utr3p1;Parent=BSUD.18087.3.p1
contig_69	tRNAscan-SE	pseudogene_tRNA	252292	252364	29.4	+	.	ID=contig_69.trna2;Name=contig_69.tRNA2-GlyTCC;isotype=Gly;anticodon=TCC;gene_biotype=pseudogene
contig_69	tRNAscan-SE	exon	252292	252364	.	+	.	ID=contig_69.trna2.exon1;Parent=contig_69.trna2
contig_69	tRNAscan-SE	pseudogene_tRNA	261619	261687	31.9	-	.	ID=contig_69.trna34;Name=contig_69.tRNA34-GlyTCC;isotype=Gly;anticodon=TCC;gene_biotype=pseudogene
contig_69	tRNAscan-SE	exon	261619	261687	.	-	.	ID=contig_69.trna34.exon1;Parent=contig_69.trna34
contig_69	tRNAscan-SE	pseudogene_tRNA	284098	284169	23.6	+	.	ID=contig_69.trna3;Name=contig_69.tRNA3-ArgTCT;isotype=Arg;anticodon=TCT;gene_biotype=pseudogene
contig_69	tRNAscan-SE	exon	284098	284169	.	+	.	ID=contig_69.trna3.exon1;Parent=contig_69.trna3
contig_69	tRNAscan-SE	pseudogene_tRNA	324337	324404	27.2	-	.	ID=contig_69.trna33;Name=contig_69.tRNA33-ArgCCG;isotype=Arg;anticodon=CCG;gene_biotype=pseudogene
contig_69	tRNAscan-SE	exon	324337	324404	.	-	.	ID=contig_69.trna33.exon1;Parent=contig_69.trna33
contig_69	transdecoder	gene	363389	377244	.	+	.	ID=BSUD.18082;Interpro=IPR029138 (snRNA-activating protein complex subunit 5)
contig_69	transdecoder	mRNA	363389	377243	.	+	.	ID=BSUD.18082.1.p1;Parent=BSUD.18082;Interpro=IPR029138 (snRNA-activating protein complex subunit 5)
contig_69	transdecoder	five_prime_UTR	363389	363566	.	+	.	ID=BSUD.18082.1.p1.utr5p1;Parent=BSUD.18082.1.p1
contig_69	transdecoder	five_prime_UTR	365473	365526	.	+	.	ID=BSUD.18082.1.p1.utr5p2;Parent=BSUD.18082.1.p1
contig_69	transdecoder	five_prime_UTR	367792	367796	.	+	.	ID=BSUD.18082.1.p1.utr5p3;Parent=BSUD.18082.1.p1
contig_69	transdecoder	exon	363389	363566	.	+	.	ID=BSUD.18082.1.p1.exon1;Parent=BSUD.18082.1.p1
contig_69	transdecoder	exon	365473	365526	.	+	.	ID=BSUD.18082.1.p1.exon2;Parent=BSUD.18082.1.p1
contig_69	transdecoder	exon	367792	367898	.	+	.	ID=BSUD.18082.1.p1.exon3;Parent=BSUD.18082.1.p1
contig_69	transdecoder	CDS	367797	367898	.	+	0	ID=cds.BSUD.18082.1.p1;Parent=BSUD.18082.1.p1
contig_69	transdecoder	exon	373509	373586	.	+	.	ID=BSUD.18082.1.p1.exon4;Parent=BSUD.18082.1.p1
contig_69	transdecoder	CDS	373509	373586	.	+	0	ID=cds.BSUD.18082.1.p1;Parent=BSUD.18082.1.p1
contig_69	transdecoder	exon	374037	374124	.	+	.	ID=BSUD.18082.1.p1.exon5;Parent=BSUD.18082.1.p1
contig_69	transdecoder	CDS	374037	374124	.	+	0	ID=cds.BSUD.18082.1.p1;Parent=BSUD.18082.1.p1
contig_69	transdecoder	exon	376026	377243	.	+	.	ID=BSUD.18082.1.p1.exon6;Parent=BSUD.18082.1.p1
contig_69	transdecoder	CDS	376026	376183	.	+	2	ID=cds.BSUD.18082.1.p1;Parent=BSUD.18082.1.p1
contig_69	transdecoder	three_prime_UTR	376184	377243	.	+	.	ID=BSUD.18082.1.p1.utr3p1;Parent=BSUD.18082.1.p1
contig_69	transdecoder	mRNA	367613	377244	.	+	.	ID=BSUD.18082.2.p1;Parent=BSUD.18082;Interpro=IPR029138 (snRNA-activating protein complex subunit 5)
contig_69	transdecoder	five_prime_UTR	367613	367796	.	+	.	ID=BSUD.18082.2.p1.utr5p1;Parent=BSUD.18082.2.p1
contig_69	transdecoder	exon	367613	367898	.	+	.	ID=BSUD.18082.2.p1.exon1;Parent=BSUD.18082.2.p1
contig_69	transdecoder	CDS	367797	367898	.	+	0	ID=cds.BSUD.18082.2.p1;Parent=BSUD.18082.2.p1
contig_69	transdecoder	exon	373509	373586	.	+	.	ID=BSUD.18082.2.p1.exon2;Parent=BSUD.18082.2.p1
contig_69	transdecoder	CDS	373509	373586	.	+	0	ID=cds.BSUD.18082.2.p1;Parent=BSUD.18082.2.p1
contig_69	transdecoder	exon	374037	374124	.	+	.	ID=BSUD.18082.2.p1.exon3;Parent=BSUD.18082.2.p1
contig_69	transdecoder	CDS	374037	374124	.	+	0	ID=cds.BSUD.18082.2.p1;Parent=BSUD.18082.2.p1
contig_69	transdecoder	exon	376026	377244	.	+	.	ID=BSUD.18082.2.p1.exon4;Parent=BSUD.18082.2.p1
contig_69	transdecoder	CDS	376026	376183	.	+	2	ID=cds.BSUD.18082.2.p1;Parent=BSUD.18082.2.p1
contig_69	transdecoder	three_prime_UTR	376184	377244	.	+	.	ID=BSUD.18082.2.p1.utr3p1;Parent=BSUD.18082.2.p1
contig_69	transdecoder	mRNA	367626	377243	.	+	.	ID=BSUD.18082.3.p1;Parent=BSUD.18082;Interpro=IPR029138 (snRNA-activating protein complex subunit 5)
contig_69	transdecoder	five_prime_UTR	367626	367898	.	+	.	ID=BSUD.18082.3.p1.utr5p1;Parent=BSUD.18082.3.p1
contig_69	transdecoder	five_prime_UTR	371370	373517	.	+	.	ID=BSUD.18082.3.p1.utr5p2;Parent=BSUD.18082.3.p1
contig_69	transdecoder	exon	367626	367898	.	+	.	ID=BSUD.18082.3.p1.exon1;Parent=BSUD.18082.3.p1
contig_69	transdecoder	exon	371370	373586	.	+	.	ID=BSUD.18082.3.p1.exon2;Parent=BSUD.18082.3.p1
contig_69	transdecoder	CDS	373518	373586	.	+	0	ID=cds.BSUD.18082.3.p1;Parent=BSUD.18082.3.p1
contig_69	transdecoder	exon	374037	374124	.	+	.	ID=BSUD.18082.3.p1.exon3;Parent=BSUD.18082.3.p1
contig_69	transdecoder	CDS	374037	374124	.	+	0	ID=cds.BSUD.18082.3.p1;Parent=BSUD.18082.3.p1
contig_69	transdecoder	exon	376026	377243	.	+	.	ID=BSUD.18082.3.p1.exon4;Parent=BSUD.18082.3.p1
contig_69	transdecoder	CDS	376026	376183	.	+	2	ID=cds.BSUD.18082.3.p1;Parent=BSUD.18082.3.p1
contig_69	transdecoder	three_prime_UTR	376184	377243	.	+	.	ID=BSUD.18082.3.p1.utr3p1;Parent=BSUD.18082.3.p1
contig_69	transdecoder	gene	386327	399775	.	+	.	ID=BSUD.18083;Interpro=IPR000504 (RNA recognition motif domain)---IPR012677 (Nucleotide-binding alpha-beta plait domain superfamily)---IPR034147 (RBM40, RNA recognition motif 1)---IPR035979 (RNA-binding domain superfamily)---IPR045164 (RNA-binding region-containing protein RBM41/RNPC3)
contig_69	transdecoder	mRNA	386327	399775	.	+	.	ID=BSUD.18083.1.p1;Parent=BSUD.18083;Interpro=IPR000504 (RNA recognition motif domain)---IPR012677 (Nucleotide-binding alpha-beta plait domain superfamily)---IPR034147 (RBM40, RNA recognition motif 1)---IPR035979 (RNA-binding domain superfamily)---IPR045164 (RNA-binding region-containing protein RBM41/RNPC3)
contig_69	transdecoder	five_prime_UTR	386327	386511	.	+	.	ID=BSUD.18083.1.p1.utr5p1;Parent=BSUD.18083.1.p1
contig_69	transdecoder	five_prime_UTR	387034	387049	.	+	.	ID=BSUD.18083.1.p1.utr5p2;Parent=BSUD.18083.1.p1
contig_69	transdecoder	exon	386327	386511	.	+	.	ID=BSUD.18083.1.p1.exon1;Parent=BSUD.18083.1.p1
contig_69	transdecoder	exon	387034	387172	.	+	.	ID=BSUD.18083.1.p1.exon2;Parent=BSUD.18083.1.p1
contig_69	transdecoder	CDS	387050	387172	.	+	0	ID=cds.BSUD.18083.1.p1;Parent=BSUD.18083.1.p1
contig_69	transdecoder	exon	387510	387557	.	+	.	ID=BSUD.18083.1.p1.exon3;Parent=BSUD.18083.1.p1
contig_69	transdecoder	CDS	387510	387557	.	+	0	ID=cds.BSUD.18083.1.p1;Parent=BSUD.18083.1.p1
contig_69	transdecoder	exon	388349	388452	.	+	.	ID=BSUD.18083.1.p1.exon4;Parent=BSUD.18083.1.p1
contig_69	transdecoder	CDS	388349	388452	.	+	0	ID=cds.BSUD.18083.1.p1;Parent=BSUD.18083.1.p1
contig_69	transdecoder	exon	388848	388943	.	+	.	ID=BSUD.18083.1.p1.exon5;Parent=BSUD.18083.1.p1
contig_69	transdecoder	CDS	388848	388943	.	+	1	ID=cds.BSUD.18083.1.p1;Parent=BSUD.18083.1.p1
contig_69	transdecoder	exon	389412	389523	.	+	.	ID=BSUD.18083.1.p1.exon6;Parent=BSUD.18083.1.p1
contig_69	transdecoder	CDS	389412	389523	.	+	1	ID=cds.BSUD.18083.1.p1;Parent=BSUD.18083.1.p1
contig_69	transdecoder	exon	390259	390327	.	+	.	ID=BSUD.18083.1.p1.exon7;Parent=BSUD.18083.1.p1
contig_69	transdecoder	CDS	390259	390327	.	+	0	ID=cds.BSUD.18083.1.p1;Parent=BSUD.18083.1.p1
contig_69	transdecoder	exon	391136	391251	.	+	.	ID=BSUD.18083.1.p1.exon8;Parent=BSUD.18083.1.p1
contig_69	transdecoder	CDS	391136	391251	.	+	0	ID=cds.BSUD.18083.1.p1;Parent=BSUD.18083.1.p1
contig_69	transdecoder	exon	392099	392520	.	+	.	ID=BSUD.18083.1.p1.exon9;Parent=BSUD.18083.1.p1
contig_69	transdecoder	CDS	392099	392520	.	+	1	ID=cds.BSUD.18083.1.p1;Parent=BSUD.18083.1.p1
contig_69	transdecoder	exon	393037	393101	.	+	.	ID=BSUD.18083.1.p1.exon10;Parent=BSUD.18083.1.p1
contig_69	transdecoder	CDS	393037	393101	.	+	2	ID=cds.BSUD.18083.1.p1;Parent=BSUD.18083.1.p1
contig_69	transdecoder	exon	394182	394284	.	+	.	ID=BSUD.18083.1.p1.exon11;Parent=BSUD.18083.1.p1
contig_69	transdecoder	CDS	394182	394284	.	+	0	ID=cds.BSUD.18083.1.p1;Parent=BSUD.18083.1.p1
contig_69	transdecoder	exon	394848	394942	.	+	.	ID=BSUD.18083.1.p1.exon12;Parent=BSUD.18083.1.p1
contig_69	transdecoder	CDS	394848	394942	.	+	2	ID=cds.BSUD.18083.1.p1;Parent=BSUD.18083.1.p1
contig_69	transdecoder	exon	395386	395444	.	+	.	ID=BSUD.18083.1.p1.exon13;Parent=BSUD.18083.1.p1
contig_69	transdecoder	CDS	395386	395444	.	+	0	ID=cds.BSUD.18083.1.p1;Parent=BSUD.18083.1.p1
contig_69	transdecoder	exon	396146	396278	.	+	.	ID=BSUD.18083.1.p1.exon14;Parent=BSUD.18083.1.p1
contig_69	transdecoder	CDS	396146	396278	.	+	1	ID=cds.BSUD.18083.1.p1;Parent=BSUD.18083.1.p1
contig_69	transdecoder	exon	399329	399775	.	+	.	ID=BSUD.18083.1.p1.exon15;Parent=BSUD.18083.1.p1
contig_69	transdecoder	CDS	399329	399379	.	+	0	ID=cds.BSUD.18083.1.p1;Parent=BSUD.18083.1.p1
contig_69	transdecoder	three_prime_UTR	399380	399775	.	+	.	ID=BSUD.18083.1.p1.utr3p1;Parent=BSUD.18083.1.p1
contig_69	transdecoder	gene	417691	424974	.	-	.	ID=BSUD.18088;Interpro=IPR016202 (Deoxyribonuclease I)---IPR036691 (Endonuclease/exonuclease/phosphatase superfamily)
contig_69	transdecoder	mRNA	417691	424974	.	-	.	ID=BSUD.18088.1.p1;Parent=BSUD.18088;Interpro=IPR016202 (Deoxyribonuclease I)---IPR036691 (Endonuclease/exonuclease/phosphatase superfamily)
contig_69	transdecoder	five_prime_UTR	424897	424974	.	-	.	ID=BSUD.18088.1.p1.utr5p1;Parent=BSUD.18088.1.p1
contig_69	transdecoder	five_prime_UTR	421129	421270	.	-	.	ID=BSUD.18088.1.p1.utr5p2;Parent=BSUD.18088.1.p1
contig_69	transdecoder	exon	424897	424974	.	-	.	ID=BSUD.18088.1.p1.exon1;Parent=BSUD.18088.1.p1
contig_69	transdecoder	exon	417691	421270	.	-	.	ID=BSUD.18088.1.p1.exon2;Parent=BSUD.18088.1.p1
contig_69	transdecoder	CDS	420268	421128	.	-	0	ID=cds.BSUD.18088.1.p1;Parent=BSUD.18088.1.p1
contig_69	transdecoder	three_prime_UTR	417691	420267	.	-	.	ID=BSUD.18088.1.p1.utr3p1;Parent=BSUD.18088.1.p1
contig_69	tRNAscan-SE	pseudogene_tRNA	497300	497368	26.7	+	.	ID=contig_69.trna4;Name=contig_69.tRNA4-GlyGCC;isotype=Gly;anticodon=GCC;gene_biotype=pseudogene
contig_69	tRNAscan-SE	exon	497300	497368	.	+	.	ID=contig_69.trna4.exon1;Parent=contig_69.trna4
contig_69	tRNAscan-SE	pseudogene_tRNA	615331	615399	31.7	-	.	ID=contig_69.trna32;Name=contig_69.tRNA32-GluTTC;isotype=Glu;anticodon=TTC;gene_biotype=pseudogene
contig_69	tRNAscan-SE	exon	615331	615399	.	-	.	ID=contig_69.trna32.exon1;Parent=contig_69.trna32
contig_69	transdecoder	gene	620338	701620	.	+	.	ID=BSUD.18090;Interpro=IPR006201 (Neurotransmitter-gated ion-channel)---IPR006202 (Neurotransmitter-gated ion-channel ligand-binding domain)---IPR036719 (Neurotransmitter-gated ion-channel transmembrane domain superfamily)---IPR036734 (Neurotransmitter-gated ion-channel ligand-binding domain superfamily)---IPR038050 (Neuronal acetylcholine receptor)
contig_69	transdecoder	mRNA	620338	701620	.	+	.	ID=BSUD.18090.1.p1;Parent=BSUD.18090;Interpro=IPR006201 (Neurotransmitter-gated ion-channel)---IPR006202 (Neurotransmitter-gated ion-channel ligand-binding domain)---IPR036719 (Neurotransmitter-gated ion-channel transmembrane domain superfamily)---IPR036734 (Neurotransmitter-gated ion-channel ligand-binding domain superfamily)---IPR038050 (Neuronal acetylcholine receptor)
contig_69	transdecoder	five_prime_UTR	620338	620544	.	+	.	ID=BSUD.18090.1.p1.utr5p1;Parent=BSUD.18090.1.p1
contig_69	transdecoder	exon	620338	620595	.	+	.	ID=BSUD.18090.1.p1.exon1;Parent=BSUD.18090.1.p1
contig_69	transdecoder	CDS	620545	620595	.	+	0	ID=cds.BSUD.18090.1.p1;Parent=BSUD.18090.1.p1
contig_69	transdecoder	exon	678372	678500	.	+	.	ID=BSUD.18090.1.p1.exon2;Parent=BSUD.18090.1.p1
contig_69	transdecoder	CDS	678372	678500	.	+	0	ID=cds.BSUD.18090.1.p1;Parent=BSUD.18090.1.p1
contig_69	transdecoder	exon	680812	681009	.	+	.	ID=BSUD.18090.1.p1.exon3;Parent=BSUD.18090.1.p1
contig_69	transdecoder	CDS	680812	681009	.	+	0	ID=cds.BSUD.18090.1.p1;Parent=BSUD.18090.1.p1
contig_69	transdecoder	exon	681999	682256	.	+	.	ID=BSUD.18090.1.p1.exon4;Parent=BSUD.18090.1.p1
contig_69	transdecoder	CDS	681999	682256	.	+	0	ID=cds.BSUD.18090.1.p1;Parent=BSUD.18090.1.p1
contig_69	transdecoder	exon	684452	684607	.	+	.	ID=BSUD.18090.1.p1.exon5;Parent=BSUD.18090.1.p1
contig_69	transdecoder	CDS	684452	684607	.	+	0	ID=cds.BSUD.18090.1.p1;Parent=BSUD.18090.1.p1
contig_69	transdecoder	exon	689668	689847	.	+	.	ID=BSUD.18090.1.p1.exon6;Parent=BSUD.18090.1.p1
contig_69	transdecoder	CDS	689668	689847	.	+	0	ID=cds.BSUD.18090.1.p1;Parent=BSUD.18090.1.p1
contig_69	transdecoder	exon	691831	691881	.	+	.	ID=BSUD.18090.1.p1.exon7;Parent=BSUD.18090.1.p1
contig_69	transdecoder	CDS	691831	691881	.	+	0	ID=cds.BSUD.18090.1.p1;Parent=BSUD.18090.1.p1
contig_69	transdecoder	exon	695870	701620	.	+	.	ID=BSUD.18090.1.p1.exon8;Parent=BSUD.18090.1.p1
contig_69	transdecoder	CDS	695870	695932	.	+	0	ID=cds.BSUD.18090.1.p1;Parent=BSUD.18090.1.p1
contig_69	transdecoder	three_prime_UTR	695933	701620	.	+	.	ID=BSUD.18090.1.p1.utr3p1;Parent=BSUD.18090.1.p1
contig_69	transdecoder	gene	705841	715751	.	-	.	ID=BSUD.18089;Interpro=IPR031941 (Domain of unknown function DUF4773)
contig_69	transdecoder	mRNA	705841	715751	.	-	.	ID=BSUD.18089.1.p1;Parent=BSUD.18089;Interpro=IPR031941 (Domain of unknown function DUF4773)
contig_69	transdecoder	five_prime_UTR	715272	715751	.	-	.	ID=BSUD.18089.1.p1.utr5p1;Parent=BSUD.18089.1.p1
contig_69	transdecoder	exon	715195	715751	.	-	.	ID=BSUD.18089.1.p1.exon1;Parent=BSUD.18089.1.p1
contig_69	transdecoder	CDS	715195	715271	.	-	0	ID=cds.BSUD.18089.1.p1;Parent=BSUD.18089.1.p1
contig_69	transdecoder	exon	712058	712239	.	-	.	ID=BSUD.18089.1.p1.exon2;Parent=BSUD.18089.1.p1
contig_69	transdecoder	CDS	712058	712239	.	-	1	ID=cds.BSUD.18089.1.p1;Parent=BSUD.18089.1.p1
contig_69	transdecoder	exon	709058	709153	.	-	.	ID=BSUD.18089.1.p1.exon3;Parent=BSUD.18089.1.p1
contig_69	transdecoder	CDS	709058	709153	.	-	2	ID=cds.BSUD.18089.1.p1;Parent=BSUD.18089.1.p1
contig_69	transdecoder	exon	707633	707725	.	-	.	ID=BSUD.18089.1.p1.exon4;Parent=BSUD.18089.1.p1
contig_69	transdecoder	CDS	707633	707725	.	-	2	ID=cds.BSUD.18089.1.p1;Parent=BSUD.18089.1.p1
contig_69	transdecoder	exon	705841	706275	.	-	.	ID=BSUD.18089.1.p1.exon5;Parent=BSUD.18089.1.p1
contig_69	transdecoder	CDS	706085	706275	.	-	2	ID=cds.BSUD.18089.1.p1;Parent=BSUD.18089.1.p1
contig_69	transdecoder	three_prime_UTR	705841	706084	.	-	.	ID=BSUD.18089.1.p1.utr3p1;Parent=BSUD.18089.1.p1
contig_69	transdecoder	gene	722449	731380	.	-	.	ID=BSUD.18091;Interpro=IPR031941 (Domain of unknown function DUF4773)
contig_69	transdecoder	mRNA	722449	731380	.	-	.	ID=BSUD.18091.1.p1;Parent=BSUD.18091;Interpro=IPR031941 (Domain of unknown function DUF4773)
contig_69	transdecoder	five_prime_UTR	731222	731380	.	-	.	ID=BSUD.18091.1.p1.utr5p1;Parent=BSUD.18091.1.p1
contig_69	transdecoder	five_prime_UTR	729358	729391	.	-	.	ID=BSUD.18091.1.p1.utr5p2;Parent=BSUD.18091.1.p1
contig_69	transdecoder	exon	731222	731380	.	-	.	ID=BSUD.18091.1.p1.exon1;Parent=BSUD.18091.1.p1
contig_69	transdecoder	exon	729281	729391	.	-	.	ID=BSUD.18091.1.p1.exon2;Parent=BSUD.18091.1.p1
contig_69	transdecoder	CDS	729281	729357	.	-	0	ID=cds.BSUD.18091.1.p1;Parent=BSUD.18091.1.p1
contig_69	transdecoder	exon	727586	727767	.	-	.	ID=BSUD.18091.1.p1.exon3;Parent=BSUD.18091.1.p1
contig_69	transdecoder	CDS	727586	727767	.	-	1	ID=cds.BSUD.18091.1.p1;Parent=BSUD.18091.1.p1
contig_69	transdecoder	exon	726661	726765	.	-	.	ID=BSUD.18091.1.p1.exon4;Parent=BSUD.18091.1.p1
contig_69	transdecoder	CDS	726661	726765	.	-	2	ID=cds.BSUD.18091.1.p1;Parent=BSUD.18091.1.p1
contig_69	transdecoder	exon	725941	726033	.	-	.	ID=BSUD.18091.1.p1.exon5;Parent=BSUD.18091.1.p1
contig_69	transdecoder	CDS	725941	726033	.	-	2	ID=cds.BSUD.18091.1.p1;Parent=BSUD.18091.1.p1
contig_69	transdecoder	exon	722449	724483	.	-	.	ID=BSUD.18091.1.p1.exon6;Parent=BSUD.18091.1.p1
contig_69	transdecoder	CDS	724266	724483	.	-	2	ID=cds.BSUD.18091.1.p1;Parent=BSUD.18091.1.p1
contig_69	transdecoder	three_prime_UTR	722449	724265	.	-	.	ID=BSUD.18091.1.p1.utr3p1;Parent=BSUD.18091.1.p1
contig_69	transdecoder	mRNA	722452	731304	.	-	.	ID=BSUD.18091.2.p1;Parent=BSUD.18091;Interpro=IPR031941 (Domain of unknown function DUF4773)
contig_69	transdecoder	five_prime_UTR	731121	731304	.	-	.	ID=BSUD.18091.2.p1.utr5p1;Parent=BSUD.18091.2.p1
contig_69	transdecoder	five_prime_UTR	729358	729391	.	-	.	ID=BSUD.18091.2.p1.utr5p2;Parent=BSUD.18091.2.p1
contig_69	transdecoder	exon	731121	731304	.	-	.	ID=BSUD.18091.2.p1.exon1;Parent=BSUD.18091.2.p1
contig_69	transdecoder	exon	729281	729391	.	-	.	ID=BSUD.18091.2.p1.exon2;Parent=BSUD.18091.2.p1
contig_69	transdecoder	CDS	729281	729357	.	-	0	ID=cds.BSUD.18091.2.p1;Parent=BSUD.18091.2.p1
contig_69	transdecoder	exon	727586	727767	.	-	.	ID=BSUD.18091.2.p1.exon3;Parent=BSUD.18091.2.p1
contig_69	transdecoder	CDS	727586	727767	.	-	1	ID=cds.BSUD.18091.2.p1;Parent=BSUD.18091.2.p1
contig_69	transdecoder	exon	726661	726765	.	-	.	ID=BSUD.18091.2.p1.exon4;Parent=BSUD.18091.2.p1
contig_69	transdecoder	CDS	726661	726765	.	-	2	ID=cds.BSUD.18091.2.p1;Parent=BSUD.18091.2.p1
contig_69	transdecoder	exon	725941	726033	.	-	.	ID=BSUD.18091.2.p1.exon5;Parent=BSUD.18091.2.p1
contig_69	transdecoder	CDS	725941	726033	.	-	2	ID=cds.BSUD.18091.2.p1;Parent=BSUD.18091.2.p1
contig_69	transdecoder	exon	722452	724483	.	-	.	ID=BSUD.18091.2.p1.exon6;Parent=BSUD.18091.2.p1
contig_69	transdecoder	CDS	724266	724483	.	-	2	ID=cds.BSUD.18091.2.p1;Parent=BSUD.18091.2.p1
contig_69	transdecoder	three_prime_UTR	722452	724265	.	-	.	ID=BSUD.18091.2.p1.utr3p1;Parent=BSUD.18091.2.p1
contig_69	StringTie	gene	745844	757851	1000	+	.	ID=BSUD.18092
contig_69	StringTie	transcript	745844	757851	1000	+	.	ID=BSUD.18092.1;Parent=BSUD.18092
contig_69	StringTie	exon	745844	746233	1000	+	.	ID=BSUD.18092.1.exon1;Parent=BSUD.18092.1
contig_69	StringTie	exon	746379	746606	1000	+	.	ID=BSUD.18092.1.exon2;Parent=BSUD.18092.1
contig_69	StringTie	exon	756318	757851	1000	+	.	ID=BSUD.18092.1.exon3;Parent=BSUD.18092.1
contig_69	transdecoder	gene	832864	947574	.	+	.	ID=BSUD.18093;Interpro=IPR000536 (Nuclear hormone receptor, ligand-binding domain)---IPR001628 (Zinc finger, nuclear hormone receptor-type)---IPR001723 (Nuclear hormone receptor)---IPR003070 (Orphan nuclear receptor)---IPR013088 (Zinc finger, NHR/GATA-type)---IPR035500 (Nuclear hormone receptor-like domain superfamily)
contig_69	transdecoder	mRNA	832864	942802	.	+	.	ID=BSUD.18093.1.p1;Parent=BSUD.18093;Interpro=IPR000536 (Nuclear hormone receptor, ligand-binding domain)---IPR001628 (Zinc finger, nuclear hormone receptor-type)---IPR001723 (Nuclear hormone receptor)---IPR003070 (Orphan nuclear receptor)---IPR013088 (Zinc finger, NHR/GATA-type)---IPR035500 (Nuclear hormone receptor-like domain superfamily)
contig_69	transdecoder	five_prime_UTR	832864	833192	.	+	.	ID=BSUD.18093.1.p1.utr5p1;Parent=BSUD.18093.1.p1
contig_69	transdecoder	five_prime_UTR	834033	834302	.	+	.	ID=BSUD.18093.1.p1.utr5p2;Parent=BSUD.18093.1.p1
contig_69	transdecoder	five_prime_UTR	915531	915787	.	+	.	ID=BSUD.18093.1.p1.utr5p3;Parent=BSUD.18093.1.p1
contig_69	transdecoder	exon	832864	833192	.	+	.	ID=BSUD.18093.1.p1.exon1;Parent=BSUD.18093.1.p1
contig_69	transdecoder	exon	834033	834302	.	+	.	ID=BSUD.18093.1.p1.exon2;Parent=BSUD.18093.1.p1
contig_69	transdecoder	exon	915531	915808	.	+	.	ID=BSUD.18093.1.p1.exon3;Parent=BSUD.18093.1.p1
contig_69	transdecoder	CDS	915788	915808	.	+	0	ID=cds.BSUD.18093.1.p1;Parent=BSUD.18093.1.p1
contig_69	transdecoder	exon	924418	925442	.	+	.	ID=BSUD.18093.1.p1.exon4;Parent=BSUD.18093.1.p1
contig_69	transdecoder	CDS	924418	925442	.	+	0	ID=cds.BSUD.18093.1.p1;Parent=BSUD.18093.1.p1
contig_69	transdecoder	exon	927681	927867	.	+	.	ID=BSUD.18093.1.p1.exon5;Parent=BSUD.18093.1.p1
contig_69	transdecoder	CDS	927681	927867	.	+	1	ID=cds.BSUD.18093.1.p1;Parent=BSUD.18093.1.p1
contig_69	transdecoder	exon	928774	928903	.	+	.	ID=BSUD.18093.1.p1.exon6;Parent=BSUD.18093.1.p1
contig_69	transdecoder	CDS	928774	928903	.	+	0	ID=cds.BSUD.18093.1.p1;Parent=BSUD.18093.1.p1
contig_69	transdecoder	exon	939379	939539	.	+	.	ID=BSUD.18093.1.p1.exon7;Parent=BSUD.18093.1.p1
contig_69	transdecoder	CDS	939379	939539	.	+	2	ID=cds.BSUD.18093.1.p1;Parent=BSUD.18093.1.p1
contig_69	transdecoder	exon	939762	939964	.	+	.	ID=BSUD.18093.1.p1.exon8;Parent=BSUD.18093.1.p1
contig_69	transdecoder	CDS	939762	939964	.	+	0	ID=cds.BSUD.18093.1.p1;Parent=BSUD.18093.1.p1
contig_69	transdecoder	exon	940670	940848	.	+	.	ID=BSUD.18093.1.p1.exon9;Parent=BSUD.18093.1.p1
contig_69	transdecoder	CDS	940670	940848	.	+	1	ID=cds.BSUD.18093.1.p1;Parent=BSUD.18093.1.p1
contig_69	transdecoder	exon	941422	942802	.	+	.	ID=BSUD.18093.1.p1.exon10;Parent=BSUD.18093.1.p1
contig_69	transdecoder	CDS	941422	941681	.	+	2	ID=cds.BSUD.18093.1.p1;Parent=BSUD.18093.1.p1
contig_69	transdecoder	three_prime_UTR	941682	942802	.	+	.	ID=BSUD.18093.1.p1.utr3p1;Parent=BSUD.18093.1.p1
contig_69	transdecoder	mRNA	884557	947574	.	+	.	ID=BSUD.18093.2.p1;Parent=BSUD.18093;Interpro=IPR000536 (Nuclear hormone receptor, ligand-binding domain)---IPR001628 (Zinc finger, nuclear hormone receptor-type)---IPR001723 (Nuclear hormone receptor)---IPR003070 (Orphan nuclear receptor)---IPR013088 (Zinc finger, NHR/GATA-type)---IPR035500 (Nuclear hormone receptor-like domain superfamily)
contig_69	transdecoder	five_prime_UTR	884557	884868	.	+	.	ID=BSUD.18093.2.p1.utr5p1;Parent=BSUD.18093.2.p1
contig_69	transdecoder	five_prime_UTR	915531	915787	.	+	.	ID=BSUD.18093.2.p1.utr5p2;Parent=BSUD.18093.2.p1
contig_69	transdecoder	exon	884557	884868	.	+	.	ID=BSUD.18093.2.p1.exon1;Parent=BSUD.18093.2.p1
contig_69	transdecoder	exon	915531	915808	.	+	.	ID=BSUD.18093.2.p1.exon2;Parent=BSUD.18093.2.p1
contig_69	transdecoder	CDS	915788	915808	.	+	0	ID=cds.BSUD.18093.2.p1;Parent=BSUD.18093.2.p1
contig_69	transdecoder	exon	924418	925442	.	+	.	ID=BSUD.18093.2.p1.exon3;Parent=BSUD.18093.2.p1
contig_69	transdecoder	CDS	924418	925442	.	+	0	ID=cds.BSUD.18093.2.p1;Parent=BSUD.18093.2.p1
contig_69	transdecoder	exon	927681	927867	.	+	.	ID=BSUD.18093.2.p1.exon4;Parent=BSUD.18093.2.p1
contig_69	transdecoder	CDS	927681	927867	.	+	1	ID=cds.BSUD.18093.2.p1;Parent=BSUD.18093.2.p1
contig_69	transdecoder	exon	928774	928903	.	+	.	ID=BSUD.18093.2.p1.exon5;Parent=BSUD.18093.2.p1
contig_69	transdecoder	CDS	928774	928903	.	+	0	ID=cds.BSUD.18093.2.p1;Parent=BSUD.18093.2.p1
contig_69	transdecoder	exon	939379	939539	.	+	.	ID=BSUD.18093.2.p1.exon6;Parent=BSUD.18093.2.p1
contig_69	transdecoder	CDS	939379	939539	.	+	2	ID=cds.BSUD.18093.2.p1;Parent=BSUD.18093.2.p1
contig_69	transdecoder	exon	939762	939964	.	+	.	ID=BSUD.18093.2.p1.exon7;Parent=BSUD.18093.2.p1
contig_69	transdecoder	CDS	939762	939964	.	+	0	ID=cds.BSUD.18093.2.p1;Parent=BSUD.18093.2.p1
contig_69	transdecoder	exon	940670	940848	.	+	.	ID=BSUD.18093.2.p1.exon8;Parent=BSUD.18093.2.p1
contig_69	transdecoder	CDS	940670	940848	.	+	1	ID=cds.BSUD.18093.2.p1;Parent=BSUD.18093.2.p1
contig_69	transdecoder	exon	941422	947574	.	+	.	ID=BSUD.18093.2.p1.exon9;Parent=BSUD.18093.2.p1
contig_69	transdecoder	CDS	941422	941681	.	+	2	ID=cds.BSUD.18093.2.p1;Parent=BSUD.18093.2.p1
contig_69	transdecoder	three_prime_UTR	941682	947574	.	+	.	ID=BSUD.18093.2.p1.utr3p1;Parent=BSUD.18093.2.p1
contig_69	transdecoder	mRNA	904728	945361	.	+	.	ID=BSUD.18093.3.p1;Parent=BSUD.18093;Interpro=IPR000536 (Nuclear hormone receptor, ligand-binding domain)---IPR001628 (Zinc finger, nuclear hormone receptor-type)---IPR001723 (Nuclear hormone receptor)---IPR003070 (Orphan nuclear receptor)---IPR013088 (Zinc finger, NHR/GATA-type)---IPR035500 (Nuclear hormone receptor-like domain superfamily)
contig_69	transdecoder	five_prime_UTR	904728	904834	.	+	.	ID=BSUD.18093.3.p1.utr5p1;Parent=BSUD.18093.3.p1
contig_69	transdecoder	exon	904728	904898	.	+	.	ID=BSUD.18093.3.p1.exon1;Parent=BSUD.18093.3.p1
contig_69	transdecoder	CDS	904835	904898	.	+	0	ID=cds.BSUD.18093.3.p1;Parent=BSUD.18093.3.p1
contig_69	transdecoder	exon	915531	915808	.	+	.	ID=BSUD.18093.3.p1.exon2;Parent=BSUD.18093.3.p1
contig_69	transdecoder	CDS	915531	915808	.	+	2	ID=cds.BSUD.18093.3.p1;Parent=BSUD.18093.3.p1
contig_69	transdecoder	exon	924418	925442	.	+	.	ID=BSUD.18093.3.p1.exon3;Parent=BSUD.18093.3.p1
contig_69	transdecoder	CDS	924418	925442	.	+	0	ID=cds.BSUD.18093.3.p1;Parent=BSUD.18093.3.p1
contig_69	transdecoder	exon	927681	927867	.	+	.	ID=BSUD.18093.3.p1.exon4;Parent=BSUD.18093.3.p1
contig_69	transdecoder	CDS	927681	927867	.	+	1	ID=cds.BSUD.18093.3.p1;Parent=BSUD.18093.3.p1
contig_69	transdecoder	exon	928774	928903	.	+	.	ID=BSUD.18093.3.p1.exon5;Parent=BSUD.18093.3.p1
contig_69	transdecoder	CDS	928774	928903	.	+	0	ID=cds.BSUD.18093.3.p1;Parent=BSUD.18093.3.p1
contig_69	transdecoder	exon	939379	939539	.	+	.	ID=BSUD.18093.3.p1.exon6;Parent=BSUD.18093.3.p1
contig_69	transdecoder	CDS	939379	939539	.	+	2	ID=cds.BSUD.18093.3.p1;Parent=BSUD.18093.3.p1
contig_69	transdecoder	exon	939762	939964	.	+	.	ID=BSUD.18093.3.p1.exon7;Parent=BSUD.18093.3.p1
contig_69	transdecoder	CDS	939762	939964	.	+	0	ID=cds.BSUD.18093.3.p1;Parent=BSUD.18093.3.p1
contig_69	transdecoder	exon	940670	940848	.	+	.	ID=BSUD.18093.3.p1.exon8;Parent=BSUD.18093.3.p1
contig_69	transdecoder	CDS	940670	940848	.	+	1	ID=cds.BSUD.18093.3.p1;Parent=BSUD.18093.3.p1
contig_69	transdecoder	exon	941422	945361	.	+	.	ID=BSUD.18093.3.p1.exon9;Parent=BSUD.18093.3.p1
contig_69	transdecoder	CDS	941422	941681	.	+	2	ID=cds.BSUD.18093.3.p1;Parent=BSUD.18093.3.p1
contig_69	transdecoder	three_prime_UTR	941682	945361	.	+	.	ID=BSUD.18093.3.p1.utr3p1;Parent=BSUD.18093.3.p1
contig_69	tRNAscan-SE	pseudogene_tRNA	893066	893135	50.1	+	.	ID=contig_69.trna5;Name=contig_69.tRNA5-GlyTCC;isotype=Gly;anticodon=TCC;gene_biotype=pseudogene
contig_69	tRNAscan-SE	exon	893066	893135	.	+	.	ID=contig_69.trna5.exon1;Parent=contig_69.trna5
contig_69	tRNAscan-SE	pseudogene_tRNA	913991	914061	23.0	+	.	ID=contig_69.trna6;Name=contig_69.tRNA6-UndetNNN;isotype=Undet;anticodon=NNN;gene_biotype=pseudogene
contig_69	tRNAscan-SE	exon	913991	914061	.	+	.	ID=contig_69.trna6.exon1;Parent=contig_69.trna6
contig_69	tRNAscan-SE	pseudogene_tRNA	935841	935912	26.7	-	.	ID=contig_69.trna31;Name=contig_69.tRNA31-ArgCCG;isotype=Arg;anticodon=CCG;gene_biotype=pseudogene
contig_69	tRNAscan-SE	exon	935841	935912	.	-	.	ID=contig_69.trna31.exon1;Parent=contig_69.trna31
contig_69	tRNAscan-SE	pseudogene_tRNA	958194	958262	37.5	+	.	ID=contig_69.trna7;Name=contig_69.tRNA7-GlyTCC;isotype=Gly;anticodon=TCC;gene_biotype=pseudogene
contig_69	tRNAscan-SE	exon	958194	958262	.	+	.	ID=contig_69.trna7.exon1;Parent=contig_69.trna7
contig_69	transdecoder	gene	966599	979387	.	-	.	ID=BSUD.18094;Interpro=IPR000868 (Isochorismatase-like)---IPR036380 (Isochorismatase-like superfamily)
contig_69	transdecoder	mRNA	966599	979387	.	-	.	ID=BSUD.18094.1.p1;Parent=BSUD.18094;Interpro=IPR000868 (Isochorismatase-like)---IPR036380 (Isochorismatase-like superfamily)
contig_69	transdecoder	five_prime_UTR	979252	979387	.	-	.	ID=BSUD.18094.1.p1.utr5p1;Parent=BSUD.18094.1.p1
contig_69	transdecoder	exon	979250	979387	.	-	.	ID=BSUD.18094.1.p1.exon1;Parent=BSUD.18094.1.p1
contig_69	transdecoder	CDS	979250	979251	.	-	0	ID=cds.BSUD.18094.1.p1;Parent=BSUD.18094.1.p1
contig_69	transdecoder	exon	976733	976918	.	-	.	ID=BSUD.18094.1.p1.exon2;Parent=BSUD.18094.1.p1
contig_69	transdecoder	CDS	976733	976918	.	-	1	ID=cds.BSUD.18094.1.p1;Parent=BSUD.18094.1.p1
contig_69	transdecoder	exon	974747	974886	.	-	.	ID=BSUD.18094.1.p1.exon3;Parent=BSUD.18094.1.p1
contig_69	transdecoder	CDS	974747	974886	.	-	1	ID=cds.BSUD.18094.1.p1;Parent=BSUD.18094.1.p1
contig_69	transdecoder	exon	971748	971974	.	-	.	ID=BSUD.18094.1.p1.exon4;Parent=BSUD.18094.1.p1
contig_69	transdecoder	CDS	971748	971974	.	-	2	ID=cds.BSUD.18094.1.p1;Parent=BSUD.18094.1.p1
contig_69	transdecoder	exon	969121	969277	.	-	.	ID=BSUD.18094.1.p1.exon5;Parent=BSUD.18094.1.p1
contig_69	transdecoder	CDS	969121	969277	.	-	0	ID=cds.BSUD.18094.1.p1;Parent=BSUD.18094.1.p1
contig_69	transdecoder	exon	968830	968916	.	-	.	ID=BSUD.18094.1.p1.exon6;Parent=BSUD.18094.1.p1
contig_69	transdecoder	CDS	968830	968916	.	-	2	ID=cds.BSUD.18094.1.p1;Parent=BSUD.18094.1.p1
contig_69	transdecoder	exon	968104	968153	.	-	.	ID=BSUD.18094.1.p1.exon7;Parent=BSUD.18094.1.p1
contig_69	transdecoder	CDS	968104	968153	.	-	2	ID=cds.BSUD.18094.1.p1;Parent=BSUD.18094.1.p1
contig_69	transdecoder	exon	966599	967118	.	-	.	ID=BSUD.18094.1.p1.exon8;Parent=BSUD.18094.1.p1
contig_69	transdecoder	CDS	966840	967118	.	-	0	ID=cds.BSUD.18094.1.p1;Parent=BSUD.18094.1.p1
contig_69	transdecoder	three_prime_UTR	966599	966839	.	-	.	ID=BSUD.18094.1.p1.utr3p1;Parent=BSUD.18094.1.p1
contig_69	transdecoder	mRNA	966599	969288	.	-	.	ID=BSUD.18094.2.p1;Parent=BSUD.18094;Interpro=IPR000868 (Isochorismatase-like)---IPR036380 (Isochorismatase-like superfamily)
contig_69	transdecoder	exon	969121	969288	.	-	.	ID=BSUD.18094.2.p1.exon1;Parent=BSUD.18094.2.p1
contig_69	transdecoder	CDS	969121	969286	.	-	0	ID=cds.BSUD.18094.2.p1;Parent=BSUD.18094.2.p1
contig_69	transdecoder	exon	968830	968916	.	-	.	ID=BSUD.18094.2.p1.exon2;Parent=BSUD.18094.2.p1
contig_69	transdecoder	CDS	968830	968916	.	-	2	ID=cds.BSUD.18094.2.p1;Parent=BSUD.18094.2.p1
contig_69	transdecoder	exon	968104	968153	.	-	.	ID=BSUD.18094.2.p1.exon3;Parent=BSUD.18094.2.p1
contig_69	transdecoder	CDS	968104	968153	.	-	2	ID=cds.BSUD.18094.2.p1;Parent=BSUD.18094.2.p1
contig_69	transdecoder	exon	967040	967118	.	-	.	ID=BSUD.18094.2.p1.exon4;Parent=BSUD.18094.2.p1
contig_69	transdecoder	CDS	967040	967118	.	-	0	ID=cds.BSUD.18094.2.p1;Parent=BSUD.18094.2.p1
contig_69	transdecoder	exon	966599	966958	.	-	.	ID=BSUD.18094.2.p1.exon5;Parent=BSUD.18094.2.p1
contig_69	transdecoder	CDS	966840	966958	.	-	2	ID=cds.BSUD.18094.2.p1;Parent=BSUD.18094.2.p1
contig_69	transdecoder	three_prime_UTR	966599	966839	.	-	.	ID=BSUD.18094.2.p1.utr3p1;Parent=BSUD.18094.2.p1
contig_69	StringTie	gene	982347	985143	1000	.	.	ID=BSUD.18095
contig_69	StringTie	transcript	982347	985143	1000	.	.	ID=BSUD.18095.1;Parent=BSUD.18095
contig_69	StringTie	exon	982347	985143	1000	.	.	ID=BSUD.18095.1.exon1;Parent=BSUD.18095.1
contig_69	transdecoder	gene	985960	1021359	.	-	.	ID=BSUD.18096;Interpro=IPR001680 (WD40 repeat)---IPR011047 (Quinoprotein alcohol dehydrogenase-like superfamily)---IPR015943 (WD40/YVTN repeat-like-containing domain superfamily)---IPR019775 (WD40 repeat, conserved site)---IPR020472 (G-protein beta WD-40 repeat)---IPR044715 (WD repeat-containing protein 86-like)
contig_69	transdecoder	mRNA	985960	1021359	.	-	.	ID=BSUD.18096.1.p1;Parent=BSUD.18096;Interpro=IPR001680 (WD40 repeat)---IPR011047 (Quinoprotein alcohol dehydrogenase-like superfamily)---IPR015943 (WD40/YVTN repeat-like-containing domain superfamily)---IPR019775 (WD40 repeat, conserved site)---IPR020472 (G-protein beta WD-40 repeat)---IPR044715 (WD repeat-containing protein 86-like)
contig_69	transdecoder	five_prime_UTR	1021135	1021359	.	-	.	ID=BSUD.18096.1.p1.utr5p1;Parent=BSUD.18096.1.p1
contig_69	transdecoder	five_prime_UTR	1011505	1011620	.	-	.	ID=BSUD.18096.1.p1.utr5p2;Parent=BSUD.18096.1.p1
contig_69	transdecoder	exon	1021135	1021359	.	-	.	ID=BSUD.18096.1.p1.exon1;Parent=BSUD.18096.1.p1
contig_69	transdecoder	exon	1011349	1011620	.	-	.	ID=BSUD.18096.1.p1.exon2;Parent=BSUD.18096.1.p1
contig_69	transdecoder	CDS	1011349	1011504	.	-	0	ID=cds.BSUD.18096.1.p1;Parent=BSUD.18096.1.p1
contig_69	transdecoder	exon	1009875	1010050	.	-	.	ID=BSUD.18096.1.p1.exon3;Parent=BSUD.18096.1.p1
contig_69	transdecoder	CDS	1009875	1010050	.	-	0	ID=cds.BSUD.18096.1.p1;Parent=BSUD.18096.1.p1
contig_69	transdecoder	exon	1007776	1008193	.	-	.	ID=BSUD.18096.1.p1.exon4;Parent=BSUD.18096.1.p1
contig_69	transdecoder	CDS	1007776	1008193	.	-	1	ID=cds.BSUD.18096.1.p1;Parent=BSUD.18096.1.p1
contig_69	transdecoder	exon	998283	998418	.	-	.	ID=BSUD.18096.1.p1.exon5;Parent=BSUD.18096.1.p1
contig_69	transdecoder	CDS	998283	998418	.	-	0	ID=cds.BSUD.18096.1.p1;Parent=BSUD.18096.1.p1
contig_69	transdecoder	exon	993402	993505	.	-	.	ID=BSUD.18096.1.p1.exon6;Parent=BSUD.18096.1.p1
contig_69	transdecoder	CDS	993402	993505	.	-	2	ID=cds.BSUD.18096.1.p1;Parent=BSUD.18096.1.p1
contig_69	transdecoder	exon	985960	986299	.	-	.	ID=BSUD.18096.1.p1.exon7;Parent=BSUD.18096.1.p1
contig_69	transdecoder	CDS	986045	986299	.	-	0	ID=cds.BSUD.18096.1.p1;Parent=BSUD.18096.1.p1
contig_69	transdecoder	three_prime_UTR	985960	986044	.	-	.	ID=BSUD.18096.1.p1.utr3p1;Parent=BSUD.18096.1.p1
contig_69	transdecoder	mRNA	985960	1021288	.	-	.	ID=BSUD.18096.2.p1;Parent=BSUD.18096;Interpro=IPR001680 (WD40 repeat)---IPR011047 (Quinoprotein alcohol dehydrogenase-like superfamily)---IPR015943 (WD40/YVTN repeat-like-containing domain superfamily)---IPR019775 (WD40 repeat, conserved site)---IPR020472 (G-protein beta WD-40 repeat)---IPR044715 (WD repeat-containing protein 86-like)
contig_69	transdecoder	five_prime_UTR	1020982	1021288	.	-	.	ID=BSUD.18096.2.p1.utr5p1;Parent=BSUD.18096.2.p1
contig_69	transdecoder	five_prime_UTR	1011505	1011620	.	-	.	ID=BSUD.18096.2.p1.utr5p2;Parent=BSUD.18096.2.p1
contig_69	transdecoder	exon	1020982	1021288	.	-	.	ID=BSUD.18096.2.p1.exon1;Parent=BSUD.18096.2.p1
contig_69	transdecoder	exon	1011349	1011620	.	-	.	ID=BSUD.18096.2.p1.exon2;Parent=BSUD.18096.2.p1
contig_69	transdecoder	CDS	1011349	1011504	.	-	0	ID=cds.BSUD.18096.2.p1;Parent=BSUD.18096.2.p1
contig_69	transdecoder	exon	1009875	1010050	.	-	.	ID=BSUD.18096.2.p1.exon3;Parent=BSUD.18096.2.p1
contig_69	transdecoder	CDS	1009875	1010050	.	-	0	ID=cds.BSUD.18096.2.p1;Parent=BSUD.18096.2.p1
contig_69	transdecoder	exon	1007776	1008193	.	-	.	ID=BSUD.18096.2.p1.exon4;Parent=BSUD.18096.2.p1
contig_69	transdecoder	CDS	1007776	1008193	.	-	1	ID=cds.BSUD.18096.2.p1;Parent=BSUD.18096.2.p1
contig_69	transdecoder	exon	998283	998418	.	-	.	ID=BSUD.18096.2.p1.exon5;Parent=BSUD.18096.2.p1
contig_69	transdecoder	CDS	998283	998418	.	-	0	ID=cds.BSUD.18096.2.p1;Parent=BSUD.18096.2.p1
contig_69	transdecoder	exon	993402	993505	.	-	.	ID=BSUD.18096.2.p1.exon6;Parent=BSUD.18096.2.p1
contig_69	transdecoder	CDS	993402	993505	.	-	2	ID=cds.BSUD.18096.2.p1;Parent=BSUD.18096.2.p1
contig_69	transdecoder	exon	985960	986299	.	-	.	ID=BSUD.18096.2.p1.exon7;Parent=BSUD.18096.2.p1
contig_69	transdecoder	CDS	986045	986299	.	-	0	ID=cds.BSUD.18096.2.p1;Parent=BSUD.18096.2.p1
contig_69	transdecoder	three_prime_UTR	985960	986044	.	-	.	ID=BSUD.18096.2.p1.utr3p1;Parent=BSUD.18096.2.p1
contig_69	tRNAscan-SE	pseudogene_tRNA	998751	998819	22.9	-	.	ID=contig_69.trna30;Name=contig_69.tRNA30-UndetNNN;isotype=Undet;anticodon=NNN;gene_biotype=pseudogene
contig_69	tRNAscan-SE	exon	998751	998819	.	-	.	ID=contig_69.trna30.exon1;Parent=contig_69.trna30
contig_69	transdecoder	gene	1052221	1069995	.	+	.	ID=BSUD.18099;Interpro=IPR001806 (Small GTPase)---IPR005225 (Small GTP-binding protein domain)---IPR027417 (P-loop containing nucleoside triphosphate hydrolase)
contig_69	transdecoder	mRNA	1052221	1069995	.	+	.	ID=BSUD.18099.1.p1;Parent=BSUD.18099;Interpro=IPR001806 (Small GTPase)---IPR005225 (Small GTP-binding protein domain)---IPR027417 (P-loop containing nucleoside triphosphate hydrolase)
contig_69	transdecoder	five_prime_UTR	1052221	1052471	.	+	.	ID=BSUD.18099.1.p1.utr5p1;Parent=BSUD.18099.1.p1
contig_69	transdecoder	five_prime_UTR	1058619	1058620	.	+	.	ID=BSUD.18099.1.p1.utr5p2;Parent=BSUD.18099.1.p1
contig_69	transdecoder	exon	1052221	1052471	.	+	.	ID=BSUD.18099.1.p1.exon1;Parent=BSUD.18099.1.p1
contig_69	transdecoder	exon	1058619	1058759	.	+	.	ID=BSUD.18099.1.p1.exon2;Parent=BSUD.18099.1.p1
contig_69	transdecoder	CDS	1058621	1058759	.	+	0	ID=cds.BSUD.18099.1.p1;Parent=BSUD.18099.1.p1
contig_69	transdecoder	exon	1062599	1062750	.	+	.	ID=BSUD.18099.1.p1.exon3;Parent=BSUD.18099.1.p1
contig_69	transdecoder	CDS	1062599	1062750	.	+	2	ID=cds.BSUD.18099.1.p1;Parent=BSUD.18099.1.p1
contig_69	transdecoder	exon	1065266	1065388	.	+	.	ID=BSUD.18099.1.p1.exon4;Parent=BSUD.18099.1.p1
contig_69	transdecoder	CDS	1065266	1065388	.	+	0	ID=cds.BSUD.18099.1.p1;Parent=BSUD.18099.1.p1
contig_69	transdecoder	exon	1065766	1065859	.	+	.	ID=BSUD.18099.1.p1.exon5;Parent=BSUD.18099.1.p1
contig_69	transdecoder	CDS	1065766	1065859	.	+	0	ID=cds.BSUD.18099.1.p1;Parent=BSUD.18099.1.p1
contig_69	transdecoder	exon	1069152	1069995	.	+	.	ID=BSUD.18099.1.p1.exon6;Parent=BSUD.18099.1.p1
contig_69	transdecoder	CDS	1069152	1069279	.	+	2	ID=cds.BSUD.18099.1.p1;Parent=BSUD.18099.1.p1
contig_69	transdecoder	three_prime_UTR	1069280	1069995	.	+	.	ID=BSUD.18099.1.p1.utr3p1;Parent=BSUD.18099.1.p1
contig_69	transdecoder	gene	1070768	1073649	.	-	.	ID=BSUD.18100;Interpro=NA
contig_69	transdecoder	mRNA	1070768	1073649	.	-	.	ID=BSUD.18100.1.p2;Parent=BSUD.18100;Interpro=NA
contig_69	transdecoder	five_prime_UTR	1072319	1073649	.	-	.	ID=BSUD.18100.1.p2.utr5p1;Parent=BSUD.18100.1.p2
contig_69	transdecoder	exon	1070768	1073649	.	-	.	ID=BSUD.18100.1.p2.exon1;Parent=BSUD.18100.1.p2
contig_69	transdecoder	CDS	1072127	1072318	.	-	0	ID=cds.BSUD.18100.1.p2;Parent=BSUD.18100.1.p2
contig_69	transdecoder	three_prime_UTR	1070768	1072126	.	-	.	ID=BSUD.18100.1.p2.utr3p1;Parent=BSUD.18100.1.p2
contig_69	transdecoder	gene	1075705	1077960	.	+	.	ID=BSUD.18101;Interpro=NA
contig_69	transdecoder	mRNA	1075705	1077960	.	+	.	ID=BSUD.18101.1.p1;Parent=BSUD.18101;Interpro=NA
contig_69	transdecoder	exon	1075705	1075802	.	+	.	ID=BSUD.18101.1.p1.exon1;Parent=BSUD.18101.1.p1
contig_69	transdecoder	CDS	1075705	1075802	.	+	0	ID=cds.BSUD.18101.1.p1;Parent=BSUD.18101.1.p1
contig_69	transdecoder	exon	1077828	1077960	.	+	.	ID=BSUD.18101.1.p1.exon2;Parent=BSUD.18101.1.p1
contig_69	transdecoder	CDS	1077828	1077960	.	+	1	ID=cds.BSUD.18101.1.p1;Parent=BSUD.18101.1.p1
contig_69	transdecoder	gene	1087799	1089760	.	+	.	ID=BSUD.18097;Interpro=IPR017452 (GPCR, rhodopsin-like, 7TM)---IPR019427 (7TM GPCR, serpentine receptor class w (Srw))
contig_69	transdecoder	mRNA	1087799	1089760	.	+	.	ID=BSUD.18097.1.p1;Parent=BSUD.18097;Interpro=IPR017452 (GPCR, rhodopsin-like, 7TM)---IPR019427 (7TM GPCR, serpentine receptor class w (Srw))
contig_69	transdecoder	five_prime_UTR	1087799	1087813	.	+	.	ID=BSUD.18097.1.p1.utr5p1;Parent=BSUD.18097.1.p1
contig_69	transdecoder	five_prime_UTR	1088366	1088391	.	+	.	ID=BSUD.18097.1.p1.utr5p2;Parent=BSUD.18097.1.p1
contig_69	transdecoder	exon	1087799	1087813	.	+	.	ID=BSUD.18097.1.p1.exon1;Parent=BSUD.18097.1.p1
contig_69	transdecoder	exon	1088366	1089760	.	+	.	ID=BSUD.18097.1.p1.exon2;Parent=BSUD.18097.1.p1
contig_69	transdecoder	CDS	1088392	1089108	.	+	0	ID=cds.BSUD.18097.1.p1;Parent=BSUD.18097.1.p1
contig_69	transdecoder	three_prime_UTR	1089109	1089760	.	+	.	ID=BSUD.18097.1.p1.utr3p1;Parent=BSUD.18097.1.p1
contig_69	transdecoder	gene	1092931	1094864	.	+	.	ID=BSUD.18098;Interpro=IPR017452 (GPCR, rhodopsin-like, 7TM)---IPR019427 (7TM GPCR, serpentine receptor class w (Srw))
contig_69	transdecoder	mRNA	1092931	1094864	.	+	.	ID=BSUD.18098.1.p1;Parent=BSUD.18098;Interpro=IPR017452 (GPCR, rhodopsin-like, 7TM)---IPR019427 (7TM GPCR, serpentine receptor class w (Srw))
contig_69	transdecoder	exon	1092931	1093099	.	+	.	ID=BSUD.18098.1.p1.exon1;Parent=BSUD.18098.1.p1
contig_69	transdecoder	CDS	1092931	1093099	.	+	0	ID=cds.BSUD.18098.1.p1;Parent=BSUD.18098.1.p1
contig_69	transdecoder	exon	1093875	1094864	.	+	.	ID=BSUD.18098.1.p1.exon2;Parent=BSUD.18098.1.p1
contig_69	transdecoder	CDS	1093875	1094566	.	+	2	ID=cds.BSUD.18098.1.p1;Parent=BSUD.18098.1.p1
contig_69	transdecoder	three_prime_UTR	1094567	1094864	.	+	.	ID=BSUD.18098.1.p1.utr3p1;Parent=BSUD.18098.1.p1
contig_69	transdecoder	gene	1095557	1145628	.	+	.	ID=BSUD.18102;Interpro=IPR000742 (EGF-like domain)---IPR008979 (Galactose-binding-like domain superfamily)---IPR009030 (Growth factor receptor cysteine-rich domain superfamily)
contig_69	transdecoder	mRNA	1095557	1145628	.	+	.	ID=BSUD.18102.1.p1;Parent=BSUD.18102;Interpro=IPR000742 (EGF-like domain)---IPR008979 (Galactose-binding-like domain superfamily)---IPR009030 (Growth factor receptor cysteine-rich domain superfamily)
contig_69	transdecoder	five_prime_UTR	1095557	1096089	.	+	.	ID=BSUD.18102.1.p1.utr5p1;Parent=BSUD.18102.1.p1
contig_69	transdecoder	exon	1095557	1096174	.	+	.	ID=BSUD.18102.1.p1.exon1;Parent=BSUD.18102.1.p1
contig_69	transdecoder	CDS	1096090	1096174	.	+	0	ID=cds.BSUD.18102.1.p1;Parent=BSUD.18102.1.p1
contig_69	transdecoder	exon	1097682	1097813	.	+	.	ID=BSUD.18102.1.p1.exon2;Parent=BSUD.18102.1.p1
contig_69	transdecoder	CDS	1097682	1097813	.	+	2	ID=cds.BSUD.18102.1.p1;Parent=BSUD.18102.1.p1
contig_69	transdecoder	exon	1099088	1099249	.	+	.	ID=BSUD.18102.1.p1.exon3;Parent=BSUD.18102.1.p1
contig_69	transdecoder	CDS	1099088	1099249	.	+	2	ID=cds.BSUD.18102.1.p1;Parent=BSUD.18102.1.p1
contig_69	transdecoder	exon	1101443	1101631	.	+	.	ID=BSUD.18102.1.p1.exon4;Parent=BSUD.18102.1.p1
contig_69	transdecoder	CDS	1101443	1101631	.	+	2	ID=cds.BSUD.18102.1.p1;Parent=BSUD.18102.1.p1
contig_69	transdecoder	exon	1104681	1104896	.	+	.	ID=BSUD.18102.1.p1.exon5;Parent=BSUD.18102.1.p1
contig_69	transdecoder	CDS	1104681	1104896	.	+	2	ID=cds.BSUD.18102.1.p1;Parent=BSUD.18102.1.p1
contig_69	transdecoder	exon	1106674	1106895	.	+	.	ID=BSUD.18102.1.p1.exon6;Parent=BSUD.18102.1.p1
contig_69	transdecoder	CDS	1106674	1106895	.	+	2	ID=cds.BSUD.18102.1.p1;Parent=BSUD.18102.1.p1
contig_69	transdecoder	exon	1109354	1109485	.	+	.	ID=BSUD.18102.1.p1.exon7;Parent=BSUD.18102.1.p1
contig_69	transdecoder	CDS	1109354	1109485	.	+	2	ID=cds.BSUD.18102.1.p1;Parent=BSUD.18102.1.p1
contig_69	transdecoder	exon	1109903	1109998	.	+	.	ID=BSUD.18102.1.p1.exon8;Parent=BSUD.18102.1.p1
contig_69	transdecoder	CDS	1109903	1109998	.	+	2	ID=cds.BSUD.18102.1.p1;Parent=BSUD.18102.1.p1
contig_69	transdecoder	exon	1111907	1112005	.	+	.	ID=BSUD.18102.1.p1.exon9;Parent=BSUD.18102.1.p1
contig_69	transdecoder	CDS	1111907	1112005	.	+	2	ID=cds.BSUD.18102.1.p1;Parent=BSUD.18102.1.p1
contig_69	transdecoder	exon	1113212	1113343	.	+	.	ID=BSUD.18102.1.p1.exon10;Parent=BSUD.18102.1.p1
contig_69	transdecoder	CDS	1113212	1113343	.	+	2	ID=cds.BSUD.18102.1.p1;Parent=BSUD.18102.1.p1
contig_69	transdecoder	exon	1116060	1116161	.	+	.	ID=BSUD.18102.1.p1.exon11;Parent=BSUD.18102.1.p1
contig_69	transdecoder	CDS	1116060	1116161	.	+	2	ID=cds.BSUD.18102.1.p1;Parent=BSUD.18102.1.p1
contig_69	transdecoder	exon	1116882	1116977	.	+	.	ID=BSUD.18102.1.p1.exon12;Parent=BSUD.18102.1.p1
contig_69	transdecoder	CDS	1116882	1116977	.	+	2	ID=cds.BSUD.18102.1.p1;Parent=BSUD.18102.1.p1
contig_69	transdecoder	exon	1118584	1118688	.	+	.	ID=BSUD.18102.1.p1.exon13;Parent=BSUD.18102.1.p1
contig_69	transdecoder	CDS	1118584	1118688	.	+	2	ID=cds.BSUD.18102.1.p1;Parent=BSUD.18102.1.p1
contig_69	transdecoder	exon	1119385	1119480	.	+	.	ID=BSUD.18102.1.p1.exon14;Parent=BSUD.18102.1.p1
contig_69	transdecoder	CDS	1119385	1119480	.	+	2	ID=cds.BSUD.18102.1.p1;Parent=BSUD.18102.1.p1
contig_69	transdecoder	exon	1145125	1145628	.	+	.	ID=BSUD.18102.1.p1.exon15;Parent=BSUD.18102.1.p1
contig_69	transdecoder	CDS	1145125	1145273	.	+	2	ID=cds.BSUD.18102.1.p1;Parent=BSUD.18102.1.p1
contig_69	transdecoder	three_prime_UTR	1145274	1145628	.	+	.	ID=BSUD.18102.1.p1.utr3p1;Parent=BSUD.18102.1.p1
contig_69	transdecoder	mRNA	1095559	1145628	.	+	.	ID=BSUD.18102.2.p1;Parent=BSUD.18102;Interpro=IPR000742 (EGF-like domain)---IPR008979 (Galactose-binding-like domain superfamily)---IPR009030 (Growth factor receptor cysteine-rich domain superfamily)
contig_69	transdecoder	five_prime_UTR	1095559	1096089	.	+	.	ID=BSUD.18102.2.p1.utr5p1;Parent=BSUD.18102.2.p1
contig_69	transdecoder	exon	1095559	1096174	.	+	.	ID=BSUD.18102.2.p1.exon1;Parent=BSUD.18102.2.p1
contig_69	transdecoder	CDS	1096090	1096174	.	+	0	ID=cds.BSUD.18102.2.p1;Parent=BSUD.18102.2.p1
contig_69	transdecoder	exon	1097682	1097813	.	+	.	ID=BSUD.18102.2.p1.exon2;Parent=BSUD.18102.2.p1
contig_69	transdecoder	CDS	1097682	1097813	.	+	2	ID=cds.BSUD.18102.2.p1;Parent=BSUD.18102.2.p1
contig_69	transdecoder	exon	1099088	1099249	.	+	.	ID=BSUD.18102.2.p1.exon3;Parent=BSUD.18102.2.p1
contig_69	transdecoder	CDS	1099088	1099249	.	+	2	ID=cds.BSUD.18102.2.p1;Parent=BSUD.18102.2.p1
contig_69	transdecoder	exon	1101443	1101631	.	+	.	ID=BSUD.18102.2.p1.exon4;Parent=BSUD.18102.2.p1
contig_69	transdecoder	CDS	1101443	1101631	.	+	2	ID=cds.BSUD.18102.2.p1;Parent=BSUD.18102.2.p1
contig_69	transdecoder	exon	1104681	1104896	.	+	.	ID=BSUD.18102.2.p1.exon5;Parent=BSUD.18102.2.p1
contig_69	transdecoder	CDS	1104681	1104896	.	+	2	ID=cds.BSUD.18102.2.p1;Parent=BSUD.18102.2.p1
contig_69	transdecoder	exon	1106674	1106895	.	+	.	ID=BSUD.18102.2.p1.exon6;Parent=BSUD.18102.2.p1
contig_69	transdecoder	CDS	1106674	1106895	.	+	2	ID=cds.BSUD.18102.2.p1;Parent=BSUD.18102.2.p1
contig_69	transdecoder	exon	1109354	1109485	.	+	.	ID=BSUD.18102.2.p1.exon7;Parent=BSUD.18102.2.p1
contig_69	transdecoder	CDS	1109354	1109485	.	+	2	ID=cds.BSUD.18102.2.p1;Parent=BSUD.18102.2.p1
contig_69	transdecoder	exon	1109903	1109998	.	+	.	ID=BSUD.18102.2.p1.exon8;Parent=BSUD.18102.2.p1
contig_69	transdecoder	CDS	1109903	1109998	.	+	2	ID=cds.BSUD.18102.2.p1;Parent=BSUD.18102.2.p1
contig_69	transdecoder	exon	1111907	1112005	.	+	.	ID=BSUD.18102.2.p1.exon9;Parent=BSUD.18102.2.p1
contig_69	transdecoder	CDS	1111907	1112005	.	+	2	ID=cds.BSUD.18102.2.p1;Parent=BSUD.18102.2.p1
contig_69	transdecoder	exon	1113212	1113292	.	+	.	ID=BSUD.18102.2.p1.exon10;Parent=BSUD.18102.2.p1
contig_69	transdecoder	CDS	1113212	1113292	.	+	2	ID=cds.BSUD.18102.2.p1;Parent=BSUD.18102.2.p1
contig_69	transdecoder	exon	1116060	1116161	.	+	.	ID=BSUD.18102.2.p1.exon11;Parent=BSUD.18102.2.p1
contig_69	transdecoder	CDS	1116060	1116161	.	+	2	ID=cds.BSUD.18102.2.p1;Parent=BSUD.18102.2.p1
contig_69	transdecoder	exon	1116882	1116977	.	+	.	ID=BSUD.18102.2.p1.exon12;Parent=BSUD.18102.2.p1
contig_69	transdecoder	CDS	1116882	1116977	.	+	2	ID=cds.BSUD.18102.2.p1;Parent=BSUD.18102.2.p1
contig_69	transdecoder	exon	1118584	1118688	.	+	.	ID=BSUD.18102.2.p1.exon13;Parent=BSUD.18102.2.p1
contig_69	transdecoder	CDS	1118584	1118688	.	+	2	ID=cds.BSUD.18102.2.p1;Parent=BSUD.18102.2.p1
contig_69	transdecoder	exon	1119385	1119480	.	+	.	ID=BSUD.18102.2.p1.exon14;Parent=BSUD.18102.2.p1
contig_69	transdecoder	CDS	1119385	1119480	.	+	2	ID=cds.BSUD.18102.2.p1;Parent=BSUD.18102.2.p1
contig_69	transdecoder	exon	1145125	1145628	.	+	.	ID=BSUD.18102.2.p1.exon15;Parent=BSUD.18102.2.p1
contig_69	transdecoder	CDS	1145125	1145273	.	+	2	ID=cds.BSUD.18102.2.p1;Parent=BSUD.18102.2.p1
contig_69	transdecoder	three_prime_UTR	1145274	1145628	.	+	.	ID=BSUD.18102.2.p1.utr3p1;Parent=BSUD.18102.2.p1
contig_69	tRNAscan-SE	pseudogene_tRNA	1097316	1097383	30.5	-	.	ID=contig_69.trna29;Name=contig_69.tRNA29-UndetNNN;isotype=Undet;anticodon=NNN;gene_biotype=pseudogene
contig_69	tRNAscan-SE	exon	1097316	1097383	.	-	.	ID=contig_69.trna29.exon1;Parent=contig_69.trna29
contig_69	StringTie	gene	1147079	1148480	1000	-	.	ID=BSUD.18103
contig_69	StringTie	transcript	1147079	1148480	1000	-	.	ID=BSUD.18103.1;Parent=BSUD.18103
contig_69	StringTie	exon	1147079	1147407	1000	-	.	ID=BSUD.18103.1.exon1;Parent=BSUD.18103.1
contig_69	StringTie	exon	1148191	1148480	1000	-	.	ID=BSUD.18103.1.exon2;Parent=BSUD.18103.1
contig_69	transdecoder	gene	1151531	1159295	.	-	.	ID=BSUD.18104;Interpro=IPR000276 (G protein-coupled receptor, rhodopsin-like)---IPR002131 (Glycoprotein hormone receptor family)---IPR002172 (Low-density lipoprotein (LDL) receptor class A repeat)---IPR016186 (C-type lectin-like/link domain superfamily)---IPR016187 (C-type lectin fold)---IPR017452 (GPCR, rhodopsin-like, 7TM)---IPR032675 (Leucine-rich repeat domain superfamily)---IPR036055 (LDL receptor-like superfamily)
contig_69	transdecoder	mRNA	1151531	1159295	.	-	.	ID=BSUD.18104.1.p1;Parent=BSUD.18104;Interpro=IPR000276 (G protein-coupled receptor, rhodopsin-like)---IPR002131 (Glycoprotein hormone receptor family)---IPR002172 (Low-density lipoprotein (LDL) receptor class A repeat)---IPR016186 (C-type lectin-like/link domain superfamily)---IPR016187 (C-type lectin fold)---IPR017452 (GPCR, rhodopsin-like, 7TM)---IPR032675 (Leucine-rich repeat domain superfamily)---IPR036055 (LDL receptor-like superfamily)
contig_69	transdecoder	five_prime_UTR	1159176	1159295	.	-	.	ID=BSUD.18104.1.p1.utr5p1;Parent=BSUD.18104.1.p1
contig_69	transdecoder	exon	1159139	1159295	.	-	.	ID=BSUD.18104.1.p1.exon1;Parent=BSUD.18104.1.p1
contig_69	transdecoder	CDS	1159139	1159175	.	-	0	ID=cds.BSUD.18104.1.p1;Parent=BSUD.18104.1.p1
contig_69	transdecoder	exon	1151531	1155351	.	-	.	ID=BSUD.18104.1.p1.exon2;Parent=BSUD.18104.1.p1
contig_69	transdecoder	CDS	1151927	1155351	.	-	2	ID=cds.BSUD.18104.1.p1;Parent=BSUD.18104.1.p1
contig_69	transdecoder	three_prime_UTR	1151531	1151926	.	-	.	ID=BSUD.18104.1.p1.utr3p1;Parent=BSUD.18104.1.p1
contig_69	transdecoder	gene	1163369	1173063	.	-	.	ID=BSUD.18108;Interpro=IPR002110 (Ankyrin repeat)---IPR036770 (Ankyrin repeat-containing domain superfamily)
contig_69	transdecoder	mRNA	1163369	1170786	.	-	.	ID=BSUD.18108.1.p1;Parent=BSUD.18108;Interpro=IPR002110 (Ankyrin repeat)---IPR036770 (Ankyrin repeat-containing domain superfamily)
contig_69	transdecoder	five_prime_UTR	1170576	1170786	.	-	.	ID=BSUD.18108.1.p1.utr5p1;Parent=BSUD.18108.1.p1
contig_69	transdecoder	five_prime_UTR	1169735	1169946	.	-	.	ID=BSUD.18108.1.p1.utr5p2;Parent=BSUD.18108.1.p1
contig_69	transdecoder	exon	1170576	1170786	.	-	.	ID=BSUD.18108.1.p1.exon1;Parent=BSUD.18108.1.p1
contig_69	transdecoder	exon	1169013	1169946	.	-	.	ID=BSUD.18108.1.p1.exon2;Parent=BSUD.18108.1.p1
contig_69	transdecoder	CDS	1169013	1169734	.	-	0	ID=cds.BSUD.18108.1.p1;Parent=BSUD.18108.1.p1
contig_69	transdecoder	exon	1163369	1166361	.	-	.	ID=BSUD.18108.1.p1.exon3;Parent=BSUD.18108.1.p1
contig_69	transdecoder	CDS	1165221	1166361	.	-	1	ID=cds.BSUD.18108.1.p1;Parent=BSUD.18108.1.p1
contig_69	transdecoder	three_prime_UTR	1163369	1165220	.	-	.	ID=BSUD.18108.1.p1.utr3p1;Parent=BSUD.18108.1.p1
contig_69	transdecoder	mRNA	1163419	1173063	.	-	.	ID=BSUD.18108.2.p1;Parent=BSUD.18108;Interpro=IPR002110 (Ankyrin repeat)---IPR036770 (Ankyrin repeat-containing domain superfamily)
contig_69	transdecoder	five_prime_UTR	1172902	1173063	.	-	.	ID=BSUD.18108.2.p1.utr5p1;Parent=BSUD.18108.2.p1
contig_69	transdecoder	five_prime_UTR	1169735	1169946	.	-	.	ID=BSUD.18108.2.p1.utr5p2;Parent=BSUD.18108.2.p1
contig_69	transdecoder	exon	1172902	1173063	.	-	.	ID=BSUD.18108.2.p1.exon1;Parent=BSUD.18108.2.p1
contig_69	transdecoder	exon	1169013	1169946	.	-	.	ID=BSUD.18108.2.p1.exon2;Parent=BSUD.18108.2.p1
contig_69	transdecoder	CDS	1169013	1169734	.	-	0	ID=cds.BSUD.18108.2.p1;Parent=BSUD.18108.2.p1
contig_69	transdecoder	exon	1163419	1166361	.	-	.	ID=BSUD.18108.2.p1.exon3;Parent=BSUD.18108.2.p1
contig_69	transdecoder	CDS	1165221	1166361	.	-	1	ID=cds.BSUD.18108.2.p1;Parent=BSUD.18108.2.p1
contig_69	transdecoder	three_prime_UTR	1163419	1165220	.	-	.	ID=BSUD.18108.2.p1.utr3p1;Parent=BSUD.18108.2.p1
contig_69	transdecoder	gene	1178680	1188092	.	-	.	ID=BSUD.18109;Interpro=IPR036770 (Ankyrin repeat-containing domain superfamily)
contig_69	transdecoder	mRNA	1178680	1188092	.	-	.	ID=BSUD.18109.1.p1;Parent=BSUD.18109;Interpro=IPR036770 (Ankyrin repeat-containing domain superfamily)
contig_69	transdecoder	five_prime_UTR	1187938	1188092	.	-	.	ID=BSUD.18109.1.p1.utr5p1;Parent=BSUD.18109.1.p1
contig_69	transdecoder	five_prime_UTR	1182489	1182656	.	-	.	ID=BSUD.18109.1.p1.utr5p2;Parent=BSUD.18109.1.p1
contig_69	transdecoder	exon	1187938	1188092	.	-	.	ID=BSUD.18109.1.p1.exon1;Parent=BSUD.18109.1.p1
contig_69	transdecoder	exon	1182268	1182656	.	-	.	ID=BSUD.18109.1.p1.exon2;Parent=BSUD.18109.1.p1
contig_69	transdecoder	CDS	1182268	1182488	.	-	0	ID=cds.BSUD.18109.1.p1;Parent=BSUD.18109.1.p1
contig_69	transdecoder	exon	1178680	1181640	.	-	.	ID=BSUD.18109.1.p1.exon3;Parent=BSUD.18109.1.p1
contig_69	transdecoder	CDS	1180968	1181640	.	-	1	ID=cds.BSUD.18109.1.p1;Parent=BSUD.18109.1.p1
contig_69	transdecoder	three_prime_UTR	1178680	1180967	.	-	.	ID=BSUD.18109.1.p1.utr3p1;Parent=BSUD.18109.1.p1
contig_69	transdecoder	mRNA	1179400	1188019	.	-	.	ID=BSUD.18109.2.p1;Parent=BSUD.18109;Interpro=IPR036770 (Ankyrin repeat-containing domain superfamily)
contig_69	transdecoder	five_prime_UTR	1187938	1188019	.	-	.	ID=BSUD.18109.2.p1.utr5p1;Parent=BSUD.18109.2.p1
contig_69	transdecoder	five_prime_UTR	1182489	1182656	.	-	.	ID=BSUD.18109.2.p1.utr5p2;Parent=BSUD.18109.2.p1
contig_69	transdecoder	exon	1187938	1188019	.	-	.	ID=BSUD.18109.2.p1.exon1;Parent=BSUD.18109.2.p1
contig_69	transdecoder	exon	1182268	1182656	.	-	.	ID=BSUD.18109.2.p1.exon2;Parent=BSUD.18109.2.p1
contig_69	transdecoder	CDS	1182268	1182488	.	-	0	ID=cds.BSUD.18109.2.p1;Parent=BSUD.18109.2.p1
contig_69	transdecoder	exon	1179890	1181640	.	-	.	ID=BSUD.18109.2.p1.exon3;Parent=BSUD.18109.2.p1
contig_69	transdecoder	CDS	1180968	1181640	.	-	1	ID=cds.BSUD.18109.2.p1;Parent=BSUD.18109.2.p1
contig_69	transdecoder	exon	1179400	1179810	.	-	.	ID=BSUD.18109.2.p1.exon4;Parent=BSUD.18109.2.p1
contig_69	transdecoder	three_prime_UTR	1179890	1180967	.	-	.	ID=BSUD.18109.2.p1.utr3p1;Parent=BSUD.18109.2.p1
contig_69	transdecoder	three_prime_UTR	1179400	1179810	.	-	.	ID=BSUD.18109.2.p1.utr3p2;Parent=BSUD.18109.2.p1
contig_69	transdecoder	gene	1190341	1192591	.	-	.	ID=BSUD.18110;Interpro=IPR001965 (Zinc finger, PHD-type)---IPR011011 (Zinc finger, FYVE/PHD-type)---IPR013083 (Zinc finger, RING/FYVE/PHD-type)---IPR019786 (Zinc finger, PHD-type, conserved site)---IPR019787 (Zinc finger, PHD-finger)---IPR036691 (Endonuclease/exonuclease/phosphatase superfamily)
contig_69	transdecoder	mRNA	1190341	1192591	.	-	.	ID=BSUD.18110.1.p1;Parent=BSUD.18110;Interpro=IPR001965 (Zinc finger, PHD-type)---IPR011011 (Zinc finger, FYVE/PHD-type)---IPR013083 (Zinc finger, RING/FYVE/PHD-type)---IPR019786 (Zinc finger, PHD-type, conserved site)---IPR019787 (Zinc finger, PHD-finger)---IPR036691 (Endonuclease/exonuclease/phosphatase superfamily)
contig_69	transdecoder	five_prime_UTR	1191955	1192591	.	-	.	ID=BSUD.18110.1.p1.utr5p1;Parent=BSUD.18110.1.p1
contig_69	transdecoder	exon	1190341	1192591	.	-	.	ID=BSUD.18110.1.p1.exon1;Parent=BSUD.18110.1.p1
contig_69	transdecoder	CDS	1191064	1191954	.	-	0	ID=cds.BSUD.18110.1.p1;Parent=BSUD.18110.1.p1
contig_69	transdecoder	three_prime_UTR	1190341	1191063	.	-	.	ID=BSUD.18110.1.p1.utr3p1;Parent=BSUD.18110.1.p1
contig_69	transdecoder	gene	1219399	1231847	.	-	.	ID=BSUD.18111;Interpro=IPR002110 (Ankyrin repeat)---IPR036770 (Ankyrin repeat-containing domain superfamily)
contig_69	transdecoder	mRNA	1219399	1231847	.	-	.	ID=BSUD.18111.1.p1;Parent=BSUD.18111;Interpro=IPR002110 (Ankyrin repeat)---IPR036770 (Ankyrin repeat-containing domain superfamily)
contig_69	transdecoder	five_prime_UTR	1231734	1231847	.	-	.	ID=BSUD.18111.1.p1.utr5p1;Parent=BSUD.18111.1.p1
contig_69	transdecoder	five_prime_UTR	1228212	1228299	.	-	.	ID=BSUD.18111.1.p1.utr5p2;Parent=BSUD.18111.1.p1
contig_69	transdecoder	five_prime_UTR	1225772	1225973	.	-	.	ID=BSUD.18111.1.p1.utr5p3;Parent=BSUD.18111.1.p1
contig_69	transdecoder	exon	1231734	1231847	.	-	.	ID=BSUD.18111.1.p1.exon1;Parent=BSUD.18111.1.p1
contig_69	transdecoder	exon	1228212	1228299	.	-	.	ID=BSUD.18111.1.p1.exon2;Parent=BSUD.18111.1.p1
contig_69	transdecoder	exon	1225371	1225973	.	-	.	ID=BSUD.18111.1.p1.exon3;Parent=BSUD.18111.1.p1
contig_69	transdecoder	CDS	1225371	1225771	.	-	0	ID=cds.BSUD.18111.1.p1;Parent=BSUD.18111.1.p1
contig_69	transdecoder	exon	1223859	1224740	.	-	.	ID=BSUD.18111.1.p1.exon4;Parent=BSUD.18111.1.p1
contig_69	transdecoder	CDS	1223859	1224740	.	-	1	ID=cds.BSUD.18111.1.p1;Parent=BSUD.18111.1.p1
contig_69	transdecoder	exon	1219399	1221221	.	-	.	ID=BSUD.18111.1.p1.exon5;Parent=BSUD.18111.1.p1
contig_69	transdecoder	CDS	1219766	1221221	.	-	1	ID=cds.BSUD.18111.1.p1;Parent=BSUD.18111.1.p1
contig_69	transdecoder	three_prime_UTR	1219399	1219765	.	-	.	ID=BSUD.18111.1.p1.utr3p1;Parent=BSUD.18111.1.p1
contig_69	transdecoder	mRNA	1219399	1231826	.	-	.	ID=BSUD.18111.2.p1;Parent=BSUD.18111;Interpro=IPR002110 (Ankyrin repeat)---IPR036770 (Ankyrin repeat-containing domain superfamily)
contig_69	transdecoder	five_prime_UTR	1231734	1231826	.	-	.	ID=BSUD.18111.2.p1.utr5p1;Parent=BSUD.18111.2.p1
contig_69	transdecoder	five_prime_UTR	1225772	1225973	.	-	.	ID=BSUD.18111.2.p1.utr5p2;Parent=BSUD.18111.2.p1
contig_69	transdecoder	exon	1231734	1231826	.	-	.	ID=BSUD.18111.2.p1.exon1;Parent=BSUD.18111.2.p1
contig_69	transdecoder	exon	1225371	1225973	.	-	.	ID=BSUD.18111.2.p1.exon2;Parent=BSUD.18111.2.p1
contig_69	transdecoder	CDS	1225371	1225771	.	-	0	ID=cds.BSUD.18111.2.p1;Parent=BSUD.18111.2.p1
contig_69	transdecoder	exon	1223859	1224740	.	-	.	ID=BSUD.18111.2.p1.exon3;Parent=BSUD.18111.2.p1
contig_69	transdecoder	CDS	1223859	1224740	.	-	1	ID=cds.BSUD.18111.2.p1;Parent=BSUD.18111.2.p1
contig_69	transdecoder	exon	1219399	1221221	.	-	.	ID=BSUD.18111.2.p1.exon4;Parent=BSUD.18111.2.p1
contig_69	transdecoder	CDS	1219766	1221221	.	-	1	ID=cds.BSUD.18111.2.p1;Parent=BSUD.18111.2.p1
contig_69	transdecoder	three_prime_UTR	1219399	1219765	.	-	.	ID=BSUD.18111.2.p1.utr3p1;Parent=BSUD.18111.2.p1
contig_69	transdecoder	gene	1235856	1242073	.	+	.	ID=BSUD.18105;Interpro=NA
contig_69	transdecoder	mRNA	1235856	1242073	.	+	.	ID=BSUD.18105.1.p1;Parent=BSUD.18105;Interpro=NA
contig_69	transdecoder	five_prime_UTR	1235856	1236049	.	+	.	ID=BSUD.18105.1.p1.utr5p1;Parent=BSUD.18105.1.p1
contig_69	transdecoder	exon	1235856	1236107	.	+	.	ID=BSUD.18105.1.p1.exon1;Parent=BSUD.18105.1.p1
contig_69	transdecoder	CDS	1236050	1236107	.	+	0	ID=cds.BSUD.18105.1.p1;Parent=BSUD.18105.1.p1
contig_69	transdecoder	exon	1241818	1242073	.	+	.	ID=BSUD.18105.1.p1.exon2;Parent=BSUD.18105.1.p1
contig_69	transdecoder	CDS	1241818	1242071	.	+	2	ID=cds.BSUD.18105.1.p1;Parent=BSUD.18105.1.p1
contig_69	transdecoder	gene	1248423	1249191	.	-	.	ID=BSUD.18106;Interpro=NA
contig_69	transdecoder	mRNA	1248423	1249191	.	-	.	ID=BSUD.18106.1.p1;Parent=BSUD.18106;Interpro=NA
contig_69	transdecoder	five_prime_UTR	1248847	1249191	.	-	.	ID=BSUD.18106.1.p1.utr5p1;Parent=BSUD.18106.1.p1
contig_69	transdecoder	exon	1248423	1249191	.	-	.	ID=BSUD.18106.1.p1.exon1;Parent=BSUD.18106.1.p1
contig_69	transdecoder	CDS	1248553	1248846	.	-	0	ID=cds.BSUD.18106.1.p1;Parent=BSUD.18106.1.p1
contig_69	transdecoder	three_prime_UTR	1248423	1248552	.	-	.	ID=BSUD.18106.1.p1.utr3p1;Parent=BSUD.18106.1.p1
contig_69	transdecoder	gene	1253474	1261167	.	+	.	ID=BSUD.18107;Interpro=IPR000276 (G protein-coupled receptor, rhodopsin-like)---IPR001611 (Leucine-rich repeat)---IPR017452 (GPCR, rhodopsin-like, 7TM)---IPR032675 (Leucine-rich repeat domain superfamily)
contig_69	transdecoder	mRNA	1253474	1261167	.	+	.	ID=BSUD.18107.1.p1;Parent=BSUD.18107;Interpro=IPR000276 (G protein-coupled receptor, rhodopsin-like)---IPR001611 (Leucine-rich repeat)---IPR017452 (GPCR, rhodopsin-like, 7TM)---IPR032675 (Leucine-rich repeat domain superfamily)
contig_69	transdecoder	five_prime_UTR	1253474	1253630	.	+	.	ID=BSUD.18107.1.p1.utr5p1;Parent=BSUD.18107.1.p1
contig_69	transdecoder	five_prime_UTR	1258310	1260280	.	+	.	ID=BSUD.18107.1.p1.utr5p2;Parent=BSUD.18107.1.p1
contig_69	transdecoder	exon	1253474	1253630	.	+	.	ID=BSUD.18107.1.p1.exon1;Parent=BSUD.18107.1.p1
contig_69	transdecoder	exon	1258310	1261167	.	+	.	ID=BSUD.18107.1.p1.exon2;Parent=BSUD.18107.1.p1
contig_69	transdecoder	CDS	1260281	1261165	.	+	0	ID=cds.BSUD.18107.1.p1;Parent=BSUD.18107.1.p1
contig_69	StringTie	gene	1276430	1279775	1000	.	.	ID=BSUD.18112
contig_69	StringTie	transcript	1276430	1279775	1000	.	.	ID=BSUD.18112.1;Parent=BSUD.18112
contig_69	StringTie	exon	1276430	1279775	1000	.	.	ID=BSUD.18112.1.exon1;Parent=BSUD.18112.1
contig_69	StringTie	gene	1293503	1314710	1000	+	.	ID=BSUD.18113
contig_69	StringTie	transcript	1293503	1314710	1000	+	.	ID=BSUD.18113.1;Parent=BSUD.18113
contig_69	StringTie	exon	1293503	1293677	1000	+	.	ID=BSUD.18113.1.exon1;Parent=BSUD.18113.1
contig_69	StringTie	exon	1311249	1314710	1000	+	.	ID=BSUD.18113.1.exon2;Parent=BSUD.18113.1
contig_69	transdecoder	gene	1320670	1328445	.	-	.	ID=BSUD.18114;Interpro=IPR000719 (Protein kinase domain)---IPR001245 (Serine-threonine/tyrosine-protein kinase, catalytic domain)---IPR008266 (Tyrosine-protein kinase, active site)---IPR011009 (Protein kinase-like domain superfamily)---IPR020635 (Tyrosine-protein kinase, catalytic domain)
contig_69	transdecoder	mRNA	1320670	1328445	.	-	.	ID=BSUD.18114.1.p1;Parent=BSUD.18114;Interpro=IPR000719 (Protein kinase domain)---IPR001245 (Serine-threonine/tyrosine-protein kinase, catalytic domain)---IPR008266 (Tyrosine-protein kinase, active site)---IPR011009 (Protein kinase-like domain superfamily)---IPR020635 (Tyrosine-protein kinase, catalytic domain)
contig_69	transdecoder	exon	1328311	1328445	.	-	.	ID=BSUD.18114.1.p1.exon1;Parent=BSUD.18114.1.p1
contig_69	transdecoder	CDS	1328311	1328445	.	-	0	ID=cds.BSUD.18114.1.p1;Parent=BSUD.18114.1.p1
contig_69	transdecoder	exon	1323941	1324097	.	-	.	ID=BSUD.18114.1.p1.exon2;Parent=BSUD.18114.1.p1
contig_69	transdecoder	CDS	1323941	1324097	.	-	0	ID=cds.BSUD.18114.1.p1;Parent=BSUD.18114.1.p1
contig_69	transdecoder	exon	1322829	1322960	.	-	.	ID=BSUD.18114.1.p1.exon3;Parent=BSUD.18114.1.p1
contig_69	transdecoder	CDS	1322829	1322960	.	-	2	ID=cds.BSUD.18114.1.p1;Parent=BSUD.18114.1.p1
contig_69	transdecoder	exon	1320670	1322668	.	-	.	ID=BSUD.18114.1.p1.exon4;Parent=BSUD.18114.1.p1
contig_69	transdecoder	CDS	1322487	1322668	.	-	2	ID=cds.BSUD.18114.1.p1;Parent=BSUD.18114.1.p1
contig_69	transdecoder	three_prime_UTR	1320670	1322486	.	-	.	ID=BSUD.18114.1.p1.utr3p1;Parent=BSUD.18114.1.p1
contig_69	transdecoder	gene	1331399	1336726	.	-	.	ID=BSUD.18115;Interpro=NA
contig_69	transdecoder	mRNA	1331399	1336726	.	-	.	ID=BSUD.18115.1.p1;Parent=BSUD.18115;Interpro=NA
contig_69	transdecoder	exon	1336619	1336726	.	-	.	ID=BSUD.18115.1.p1.exon1;Parent=BSUD.18115.1.p1
contig_69	transdecoder	CDS	1336619	1336724	.	-	0	ID=cds.BSUD.18115.1.p1;Parent=BSUD.18115.1.p1
contig_69	transdecoder	exon	1336409	1336522	.	-	.	ID=BSUD.18115.1.p1.exon2;Parent=BSUD.18115.1.p1
contig_69	transdecoder	CDS	1336409	1336522	.	-	2	ID=cds.BSUD.18115.1.p1;Parent=BSUD.18115.1.p1
contig_69	transdecoder	exon	1331399	1331517	.	-	.	ID=BSUD.18115.1.p1.exon3;Parent=BSUD.18115.1.p1
contig_69	transdecoder	CDS	1331399	1331517	.	-	2	ID=cds.BSUD.18115.1.p1;Parent=BSUD.18115.1.p1
contig_69	transdecoder	gene	1338070	1370872	.	-	.	ID=BSUD.18116;Interpro=IPR011029 (Death-like domain superfamily)---IPR031964 (Caspase recruitment domain)
contig_69	transdecoder	mRNA	1338070	1370872	.	-	.	ID=BSUD.18116.1.p1;Parent=BSUD.18116;Interpro=IPR011029 (Death-like domain superfamily)---IPR031964 (Caspase recruitment domain)
contig_69	transdecoder	five_prime_UTR	1370697	1370872	.	-	.	ID=BSUD.18116.1.p1.utr5p1;Parent=BSUD.18116.1.p1
contig_69	transdecoder	five_prime_UTR	1365283	1365329	.	-	.	ID=BSUD.18116.1.p1.utr5p2;Parent=BSUD.18116.1.p1
contig_69	transdecoder	exon	1370697	1370872	.	-	.	ID=BSUD.18116.1.p1.exon1;Parent=BSUD.18116.1.p1
contig_69	transdecoder	exon	1365097	1365329	.	-	.	ID=BSUD.18116.1.p1.exon2;Parent=BSUD.18116.1.p1
contig_69	transdecoder	CDS	1365097	1365282	.	-	0	ID=cds.BSUD.18116.1.p1;Parent=BSUD.18116.1.p1
contig_69	transdecoder	exon	1362072	1362237	.	-	.	ID=BSUD.18116.1.p1.exon3;Parent=BSUD.18116.1.p1
contig_69	transdecoder	CDS	1362072	1362237	.	-	0	ID=cds.BSUD.18116.1.p1;Parent=BSUD.18116.1.p1
contig_69	transdecoder	exon	1360710	1360753	.	-	.	ID=BSUD.18116.1.p1.exon4;Parent=BSUD.18116.1.p1
contig_69	transdecoder	CDS	1360710	1360753	.	-	2	ID=cds.BSUD.18116.1.p1;Parent=BSUD.18116.1.p1
contig_69	transdecoder	exon	1359821	1359851	.	-	.	ID=BSUD.18116.1.p1.exon5;Parent=BSUD.18116.1.p1
contig_69	transdecoder	CDS	1359821	1359851	.	-	0	ID=cds.BSUD.18116.1.p1;Parent=BSUD.18116.1.p1
contig_69	transdecoder	exon	1358980	1359050	.	-	.	ID=BSUD.18116.1.p1.exon6;Parent=BSUD.18116.1.p1
contig_69	transdecoder	CDS	1358980	1359050	.	-	2	ID=cds.BSUD.18116.1.p1;Parent=BSUD.18116.1.p1
contig_69	transdecoder	exon	1358086	1358293	.	-	.	ID=BSUD.18116.1.p1.exon7;Parent=BSUD.18116.1.p1
contig_69	transdecoder	CDS	1358086	1358293	.	-	0	ID=cds.BSUD.18116.1.p1;Parent=BSUD.18116.1.p1
contig_69	transdecoder	exon	1354999	1355135	.	-	.	ID=BSUD.18116.1.p1.exon8;Parent=BSUD.18116.1.p1
contig_69	transdecoder	CDS	1354999	1355135	.	-	2	ID=cds.BSUD.18116.1.p1;Parent=BSUD.18116.1.p1
contig_69	transdecoder	exon	1353953	1354024	.	-	.	ID=BSUD.18116.1.p1.exon9;Parent=BSUD.18116.1.p1
contig_69	transdecoder	CDS	1353953	1354024	.	-	0	ID=cds.BSUD.18116.1.p1;Parent=BSUD.18116.1.p1
contig_69	transdecoder	exon	1351867	1351992	.	-	.	ID=BSUD.18116.1.p1.exon10;Parent=BSUD.18116.1.p1
contig_69	transdecoder	CDS	1351867	1351992	.	-	0	ID=cds.BSUD.18116.1.p1;Parent=BSUD.18116.1.p1
contig_69	transdecoder	exon	1350712	1350811	.	-	.	ID=BSUD.18116.1.p1.exon11;Parent=BSUD.18116.1.p1
contig_69	transdecoder	CDS	1350712	1350811	.	-	0	ID=cds.BSUD.18116.1.p1;Parent=BSUD.18116.1.p1
contig_69	transdecoder	exon	1349846	1350003	.	-	.	ID=BSUD.18116.1.p1.exon12;Parent=BSUD.18116.1.p1
contig_69	transdecoder	CDS	1349846	1350003	.	-	2	ID=cds.BSUD.18116.1.p1;Parent=BSUD.18116.1.p1
contig_69	transdecoder	exon	1349555	1349672	.	-	.	ID=BSUD.18116.1.p1.exon13;Parent=BSUD.18116.1.p1
contig_69	transdecoder	CDS	1349555	1349672	.	-	0	ID=cds.BSUD.18116.1.p1;Parent=BSUD.18116.1.p1
contig_69	transdecoder	exon	1346432	1346478	.	-	.	ID=BSUD.18116.1.p1.exon14;Parent=BSUD.18116.1.p1
contig_69	transdecoder	CDS	1346432	1346478	.	-	2	ID=cds.BSUD.18116.1.p1;Parent=BSUD.18116.1.p1
contig_69	transdecoder	exon	1344225	1344444	.	-	.	ID=BSUD.18116.1.p1.exon15;Parent=BSUD.18116.1.p1
contig_69	transdecoder	CDS	1344225	1344444	.	-	0	ID=cds.BSUD.18116.1.p1;Parent=BSUD.18116.1.p1
contig_69	transdecoder	exon	1343179	1343282	.	-	.	ID=BSUD.18116.1.p1.exon16;Parent=BSUD.18116.1.p1
contig_69	transdecoder	CDS	1343179	1343282	.	-	2	ID=cds.BSUD.18116.1.p1;Parent=BSUD.18116.1.p1
contig_69	transdecoder	exon	1341704	1341784	.	-	.	ID=BSUD.18116.1.p1.exon17;Parent=BSUD.18116.1.p1
contig_69	transdecoder	CDS	1341704	1341784	.	-	0	ID=cds.BSUD.18116.1.p1;Parent=BSUD.18116.1.p1
contig_69	transdecoder	exon	1340248	1340349	.	-	.	ID=BSUD.18116.1.p1.exon18;Parent=BSUD.18116.1.p1
contig_69	transdecoder	CDS	1340248	1340349	.	-	0	ID=cds.BSUD.18116.1.p1;Parent=BSUD.18116.1.p1
contig_69	transdecoder	exon	1339401	1339482	.	-	.	ID=BSUD.18116.1.p1.exon19;Parent=BSUD.18116.1.p1
contig_69	transdecoder	CDS	1339401	1339482	.	-	0	ID=cds.BSUD.18116.1.p1;Parent=BSUD.18116.1.p1
contig_69	transdecoder	exon	1339179	1339318	.	-	.	ID=BSUD.18116.1.p1.exon20;Parent=BSUD.18116.1.p1
contig_69	transdecoder	CDS	1339179	1339318	.	-	2	ID=cds.BSUD.18116.1.p1;Parent=BSUD.18116.1.p1
contig_69	transdecoder	exon	1338956	1339055	.	-	.	ID=BSUD.18116.1.p1.exon21;Parent=BSUD.18116.1.p1
contig_69	transdecoder	CDS	1338956	1339055	.	-	0	ID=cds.BSUD.18116.1.p1;Parent=BSUD.18116.1.p1
contig_69	transdecoder	exon	1338070	1338615	.	-	.	ID=BSUD.18116.1.p1.exon22;Parent=BSUD.18116.1.p1
contig_69	transdecoder	CDS	1338503	1338615	.	-	2	ID=cds.BSUD.18116.1.p1;Parent=BSUD.18116.1.p1
contig_69	transdecoder	three_prime_UTR	1338070	1338502	.	-	.	ID=BSUD.18116.1.p1.utr3p1;Parent=BSUD.18116.1.p1
contig_69	transdecoder	mRNA	1338070	1369386	.	-	.	ID=BSUD.18116.2.p1;Parent=BSUD.18116;Interpro=IPR011029 (Death-like domain superfamily)---IPR031964 (Caspase recruitment domain)
contig_69	transdecoder	five_prime_UTR	1369248	1369386	.	-	.	ID=BSUD.18116.2.p1.utr5p1;Parent=BSUD.18116.2.p1
contig_69	transdecoder	five_prime_UTR	1365283	1365329	.	-	.	ID=BSUD.18116.2.p1.utr5p2;Parent=BSUD.18116.2.p1
contig_69	transdecoder	exon	1369248	1369386	.	-	.	ID=BSUD.18116.2.p1.exon1;Parent=BSUD.18116.2.p1
contig_69	transdecoder	exon	1365097	1365329	.	-	.	ID=BSUD.18116.2.p1.exon2;Parent=BSUD.18116.2.p1
contig_69	transdecoder	CDS	1365097	1365282	.	-	0	ID=cds.BSUD.18116.2.p1;Parent=BSUD.18116.2.p1
contig_69	transdecoder	exon	1362072	1362237	.	-	.	ID=BSUD.18116.2.p1.exon3;Parent=BSUD.18116.2.p1
contig_69	transdecoder	CDS	1362072	1362237	.	-	0	ID=cds.BSUD.18116.2.p1;Parent=BSUD.18116.2.p1
contig_69	transdecoder	exon	1360710	1360753	.	-	.	ID=BSUD.18116.2.p1.exon4;Parent=BSUD.18116.2.p1
contig_69	transdecoder	CDS	1360710	1360753	.	-	2	ID=cds.BSUD.18116.2.p1;Parent=BSUD.18116.2.p1
contig_69	transdecoder	exon	1359821	1359851	.	-	.	ID=BSUD.18116.2.p1.exon5;Parent=BSUD.18116.2.p1
contig_69	transdecoder	CDS	1359821	1359851	.	-	0	ID=cds.BSUD.18116.2.p1;Parent=BSUD.18116.2.p1
contig_69	transdecoder	exon	1358980	1359050	.	-	.	ID=BSUD.18116.2.p1.exon6;Parent=BSUD.18116.2.p1
contig_69	transdecoder	CDS	1358980	1359050	.	-	2	ID=cds.BSUD.18116.2.p1;Parent=BSUD.18116.2.p1
contig_69	transdecoder	exon	1358086	1358293	.	-	.	ID=BSUD.18116.2.p1.exon7;Parent=BSUD.18116.2.p1
contig_69	transdecoder	CDS	1358086	1358293	.	-	0	ID=cds.BSUD.18116.2.p1;Parent=BSUD.18116.2.p1
contig_69	transdecoder	exon	1354999	1355135	.	-	.	ID=BSUD.18116.2.p1.exon8;Parent=BSUD.18116.2.p1
contig_69	transdecoder	CDS	1354999	1355135	.	-	2	ID=cds.BSUD.18116.2.p1;Parent=BSUD.18116.2.p1
contig_69	transdecoder	exon	1353953	1354024	.	-	.	ID=BSUD.18116.2.p1.exon9;Parent=BSUD.18116.2.p1
contig_69	transdecoder	CDS	1353953	1354024	.	-	0	ID=cds.BSUD.18116.2.p1;Parent=BSUD.18116.2.p1
contig_69	transdecoder	exon	1351867	1351992	.	-	.	ID=BSUD.18116.2.p1.exon10;Parent=BSUD.18116.2.p1
contig_69	transdecoder	CDS	1351867	1351992	.	-	0	ID=cds.BSUD.18116.2.p1;Parent=BSUD.18116.2.p1
contig_69	transdecoder	exon	1350712	1350811	.	-	.	ID=BSUD.18116.2.p1.exon11;Parent=BSUD.18116.2.p1
contig_69	transdecoder	CDS	1350712	1350811	.	-	0	ID=cds.BSUD.18116.2.p1;Parent=BSUD.18116.2.p1
contig_69	transdecoder	exon	1349846	1350003	.	-	.	ID=BSUD.18116.2.p1.exon12;Parent=BSUD.18116.2.p1
contig_69	transdecoder	CDS	1349846	1350003	.	-	2	ID=cds.BSUD.18116.2.p1;Parent=BSUD.18116.2.p1
contig_69	transdecoder	exon	1346432	1349672	.	-	.	ID=BSUD.18116.2.p1.exon13;Parent=BSUD.18116.2.p1
contig_69	transdecoder	CDS	1349517	1349672	.	-	0	ID=cds.BSUD.18116.2.p1;Parent=BSUD.18116.2.p1
contig_69	transdecoder	exon	1344225	1344444	.	-	.	ID=BSUD.18116.2.p1.exon14;Parent=BSUD.18116.2.p1
contig_69	transdecoder	exon	1343179	1343282	.	-	.	ID=BSUD.18116.2.p1.exon15;Parent=BSUD.18116.2.p1
contig_69	transdecoder	exon	1340248	1340349	.	-	.	ID=BSUD.18116.2.p1.exon16;Parent=BSUD.18116.2.p1
contig_69	transdecoder	exon	1339401	1339482	.	-	.	ID=BSUD.18116.2.p1.exon17;Parent=BSUD.18116.2.p1
contig_69	transdecoder	exon	1339179	1339318	.	-	.	ID=BSUD.18116.2.p1.exon18;Parent=BSUD.18116.2.p1
contig_69	transdecoder	exon	1338070	1339055	.	-	.	ID=BSUD.18116.2.p1.exon19;Parent=BSUD.18116.2.p1
contig_69	transdecoder	three_prime_UTR	1346432	1349516	.	-	.	ID=BSUD.18116.2.p1.utr3p1;Parent=BSUD.18116.2.p1
contig_69	transdecoder	three_prime_UTR	1344225	1344444	.	-	.	ID=BSUD.18116.2.p1.utr3p2;Parent=BSUD.18116.2.p1
contig_69	transdecoder	three_prime_UTR	1343179	1343282	.	-	.	ID=BSUD.18116.2.p1.utr3p3;Parent=BSUD.18116.2.p1
contig_69	transdecoder	three_prime_UTR	1340248	1340349	.	-	.	ID=BSUD.18116.2.p1.utr3p4;Parent=BSUD.18116.2.p1
contig_69	transdecoder	three_prime_UTR	1339401	1339482	.	-	.	ID=BSUD.18116.2.p1.utr3p5;Parent=BSUD.18116.2.p1
contig_69	transdecoder	three_prime_UTR	1339179	1339318	.	-	.	ID=BSUD.18116.2.p1.utr3p6;Parent=BSUD.18116.2.p1
contig_69	transdecoder	three_prime_UTR	1338070	1339055	.	-	.	ID=BSUD.18116.2.p1.utr3p7;Parent=BSUD.18116.2.p1
contig_69	tRNAscan-SE	pseudogene_tRNA	1377843	1377910	20.5	+	.	ID=contig_69.trna8;Name=contig_69.tRNA8-ArgCCG;isotype=Arg;anticodon=CCG;gene_biotype=pseudogene
contig_69	tRNAscan-SE	exon	1377843	1377910	.	+	.	ID=contig_69.trna8.exon1;Parent=contig_69.trna8
contig_69	transdecoder	gene	1387865	1397763	.	-	.	ID=BSUD.18117;Interpro=IPR006703 (AIG1-type guanine nucleotide-binding (G) domain)---IPR027417 (P-loop containing nucleoside triphosphate hydrolase)---IPR045058 (GTPase GIMA/IAN/Toc)
contig_69	transdecoder	mRNA	1387865	1397763	.	-	.	ID=BSUD.18117.1.p1;Parent=BSUD.18117;Interpro=IPR006703 (AIG1-type guanine nucleotide-binding (G) domain)---IPR027417 (P-loop containing nucleoside triphosphate hydrolase)---IPR045058 (GTPase GIMA/IAN/Toc)
contig_69	transdecoder	five_prime_UTR	1397653	1397763	.	-	.	ID=BSUD.18117.1.p1.utr5p1;Parent=BSUD.18117.1.p1
contig_69	transdecoder	five_prime_UTR	1390784	1390786	.	-	.	ID=BSUD.18117.1.p1.utr5p2;Parent=BSUD.18117.1.p1
contig_69	transdecoder	exon	1397653	1397763	.	-	.	ID=BSUD.18117.1.p1.exon1;Parent=BSUD.18117.1.p1
contig_69	transdecoder	exon	1387865	1390786	.	-	.	ID=BSUD.18117.1.p1.exon2;Parent=BSUD.18117.1.p1
contig_69	transdecoder	CDS	1390100	1390783	.	-	0	ID=cds.BSUD.18117.1.p1;Parent=BSUD.18117.1.p1
contig_69	transdecoder	three_prime_UTR	1387865	1390099	.	-	.	ID=BSUD.18117.1.p1.utr3p1;Parent=BSUD.18117.1.p1
contig_69	transdecoder	mRNA	1389604	1397716	.	-	.	ID=BSUD.18117.2.p1;Parent=BSUD.18117;Interpro=IPR006703 (AIG1-type guanine nucleotide-binding (G) domain)---IPR027417 (P-loop containing nucleoside triphosphate hydrolase)---IPR045058 (GTPase GIMA/IAN/Toc)
contig_69	transdecoder	five_prime_UTR	1397653	1397716	.	-	.	ID=BSUD.18117.2.p1.utr5p1;Parent=BSUD.18117.2.p1
contig_69	transdecoder	five_prime_UTR	1396274	1396461	.	-	.	ID=BSUD.18117.2.p1.utr5p2;Parent=BSUD.18117.2.p1
contig_69	transdecoder	five_prime_UTR	1390784	1390786	.	-	.	ID=BSUD.18117.2.p1.utr5p3;Parent=BSUD.18117.2.p1
contig_69	transdecoder	exon	1397653	1397716	.	-	.	ID=BSUD.18117.2.p1.exon1;Parent=BSUD.18117.2.p1
contig_69	transdecoder	exon	1396274	1396461	.	-	.	ID=BSUD.18117.2.p1.exon2;Parent=BSUD.18117.2.p1
contig_69	transdecoder	exon	1389604	1390786	.	-	.	ID=BSUD.18117.2.p1.exon3;Parent=BSUD.18117.2.p1
contig_69	transdecoder	CDS	1390100	1390783	.	-	0	ID=cds.BSUD.18117.2.p1;Parent=BSUD.18117.2.p1
contig_69	transdecoder	three_prime_UTR	1389604	1390099	.	-	.	ID=BSUD.18117.2.p1.utr3p1;Parent=BSUD.18117.2.p1
contig_69	transdecoder	gene	1398508	1404650	.	-	.	ID=BSUD.18118;Interpro=NA
contig_69	transdecoder	mRNA	1398508	1404650	.	-	.	ID=BSUD.18118.1.p1;Parent=BSUD.18118;Interpro=NA
contig_69	transdecoder	five_prime_UTR	1404584	1404650	.	-	.	ID=BSUD.18118.1.p1.utr5p1;Parent=BSUD.18118.1.p1
contig_69	transdecoder	five_prime_UTR	1400031	1402591	.	-	.	ID=BSUD.18118.1.p1.utr5p2;Parent=BSUD.18118.1.p1
contig_69	transdecoder	exon	1404584	1404650	.	-	.	ID=BSUD.18118.1.p1.exon1;Parent=BSUD.18118.1.p1
contig_69	transdecoder	exon	1398508	1402591	.	-	.	ID=BSUD.18118.1.p1.exon2;Parent=BSUD.18118.1.p1
contig_69	transdecoder	CDS	1399617	1400030	.	-	0	ID=cds.BSUD.18118.1.p1;Parent=BSUD.18118.1.p1
contig_69	transdecoder	three_prime_UTR	1398508	1399616	.	-	.	ID=BSUD.18118.1.p1.utr3p1;Parent=BSUD.18118.1.p1
contig_69	transdecoder	gene	1411097	1426275	.	+	.	ID=BSUD.18119;Interpro=IPR001315 (CARD domain)---IPR011029 (Death-like domain superfamily)---IPR045058 (GTPase GIMA/IAN/Toc)
contig_69	transdecoder	mRNA	1411097	1426275	.	+	.	ID=BSUD.18119.1.p1;Parent=BSUD.18119;Interpro=IPR001315 (CARD domain)---IPR011029 (Death-like domain superfamily)---IPR045058 (GTPase GIMA/IAN/Toc)
contig_69	transdecoder	five_prime_UTR	1411097	1411177	.	+	.	ID=BSUD.18119.1.p1.utr5p1;Parent=BSUD.18119.1.p1
contig_69	transdecoder	five_prime_UTR	1420848	1420859	.	+	.	ID=BSUD.18119.1.p1.utr5p2;Parent=BSUD.18119.1.p1
contig_69	transdecoder	exon	1411097	1411177	.	+	.	ID=BSUD.18119.1.p1.exon1;Parent=BSUD.18119.1.p1
contig_69	transdecoder	exon	1420848	1421175	.	+	.	ID=BSUD.18119.1.p1.exon2;Parent=BSUD.18119.1.p1
contig_69	transdecoder	CDS	1420860	1421175	.	+	0	ID=cds.BSUD.18119.1.p1;Parent=BSUD.18119.1.p1
contig_69	transdecoder	exon	1421342	1421394	.	+	.	ID=BSUD.18119.1.p1.exon3;Parent=BSUD.18119.1.p1
contig_69	transdecoder	CDS	1421342	1421394	.	+	2	ID=cds.BSUD.18119.1.p1;Parent=BSUD.18119.1.p1
contig_69	transdecoder	exon	1421832	1426275	.	+	.	ID=BSUD.18119.1.p1.exon4;Parent=BSUD.18119.1.p1
contig_69	transdecoder	CDS	1421832	1423676	.	+	0	ID=cds.BSUD.18119.1.p1;Parent=BSUD.18119.1.p1
contig_69	transdecoder	three_prime_UTR	1423677	1426275	.	+	.	ID=BSUD.18119.1.p1.utr3p1;Parent=BSUD.18119.1.p1
contig_69	transdecoder	mRNA	1411097	1426275	.	+	.	ID=BSUD.18119.2.p1;Parent=BSUD.18119;Interpro=IPR001315 (CARD domain)---IPR011029 (Death-like domain superfamily)---IPR045058 (GTPase GIMA/IAN/Toc)
contig_69	transdecoder	five_prime_UTR	1411097	1411296	.	+	.	ID=BSUD.18119.2.p1.utr5p1;Parent=BSUD.18119.2.p1
contig_69	transdecoder	five_prime_UTR	1420848	1420859	.	+	.	ID=BSUD.18119.2.p1.utr5p2;Parent=BSUD.18119.2.p1
contig_69	transdecoder	exon	1411097	1411296	.	+	.	ID=BSUD.18119.2.p1.exon1;Parent=BSUD.18119.2.p1
contig_69	transdecoder	exon	1420848	1421175	.	+	.	ID=BSUD.18119.2.p1.exon2;Parent=BSUD.18119.2.p1
contig_69	transdecoder	CDS	1420860	1421175	.	+	0	ID=cds.BSUD.18119.2.p1;Parent=BSUD.18119.2.p1
contig_69	transdecoder	exon	1421342	1421394	.	+	.	ID=BSUD.18119.2.p1.exon3;Parent=BSUD.18119.2.p1
contig_69	transdecoder	CDS	1421342	1421394	.	+	2	ID=cds.BSUD.18119.2.p1;Parent=BSUD.18119.2.p1
contig_69	transdecoder	exon	1421832	1426275	.	+	.	ID=BSUD.18119.2.p1.exon4;Parent=BSUD.18119.2.p1
contig_69	transdecoder	CDS	1421832	1423676	.	+	0	ID=cds.BSUD.18119.2.p1;Parent=BSUD.18119.2.p1
contig_69	transdecoder	three_prime_UTR	1423677	1426275	.	+	.	ID=BSUD.18119.2.p1.utr3p1;Parent=BSUD.18119.2.p1
contig_69	transdecoder	gene	1429684	1449068	.	+	.	ID=BSUD.18120;Interpro=IPR001315 (CARD domain)---IPR006703 (AIG1-type guanine nucleotide-binding (G) domain)---IPR011029 (Death-like domain superfamily)---IPR027417 (P-loop containing nucleoside triphosphate hydrolase)---IPR045058 (GTPase GIMA/IAN/Toc)
contig_69	transdecoder	mRNA	1429684	1449068	.	+	.	ID=BSUD.18120.1.p1;Parent=BSUD.18120;Interpro=IPR001315 (CARD domain)---IPR006703 (AIG1-type guanine nucleotide-binding (G) domain)---IPR011029 (Death-like domain superfamily)---IPR027417 (P-loop containing nucleoside triphosphate hydrolase)---IPR045058 (GTPase GIMA/IAN/Toc)
contig_69	transdecoder	five_prime_UTR	1429684	1429983	.	+	.	ID=BSUD.18120.1.p1.utr5p1;Parent=BSUD.18120.1.p1
contig_69	transdecoder	five_prime_UTR	1441711	1441721	.	+	.	ID=BSUD.18120.1.p1.utr5p2;Parent=BSUD.18120.1.p1
contig_69	transdecoder	exon	1429684	1429983	.	+	.	ID=BSUD.18120.1.p1.exon1;Parent=BSUD.18120.1.p1
contig_69	transdecoder	exon	1441711	1442034	.	+	.	ID=BSUD.18120.1.p1.exon2;Parent=BSUD.18120.1.p1
contig_69	transdecoder	CDS	1441722	1442034	.	+	0	ID=cds.BSUD.18120.1.p1;Parent=BSUD.18120.1.p1
contig_69	transdecoder	exon	1445580	1445632	.	+	.	ID=BSUD.18120.1.p1.exon3;Parent=BSUD.18120.1.p1
contig_69	transdecoder	CDS	1445580	1445632	.	+	2	ID=cds.BSUD.18120.1.p1;Parent=BSUD.18120.1.p1
contig_69	transdecoder	exon	1446419	1449068	.	+	.	ID=BSUD.18120.1.p1.exon4;Parent=BSUD.18120.1.p1
contig_69	transdecoder	CDS	1446419	1448326	.	+	0	ID=cds.BSUD.18120.1.p1;Parent=BSUD.18120.1.p1
contig_69	transdecoder	three_prime_UTR	1448327	1449068	.	+	.	ID=BSUD.18120.1.p1.utr3p1;Parent=BSUD.18120.1.p1
contig_69	transdecoder	gene	1470278	1471900	.	+	.	ID=BSUD.18121;Interpro=IPR006703 (AIG1-type guanine nucleotide-binding (G) domain)---IPR027417 (P-loop containing nucleoside triphosphate hydrolase)---IPR045058 (GTPase GIMA/IAN/Toc)
contig_69	transdecoder	mRNA	1470278	1471900	.	+	.	ID=BSUD.18121.1.p1;Parent=BSUD.18121;Interpro=IPR006703 (AIG1-type guanine nucleotide-binding (G) domain)---IPR027417 (P-loop containing nucleoside triphosphate hydrolase)---IPR045058 (GTPase GIMA/IAN/Toc)
contig_69	transdecoder	five_prime_UTR	1470278	1470813	.	+	.	ID=BSUD.18121.1.p1.utr5p1;Parent=BSUD.18121.1.p1
contig_69	transdecoder	exon	1470278	1471900	.	+	.	ID=BSUD.18121.1.p1.exon1;Parent=BSUD.18121.1.p1
contig_69	transdecoder	CDS	1470814	1471899	.	+	0	ID=cds.BSUD.18121.1.p1;Parent=BSUD.18121.1.p1
contig_69	StringTie	gene	1473536	1474262	1000	.	.	ID=BSUD.18122
contig_69	StringTie	transcript	1473536	1474262	1000	.	.	ID=BSUD.18122.1;Parent=BSUD.18122
contig_69	StringTie	exon	1473536	1474262	1000	.	.	ID=BSUD.18122.1.exon1;Parent=BSUD.18122.1
contig_69	transdecoder	gene	1512092	1530443	.	+	.	ID=BSUD.18123;Interpro=IPR009545 (Tight junction protein, claudin-like)
contig_69	transdecoder	mRNA	1512092	1530443	.	+	.	ID=BSUD.18123.1.p1;Parent=BSUD.18123;Interpro=IPR009545 (Tight junction protein, claudin-like)
contig_69	transdecoder	five_prime_UTR	1512092	1512153	.	+	.	ID=BSUD.18123.1.p1.utr5p1;Parent=BSUD.18123.1.p1
contig_69	transdecoder	five_prime_UTR	1519008	1519011	.	+	.	ID=BSUD.18123.1.p1.utr5p2;Parent=BSUD.18123.1.p1
contig_69	transdecoder	exon	1512092	1512153	.	+	.	ID=BSUD.18123.1.p1.exon1;Parent=BSUD.18123.1.p1
contig_69	transdecoder	exon	1519008	1519198	.	+	.	ID=BSUD.18123.1.p1.exon2;Parent=BSUD.18123.1.p1
contig_69	transdecoder	CDS	1519012	1519198	.	+	0	ID=cds.BSUD.18123.1.p1;Parent=BSUD.18123.1.p1
contig_69	transdecoder	exon	1522814	1522969	.	+	.	ID=BSUD.18123.1.p1.exon3;Parent=BSUD.18123.1.p1
contig_69	transdecoder	CDS	1522814	1522969	.	+	2	ID=cds.BSUD.18123.1.p1;Parent=BSUD.18123.1.p1
contig_69	transdecoder	exon	1529936	1530443	.	+	.	ID=BSUD.18123.1.p1.exon4;Parent=BSUD.18123.1.p1
contig_69	transdecoder	CDS	1529936	1530096	.	+	2	ID=cds.BSUD.18123.1.p1;Parent=BSUD.18123.1.p1
contig_69	transdecoder	three_prime_UTR	1530097	1530443	.	+	.	ID=BSUD.18123.1.p1.utr3p1;Parent=BSUD.18123.1.p1
contig_69	transdecoder	gene	1569303	1569532	.	-	.	ID=BSUD.18124;Interpro=NA
contig_69	transdecoder	mRNA	1569303	1569532	.	-	.	ID=BSUD.18124.1.p1;Parent=BSUD.18124;Interpro=NA
contig_69	transdecoder	exon	1569303	1569532	.	-	.	ID=BSUD.18124.1.p1.exon1;Parent=BSUD.18124.1.p1
contig_69	transdecoder	CDS	1569378	1569530	.	-	0	ID=cds.BSUD.18124.1.p1;Parent=BSUD.18124.1.p1
contig_69	transdecoder	three_prime_UTR	1569303	1569377	.	-	.	ID=BSUD.18124.1.p1.utr3p1;Parent=BSUD.18124.1.p1
contig_69	transdecoder	gene	1610670	1618030	.	-	.	ID=BSUD.18125;Interpro=NA
contig_69	transdecoder	mRNA	1610670	1618030	.	-	.	ID=BSUD.18125.1.p1;Parent=BSUD.18125;Interpro=NA
contig_69	transdecoder	exon	1617942	1618030	.	-	.	ID=BSUD.18125.1.p1.exon1;Parent=BSUD.18125.1.p1
contig_69	transdecoder	CDS	1617942	1618029	.	-	0	ID=cds.BSUD.18125.1.p1;Parent=BSUD.18125.1.p1
contig_69	transdecoder	exon	1614916	1615071	.	-	.	ID=BSUD.18125.1.p1.exon2;Parent=BSUD.18125.1.p1
contig_69	transdecoder	CDS	1614916	1615071	.	-	2	ID=cds.BSUD.18125.1.p1;Parent=BSUD.18125.1.p1
contig_69	transdecoder	exon	1610670	1610872	.	-	.	ID=BSUD.18125.1.p1.exon3;Parent=BSUD.18125.1.p1
contig_69	transdecoder	CDS	1610709	1610872	.	-	2	ID=cds.BSUD.18125.1.p1;Parent=BSUD.18125.1.p1
contig_69	transdecoder	three_prime_UTR	1610670	1610708	.	-	.	ID=BSUD.18125.1.p1.utr3p1;Parent=BSUD.18125.1.p1
contig_69	tRNAscan-SE	pseudogene_tRNA	1614607	1614684	29.9	-	.	ID=contig_69.trna28;Name=contig_69.tRNA28-LysTTT;isotype=Lys;anticodon=TTT;gene_biotype=pseudogene
contig_69	tRNAscan-SE	exon	1614607	1614684	.	-	.	ID=contig_69.trna28.exon1;Parent=contig_69.trna28
contig_69	StringTie	gene	1640967	1641257	1000	.	.	ID=BSUD.18126
contig_69	StringTie	transcript	1640967	1641257	1000	.	.	ID=BSUD.18126.1;Parent=BSUD.18126
contig_69	StringTie	exon	1640967	1641257	1000	.	.	ID=BSUD.18126.1.exon1;Parent=BSUD.18126.1
contig_69	transdecoder	gene	1698153	1706261	.	-	.	ID=BSUD.18127;Interpro=IPR004031 (PMP-22/EMP/MP20/Claudin superfamily)
contig_69	transdecoder	mRNA	1698153	1706261	.	-	.	ID=BSUD.18127.1.p1;Parent=BSUD.18127;Interpro=IPR004031 (PMP-22/EMP/MP20/Claudin superfamily)
contig_69	transdecoder	five_prime_UTR	1706195	1706261	.	-	.	ID=BSUD.18127.1.p1.utr5p1;Parent=BSUD.18127.1.p1
contig_69	transdecoder	five_prime_UTR	1703888	1703891	.	-	.	ID=BSUD.18127.1.p1.utr5p2;Parent=BSUD.18127.1.p1
contig_69	transdecoder	exon	1706195	1706261	.	-	.	ID=BSUD.18127.1.p1.exon1;Parent=BSUD.18127.1.p1
contig_69	transdecoder	exon	1703674	1703891	.	-	.	ID=BSUD.18127.1.p1.exon2;Parent=BSUD.18127.1.p1
contig_69	transdecoder	CDS	1703674	1703887	.	-	0	ID=cds.BSUD.18127.1.p1;Parent=BSUD.18127.1.p1
contig_69	transdecoder	exon	1700988	1701143	.	-	.	ID=BSUD.18127.1.p1.exon3;Parent=BSUD.18127.1.p1
contig_69	transdecoder	CDS	1700988	1701143	.	-	2	ID=cds.BSUD.18127.1.p1;Parent=BSUD.18127.1.p1
contig_69	transdecoder	exon	1698153	1698790	.	-	.	ID=BSUD.18127.1.p1.exon4;Parent=BSUD.18127.1.p1
contig_69	transdecoder	CDS	1698630	1698790	.	-	2	ID=cds.BSUD.18127.1.p1;Parent=BSUD.18127.1.p1
contig_69	transdecoder	three_prime_UTR	1698153	1698629	.	-	.	ID=BSUD.18127.1.p1.utr3p1;Parent=BSUD.18127.1.p1
contig_69	transdecoder	gene	1714112	1729699	.	-	.	ID=BSUD.18128;Interpro=IPR001678 (SAM-dependent methyltransferase RsmB/NOP2-type)---IPR011023 (Nop2p)---IPR018314 (Bacterial Fmu (Sun)/eukaryotic nucleolar NOL1/Nop2p, conserved site)---IPR023267 (RNA (C5-cytosine) methyltransferase)---IPR023273 (RNA (C5-cytosine) methyltransferase, NOP2)---IPR029063 (S-adenosyl-L-methionine-dependent methyltransferase superfamily)---IPR031341 (Ribosomal RNA small subunit methyltransferase F, N-terminal)
contig_69	transdecoder	mRNA	1714112	1729699	.	-	.	ID=BSUD.18128.1.p1;Parent=BSUD.18128;Interpro=IPR001678 (SAM-dependent methyltransferase RsmB/NOP2-type)---IPR011023 (Nop2p)---IPR018314 (Bacterial Fmu (Sun)/eukaryotic nucleolar NOL1/Nop2p, conserved site)---IPR023267 (RNA (C5-cytosine) methyltransferase)---IPR023273 (RNA (C5-cytosine) methyltransferase, NOP2)---IPR029063 (S-adenosyl-L-methionine-dependent methyltransferase superfamily)---IPR031341 (Ribosomal RNA small subunit methyltransferase F, N-terminal)
contig_69	transdecoder	five_prime_UTR	1729561	1729699	.	-	.	ID=BSUD.18128.1.p1.utr5p1;Parent=BSUD.18128.1.p1
contig_69	transdecoder	exon	1729458	1729699	.	-	.	ID=BSUD.18128.1.p1.exon1;Parent=BSUD.18128.1.p1
contig_69	transdecoder	CDS	1729458	1729560	.	-	0	ID=cds.BSUD.18128.1.p1;Parent=BSUD.18128.1.p1
contig_69	transdecoder	exon	1727999	1728044	.	-	.	ID=BSUD.18128.1.p1.exon2;Parent=BSUD.18128.1.p1
contig_69	transdecoder	CDS	1727999	1728044	.	-	2	ID=cds.BSUD.18128.1.p1;Parent=BSUD.18128.1.p1
contig_69	transdecoder	exon	1727831	1727889	.	-	.	ID=BSUD.18128.1.p1.exon3;Parent=BSUD.18128.1.p1
contig_69	transdecoder	CDS	1727831	1727889	.	-	1	ID=cds.BSUD.18128.1.p1;Parent=BSUD.18128.1.p1
contig_69	transdecoder	exon	1727642	1727691	.	-	.	ID=BSUD.18128.1.p1.exon4;Parent=BSUD.18128.1.p1
contig_69	transdecoder	CDS	1727642	1727691	.	-	2	ID=cds.BSUD.18128.1.p1;Parent=BSUD.18128.1.p1
contig_69	transdecoder	exon	1726663	1726788	.	-	.	ID=BSUD.18128.1.p1.exon5;Parent=BSUD.18128.1.p1
contig_69	transdecoder	CDS	1726663	1726788	.	-	0	ID=cds.BSUD.18128.1.p1;Parent=BSUD.18128.1.p1
contig_69	transdecoder	exon	1726515	1726564	.	-	.	ID=BSUD.18128.1.p1.exon6;Parent=BSUD.18128.1.p1
contig_69	transdecoder	CDS	1726515	1726564	.	-	0	ID=cds.BSUD.18128.1.p1;Parent=BSUD.18128.1.p1
contig_69	transdecoder	exon	1725448	1725533	.	-	.	ID=BSUD.18128.1.p1.exon7;Parent=BSUD.18128.1.p1
contig_69	transdecoder	CDS	1725448	1725533	.	-	1	ID=cds.BSUD.18128.1.p1;Parent=BSUD.18128.1.p1
contig_69	transdecoder	exon	1725079	1725172	.	-	.	ID=BSUD.18128.1.p1.exon8;Parent=BSUD.18128.1.p1
contig_69	transdecoder	CDS	1725079	1725172	.	-	2	ID=cds.BSUD.18128.1.p1;Parent=BSUD.18128.1.p1
contig_69	transdecoder	exon	1724135	1724237	.	-	.	ID=BSUD.18128.1.p1.exon9;Parent=BSUD.18128.1.p1
contig_69	transdecoder	CDS	1724135	1724237	.	-	1	ID=cds.BSUD.18128.1.p1;Parent=BSUD.18128.1.p1
contig_69	transdecoder	exon	1722746	1722835	.	-	.	ID=BSUD.18128.1.p1.exon10;Parent=BSUD.18128.1.p1
contig_69	transdecoder	CDS	1722746	1722835	.	-	0	ID=cds.BSUD.18128.1.p1;Parent=BSUD.18128.1.p1
contig_69	transdecoder	exon	1722002	1722089	.	-	.	ID=BSUD.18128.1.p1.exon11;Parent=BSUD.18128.1.p1
contig_69	transdecoder	CDS	1722002	1722089	.	-	0	ID=cds.BSUD.18128.1.p1;Parent=BSUD.18128.1.p1
contig_69	transdecoder	exon	1721305	1721445	.	-	.	ID=BSUD.18128.1.p1.exon12;Parent=BSUD.18128.1.p1
contig_69	transdecoder	CDS	1721305	1721445	.	-	2	ID=cds.BSUD.18128.1.p1;Parent=BSUD.18128.1.p1
contig_69	transdecoder	exon	1720768	1720907	.	-	.	ID=BSUD.18128.1.p1.exon13;Parent=BSUD.18128.1.p1
contig_69	transdecoder	CDS	1720768	1720907	.	-	2	ID=cds.BSUD.18128.1.p1;Parent=BSUD.18128.1.p1
contig_69	transdecoder	exon	1719915	1720004	.	-	.	ID=BSUD.18128.1.p1.exon14;Parent=BSUD.18128.1.p1
contig_69	transdecoder	CDS	1719915	1720004	.	-	0	ID=cds.BSUD.18128.1.p1;Parent=BSUD.18128.1.p1
contig_69	transdecoder	exon	1719017	1719139	.	-	.	ID=BSUD.18128.1.p1.exon15;Parent=BSUD.18128.1.p1
contig_69	transdecoder	CDS	1719017	1719139	.	-	0	ID=cds.BSUD.18128.1.p1;Parent=BSUD.18128.1.p1
contig_69	transdecoder	exon	1717698	1717795	.	-	.	ID=BSUD.18128.1.p1.exon16;Parent=BSUD.18128.1.p1
contig_69	transdecoder	CDS	1717698	1717795	.	-	0	ID=cds.BSUD.18128.1.p1;Parent=BSUD.18128.1.p1
contig_69	transdecoder	exon	1716597	1716721	.	-	.	ID=BSUD.18128.1.p1.exon17;Parent=BSUD.18128.1.p1
contig_69	transdecoder	CDS	1716597	1716721	.	-	1	ID=cds.BSUD.18128.1.p1;Parent=BSUD.18128.1.p1
contig_69	transdecoder	exon	1715638	1715718	.	-	.	ID=BSUD.18128.1.p1.exon18;Parent=BSUD.18128.1.p1
contig_69	transdecoder	CDS	1715638	1715718	.	-	2	ID=cds.BSUD.18128.1.p1;Parent=BSUD.18128.1.p1
contig_69	transdecoder	exon	1714112	1714543	.	-	.	ID=BSUD.18128.1.p1.exon19;Parent=BSUD.18128.1.p1
contig_69	transdecoder	CDS	1714374	1714543	.	-	2	ID=cds.BSUD.18128.1.p1;Parent=BSUD.18128.1.p1
contig_69	transdecoder	three_prime_UTR	1714112	1714373	.	-	.	ID=BSUD.18128.1.p1.utr3p1;Parent=BSUD.18128.1.p1
contig_69	transdecoder	mRNA	1714304	1729687	.	-	.	ID=BSUD.18128.2.p1;Parent=BSUD.18128;Interpro=IPR001678 (SAM-dependent methyltransferase RsmB/NOP2-type)---IPR011023 (Nop2p)---IPR018314 (Bacterial Fmu (Sun)/eukaryotic nucleolar NOL1/Nop2p, conserved site)---IPR023267 (RNA (C5-cytosine) methyltransferase)---IPR023273 (RNA (C5-cytosine) methyltransferase, NOP2)---IPR029063 (S-adenosyl-L-methionine-dependent methyltransferase superfamily)---IPR031341 (Ribosomal RNA small subunit methyltransferase F, N-terminal)
contig_69	transdecoder	five_prime_UTR	1729561	1729687	.	-	.	ID=BSUD.18128.2.p1.utr5p1;Parent=BSUD.18128.2.p1
contig_69	transdecoder	exon	1729458	1729687	.	-	.	ID=BSUD.18128.2.p1.exon1;Parent=BSUD.18128.2.p1
contig_69	transdecoder	CDS	1729458	1729560	.	-	0	ID=cds.BSUD.18128.2.p1;Parent=BSUD.18128.2.p1
contig_69	transdecoder	exon	1727999	1728044	.	-	.	ID=BSUD.18128.2.p1.exon2;Parent=BSUD.18128.2.p1
contig_69	transdecoder	CDS	1727999	1728044	.	-	2	ID=cds.BSUD.18128.2.p1;Parent=BSUD.18128.2.p1
contig_69	transdecoder	exon	1727831	1727889	.	-	.	ID=BSUD.18128.2.p1.exon3;Parent=BSUD.18128.2.p1
contig_69	transdecoder	CDS	1727831	1727889	.	-	1	ID=cds.BSUD.18128.2.p1;Parent=BSUD.18128.2.p1
contig_69	transdecoder	exon	1727642	1727691	.	-	.	ID=BSUD.18128.2.p1.exon4;Parent=BSUD.18128.2.p1
contig_69	transdecoder	CDS	1727642	1727691	.	-	2	ID=cds.BSUD.18128.2.p1;Parent=BSUD.18128.2.p1
contig_69	transdecoder	exon	1726663	1726788	.	-	.	ID=BSUD.18128.2.p1.exon5;Parent=BSUD.18128.2.p1
contig_69	transdecoder	CDS	1726663	1726788	.	-	0	ID=cds.BSUD.18128.2.p1;Parent=BSUD.18128.2.p1
contig_69	transdecoder	exon	1726515	1726564	.	-	.	ID=BSUD.18128.2.p1.exon6;Parent=BSUD.18128.2.p1
contig_69	transdecoder	CDS	1726515	1726564	.	-	0	ID=cds.BSUD.18128.2.p1;Parent=BSUD.18128.2.p1
contig_69	transdecoder	exon	1725448	1725533	.	-	.	ID=BSUD.18128.2.p1.exon7;Parent=BSUD.18128.2.p1
contig_69	transdecoder	CDS	1725448	1725533	.	-	1	ID=cds.BSUD.18128.2.p1;Parent=BSUD.18128.2.p1
contig_69	transdecoder	exon	1725079	1725172	.	-	.	ID=BSUD.18128.2.p1.exon8;Parent=BSUD.18128.2.p1
contig_69	transdecoder	CDS	1725079	1725172	.	-	2	ID=cds.BSUD.18128.2.p1;Parent=BSUD.18128.2.p1
contig_69	transdecoder	exon	1724135	1724237	.	-	.	ID=BSUD.18128.2.p1.exon9;Parent=BSUD.18128.2.p1
contig_69	transdecoder	CDS	1724135	1724237	.	-	1	ID=cds.BSUD.18128.2.p1;Parent=BSUD.18128.2.p1
contig_69	transdecoder	exon	1722746	1722835	.	-	.	ID=BSUD.18128.2.p1.exon10;Parent=BSUD.18128.2.p1
contig_69	transdecoder	CDS	1722746	1722835	.	-	0	ID=cds.BSUD.18128.2.p1;Parent=BSUD.18128.2.p1
contig_69	transdecoder	exon	1722002	1722089	.	-	.	ID=BSUD.18128.2.p1.exon11;Parent=BSUD.18128.2.p1
contig_69	transdecoder	CDS	1722002	1722089	.	-	0	ID=cds.BSUD.18128.2.p1;Parent=BSUD.18128.2.p1
contig_69	transdecoder	exon	1721305	1721445	.	-	.	ID=BSUD.18128.2.p1.exon12;Parent=BSUD.18128.2.p1
contig_69	transdecoder	CDS	1721305	1721445	.	-	2	ID=cds.BSUD.18128.2.p1;Parent=BSUD.18128.2.p1
contig_69	transdecoder	exon	1720768	1720907	.	-	.	ID=BSUD.18128.2.p1.exon13;Parent=BSUD.18128.2.p1
contig_69	transdecoder	CDS	1720768	1720907	.	-	2	ID=cds.BSUD.18128.2.p1;Parent=BSUD.18128.2.p1
contig_69	transdecoder	exon	1719915	1720004	.	-	.	ID=BSUD.18128.2.p1.exon14;Parent=BSUD.18128.2.p1
contig_69	transdecoder	CDS	1719915	1720004	.	-	0	ID=cds.BSUD.18128.2.p1;Parent=BSUD.18128.2.p1
contig_69	transdecoder	exon	1719017	1719139	.	-	.	ID=BSUD.18128.2.p1.exon15;Parent=BSUD.18128.2.p1
contig_69	transdecoder	CDS	1719017	1719139	.	-	0	ID=cds.BSUD.18128.2.p1;Parent=BSUD.18128.2.p1
contig_69	transdecoder	exon	1717698	1717795	.	-	.	ID=BSUD.18128.2.p1.exon16;Parent=BSUD.18128.2.p1
contig_69	transdecoder	CDS	1717698	1717795	.	-	0	ID=cds.BSUD.18128.2.p1;Parent=BSUD.18128.2.p1
contig_69	transdecoder	exon	1716597	1716721	.	-	.	ID=BSUD.18128.2.p1.exon17;Parent=BSUD.18128.2.p1
contig_69	transdecoder	CDS	1716597	1716721	.	-	1	ID=cds.BSUD.18128.2.p1;Parent=BSUD.18128.2.p1
contig_69	transdecoder	exon	1715638	1715718	.	-	.	ID=BSUD.18128.2.p1.exon18;Parent=BSUD.18128.2.p1
contig_69	transdecoder	CDS	1715638	1715718	.	-	2	ID=cds.BSUD.18128.2.p1;Parent=BSUD.18128.2.p1
contig_69	transdecoder	exon	1714304	1714546	.	-	.	ID=BSUD.18128.2.p1.exon19;Parent=BSUD.18128.2.p1
contig_69	transdecoder	CDS	1714374	1714546	.	-	2	ID=cds.BSUD.18128.2.p1;Parent=BSUD.18128.2.p1
contig_69	transdecoder	three_prime_UTR	1714304	1714373	.	-	.	ID=BSUD.18128.2.p1.utr3p1;Parent=BSUD.18128.2.p1
contig_69	tRNAscan-SE	pseudogene_tRNA	1720581	1720648	24.0	-	.	ID=contig_69.trna27;Name=contig_69.tRNA27-GlyTCC;isotype=Gly;anticodon=TCC;gene_biotype=pseudogene
contig_69	tRNAscan-SE	exon	1720581	1720648	.	-	.	ID=contig_69.trna27.exon1;Parent=contig_69.trna27
contig_69	transdecoder	gene	1732647	1740175	.	-	.	ID=BSUD.18129;Interpro=NA
contig_69	transdecoder	mRNA	1732647	1740175	.	-	.	ID=BSUD.18129.1.p3;Parent=BSUD.18129;Interpro=NA
contig_69	transdecoder	five_prime_UTR	1737597	1740175	.	-	.	ID=BSUD.18129.1.p3.utr5p1;Parent=BSUD.18129.1.p3
contig_69	transdecoder	exon	1732647	1740175	.	-	.	ID=BSUD.18129.1.p3.exon1;Parent=BSUD.18129.1.p3
contig_69	transdecoder	CDS	1737426	1737596	.	-	0	ID=cds.BSUD.18129.1.p3;Parent=BSUD.18129.1.p3
contig_69	transdecoder	three_prime_UTR	1732647	1737425	.	-	.	ID=BSUD.18129.1.p3.utr3p1;Parent=BSUD.18129.1.p3
contig_69	transdecoder	gene	1741514	1767084	.	-	.	ID=BSUD.18130;Interpro=IPR000648 (Oxysterol-binding protein)---IPR001849 (Pleckstrin homology domain)---IPR011993 (PH-like domain superfamily)---IPR018494 (Oxysterol-binding protein, conserved site)---IPR037239 (Oxysterol-binding protein superfamily)---IPR041680 (Pleckstrin homology domain 8)
contig_69	transdecoder	mRNA	1741514	1767084	.	-	.	ID=BSUD.18130.1.p1;Parent=BSUD.18130;Interpro=IPR000648 (Oxysterol-binding protein)---IPR001849 (Pleckstrin homology domain)---IPR011993 (PH-like domain superfamily)---IPR018494 (Oxysterol-binding protein, conserved site)---IPR037239 (Oxysterol-binding protein superfamily)---IPR041680 (Pleckstrin homology domain 8)
contig_69	transdecoder	five_prime_UTR	1766955	1767084	.	-	.	ID=BSUD.18130.1.p1.utr5p1;Parent=BSUD.18130.1.p1
contig_69	transdecoder	five_prime_UTR	1764251	1764376	.	-	.	ID=BSUD.18130.1.p1.utr5p2;Parent=BSUD.18130.1.p1
contig_69	transdecoder	exon	1766955	1767084	.	-	.	ID=BSUD.18130.1.p1.exon1;Parent=BSUD.18130.1.p1
contig_69	transdecoder	exon	1764197	1764376	.	-	.	ID=BSUD.18130.1.p1.exon2;Parent=BSUD.18130.1.p1
contig_69	transdecoder	CDS	1764197	1764250	.	-	0	ID=cds.BSUD.18130.1.p1;Parent=BSUD.18130.1.p1
contig_69	transdecoder	exon	1762337	1762509	.	-	.	ID=BSUD.18130.1.p1.exon3;Parent=BSUD.18130.1.p1
contig_69	transdecoder	CDS	1762337	1762509	.	-	0	ID=cds.BSUD.18130.1.p1;Parent=BSUD.18130.1.p1
contig_69	transdecoder	exon	1761363	1761417	.	-	.	ID=BSUD.18130.1.p1.exon4;Parent=BSUD.18130.1.p1
contig_69	transdecoder	CDS	1761363	1761417	.	-	1	ID=cds.BSUD.18130.1.p1;Parent=BSUD.18130.1.p1
contig_69	transdecoder	exon	1757919	1757972	.	-	.	ID=BSUD.18130.1.p1.exon5;Parent=BSUD.18130.1.p1
contig_69	transdecoder	CDS	1757919	1757972	.	-	0	ID=cds.BSUD.18130.1.p1;Parent=BSUD.18130.1.p1
contig_69	transdecoder	exon	1756964	1757077	.	-	.	ID=BSUD.18130.1.p1.exon6;Parent=BSUD.18130.1.p1
contig_69	transdecoder	CDS	1756964	1757077	.	-	0	ID=cds.BSUD.18130.1.p1;Parent=BSUD.18130.1.p1
contig_69	transdecoder	exon	1756356	1756500	.	-	.	ID=BSUD.18130.1.p1.exon7;Parent=BSUD.18130.1.p1
contig_69	transdecoder	CDS	1756356	1756500	.	-	0	ID=cds.BSUD.18130.1.p1;Parent=BSUD.18130.1.p1
contig_69	transdecoder	exon	1755713	1755847	.	-	.	ID=BSUD.18130.1.p1.exon8;Parent=BSUD.18130.1.p1
contig_69	transdecoder	CDS	1755713	1755847	.	-	2	ID=cds.BSUD.18130.1.p1;Parent=BSUD.18130.1.p1
contig_69	transdecoder	exon	1755405	1755496	.	-	.	ID=BSUD.18130.1.p1.exon9;Parent=BSUD.18130.1.p1
contig_69	transdecoder	CDS	1755405	1755496	.	-	2	ID=cds.BSUD.18130.1.p1;Parent=BSUD.18130.1.p1
contig_69	transdecoder	exon	1750200	1750434	.	-	.	ID=BSUD.18130.1.p1.exon10;Parent=BSUD.18130.1.p1
contig_69	transdecoder	CDS	1750200	1750434	.	-	0	ID=cds.BSUD.18130.1.p1;Parent=BSUD.18130.1.p1
contig_69	transdecoder	exon	1749470	1749600	.	-	.	ID=BSUD.18130.1.p1.exon11;Parent=BSUD.18130.1.p1
contig_69	transdecoder	CDS	1749470	1749600	.	-	2	ID=cds.BSUD.18130.1.p1;Parent=BSUD.18130.1.p1
contig_69	transdecoder	exon	1748737	1748970	.	-	.	ID=BSUD.18130.1.p1.exon12;Parent=BSUD.18130.1.p1
contig_69	transdecoder	CDS	1748737	1748970	.	-	0	ID=cds.BSUD.18130.1.p1;Parent=BSUD.18130.1.p1
contig_69	transdecoder	exon	1748113	1748176	.	-	.	ID=BSUD.18130.1.p1.exon13;Parent=BSUD.18130.1.p1
contig_69	transdecoder	CDS	1748113	1748176	.	-	0	ID=cds.BSUD.18130.1.p1;Parent=BSUD.18130.1.p1
contig_69	transdecoder	exon	1747110	1747279	.	-	.	ID=BSUD.18130.1.p1.exon14;Parent=BSUD.18130.1.p1
contig_69	transdecoder	CDS	1747110	1747279	.	-	2	ID=cds.BSUD.18130.1.p1;Parent=BSUD.18130.1.p1
contig_69	transdecoder	exon	1746678	1746752	.	-	.	ID=BSUD.18130.1.p1.exon15;Parent=BSUD.18130.1.p1
contig_69	transdecoder	CDS	1746678	1746752	.	-	0	ID=cds.BSUD.18130.1.p1;Parent=BSUD.18130.1.p1
contig_69	transdecoder	exon	1746100	1746237	.	-	.	ID=BSUD.18130.1.p1.exon16;Parent=BSUD.18130.1.p1
contig_69	transdecoder	CDS	1746100	1746237	.	-	0	ID=cds.BSUD.18130.1.p1;Parent=BSUD.18130.1.p1
contig_69	transdecoder	exon	1745834	1745897	.	-	.	ID=BSUD.18130.1.p1.exon17;Parent=BSUD.18130.1.p1
contig_69	transdecoder	CDS	1745834	1745897	.	-	0	ID=cds.BSUD.18130.1.p1;Parent=BSUD.18130.1.p1
contig_69	transdecoder	exon	1745424	1745502	.	-	.	ID=BSUD.18130.1.p1.exon18;Parent=BSUD.18130.1.p1
contig_69	transdecoder	CDS	1745424	1745502	.	-	2	ID=cds.BSUD.18130.1.p1;Parent=BSUD.18130.1.p1
contig_69	transdecoder	exon	1744704	1744839	.	-	.	ID=BSUD.18130.1.p1.exon19;Parent=BSUD.18130.1.p1
contig_69	transdecoder	CDS	1744704	1744839	.	-	1	ID=cds.BSUD.18130.1.p1;Parent=BSUD.18130.1.p1
contig_69	transdecoder	exon	1743821	1743968	.	-	.	ID=BSUD.18130.1.p1.exon20;Parent=BSUD.18130.1.p1
contig_69	transdecoder	CDS	1743821	1743968	.	-	0	ID=cds.BSUD.18130.1.p1;Parent=BSUD.18130.1.p1
contig_69	transdecoder	exon	1743374	1743500	.	-	.	ID=BSUD.18130.1.p1.exon21;Parent=BSUD.18130.1.p1
contig_69	transdecoder	CDS	1743374	1743500	.	-	2	ID=cds.BSUD.18130.1.p1;Parent=BSUD.18130.1.p1
contig_69	transdecoder	exon	1742667	1742789	.	-	.	ID=BSUD.18130.1.p1.exon22;Parent=BSUD.18130.1.p1
contig_69	transdecoder	CDS	1742667	1742789	.	-	1	ID=cds.BSUD.18130.1.p1;Parent=BSUD.18130.1.p1
contig_69	transdecoder	exon	1741514	1742118	.	-	.	ID=BSUD.18130.1.p1.exon23;Parent=BSUD.18130.1.p1
contig_69	transdecoder	CDS	1742010	1742118	.	-	1	ID=cds.BSUD.18130.1.p1;Parent=BSUD.18130.1.p1
contig_69	transdecoder	three_prime_UTR	1741514	1742009	.	-	.	ID=BSUD.18130.1.p1.utr3p1;Parent=BSUD.18130.1.p1
contig_69	transdecoder	mRNA	1741530	1767078	.	-	.	ID=BSUD.18130.2.p1;Parent=BSUD.18130;Interpro=IPR000648 (Oxysterol-binding protein)---IPR001849 (Pleckstrin homology domain)---IPR011993 (PH-like domain superfamily)---IPR018494 (Oxysterol-binding protein, conserved site)---IPR037239 (Oxysterol-binding protein superfamily)---IPR041680 (Pleckstrin homology domain 8)
contig_69	transdecoder	five_prime_UTR	1766955	1767078	.	-	.	ID=BSUD.18130.2.p1.utr5p1;Parent=BSUD.18130.2.p1
contig_69	transdecoder	five_prime_UTR	1764251	1764376	.	-	.	ID=BSUD.18130.2.p1.utr5p2;Parent=BSUD.18130.2.p1
contig_69	transdecoder	exon	1766955	1767078	.	-	.	ID=BSUD.18130.2.p1.exon1;Parent=BSUD.18130.2.p1
contig_69	transdecoder	exon	1764197	1764376	.	-	.	ID=BSUD.18130.2.p1.exon2;Parent=BSUD.18130.2.p1
contig_69	transdecoder	CDS	1764197	1764250	.	-	0	ID=cds.BSUD.18130.2.p1;Parent=BSUD.18130.2.p1
contig_69	transdecoder	exon	1762337	1762509	.	-	.	ID=BSUD.18130.2.p1.exon3;Parent=BSUD.18130.2.p1
contig_69	transdecoder	CDS	1762337	1762509	.	-	0	ID=cds.BSUD.18130.2.p1;Parent=BSUD.18130.2.p1
contig_69	transdecoder	exon	1761363	1761417	.	-	.	ID=BSUD.18130.2.p1.exon4;Parent=BSUD.18130.2.p1
contig_69	transdecoder	CDS	1761363	1761417	.	-	1	ID=cds.BSUD.18130.2.p1;Parent=BSUD.18130.2.p1
contig_69	transdecoder	exon	1757919	1757972	.	-	.	ID=BSUD.18130.2.p1.exon5;Parent=BSUD.18130.2.p1
contig_69	transdecoder	CDS	1757919	1757972	.	-	0	ID=cds.BSUD.18130.2.p1;Parent=BSUD.18130.2.p1
contig_69	transdecoder	exon	1756964	1757077	.	-	.	ID=BSUD.18130.2.p1.exon6;Parent=BSUD.18130.2.p1
contig_69	transdecoder	CDS	1756964	1757077	.	-	0	ID=cds.BSUD.18130.2.p1;Parent=BSUD.18130.2.p1
contig_69	transdecoder	exon	1756356	1756500	.	-	.	ID=BSUD.18130.2.p1.exon7;Parent=BSUD.18130.2.p1
contig_69	transdecoder	CDS	1756356	1756500	.	-	0	ID=cds.BSUD.18130.2.p1;Parent=BSUD.18130.2.p1
contig_69	transdecoder	exon	1755713	1755847	.	-	.	ID=BSUD.18130.2.p1.exon8;Parent=BSUD.18130.2.p1
contig_69	transdecoder	CDS	1755713	1755847	.	-	2	ID=cds.BSUD.18130.2.p1;Parent=BSUD.18130.2.p1
contig_69	transdecoder	exon	1755405	1755496	.	-	.	ID=BSUD.18130.2.p1.exon9;Parent=BSUD.18130.2.p1
contig_69	transdecoder	CDS	1755405	1755496	.	-	2	ID=cds.BSUD.18130.2.p1;Parent=BSUD.18130.2.p1
contig_69	transdecoder	exon	1750200	1750434	.	-	.	ID=BSUD.18130.2.p1.exon10;Parent=BSUD.18130.2.p1
contig_69	transdecoder	CDS	1750200	1750434	.	-	0	ID=cds.BSUD.18130.2.p1;Parent=BSUD.18130.2.p1
contig_69	transdecoder	exon	1749470	1749600	.	-	.	ID=BSUD.18130.2.p1.exon11;Parent=BSUD.18130.2.p1
contig_69	transdecoder	CDS	1749470	1749600	.	-	2	ID=cds.BSUD.18130.2.p1;Parent=BSUD.18130.2.p1
contig_69	transdecoder	exon	1748737	1748970	.	-	.	ID=BSUD.18130.2.p1.exon12;Parent=BSUD.18130.2.p1
contig_69	transdecoder	CDS	1748737	1748970	.	-	0	ID=cds.BSUD.18130.2.p1;Parent=BSUD.18130.2.p1
contig_69	transdecoder	exon	1748101	1748176	.	-	.	ID=BSUD.18130.2.p1.exon13;Parent=BSUD.18130.2.p1
contig_69	transdecoder	CDS	1748101	1748176	.	-	0	ID=cds.BSUD.18130.2.p1;Parent=BSUD.18130.2.p1
contig_69	transdecoder	exon	1747110	1747279	.	-	.	ID=BSUD.18130.2.p1.exon14;Parent=BSUD.18130.2.p1
contig_69	transdecoder	CDS	1747110	1747279	.	-	2	ID=cds.BSUD.18130.2.p1;Parent=BSUD.18130.2.p1
contig_69	transdecoder	exon	1746678	1746752	.	-	.	ID=BSUD.18130.2.p1.exon15;Parent=BSUD.18130.2.p1
contig_69	transdecoder	CDS	1746678	1746752	.	-	0	ID=cds.BSUD.18130.2.p1;Parent=BSUD.18130.2.p1
contig_69	transdecoder	exon	1746100	1746237	.	-	.	ID=BSUD.18130.2.p1.exon16;Parent=BSUD.18130.2.p1
contig_69	transdecoder	CDS	1746100	1746237	.	-	0	ID=cds.BSUD.18130.2.p1;Parent=BSUD.18130.2.p1
contig_69	transdecoder	exon	1745834	1745897	.	-	.	ID=BSUD.18130.2.p1.exon17;Parent=BSUD.18130.2.p1
contig_69	transdecoder	CDS	1745834	1745897	.	-	0	ID=cds.BSUD.18130.2.p1;Parent=BSUD.18130.2.p1
contig_69	transdecoder	exon	1745424	1745502	.	-	.	ID=BSUD.18130.2.p1.exon18;Parent=BSUD.18130.2.p1
contig_69	transdecoder	CDS	1745424	1745502	.	-	2	ID=cds.BSUD.18130.2.p1;Parent=BSUD.18130.2.p1
contig_69	transdecoder	exon	1744704	1744839	.	-	.	ID=BSUD.18130.2.p1.exon19;Parent=BSUD.18130.2.p1
contig_69	transdecoder	CDS	1744704	1744839	.	-	1	ID=cds.BSUD.18130.2.p1;Parent=BSUD.18130.2.p1
contig_69	transdecoder	exon	1743821	1743968	.	-	.	ID=BSUD.18130.2.p1.exon20;Parent=BSUD.18130.2.p1
contig_69	transdecoder	CDS	1743821	1743968	.	-	0	ID=cds.BSUD.18130.2.p1;Parent=BSUD.18130.2.p1
contig_69	transdecoder	exon	1743374	1743500	.	-	.	ID=BSUD.18130.2.p1.exon21;Parent=BSUD.18130.2.p1
contig_69	transdecoder	CDS	1743374	1743500	.	-	2	ID=cds.BSUD.18130.2.p1;Parent=BSUD.18130.2.p1
contig_69	transdecoder	exon	1742667	1742789	.	-	.	ID=BSUD.18130.2.p1.exon22;Parent=BSUD.18130.2.p1
contig_69	transdecoder	CDS	1742667	1742789	.	-	1	ID=cds.BSUD.18130.2.p1;Parent=BSUD.18130.2.p1
contig_69	transdecoder	exon	1741530	1742118	.	-	.	ID=BSUD.18130.2.p1.exon23;Parent=BSUD.18130.2.p1
contig_69	transdecoder	CDS	1742010	1742118	.	-	1	ID=cds.BSUD.18130.2.p1;Parent=BSUD.18130.2.p1
contig_69	transdecoder	three_prime_UTR	1741530	1742009	.	-	.	ID=BSUD.18130.2.p1.utr3p1;Parent=BSUD.18130.2.p1
contig_69	tRNAscan-SE	pseudogene_tRNA	1743068	1743130	25.5	-	.	ID=contig_69.trna26;Name=contig_69.tRNA26-GlyTCC;isotype=Gly;anticodon=TCC;gene_biotype=pseudogene
contig_69	tRNAscan-SE	exon	1743068	1743130	.	-	.	ID=contig_69.trna26.exon1;Parent=contig_69.trna26
contig_69	tRNAscan-SE	pseudogene_tRNA	1749978	1750048	28.5	-	.	ID=contig_69.trna25;Name=contig_69.tRNA25-ArgTCT;isotype=Arg;anticodon=TCT;gene_biotype=pseudogene
contig_69	tRNAscan-SE	exon	1749978	1750048	.	-	.	ID=contig_69.trna25.exon1;Parent=contig_69.trna25
contig_69	transdecoder	gene	1777411	1796567	.	-	.	ID=BSUD.18131;Interpro=IPR000727 (Target SNARE coiled-coil homology domain)---IPR010989 (SNARE)---IPR028676 (Syntaxin-17)---IPR045242 (Syntaxin)
contig_69	transdecoder	mRNA	1777411	1796567	.	-	.	ID=BSUD.18131.1.p1;Parent=BSUD.18131;Interpro=IPR000727 (Target SNARE coiled-coil homology domain)---IPR010989 (SNARE)---IPR028676 (Syntaxin-17)---IPR045242 (Syntaxin)
contig_69	transdecoder	five_prime_UTR	1796290	1796567	.	-	.	ID=BSUD.18131.1.p1.utr5p1;Parent=BSUD.18131.1.p1
contig_69	transdecoder	five_prime_UTR	1785486	1785529	.	-	.	ID=BSUD.18131.1.p1.utr5p2;Parent=BSUD.18131.1.p1
contig_69	transdecoder	exon	1796290	1796567	.	-	.	ID=BSUD.18131.1.p1.exon1;Parent=BSUD.18131.1.p1
contig_69	transdecoder	exon	1785327	1785529	.	-	.	ID=BSUD.18131.1.p1.exon2;Parent=BSUD.18131.1.p1
contig_69	transdecoder	CDS	1785327	1785485	.	-	0	ID=cds.BSUD.18131.1.p1;Parent=BSUD.18131.1.p1
contig_69	transdecoder	exon	1784394	1784504	.	-	.	ID=BSUD.18131.1.p1.exon3;Parent=BSUD.18131.1.p1
contig_69	transdecoder	CDS	1784394	1784504	.	-	0	ID=cds.BSUD.18131.1.p1;Parent=BSUD.18131.1.p1
contig_69	transdecoder	exon	1782324	1782429	.	-	.	ID=BSUD.18131.1.p1.exon4;Parent=BSUD.18131.1.p1
contig_69	transdecoder	CDS	1782324	1782429	.	-	0	ID=cds.BSUD.18131.1.p1;Parent=BSUD.18131.1.p1
contig_69	transdecoder	exon	1781468	1781730	.	-	.	ID=BSUD.18131.1.p1.exon5;Parent=BSUD.18131.1.p1
contig_69	transdecoder	CDS	1781468	1781730	.	-	2	ID=cds.BSUD.18131.1.p1;Parent=BSUD.18131.1.p1
contig_69	transdecoder	exon	1781140	1781190	.	-	.	ID=BSUD.18131.1.p1.exon6;Parent=BSUD.18131.1.p1
contig_69	transdecoder	CDS	1781140	1781190	.	-	0	ID=cds.BSUD.18131.1.p1;Parent=BSUD.18131.1.p1
contig_69	transdecoder	exon	1779818	1779904	.	-	.	ID=BSUD.18131.1.p1.exon7;Parent=BSUD.18131.1.p1
contig_69	transdecoder	CDS	1779818	1779904	.	-	0	ID=cds.BSUD.18131.1.p1;Parent=BSUD.18131.1.p1
contig_69	transdecoder	exon	1778858	1778987	.	-	.	ID=BSUD.18131.1.p1.exon8;Parent=BSUD.18131.1.p1
contig_69	transdecoder	CDS	1778858	1778987	.	-	0	ID=cds.BSUD.18131.1.p1;Parent=BSUD.18131.1.p1
contig_69	transdecoder	exon	1777411	1777996	.	-	.	ID=BSUD.18131.1.p1.exon9;Parent=BSUD.18131.1.p1
contig_69	transdecoder	CDS	1777737	1777996	.	-	2	ID=cds.BSUD.18131.1.p1;Parent=BSUD.18131.1.p1
contig_69	transdecoder	three_prime_UTR	1777411	1777736	.	-	.	ID=BSUD.18131.1.p1.utr3p1;Parent=BSUD.18131.1.p1
contig_69	transdecoder	mRNA	1777420	1796561	.	-	.	ID=BSUD.18131.2.p1;Parent=BSUD.18131;Interpro=IPR000727 (Target SNARE coiled-coil homology domain)---IPR010989 (SNARE)---IPR028676 (Syntaxin-17)---IPR045242 (Syntaxin)
contig_69	transdecoder	five_prime_UTR	1796378	1796561	.	-	.	ID=BSUD.18131.2.p1.utr5p1;Parent=BSUD.18131.2.p1
contig_69	transdecoder	five_prime_UTR	1785486	1785529	.	-	.	ID=BSUD.18131.2.p1.utr5p2;Parent=BSUD.18131.2.p1
contig_69	transdecoder	exon	1796378	1796561	.	-	.	ID=BSUD.18131.2.p1.exon1;Parent=BSUD.18131.2.p1
contig_69	transdecoder	exon	1785327	1785529	.	-	.	ID=BSUD.18131.2.p1.exon2;Parent=BSUD.18131.2.p1
contig_69	transdecoder	CDS	1785327	1785485	.	-	0	ID=cds.BSUD.18131.2.p1;Parent=BSUD.18131.2.p1
contig_69	transdecoder	exon	1784394	1784504	.	-	.	ID=BSUD.18131.2.p1.exon3;Parent=BSUD.18131.2.p1
contig_69	transdecoder	CDS	1784394	1784504	.	-	0	ID=cds.BSUD.18131.2.p1;Parent=BSUD.18131.2.p1
contig_69	transdecoder	exon	1782324	1782429	.	-	.	ID=BSUD.18131.2.p1.exon4;Parent=BSUD.18131.2.p1
contig_69	transdecoder	CDS	1782324	1782429	.	-	0	ID=cds.BSUD.18131.2.p1;Parent=BSUD.18131.2.p1
contig_69	transdecoder	exon	1781468	1781730	.	-	.	ID=BSUD.18131.2.p1.exon5;Parent=BSUD.18131.2.p1
contig_69	transdecoder	CDS	1781468	1781730	.	-	2	ID=cds.BSUD.18131.2.p1;Parent=BSUD.18131.2.p1
contig_69	transdecoder	exon	1781140	1781190	.	-	.	ID=BSUD.18131.2.p1.exon6;Parent=BSUD.18131.2.p1
contig_69	transdecoder	CDS	1781140	1781190	.	-	0	ID=cds.BSUD.18131.2.p1;Parent=BSUD.18131.2.p1
contig_69	transdecoder	exon	1779818	1779904	.	-	.	ID=BSUD.18131.2.p1.exon7;Parent=BSUD.18131.2.p1
contig_69	transdecoder	CDS	1779818	1779904	.	-	0	ID=cds.BSUD.18131.2.p1;Parent=BSUD.18131.2.p1
contig_69	transdecoder	exon	1778858	1778987	.	-	.	ID=BSUD.18131.2.p1.exon8;Parent=BSUD.18131.2.p1
contig_69	transdecoder	CDS	1778858	1778987	.	-	0	ID=cds.BSUD.18131.2.p1;Parent=BSUD.18131.2.p1
contig_69	transdecoder	exon	1777420	1777996	.	-	.	ID=BSUD.18131.2.p1.exon9;Parent=BSUD.18131.2.p1
contig_69	transdecoder	CDS	1777737	1777996	.	-	2	ID=cds.BSUD.18131.2.p1;Parent=BSUD.18131.2.p1
contig_69	transdecoder	three_prime_UTR	1777420	1777736	.	-	.	ID=BSUD.18131.2.p1.utr3p1;Parent=BSUD.18131.2.p1
contig_69	transdecoder	mRNA	1777604	1796567	.	-	.	ID=BSUD.18131.3.p1;Parent=BSUD.18131;Interpro=IPR000727 (Target SNARE coiled-coil homology domain)---IPR010989 (SNARE)---IPR028676 (Syntaxin-17)---IPR045242 (Syntaxin)
contig_69	transdecoder	five_prime_UTR	1796179	1796567	.	-	.	ID=BSUD.18131.3.p1.utr5p1;Parent=BSUD.18131.3.p1
contig_69	transdecoder	five_prime_UTR	1785486	1785529	.	-	.	ID=BSUD.18131.3.p1.utr5p2;Parent=BSUD.18131.3.p1
contig_69	transdecoder	exon	1796179	1796567	.	-	.	ID=BSUD.18131.3.p1.exon1;Parent=BSUD.18131.3.p1
contig_69	transdecoder	exon	1785327	1785529	.	-	.	ID=BSUD.18131.3.p1.exon2;Parent=BSUD.18131.3.p1
contig_69	transdecoder	CDS	1785327	1785485	.	-	0	ID=cds.BSUD.18131.3.p1;Parent=BSUD.18131.3.p1
contig_69	transdecoder	exon	1784394	1784504	.	-	.	ID=BSUD.18131.3.p1.exon3;Parent=BSUD.18131.3.p1
contig_69	transdecoder	CDS	1784394	1784504	.	-	0	ID=cds.BSUD.18131.3.p1;Parent=BSUD.18131.3.p1
contig_69	transdecoder	exon	1782324	1782429	.	-	.	ID=BSUD.18131.3.p1.exon4;Parent=BSUD.18131.3.p1
contig_69	transdecoder	CDS	1782324	1782429	.	-	0	ID=cds.BSUD.18131.3.p1;Parent=BSUD.18131.3.p1
contig_69	transdecoder	exon	1781468	1781730	.	-	.	ID=BSUD.18131.3.p1.exon5;Parent=BSUD.18131.3.p1
contig_69	transdecoder	CDS	1781468	1781730	.	-	2	ID=cds.BSUD.18131.3.p1;Parent=BSUD.18131.3.p1
contig_69	transdecoder	exon	1781140	1781190	.	-	.	ID=BSUD.18131.3.p1.exon6;Parent=BSUD.18131.3.p1
contig_69	transdecoder	CDS	1781140	1781190	.	-	0	ID=cds.BSUD.18131.3.p1;Parent=BSUD.18131.3.p1
contig_69	transdecoder	exon	1779818	1779904	.	-	.	ID=BSUD.18131.3.p1.exon7;Parent=BSUD.18131.3.p1
contig_69	transdecoder	CDS	1779818	1779904	.	-	0	ID=cds.BSUD.18131.3.p1;Parent=BSUD.18131.3.p1
contig_69	transdecoder	exon	1778858	1778987	.	-	.	ID=BSUD.18131.3.p1.exon8;Parent=BSUD.18131.3.p1
contig_69	transdecoder	CDS	1778858	1778987	.	-	0	ID=cds.BSUD.18131.3.p1;Parent=BSUD.18131.3.p1
contig_69	transdecoder	exon	1777604	1777996	.	-	.	ID=BSUD.18131.3.p1.exon9;Parent=BSUD.18131.3.p1
contig_69	transdecoder	CDS	1777737	1777996	.	-	2	ID=cds.BSUD.18131.3.p1;Parent=BSUD.18131.3.p1
contig_69	transdecoder	three_prime_UTR	1777604	1777736	.	-	.	ID=BSUD.18131.3.p1.utr3p1;Parent=BSUD.18131.3.p1
contig_69	transdecoder	mRNA	1777605	1784918	.	-	.	ID=BSUD.18131.4.p1;Parent=BSUD.18131;Interpro=IPR000727 (Target SNARE coiled-coil homology domain)---IPR010989 (SNARE)---IPR028676 (Syntaxin-17)---IPR045242 (Syntaxin)
contig_69	transdecoder	five_prime_UTR	1784394	1784918	.	-	.	ID=BSUD.18131.4.p1.utr5p1;Parent=BSUD.18131.4.p1
contig_69	transdecoder	five_prime_UTR	1782361	1782429	.	-	.	ID=BSUD.18131.4.p1.utr5p2;Parent=BSUD.18131.4.p1
contig_69	transdecoder	exon	1784394	1784918	.	-	.	ID=BSUD.18131.4.p1.exon1;Parent=BSUD.18131.4.p1
contig_69	transdecoder	exon	1782324	1782429	.	-	.	ID=BSUD.18131.4.p1.exon2;Parent=BSUD.18131.4.p1
contig_69	transdecoder	CDS	1782324	1782360	.	-	0	ID=cds.BSUD.18131.4.p1;Parent=BSUD.18131.4.p1
contig_69	transdecoder	exon	1781468	1781730	.	-	.	ID=BSUD.18131.4.p1.exon3;Parent=BSUD.18131.4.p1
contig_69	transdecoder	CDS	1781468	1781730	.	-	2	ID=cds.BSUD.18131.4.p1;Parent=BSUD.18131.4.p1
contig_69	transdecoder	exon	1781140	1781190	.	-	.	ID=BSUD.18131.4.p1.exon4;Parent=BSUD.18131.4.p1
contig_69	transdecoder	CDS	1781140	1781190	.	-	0	ID=cds.BSUD.18131.4.p1;Parent=BSUD.18131.4.p1
contig_69	transdecoder	exon	1779818	1779904	.	-	.	ID=BSUD.18131.4.p1.exon5;Parent=BSUD.18131.4.p1
contig_69	transdecoder	CDS	1779818	1779904	.	-	0	ID=cds.BSUD.18131.4.p1;Parent=BSUD.18131.4.p1
contig_69	transdecoder	exon	1777605	1778987	.	-	.	ID=BSUD.18131.4.p1.exon6;Parent=BSUD.18131.4.p1
contig_69	transdecoder	CDS	1778814	1778987	.	-	0	ID=cds.BSUD.18131.4.p1;Parent=BSUD.18131.4.p1
contig_69	transdecoder	three_prime_UTR	1777605	1778813	.	-	.	ID=BSUD.18131.4.p1.utr3p1;Parent=BSUD.18131.4.p1
contig_69	transdecoder	mRNA	1777605	1796567	.	-	.	ID=BSUD.18131.5.p1;Parent=BSUD.18131;Interpro=IPR000727 (Target SNARE coiled-coil homology domain)---IPR010989 (SNARE)---IPR028676 (Syntaxin-17)---IPR045242 (Syntaxin)
contig_69	transdecoder	five_prime_UTR	1796290	1796567	.	-	.	ID=BSUD.18131.5.p1.utr5p1;Parent=BSUD.18131.5.p1
contig_69	transdecoder	five_prime_UTR	1785486	1785529	.	-	.	ID=BSUD.18131.5.p1.utr5p2;Parent=BSUD.18131.5.p1
contig_69	transdecoder	exon	1796290	1796567	.	-	.	ID=BSUD.18131.5.p1.exon1;Parent=BSUD.18131.5.p1
contig_69	transdecoder	exon	1785327	1785529	.	-	.	ID=BSUD.18131.5.p1.exon2;Parent=BSUD.18131.5.p1
contig_69	transdecoder	CDS	1785327	1785485	.	-	0	ID=cds.BSUD.18131.5.p1;Parent=BSUD.18131.5.p1
contig_69	transdecoder	exon	1784394	1784504	.	-	.	ID=BSUD.18131.5.p1.exon3;Parent=BSUD.18131.5.p1
contig_69	transdecoder	CDS	1784394	1784504	.	-	0	ID=cds.BSUD.18131.5.p1;Parent=BSUD.18131.5.p1
contig_69	transdecoder	exon	1782324	1782429	.	-	.	ID=BSUD.18131.5.p1.exon4;Parent=BSUD.18131.5.p1
```
