## Supplementary File 1 for "The genome and transcriptome of the snail *Biomphalaria sudanica s.l.*: Immune gene diversification and highly polymorphic genomic regions in an important African vector of *Schistosoma mansoni*": Supp_File_1_Bsudanica_Anotation_Full.gff (part 7 of 103)

```
contig_69	transdecoder	CDS	1782324	1782429	.	-	0	ID=cds.BSUD.18131.5.p1;Parent=BSUD.18131.5.p1
contig_69	transdecoder	exon	1781468	1781730	.	-	.	ID=BSUD.18131.5.p1.exon5;Parent=BSUD.18131.5.p1
contig_69	transdecoder	CDS	1781468	1781730	.	-	2	ID=cds.BSUD.18131.5.p1;Parent=BSUD.18131.5.p1
contig_69	transdecoder	exon	1781140	1781190	.	-	.	ID=BSUD.18131.5.p1.exon6;Parent=BSUD.18131.5.p1
contig_69	transdecoder	CDS	1781140	1781190	.	-	0	ID=cds.BSUD.18131.5.p1;Parent=BSUD.18131.5.p1
contig_69	transdecoder	exon	1779823	1779904	.	-	.	ID=BSUD.18131.5.p1.exon7;Parent=BSUD.18131.5.p1
contig_69	transdecoder	CDS	1779823	1779904	.	-	0	ID=cds.BSUD.18131.5.p1;Parent=BSUD.18131.5.p1
contig_69	transdecoder	exon	1778858	1778987	.	-	.	ID=BSUD.18131.5.p1.exon8;Parent=BSUD.18131.5.p1
contig_69	transdecoder	CDS	1778858	1778987	.	-	2	ID=cds.BSUD.18131.5.p1;Parent=BSUD.18131.5.p1
contig_69	transdecoder	exon	1777605	1777996	.	-	.	ID=BSUD.18131.5.p1.exon9;Parent=BSUD.18131.5.p1
contig_69	transdecoder	CDS	1777981	1777996	.	-	1	ID=cds.BSUD.18131.5.p1;Parent=BSUD.18131.5.p1
contig_69	transdecoder	three_prime_UTR	1777605	1777980	.	-	.	ID=BSUD.18131.5.p1.utr3p1;Parent=BSUD.18131.5.p1
contig_69	transdecoder	gene	1808475	1827643	.	-	.	ID=BSUD.18132;Interpro=NA
contig_69	transdecoder	mRNA	1808475	1827643	.	-	.	ID=BSUD.18132.1.p1;Parent=BSUD.18132;Interpro=NA
contig_69	transdecoder	exon	1827555	1827643	.	-	.	ID=BSUD.18132.1.p1.exon1;Parent=BSUD.18132.1.p1
contig_69	transdecoder	CDS	1827555	1827642	.	-	0	ID=cds.BSUD.18132.1.p1;Parent=BSUD.18132.1.p1
contig_69	transdecoder	exon	1823488	1823721	.	-	.	ID=BSUD.18132.1.p1.exon2;Parent=BSUD.18132.1.p1
contig_69	transdecoder	CDS	1823488	1823721	.	-	2	ID=cds.BSUD.18132.1.p1;Parent=BSUD.18132.1.p1
contig_69	transdecoder	exon	1821321	1821483	.	-	.	ID=BSUD.18132.1.p1.exon3;Parent=BSUD.18132.1.p1
contig_69	transdecoder	CDS	1821321	1821483	.	-	2	ID=cds.BSUD.18132.1.p1;Parent=BSUD.18132.1.p1
contig_69	transdecoder	exon	1819873	1820021	.	-	.	ID=BSUD.18132.1.p1.exon4;Parent=BSUD.18132.1.p1
contig_69	transdecoder	CDS	1819873	1820021	.	-	1	ID=cds.BSUD.18132.1.p1;Parent=BSUD.18132.1.p1
contig_69	transdecoder	exon	1817636	1817704	.	-	.	ID=BSUD.18132.1.p1.exon5;Parent=BSUD.18132.1.p1
contig_69	transdecoder	CDS	1817636	1817704	.	-	2	ID=cds.BSUD.18132.1.p1;Parent=BSUD.18132.1.p1
contig_69	transdecoder	exon	1815466	1815612	.	-	.	ID=BSUD.18132.1.p1.exon6;Parent=BSUD.18132.1.p1
contig_69	transdecoder	CDS	1815466	1815612	.	-	2	ID=cds.BSUD.18132.1.p1;Parent=BSUD.18132.1.p1
contig_69	transdecoder	exon	1814256	1814750	.	-	.	ID=BSUD.18132.1.p1.exon7;Parent=BSUD.18132.1.p1
contig_69	transdecoder	CDS	1814256	1814750	.	-	2	ID=cds.BSUD.18132.1.p1;Parent=BSUD.18132.1.p1
contig_69	transdecoder	exon	1808475	1814112	.	-	.	ID=BSUD.18132.1.p1.exon8;Parent=BSUD.18132.1.p1
contig_69	transdecoder	CDS	1814087	1814112	.	-	2	ID=cds.BSUD.18132.1.p1;Parent=BSUD.18132.1.p1
contig_69	transdecoder	three_prime_UTR	1808475	1814086	.	-	.	ID=BSUD.18132.1.p1.utr3p1;Parent=BSUD.18132.1.p1
contig_69	transdecoder	mRNA	1808481	1827630	.	-	.	ID=BSUD.18132.2.p1;Parent=BSUD.18132;Interpro=NA
contig_69	transdecoder	exon	1827555	1827630	.	-	.	ID=BSUD.18132.2.p1.exon1;Parent=BSUD.18132.2.p1
contig_69	transdecoder	CDS	1827555	1827630	.	-	0	ID=cds.BSUD.18132.2.p1;Parent=BSUD.18132.2.p1
contig_69	transdecoder	exon	1823488	1823721	.	-	.	ID=BSUD.18132.2.p1.exon2;Parent=BSUD.18132.2.p1
contig_69	transdecoder	CDS	1823488	1823721	.	-	2	ID=cds.BSUD.18132.2.p1;Parent=BSUD.18132.2.p1
contig_69	transdecoder	exon	1821321	1821483	.	-	.	ID=BSUD.18132.2.p1.exon3;Parent=BSUD.18132.2.p1
contig_69	transdecoder	CDS	1821321	1821483	.	-	2	ID=cds.BSUD.18132.2.p1;Parent=BSUD.18132.2.p1
contig_69	transdecoder	exon	1819873	1820021	.	-	.	ID=BSUD.18132.2.p1.exon4;Parent=BSUD.18132.2.p1
contig_69	transdecoder	CDS	1819873	1820021	.	-	1	ID=cds.BSUD.18132.2.p1;Parent=BSUD.18132.2.p1
contig_69	transdecoder	exon	1815466	1815612	.	-	.	ID=BSUD.18132.2.p1.exon5;Parent=BSUD.18132.2.p1
contig_69	transdecoder	CDS	1815466	1815612	.	-	2	ID=cds.BSUD.18132.2.p1;Parent=BSUD.18132.2.p1
contig_69	transdecoder	exon	1814256	1814750	.	-	.	ID=BSUD.18132.2.p1.exon6;Parent=BSUD.18132.2.p1
contig_69	transdecoder	CDS	1814256	1814750	.	-	2	ID=cds.BSUD.18132.2.p1;Parent=BSUD.18132.2.p1
contig_69	transdecoder	exon	1808481	1814112	.	-	.	ID=BSUD.18132.2.p1.exon7;Parent=BSUD.18132.2.p1
contig_69	transdecoder	CDS	1814087	1814112	.	-	2	ID=cds.BSUD.18132.2.p1;Parent=BSUD.18132.2.p1
contig_69	transdecoder	three_prime_UTR	1808481	1814086	.	-	.	ID=BSUD.18132.2.p1.utr3p1;Parent=BSUD.18132.2.p1
contig_69	tRNAscan-SE	pseudogene_tRNA	1820536	1820610	27.5	+	.	ID=contig_69.trna9;Name=contig_69.tRNA9-LysTTT;isotype=Lys;anticodon=TTT;gene_biotype=pseudogene
contig_69	tRNAscan-SE	exon	1820536	1820610	.	+	.	ID=contig_69.trna9.exon1;Parent=contig_69.trna9
contig_69	tRNAscan-SE	pseudogene_tRNA	1835318	1835386	22.2	+	.	ID=contig_69.trna10;Name=contig_69.tRNA10-UndetNNN;isotype=Undet;anticodon=NNN;gene_biotype=pseudogene
contig_69	tRNAscan-SE	exon	1835318	1835386	.	+	.	ID=contig_69.trna10.exon1;Parent=contig_69.trna10
contig_69	transdecoder	gene	1856309	1907279	.	+	.	ID=BSUD.18133;Interpro=NA
contig_69	transdecoder	mRNA	1856309	1907279	.	+	.	ID=BSUD.18133.1.p1;Parent=BSUD.18133;Interpro=NA
contig_69	transdecoder	five_prime_UTR	1856309	1856539	.	+	.	ID=BSUD.18133.1.p1.utr5p1;Parent=BSUD.18133.1.p1
contig_69	transdecoder	five_prime_UTR	1883535	1883615	.	+	.	ID=BSUD.18133.1.p1.utr5p2;Parent=BSUD.18133.1.p1
contig_69	transdecoder	exon	1856309	1856539	.	+	.	ID=BSUD.18133.1.p1.exon1;Parent=BSUD.18133.1.p1
contig_69	transdecoder	exon	1883535	1883655	.	+	.	ID=BSUD.18133.1.p1.exon2;Parent=BSUD.18133.1.p1
contig_69	transdecoder	CDS	1883616	1883655	.	+	0	ID=cds.BSUD.18133.1.p1;Parent=BSUD.18133.1.p1
contig_69	transdecoder	exon	1887210	1887836	.	+	.	ID=BSUD.18133.1.p1.exon3;Parent=BSUD.18133.1.p1
contig_69	transdecoder	CDS	1887210	1887836	.	+	2	ID=cds.BSUD.18133.1.p1;Parent=BSUD.18133.1.p1
contig_69	transdecoder	exon	1889226	1889332	.	+	.	ID=BSUD.18133.1.p1.exon4;Parent=BSUD.18133.1.p1
contig_69	transdecoder	CDS	1889226	1889332	.	+	2	ID=cds.BSUD.18133.1.p1;Parent=BSUD.18133.1.p1
contig_69	transdecoder	exon	1890763	1890809	.	+	.	ID=BSUD.18133.1.p1.exon5;Parent=BSUD.18133.1.p1
contig_69	transdecoder	CDS	1890763	1890809	.	+	0	ID=cds.BSUD.18133.1.p1;Parent=BSUD.18133.1.p1
contig_69	transdecoder	exon	1893077	1893231	.	+	.	ID=BSUD.18133.1.p1.exon6;Parent=BSUD.18133.1.p1
contig_69	transdecoder	CDS	1893077	1893231	.	+	1	ID=cds.BSUD.18133.1.p1;Parent=BSUD.18133.1.p1
contig_69	transdecoder	exon	1896521	1896686	.	+	.	ID=BSUD.18133.1.p1.exon7;Parent=BSUD.18133.1.p1
contig_69	transdecoder	CDS	1896521	1896686	.	+	2	ID=cds.BSUD.18133.1.p1;Parent=BSUD.18133.1.p1
contig_69	transdecoder	exon	1896929	1897105	.	+	.	ID=BSUD.18133.1.p1.exon8;Parent=BSUD.18133.1.p1
contig_69	transdecoder	CDS	1896929	1897105	.	+	1	ID=cds.BSUD.18133.1.p1;Parent=BSUD.18133.1.p1
contig_69	transdecoder	exon	1902635	1907279	.	+	.	ID=BSUD.18133.1.p1.exon9;Parent=BSUD.18133.1.p1
contig_69	transdecoder	CDS	1902635	1902635	.	+	1	ID=cds.BSUD.18133.1.p1;Parent=BSUD.18133.1.p1
contig_69	transdecoder	three_prime_UTR	1902636	1907279	.	+	.	ID=BSUD.18133.1.p1.utr3p1;Parent=BSUD.18133.1.p1
contig_69	transdecoder	mRNA	1856324	1902584	.	+	.	ID=BSUD.18133.2.p1;Parent=BSUD.18133;Interpro=NA
contig_69	transdecoder	five_prime_UTR	1856324	1856539	.	+	.	ID=BSUD.18133.2.p1.utr5p1;Parent=BSUD.18133.2.p1
contig_69	transdecoder	five_prime_UTR	1883535	1883615	.	+	.	ID=BSUD.18133.2.p1.utr5p2;Parent=BSUD.18133.2.p1
contig_69	transdecoder	exon	1856324	1856539	.	+	.	ID=BSUD.18133.2.p1.exon1;Parent=BSUD.18133.2.p1
contig_69	transdecoder	exon	1883535	1883655	.	+	.	ID=BSUD.18133.2.p1.exon2;Parent=BSUD.18133.2.p1
contig_69	transdecoder	CDS	1883616	1883655	.	+	0	ID=cds.BSUD.18133.2.p1;Parent=BSUD.18133.2.p1
contig_69	transdecoder	exon	1887210	1887836	.	+	.	ID=BSUD.18133.2.p1.exon3;Parent=BSUD.18133.2.p1
contig_69	transdecoder	CDS	1887210	1887836	.	+	2	ID=cds.BSUD.18133.2.p1;Parent=BSUD.18133.2.p1
contig_69	transdecoder	exon	1889226	1889332	.	+	.	ID=BSUD.18133.2.p1.exon4;Parent=BSUD.18133.2.p1
contig_69	transdecoder	CDS	1889226	1889332	.	+	2	ID=cds.BSUD.18133.2.p1;Parent=BSUD.18133.2.p1
contig_69	transdecoder	exon	1890763	1890809	.	+	.	ID=BSUD.18133.2.p1.exon5;Parent=BSUD.18133.2.p1
contig_69	transdecoder	CDS	1890763	1890809	.	+	0	ID=cds.BSUD.18133.2.p1;Parent=BSUD.18133.2.p1
contig_69	transdecoder	exon	1893077	1893231	.	+	.	ID=BSUD.18133.2.p1.exon6;Parent=BSUD.18133.2.p1
contig_69	transdecoder	CDS	1893077	1893231	.	+	1	ID=cds.BSUD.18133.2.p1;Parent=BSUD.18133.2.p1
contig_69	transdecoder	exon	1896521	1896686	.	+	.	ID=BSUD.18133.2.p1.exon7;Parent=BSUD.18133.2.p1
contig_69	transdecoder	CDS	1896521	1896686	.	+	2	ID=cds.BSUD.18133.2.p1;Parent=BSUD.18133.2.p1
contig_69	transdecoder	exon	1896929	1897105	.	+	.	ID=BSUD.18133.2.p1.exon8;Parent=BSUD.18133.2.p1
contig_69	transdecoder	CDS	1896929	1897105	.	+	1	ID=cds.BSUD.18133.2.p1;Parent=BSUD.18133.2.p1
contig_69	transdecoder	exon	1897839	1902584	.	+	.	ID=BSUD.18133.2.p1.exon9;Parent=BSUD.18133.2.p1
contig_69	transdecoder	CDS	1897839	1897890	.	+	1	ID=cds.BSUD.18133.2.p1;Parent=BSUD.18133.2.p1
contig_69	transdecoder	three_prime_UTR	1897891	1902584	.	+	.	ID=BSUD.18133.2.p1.utr3p1;Parent=BSUD.18133.2.p1
contig_69	tRNAscan-SE	pseudogene_tRNA	1861366	1861448	25.1	-	.	ID=contig_69.trna24;Name=contig_69.tRNA24-GlyTCC;isotype=Gly;anticodon=TCC;gene_biotype=pseudogene
contig_69	tRNAscan-SE	exon	1861413	1861448	.	-	.	ID=contig_69.trna24.exon1;Parent=contig_69.trna24
contig_69	tRNAscan-SE	exon	1861366	1861406	.	-	.	ID=contig_69.trna24.exon2;Parent=contig_69.trna24
contig_69	tRNAscan-SE	pseudogene_tRNA	1896045	1896112	22.1	-	.	ID=contig_69.trna23;Name=contig_69.tRNA23-GlyTCC;isotype=Gly;anticodon=TCC;gene_biotype=pseudogene
contig_69	tRNAscan-SE	exon	1896045	1896112	.	-	.	ID=contig_69.trna23.exon1;Parent=contig_69.trna23
contig_69	transdecoder	gene	1912599	1926198	.	-	.	ID=BSUD.18134;Interpro=IPR011032 (GroES-like superfamily)---IPR013149 (Alcohol dehydrogenase-like, C-terminal)---IPR013154 (Alcohol dehydrogenase, N-terminal)---IPR020843 (Polyketide synthase, enoylreductase domain)---IPR036291 (NAD(P)-binding domain superfamily)
contig_69	transdecoder	mRNA	1912599	1926198	.	-	.	ID=BSUD.18134.1.p1;Parent=BSUD.18134;Interpro=IPR011032 (GroES-like superfamily)---IPR013149 (Alcohol dehydrogenase-like, C-terminal)---IPR013154 (Alcohol dehydrogenase, N-terminal)---IPR020843 (Polyketide synthase, enoylreductase domain)---IPR036291 (NAD(P)-binding domain superfamily)
contig_69	transdecoder	five_prime_UTR	1926055	1926198	.	-	.	ID=BSUD.18134.1.p1.utr5p1;Parent=BSUD.18134.1.p1
contig_69	transdecoder	five_prime_UTR	1923909	1923919	.	-	.	ID=BSUD.18134.1.p1.utr5p2;Parent=BSUD.18134.1.p1
contig_69	transdecoder	exon	1926055	1926198	.	-	.	ID=BSUD.18134.1.p1.exon1;Parent=BSUD.18134.1.p1
contig_69	transdecoder	exon	1923819	1923919	.	-	.	ID=BSUD.18134.1.p1.exon2;Parent=BSUD.18134.1.p1
contig_69	transdecoder	CDS	1923819	1923908	.	-	0	ID=cds.BSUD.18134.1.p1;Parent=BSUD.18134.1.p1
contig_69	transdecoder	exon	1923072	1923224	.	-	.	ID=BSUD.18134.1.p1.exon3;Parent=BSUD.18134.1.p1
contig_69	transdecoder	CDS	1923072	1923224	.	-	0	ID=cds.BSUD.18134.1.p1;Parent=BSUD.18134.1.p1
contig_69	transdecoder	exon	1921858	1922021	.	-	.	ID=BSUD.18134.1.p1.exon4;Parent=BSUD.18134.1.p1
contig_69	transdecoder	CDS	1921858	1922021	.	-	0	ID=cds.BSUD.18134.1.p1;Parent=BSUD.18134.1.p1
contig_69	transdecoder	exon	1920753	1920804	.	-	.	ID=BSUD.18134.1.p1.exon5;Parent=BSUD.18134.1.p1
contig_69	transdecoder	CDS	1920753	1920804	.	-	1	ID=cds.BSUD.18134.1.p1;Parent=BSUD.18134.1.p1
contig_69	transdecoder	exon	1918093	1918242	.	-	.	ID=BSUD.18134.1.p1.exon6;Parent=BSUD.18134.1.p1
contig_69	transdecoder	CDS	1918093	1918242	.	-	0	ID=cds.BSUD.18134.1.p1;Parent=BSUD.18134.1.p1
contig_69	transdecoder	exon	1917249	1917350	.	-	.	ID=BSUD.18134.1.p1.exon7;Parent=BSUD.18134.1.p1
contig_69	transdecoder	CDS	1917249	1917350	.	-	0	ID=cds.BSUD.18134.1.p1;Parent=BSUD.18134.1.p1
contig_69	transdecoder	exon	1914593	1914688	.	-	.	ID=BSUD.18134.1.p1.exon8;Parent=BSUD.18134.1.p1
contig_69	transdecoder	CDS	1914593	1914688	.	-	0	ID=cds.BSUD.18134.1.p1;Parent=BSUD.18134.1.p1
contig_69	transdecoder	exon	1912599	1912968	.	-	.	ID=BSUD.18134.1.p1.exon9;Parent=BSUD.18134.1.p1
contig_69	transdecoder	CDS	1912801	1912968	.	-	0	ID=cds.BSUD.18134.1.p1;Parent=BSUD.18134.1.p1
contig_69	transdecoder	three_prime_UTR	1912599	1912800	.	-	.	ID=BSUD.18134.1.p1.utr3p1;Parent=BSUD.18134.1.p1
contig_69	tRNAscan-SE	pseudogene_tRNA	1925512	1925587	33.2	+	.	ID=contig_69.trna11;Name=contig_69.tRNA11-ArgTCT;isotype=Arg;anticodon=TCT;gene_biotype=pseudogene
contig_69	tRNAscan-SE	exon	1925512	1925587	.	+	.	ID=contig_69.trna11.exon1;Parent=contig_69.trna11
contig_69	transdecoder	gene	1929793	1947131	.	+	.	ID=BSUD.18137;Interpro=IPR011032 (GroES-like superfamily)---IPR013149 (Alcohol dehydrogenase-like, C-terminal)---IPR013154 (Alcohol dehydrogenase, N-terminal)---IPR020843 (Polyketide synthase, enoylreductase domain)---IPR036291 (NAD(P)-binding domain superfamily)
contig_69	transdecoder	mRNA	1929793	1947131	.	+	.	ID=BSUD.18137.1.p1;Parent=BSUD.18137;Interpro=IPR011032 (GroES-like superfamily)---IPR013149 (Alcohol dehydrogenase-like, C-terminal)---IPR013154 (Alcohol dehydrogenase, N-terminal)---IPR020843 (Polyketide synthase, enoylreductase domain)---IPR036291 (NAD(P)-binding domain superfamily)
contig_69	transdecoder	five_prime_UTR	1929793	1929982	.	+	.	ID=BSUD.18137.1.p1.utr5p1;Parent=BSUD.18137.1.p1
contig_69	transdecoder	five_prime_UTR	1936993	1937013	.	+	.	ID=BSUD.18137.1.p1.utr5p2;Parent=BSUD.18137.1.p1
contig_69	transdecoder	exon	1929793	1929982	.	+	.	ID=BSUD.18137.1.p1.exon1;Parent=BSUD.18137.1.p1
contig_69	transdecoder	exon	1936993	1937106	.	+	.	ID=BSUD.18137.1.p1.exon2;Parent=BSUD.18137.1.p1
contig_69	transdecoder	CDS	1937014	1937106	.	+	0	ID=cds.BSUD.18137.1.p1;Parent=BSUD.18137.1.p1
contig_69	transdecoder	exon	1937344	1937493	.	+	.	ID=BSUD.18137.1.p1.exon3;Parent=BSUD.18137.1.p1
contig_69	transdecoder	CDS	1937344	1937493	.	+	0	ID=cds.BSUD.18137.1.p1;Parent=BSUD.18137.1.p1
contig_69	transdecoder	exon	1938406	1938569	.	+	.	ID=BSUD.18137.1.p1.exon4;Parent=BSUD.18137.1.p1
contig_69	transdecoder	CDS	1938406	1938569	.	+	0	ID=cds.BSUD.18137.1.p1;Parent=BSUD.18137.1.p1
contig_69	transdecoder	exon	1938705	1938756	.	+	.	ID=BSUD.18137.1.p1.exon5;Parent=BSUD.18137.1.p1
contig_69	transdecoder	CDS	1938705	1938756	.	+	1	ID=cds.BSUD.18137.1.p1;Parent=BSUD.18137.1.p1
contig_69	transdecoder	exon	1940588	1940737	.	+	.	ID=BSUD.18137.1.p1.exon6;Parent=BSUD.18137.1.p1
contig_69	transdecoder	CDS	1940588	1940737	.	+	0	ID=cds.BSUD.18137.1.p1;Parent=BSUD.18137.1.p1
contig_69	transdecoder	exon	1941251	1941349	.	+	.	ID=BSUD.18137.1.p1.exon7;Parent=BSUD.18137.1.p1
contig_69	transdecoder	CDS	1941251	1941349	.	+	0	ID=cds.BSUD.18137.1.p1;Parent=BSUD.18137.1.p1
contig_69	transdecoder	exon	1943698	1943793	.	+	.	ID=BSUD.18137.1.p1.exon8;Parent=BSUD.18137.1.p1
contig_69	transdecoder	CDS	1943698	1943793	.	+	0	ID=cds.BSUD.18137.1.p1;Parent=BSUD.18137.1.p1
contig_69	transdecoder	exon	1946738	1947131	.	+	.	ID=BSUD.18137.1.p1.exon9;Parent=BSUD.18137.1.p1
contig_69	transdecoder	CDS	1946738	1946905	.	+	0	ID=cds.BSUD.18137.1.p1;Parent=BSUD.18137.1.p1
contig_69	transdecoder	three_prime_UTR	1946906	1947131	.	+	.	ID=BSUD.18137.1.p1.utr3p1;Parent=BSUD.18137.1.p1
contig_69	tRNAscan-SE	pseudogene_tRNA	1939595	1939663	36.2	+	.	ID=contig_69.trna12;Name=contig_69.tRNA12-GlyTCC;isotype=Gly;anticodon=TCC;gene_biotype=pseudogene
contig_69	tRNAscan-SE	exon	1939595	1939663	.	+	.	ID=contig_69.trna12.exon1;Parent=contig_69.trna12
contig_69	tRNAscan-SE	pseudogene_tRNA	1942703	1942769	33.3	+	.	ID=contig_69.trna13;Name=contig_69.tRNA13-ArgTCT;isotype=Arg;anticodon=TCT;gene_biotype=pseudogene
contig_69	tRNAscan-SE	exon	1942703	1942769	.	+	.	ID=contig_69.trna13.exon1;Parent=contig_69.trna13
contig_69	transdecoder	gene	1949011	1969032	.	-	.	ID=BSUD.18138;Interpro=IPR002110 (Ankyrin repeat)---IPR036770 (Ankyrin repeat-containing domain superfamily)
contig_69	transdecoder	mRNA	1949011	1969032	.	-	.	ID=BSUD.18138.1.p1;Parent=BSUD.18138;Interpro=IPR002110 (Ankyrin repeat)---IPR036770 (Ankyrin repeat-containing domain superfamily)
contig_69	transdecoder	five_prime_UTR	1968859	1969032	.	-	.	ID=BSUD.18138.1.p1.utr5p1;Parent=BSUD.18138.1.p1
contig_69	transdecoder	five_prime_UTR	1966956	1967033	.	-	.	ID=BSUD.18138.1.p1.utr5p2;Parent=BSUD.18138.1.p1
contig_69	transdecoder	exon	1968859	1969032	.	-	.	ID=BSUD.18138.1.p1.exon1;Parent=BSUD.18138.1.p1
contig_69	transdecoder	exon	1966730	1967033	.	-	.	ID=BSUD.18138.1.p1.exon2;Parent=BSUD.18138.1.p1
contig_69	transdecoder	CDS	1966730	1966955	.	-	0	ID=cds.BSUD.18138.1.p1;Parent=BSUD.18138.1.p1
contig_69	transdecoder	exon	1965935	1966168	.	-	.	ID=BSUD.18138.1.p1.exon3;Parent=BSUD.18138.1.p1
contig_69	transdecoder	CDS	1965935	1966168	.	-	2	ID=cds.BSUD.18138.1.p1;Parent=BSUD.18138.1.p1
contig_69	transdecoder	exon	1964625	1964748	.	-	.	ID=BSUD.18138.1.p1.exon4;Parent=BSUD.18138.1.p1
contig_69	transdecoder	CDS	1964625	1964748	.	-	2	ID=cds.BSUD.18138.1.p1;Parent=BSUD.18138.1.p1
contig_69	transdecoder	exon	1959413	1963333	.	-	.	ID=BSUD.18138.1.p1.exon5;Parent=BSUD.18138.1.p1
contig_69	transdecoder	CDS	1961785	1963333	.	-	1	ID=cds.BSUD.18138.1.p1;Parent=BSUD.18138.1.p1
contig_69	transdecoder	exon	1956753	1956876	.	-	.	ID=BSUD.18138.1.p1.exon6;Parent=BSUD.18138.1.p1
contig_69	transdecoder	exon	1954427	1954579	.	-	.	ID=BSUD.18138.1.p1.exon7;Parent=BSUD.18138.1.p1
contig_69	transdecoder	exon	1953901	1954064	.	-	.	ID=BSUD.18138.1.p1.exon8;Parent=BSUD.18138.1.p1
contig_69	transdecoder	exon	1953223	1953274	.	-	.	ID=BSUD.18138.1.p1.exon9;Parent=BSUD.18138.1.p1
contig_69	transdecoder	exon	1952515	1952664	.	-	.	ID=BSUD.18138.1.p1.exon10;Parent=BSUD.18138.1.p1
contig_69	transdecoder	exon	1951614	1951712	.	-	.	ID=BSUD.18138.1.p1.exon11;Parent=BSUD.18138.1.p1
contig_69	transdecoder	exon	1950204	1950299	.	-	.	ID=BSUD.18138.1.p1.exon12;Parent=BSUD.18138.1.p1
contig_69	transdecoder	exon	1949011	1949707	.	-	.	ID=BSUD.18138.1.p1.exon13;Parent=BSUD.18138.1.p1
contig_69	transdecoder	three_prime_UTR	1959413	1961784	.	-	.	ID=BSUD.18138.1.p1.utr3p1;Parent=BSUD.18138.1.p1
contig_69	transdecoder	three_prime_UTR	1956753	1956876	.	-	.	ID=BSUD.18138.1.p1.utr3p2;Parent=BSUD.18138.1.p1
contig_69	transdecoder	three_prime_UTR	1954427	1954579	.	-	.	ID=BSUD.18138.1.p1.utr3p3;Parent=BSUD.18138.1.p1
contig_69	transdecoder	three_prime_UTR	1953901	1954064	.	-	.	ID=BSUD.18138.1.p1.utr3p4;Parent=BSUD.18138.1.p1
contig_69	transdecoder	three_prime_UTR	1953223	1953274	.	-	.	ID=BSUD.18138.1.p1.utr3p5;Parent=BSUD.18138.1.p1
contig_69	transdecoder	three_prime_UTR	1952515	1952664	.	-	.	ID=BSUD.18138.1.p1.utr3p6;Parent=BSUD.18138.1.p1
contig_69	transdecoder	three_prime_UTR	1951614	1951712	.	-	.	ID=BSUD.18138.1.p1.utr3p7;Parent=BSUD.18138.1.p1
contig_69	transdecoder	three_prime_UTR	1950204	1950299	.	-	.	ID=BSUD.18138.1.p1.utr3p8;Parent=BSUD.18138.1.p1
contig_69	transdecoder	three_prime_UTR	1949011	1949707	.	-	.	ID=BSUD.18138.1.p1.utr3p9;Parent=BSUD.18138.1.p1
contig_69	transdecoder	mRNA	1949011	1969032	.	-	.	ID=BSUD.18138.2.p1;Parent=BSUD.18138;Interpro=IPR002110 (Ankyrin repeat)---IPR036770 (Ankyrin repeat-containing domain superfamily)
contig_69	transdecoder	five_prime_UTR	1968859	1969032	.	-	.	ID=BSUD.18138.2.p1.utr5p1;Parent=BSUD.18138.2.p1
contig_69	transdecoder	five_prime_UTR	1966956	1967033	.	-	.	ID=BSUD.18138.2.p1.utr5p2;Parent=BSUD.18138.2.p1
contig_69	transdecoder	exon	1968859	1969032	.	-	.	ID=BSUD.18138.2.p1.exon1;Parent=BSUD.18138.2.p1
contig_69	transdecoder	exon	1966730	1967033	.	-	.	ID=BSUD.18138.2.p1.exon2;Parent=BSUD.18138.2.p1
contig_69	transdecoder	CDS	1966730	1966955	.	-	0	ID=cds.BSUD.18138.2.p1;Parent=BSUD.18138.2.p1
contig_69	transdecoder	exon	1965935	1966168	.	-	.	ID=BSUD.18138.2.p1.exon3;Parent=BSUD.18138.2.p1
contig_69	transdecoder	CDS	1965935	1966168	.	-	2	ID=cds.BSUD.18138.2.p1;Parent=BSUD.18138.2.p1
contig_69	transdecoder	exon	1964625	1964748	.	-	.	ID=BSUD.18138.2.p1.exon4;Parent=BSUD.18138.2.p1
contig_69	transdecoder	CDS	1964625	1964748	.	-	2	ID=cds.BSUD.18138.2.p1;Parent=BSUD.18138.2.p1
contig_69	transdecoder	exon	1956990	1963333	.	-	.	ID=BSUD.18138.2.p1.exon5;Parent=BSUD.18138.2.p1
contig_69	transdecoder	CDS	1961785	1963333	.	-	1	ID=cds.BSUD.18138.2.p1;Parent=BSUD.18138.2.p1
contig_69	transdecoder	exon	1956753	1956876	.	-	.	ID=BSUD.18138.2.p1.exon6;Parent=BSUD.18138.2.p1
contig_69	transdecoder	exon	1954427	1954579	.	-	.	ID=BSUD.18138.2.p1.exon7;Parent=BSUD.18138.2.p1
contig_69	transdecoder	exon	1953901	1954064	.	-	.	ID=BSUD.18138.2.p1.exon8;Parent=BSUD.18138.2.p1
contig_69	transdecoder	exon	1953223	1953274	.	-	.	ID=BSUD.18138.2.p1.exon9;Parent=BSUD.18138.2.p1
contig_69	transdecoder	exon	1952515	1952664	.	-	.	ID=BSUD.18138.2.p1.exon10;Parent=BSUD.18138.2.p1
contig_69	transdecoder	exon	1951614	1951712	.	-	.	ID=BSUD.18138.2.p1.exon11;Parent=BSUD.18138.2.p1
contig_69	transdecoder	exon	1950204	1950299	.	-	.	ID=BSUD.18138.2.p1.exon12;Parent=BSUD.18138.2.p1
contig_69	transdecoder	exon	1949011	1949707	.	-	.	ID=BSUD.18138.2.p1.exon13;Parent=BSUD.18138.2.p1
contig_69	transdecoder	three_prime_UTR	1956990	1961784	.	-	.	ID=BSUD.18138.2.p1.utr3p1;Parent=BSUD.18138.2.p1
contig_69	transdecoder	three_prime_UTR	1956753	1956876	.	-	.	ID=BSUD.18138.2.p1.utr3p2;Parent=BSUD.18138.2.p1
contig_69	transdecoder	three_prime_UTR	1954427	1954579	.	-	.	ID=BSUD.18138.2.p1.utr3p3;Parent=BSUD.18138.2.p1
contig_69	transdecoder	three_prime_UTR	1953901	1954064	.	-	.	ID=BSUD.18138.2.p1.utr3p4;Parent=BSUD.18138.2.p1
contig_69	transdecoder	three_prime_UTR	1953223	1953274	.	-	.	ID=BSUD.18138.2.p1.utr3p5;Parent=BSUD.18138.2.p1
contig_69	transdecoder	three_prime_UTR	1952515	1952664	.	-	.	ID=BSUD.18138.2.p1.utr3p6;Parent=BSUD.18138.2.p1
contig_69	transdecoder	three_prime_UTR	1951614	1951712	.	-	.	ID=BSUD.18138.2.p1.utr3p7;Parent=BSUD.18138.2.p1
contig_69	transdecoder	three_prime_UTR	1950204	1950299	.	-	.	ID=BSUD.18138.2.p1.utr3p8;Parent=BSUD.18138.2.p1
contig_69	transdecoder	three_prime_UTR	1949011	1949707	.	-	.	ID=BSUD.18138.2.p1.utr3p9;Parent=BSUD.18138.2.p1
contig_69	transdecoder	mRNA	1949314	1969032	.	-	.	ID=BSUD.18138.3.p1;Parent=BSUD.18138;Interpro=IPR002110 (Ankyrin repeat)---IPR036770 (Ankyrin repeat-containing domain superfamily)
contig_69	transdecoder	five_prime_UTR	1968859	1969032	.	-	.	ID=BSUD.18138.3.p1.utr5p1;Parent=BSUD.18138.3.p1
contig_69	transdecoder	five_prime_UTR	1966956	1967033	.	-	.	ID=BSUD.18138.3.p1.utr5p2;Parent=BSUD.18138.3.p1
contig_69	transdecoder	exon	1968859	1969032	.	-	.	ID=BSUD.18138.3.p1.exon1;Parent=BSUD.18138.3.p1
contig_69	transdecoder	exon	1966730	1967033	.	-	.	ID=BSUD.18138.3.p1.exon2;Parent=BSUD.18138.3.p1
contig_69	transdecoder	CDS	1966730	1966955	.	-	0	ID=cds.BSUD.18138.3.p1;Parent=BSUD.18138.3.p1
contig_69	transdecoder	exon	1965935	1966168	.	-	.	ID=BSUD.18138.3.p1.exon3;Parent=BSUD.18138.3.p1
contig_69	transdecoder	CDS	1965935	1966168	.	-	2	ID=cds.BSUD.18138.3.p1;Parent=BSUD.18138.3.p1
contig_69	transdecoder	exon	1964625	1964748	.	-	.	ID=BSUD.18138.3.p1.exon4;Parent=BSUD.18138.3.p1
contig_69	transdecoder	CDS	1964625	1964748	.	-	2	ID=cds.BSUD.18138.3.p1;Parent=BSUD.18138.3.p1
contig_69	transdecoder	exon	1959385	1963333	.	-	.	ID=BSUD.18138.3.p1.exon5;Parent=BSUD.18138.3.p1
contig_69	transdecoder	CDS	1961785	1963333	.	-	1	ID=cds.BSUD.18138.3.p1;Parent=BSUD.18138.3.p1
contig_69	transdecoder	exon	1956753	1956876	.	-	.	ID=BSUD.18138.3.p1.exon6;Parent=BSUD.18138.3.p1
contig_69	transdecoder	exon	1954427	1954579	.	-	.	ID=BSUD.18138.3.p1.exon7;Parent=BSUD.18138.3.p1
contig_69	transdecoder	exon	1953901	1954064	.	-	.	ID=BSUD.18138.3.p1.exon8;Parent=BSUD.18138.3.p1
contig_69	transdecoder	exon	1953223	1953274	.	-	.	ID=BSUD.18138.3.p1.exon9;Parent=BSUD.18138.3.p1
contig_69	transdecoder	exon	1952515	1952664	.	-	.	ID=BSUD.18138.3.p1.exon10;Parent=BSUD.18138.3.p1
contig_69	transdecoder	exon	1951614	1951712	.	-	.	ID=BSUD.18138.3.p1.exon11;Parent=BSUD.18138.3.p1
contig_69	transdecoder	exon	1950204	1950299	.	-	.	ID=BSUD.18138.3.p1.exon12;Parent=BSUD.18138.3.p1
contig_69	transdecoder	exon	1949314	1949707	.	-	.	ID=BSUD.18138.3.p1.exon13;Parent=BSUD.18138.3.p1
contig_69	transdecoder	three_prime_UTR	1959385	1961784	.	-	.	ID=BSUD.18138.3.p1.utr3p1;Parent=BSUD.18138.3.p1
contig_69	transdecoder	three_prime_UTR	1956753	1956876	.	-	.	ID=BSUD.18138.3.p1.utr3p2;Parent=BSUD.18138.3.p1
contig_69	transdecoder	three_prime_UTR	1954427	1954579	.	-	.	ID=BSUD.18138.3.p1.utr3p3;Parent=BSUD.18138.3.p1
contig_69	transdecoder	three_prime_UTR	1953901	1954064	.	-	.	ID=BSUD.18138.3.p1.utr3p4;Parent=BSUD.18138.3.p1
contig_69	transdecoder	three_prime_UTR	1953223	1953274	.	-	.	ID=BSUD.18138.3.p1.utr3p5;Parent=BSUD.18138.3.p1
contig_69	transdecoder	three_prime_UTR	1952515	1952664	.	-	.	ID=BSUD.18138.3.p1.utr3p6;Parent=BSUD.18138.3.p1
contig_69	transdecoder	three_prime_UTR	1951614	1951712	.	-	.	ID=BSUD.18138.3.p1.utr3p7;Parent=BSUD.18138.3.p1
contig_69	transdecoder	three_prime_UTR	1950204	1950299	.	-	.	ID=BSUD.18138.3.p1.utr3p8;Parent=BSUD.18138.3.p1
contig_69	transdecoder	three_prime_UTR	1949314	1949707	.	-	.	ID=BSUD.18138.3.p1.utr3p9;Parent=BSUD.18138.3.p1
contig_69	transdecoder	gene	1972887	1996772	.	-	.	ID=BSUD.18135;Interpro=IPR001033 (Alpha-catenin)---IPR006077 (Vinculin/alpha-catenin)---IPR030045 (Alpha-catulin 1)---IPR036723 (Alpha-catenin/vinculin-like superfamily)
contig_69	transdecoder	mRNA	1972887	1996772	.	-	.	ID=BSUD.18135.1.p1;Parent=BSUD.18135;Interpro=IPR001033 (Alpha-catenin)---IPR006077 (Vinculin/alpha-catenin)---IPR030045 (Alpha-catulin 1)---IPR036723 (Alpha-catenin/vinculin-like superfamily)
contig_69	transdecoder	five_prime_UTR	1996749	1996772	.	-	.	ID=BSUD.18135.1.p1.utr5p1;Parent=BSUD.18135.1.p1
contig_69	transdecoder	exon	1996656	1996772	.	-	.	ID=BSUD.18135.1.p1.exon1;Parent=BSUD.18135.1.p1
contig_69	transdecoder	CDS	1996656	1996748	.	-	0	ID=cds.BSUD.18135.1.p1;Parent=BSUD.18135.1.p1
contig_69	transdecoder	exon	1995173	1995362	.	-	.	ID=BSUD.18135.1.p1.exon2;Parent=BSUD.18135.1.p1
contig_69	transdecoder	CDS	1995173	1995362	.	-	0	ID=cds.BSUD.18135.1.p1;Parent=BSUD.18135.1.p1
contig_69	transdecoder	exon	1994710	1994885	.	-	.	ID=BSUD.18135.1.p1.exon3;Parent=BSUD.18135.1.p1
contig_69	transdecoder	CDS	1994710	1994885	.	-	2	ID=cds.BSUD.18135.1.p1;Parent=BSUD.18135.1.p1
contig_69	transdecoder	exon	1993129	1993248	.	-	.	ID=BSUD.18135.1.p1.exon4;Parent=BSUD.18135.1.p1
contig_69	transdecoder	CDS	1993129	1993248	.	-	0	ID=cds.BSUD.18135.1.p1;Parent=BSUD.18135.1.p1
contig_69	transdecoder	exon	1992331	1992420	.	-	.	ID=BSUD.18135.1.p1.exon5;Parent=BSUD.18135.1.p1
contig_69	transdecoder	CDS	1992331	1992420	.	-	0	ID=cds.BSUD.18135.1.p1;Parent=BSUD.18135.1.p1
contig_69	transdecoder	exon	1985470	1985685	.	-	.	ID=BSUD.18135.1.p1.exon6;Parent=BSUD.18135.1.p1
contig_69	transdecoder	CDS	1985470	1985685	.	-	0	ID=cds.BSUD.18135.1.p1;Parent=BSUD.18135.1.p1
contig_69	transdecoder	exon	1985128	1985331	.	-	.	ID=BSUD.18135.1.p1.exon7;Parent=BSUD.18135.1.p1
contig_69	transdecoder	CDS	1985128	1985331	.	-	0	ID=cds.BSUD.18135.1.p1;Parent=BSUD.18135.1.p1
contig_69	transdecoder	exon	1984300	1984386	.	-	.	ID=BSUD.18135.1.p1.exon8;Parent=BSUD.18135.1.p1
contig_69	transdecoder	CDS	1984300	1984386	.	-	0	ID=cds.BSUD.18135.1.p1;Parent=BSUD.18135.1.p1
contig_69	transdecoder	exon	1983810	1983968	.	-	.	ID=BSUD.18135.1.p1.exon9;Parent=BSUD.18135.1.p1
contig_69	transdecoder	CDS	1983810	1983968	.	-	0	ID=cds.BSUD.18135.1.p1;Parent=BSUD.18135.1.p1
contig_69	transdecoder	exon	1983376	1983468	.	-	.	ID=BSUD.18135.1.p1.exon10;Parent=BSUD.18135.1.p1
contig_69	transdecoder	CDS	1983376	1983468	.	-	0	ID=cds.BSUD.18135.1.p1;Parent=BSUD.18135.1.p1
contig_69	transdecoder	exon	1981551	1981736	.	-	.	ID=BSUD.18135.1.p1.exon11;Parent=BSUD.18135.1.p1
contig_69	transdecoder	CDS	1981551	1981736	.	-	0	ID=cds.BSUD.18135.1.p1;Parent=BSUD.18135.1.p1
contig_69	transdecoder	exon	1981166	1981216	.	-	.	ID=BSUD.18135.1.p1.exon12;Parent=BSUD.18135.1.p1
contig_69	transdecoder	CDS	1981166	1981216	.	-	0	ID=cds.BSUD.18135.1.p1;Parent=BSUD.18135.1.p1
contig_69	transdecoder	exon	1980225	1980485	.	-	.	ID=BSUD.18135.1.p1.exon13;Parent=BSUD.18135.1.p1
contig_69	transdecoder	CDS	1980225	1980485	.	-	0	ID=cds.BSUD.18135.1.p1;Parent=BSUD.18135.1.p1
contig_69	transdecoder	exon	1978882	1979004	.	-	.	ID=BSUD.18135.1.p1.exon14;Parent=BSUD.18135.1.p1
contig_69	transdecoder	CDS	1978882	1979004	.	-	0	ID=cds.BSUD.18135.1.p1;Parent=BSUD.18135.1.p1
contig_69	transdecoder	exon	1978570	1978653	.	-	.	ID=BSUD.18135.1.p1.exon15;Parent=BSUD.18135.1.p1
contig_69	transdecoder	CDS	1978570	1978653	.	-	0	ID=cds.BSUD.18135.1.p1;Parent=BSUD.18135.1.p1
contig_69	transdecoder	exon	1972887	1977898	.	-	.	ID=BSUD.18135.1.p1.exon16;Parent=BSUD.18135.1.p1
contig_69	transdecoder	CDS	1977704	1977898	.	-	0	ID=cds.BSUD.18135.1.p1;Parent=BSUD.18135.1.p1
contig_69	transdecoder	three_prime_UTR	1972887	1977703	.	-	.	ID=BSUD.18135.1.p1.utr3p1;Parent=BSUD.18135.1.p1
contig_69	transdecoder	mRNA	1972888	1996757	.	-	.	ID=BSUD.18135.2.p1;Parent=BSUD.18135;Interpro=IPR001033 (Alpha-catenin)---IPR006077 (Vinculin/alpha-catenin)---IPR030045 (Alpha-catulin 1)---IPR036723 (Alpha-catenin/vinculin-like superfamily)
contig_69	transdecoder	exon	1996656	1996757	.	-	.	ID=BSUD.18135.2.p1.exon1;Parent=BSUD.18135.2.p1
contig_69	transdecoder	CDS	1996656	1996757	.	-	0	ID=cds.BSUD.18135.2.p1;Parent=BSUD.18135.2.p1
contig_69	transdecoder	exon	1995173	1995362	.	-	.	ID=BSUD.18135.2.p1.exon2;Parent=BSUD.18135.2.p1
contig_69	transdecoder	CDS	1995173	1995362	.	-	0	ID=cds.BSUD.18135.2.p1;Parent=BSUD.18135.2.p1
contig_69	transdecoder	exon	1994710	1994885	.	-	.	ID=BSUD.18135.2.p1.exon3;Parent=BSUD.18135.2.p1
contig_69	transdecoder	CDS	1994710	1994885	.	-	2	ID=cds.BSUD.18135.2.p1;Parent=BSUD.18135.2.p1
contig_69	transdecoder	exon	1993129	1993248	.	-	.	ID=BSUD.18135.2.p1.exon4;Parent=BSUD.18135.2.p1
contig_69	transdecoder	CDS	1993129	1993248	.	-	0	ID=cds.BSUD.18135.2.p1;Parent=BSUD.18135.2.p1
contig_69	transdecoder	exon	1992331	1992420	.	-	.	ID=BSUD.18135.2.p1.exon5;Parent=BSUD.18135.2.p1
contig_69	transdecoder	CDS	1992331	1992420	.	-	0	ID=cds.BSUD.18135.2.p1;Parent=BSUD.18135.2.p1
contig_69	transdecoder	exon	1985470	1985685	.	-	.	ID=BSUD.18135.2.p1.exon6;Parent=BSUD.18135.2.p1
contig_69	transdecoder	CDS	1985470	1985685	.	-	0	ID=cds.BSUD.18135.2.p1;Parent=BSUD.18135.2.p1
contig_69	transdecoder	exon	1985128	1985331	.	-	.	ID=BSUD.18135.2.p1.exon7;Parent=BSUD.18135.2.p1
contig_69	transdecoder	CDS	1985128	1985331	.	-	0	ID=cds.BSUD.18135.2.p1;Parent=BSUD.18135.2.p1
contig_69	transdecoder	exon	1984300	1984383	.	-	.	ID=BSUD.18135.2.p1.exon8;Parent=BSUD.18135.2.p1
contig_69	transdecoder	CDS	1984300	1984383	.	-	0	ID=cds.BSUD.18135.2.p1;Parent=BSUD.18135.2.p1
contig_69	transdecoder	exon	1983810	1983968	.	-	.	ID=BSUD.18135.2.p1.exon9;Parent=BSUD.18135.2.p1
contig_69	transdecoder	CDS	1983810	1983968	.	-	0	ID=cds.BSUD.18135.2.p1;Parent=BSUD.18135.2.p1
contig_69	transdecoder	exon	1983376	1983468	.	-	.	ID=BSUD.18135.2.p1.exon10;Parent=BSUD.18135.2.p1
contig_69	transdecoder	CDS	1983376	1983468	.	-	0	ID=cds.BSUD.18135.2.p1;Parent=BSUD.18135.2.p1
contig_69	transdecoder	exon	1981551	1981736	.	-	.	ID=BSUD.18135.2.p1.exon11;Parent=BSUD.18135.2.p1
contig_69	transdecoder	CDS	1981551	1981736	.	-	0	ID=cds.BSUD.18135.2.p1;Parent=BSUD.18135.2.p1
contig_69	transdecoder	exon	1981166	1981216	.	-	.	ID=BSUD.18135.2.p1.exon12;Parent=BSUD.18135.2.p1
contig_69	transdecoder	CDS	1981166	1981216	.	-	0	ID=cds.BSUD.18135.2.p1;Parent=BSUD.18135.2.p1
contig_69	transdecoder	exon	1980225	1980485	.	-	.	ID=BSUD.18135.2.p1.exon13;Parent=BSUD.18135.2.p1
contig_69	transdecoder	CDS	1980225	1980485	.	-	0	ID=cds.BSUD.18135.2.p1;Parent=BSUD.18135.2.p1
contig_69	transdecoder	exon	1978882	1979004	.	-	.	ID=BSUD.18135.2.p1.exon14;Parent=BSUD.18135.2.p1
contig_69	transdecoder	CDS	1978882	1979004	.	-	0	ID=cds.BSUD.18135.2.p1;Parent=BSUD.18135.2.p1
contig_69	transdecoder	exon	1978570	1978653	.	-	.	ID=BSUD.18135.2.p1.exon15;Parent=BSUD.18135.2.p1
contig_69	transdecoder	CDS	1978570	1978653	.	-	0	ID=cds.BSUD.18135.2.p1;Parent=BSUD.18135.2.p1
contig_69	transdecoder	exon	1972888	1977898	.	-	.	ID=BSUD.18135.2.p1.exon16;Parent=BSUD.18135.2.p1
contig_69	transdecoder	CDS	1977704	1977898	.	-	0	ID=cds.BSUD.18135.2.p1;Parent=BSUD.18135.2.p1
contig_69	transdecoder	three_prime_UTR	1972888	1977703	.	-	.	ID=BSUD.18135.2.p1.utr3p1;Parent=BSUD.18135.2.p1
contig_69	transdecoder	gene	1998917	2010052	.	+	.	ID=BSUD.18136;Interpro=NA
contig_69	transdecoder	mRNA	1998917	2010051	.	+	.	ID=BSUD.18136.1.p1;Parent=BSUD.18136;Interpro=NA
contig_69	transdecoder	five_prime_UTR	1998917	1999028	.	+	.	ID=BSUD.18136.1.p1.utr5p1;Parent=BSUD.18136.1.p1
contig_69	transdecoder	five_prime_UTR	2002392	2002406	.	+	.	ID=BSUD.18136.1.p1.utr5p2;Parent=BSUD.18136.1.p1
contig_69	transdecoder	exon	1998917	1999028	.	+	.	ID=BSUD.18136.1.p1.exon1;Parent=BSUD.18136.1.p1
contig_69	transdecoder	exon	2002392	2002599	.	+	.	ID=BSUD.18136.1.p1.exon2;Parent=BSUD.18136.1.p1
contig_69	transdecoder	CDS	2002407	2002599	.	+	0	ID=cds.BSUD.18136.1.p1;Parent=BSUD.18136.1.p1
contig_69	transdecoder	exon	2006655	2006798	.	+	.	ID=BSUD.18136.1.p1.exon3;Parent=BSUD.18136.1.p1
contig_69	transdecoder	CDS	2006655	2006798	.	+	2	ID=cds.BSUD.18136.1.p1;Parent=BSUD.18136.1.p1
contig_69	transdecoder	exon	2007559	2007736	.	+	.	ID=BSUD.18136.1.p1.exon4;Parent=BSUD.18136.1.p1
contig_69	transdecoder	CDS	2007559	2007662	.	+	2	ID=cds.BSUD.18136.1.p1;Parent=BSUD.18136.1.p1
contig_69	transdecoder	exon	2009607	2010051	.	+	.	ID=BSUD.18136.1.p1.exon5;Parent=BSUD.18136.1.p1
contig_69	transdecoder	three_prime_UTR	2007663	2007736	.	+	.	ID=BSUD.18136.1.p1.utr3p1;Parent=BSUD.18136.1.p1
contig_69	transdecoder	three_prime_UTR	2009607	2010051	.	+	.	ID=BSUD.18136.1.p1.utr3p2;Parent=BSUD.18136.1.p1
contig_69	transdecoder	mRNA	1998917	2010052	.	+	.	ID=BSUD.18136.2.p1;Parent=BSUD.18136;Interpro=NA
contig_69	transdecoder	five_prime_UTR	1998917	1999028	.	+	.	ID=BSUD.18136.2.p1.utr5p1;Parent=BSUD.18136.2.p1
contig_69	transdecoder	five_prime_UTR	2002392	2002406	.	+	.	ID=BSUD.18136.2.p1.utr5p2;Parent=BSUD.18136.2.p1
contig_69	transdecoder	exon	1998917	1999028	.	+	.	ID=BSUD.18136.2.p1.exon1;Parent=BSUD.18136.2.p1
contig_69	transdecoder	exon	2002392	2002599	.	+	.	ID=BSUD.18136.2.p1.exon2;Parent=BSUD.18136.2.p1
contig_69	transdecoder	CDS	2002407	2002599	.	+	0	ID=cds.BSUD.18136.2.p1;Parent=BSUD.18136.2.p1
contig_69	transdecoder	exon	2006270	2006430	.	+	.	ID=BSUD.18136.2.p1.exon3;Parent=BSUD.18136.2.p1
contig_69	transdecoder	CDS	2006270	2006310	.	+	2	ID=cds.BSUD.18136.2.p1;Parent=BSUD.18136.2.p1
contig_69	transdecoder	exon	2006655	2006798	.	+	.	ID=BSUD.18136.2.p1.exon4;Parent=BSUD.18136.2.p1
contig_69	transdecoder	exon	2007559	2007736	.	+	.	ID=BSUD.18136.2.p1.exon5;Parent=BSUD.18136.2.p1
contig_69	transdecoder	exon	2009607	2010052	.	+	.	ID=BSUD.18136.2.p1.exon6;Parent=BSUD.18136.2.p1
contig_69	transdecoder	three_prime_UTR	2006311	2006430	.	+	.	ID=BSUD.18136.2.p1.utr3p1;Parent=BSUD.18136.2.p1
contig_69	transdecoder	three_prime_UTR	2006655	2006798	.	+	.	ID=BSUD.18136.2.p1.utr3p2;Parent=BSUD.18136.2.p1
contig_69	transdecoder	three_prime_UTR	2007559	2007736	.	+	.	ID=BSUD.18136.2.p1.utr3p3;Parent=BSUD.18136.2.p1
contig_69	transdecoder	three_prime_UTR	2009607	2010052	.	+	.	ID=BSUD.18136.2.p1.utr3p4;Parent=BSUD.18136.2.p1
contig_69	transdecoder	mRNA	1998922	2010044	.	+	.	ID=BSUD.18136.3.p1;Parent=BSUD.18136;Interpro=NA
contig_69	transdecoder	five_prime_UTR	1998922	1999028	.	+	.	ID=BSUD.18136.3.p1.utr5p1;Parent=BSUD.18136.3.p1
contig_69	transdecoder	five_prime_UTR	2002392	2002406	.	+	.	ID=BSUD.18136.3.p1.utr5p2;Parent=BSUD.18136.3.p1
contig_69	transdecoder	exon	1998922	1999028	.	+	.	ID=BSUD.18136.3.p1.exon1;Parent=BSUD.18136.3.p1
contig_69	transdecoder	exon	2002392	2002599	.	+	.	ID=BSUD.18136.3.p1.exon2;Parent=BSUD.18136.3.p1
contig_69	transdecoder	CDS	2002407	2002599	.	+	0	ID=cds.BSUD.18136.3.p1;Parent=BSUD.18136.3.p1
contig_69	transdecoder	exon	2006270	2006430	.	+	.	ID=BSUD.18136.3.p1.exon3;Parent=BSUD.18136.3.p1
contig_69	transdecoder	CDS	2006270	2006310	.	+	2	ID=cds.BSUD.18136.3.p1;Parent=BSUD.18136.3.p1
contig_69	transdecoder	exon	2006655	2006798	.	+	.	ID=BSUD.18136.3.p1.exon4;Parent=BSUD.18136.3.p1
contig_69	transdecoder	exon	2009607	2010044	.	+	.	ID=BSUD.18136.3.p1.exon5;Parent=BSUD.18136.3.p1
contig_69	transdecoder	three_prime_UTR	2006311	2006430	.	+	.	ID=BSUD.18136.3.p1.utr3p1;Parent=BSUD.18136.3.p1
contig_69	transdecoder	three_prime_UTR	2006655	2006798	.	+	.	ID=BSUD.18136.3.p1.utr3p2;Parent=BSUD.18136.3.p1
contig_69	transdecoder	three_prime_UTR	2009607	2010044	.	+	.	ID=BSUD.18136.3.p1.utr3p3;Parent=BSUD.18136.3.p1
contig_69	transdecoder	mRNA	1998925	2010052	.	+	.	ID=BSUD.18136.4.p1;Parent=BSUD.18136;Interpro=NA
contig_69	transdecoder	five_prime_UTR	1998925	1999028	.	+	.	ID=BSUD.18136.4.p1.utr5p1;Parent=BSUD.18136.4.p1
contig_69	transdecoder	five_prime_UTR	2002392	2002406	.	+	.	ID=BSUD.18136.4.p1.utr5p2;Parent=BSUD.18136.4.p1
contig_69	transdecoder	exon	1998925	1999028	.	+	.	ID=BSUD.18136.4.p1.exon1;Parent=BSUD.18136.4.p1
contig_69	transdecoder	exon	2002392	2002599	.	+	.	ID=BSUD.18136.4.p1.exon2;Parent=BSUD.18136.4.p1
contig_69	transdecoder	CDS	2002407	2002599	.	+	0	ID=cds.BSUD.18136.4.p1;Parent=BSUD.18136.4.p1
contig_69	transdecoder	exon	2006655	2006798	.	+	.	ID=BSUD.18136.4.p1.exon3;Parent=BSUD.18136.4.p1
contig_69	transdecoder	CDS	2006655	2006798	.	+	2	ID=cds.BSUD.18136.4.p1;Parent=BSUD.18136.4.p1
contig_69	transdecoder	exon	2009607	2010052	.	+	.	ID=BSUD.18136.4.p1.exon4;Parent=BSUD.18136.4.p1
contig_69	transdecoder	CDS	2009607	2009752	.	+	2	ID=cds.BSUD.18136.4.p1;Parent=BSUD.18136.4.p1
contig_69	transdecoder	three_prime_UTR	2009753	2010052	.	+	.	ID=BSUD.18136.4.p1.utr3p1;Parent=BSUD.18136.4.p1
contig_69	tRNAscan-SE	pseudogene_tRNA	2001379	2001446	31.3	-	.	ID=contig_69.trna22;Name=contig_69.tRNA22-UndetNNN;isotype=Undet;anticodon=NNN;gene_biotype=pseudogene
contig_69	tRNAscan-SE	exon	2001379	2001446	.	-	.	ID=contig_69.trna22.exon1;Parent=contig_69.trna22
contig_69	transdecoder	gene	2017894	2060504	.	-	.	ID=BSUD.18139;Interpro=IPR000742 (EGF-like domain)
contig_69	transdecoder	mRNA	2017894	2060504	.	-	.	ID=BSUD.18139.1.p1;Parent=BSUD.18139;Interpro=IPR000742 (EGF-like domain)
contig_69	transdecoder	five_prime_UTR	2060396	2060504	.	-	.	ID=BSUD.18139.1.p1.utr5p1;Parent=BSUD.18139.1.p1
contig_69	transdecoder	five_prime_UTR	2058075	2058113	.	-	.	ID=BSUD.18139.1.p1.utr5p2;Parent=BSUD.18139.1.p1
contig_69	transdecoder	exon	2060396	2060504	.	-	.	ID=BSUD.18139.1.p1.exon1;Parent=BSUD.18139.1.p1
contig_69	transdecoder	exon	2057951	2058113	.	-	.	ID=BSUD.18139.1.p1.exon2;Parent=BSUD.18139.1.p1
contig_69	transdecoder	CDS	2057951	2058074	.	-	0	ID=cds.BSUD.18139.1.p1;Parent=BSUD.18139.1.p1
contig_69	transdecoder	exon	2054446	2054727	.	-	.	ID=BSUD.18139.1.p1.exon3;Parent=BSUD.18139.1.p1
contig_69	transdecoder	CDS	2054446	2054727	.	-	2	ID=cds.BSUD.18139.1.p1;Parent=BSUD.18139.1.p1
contig_69	transdecoder	exon	2050579	2050731	.	-	.	ID=BSUD.18139.1.p1.exon4;Parent=BSUD.18139.1.p1
contig_69	transdecoder	CDS	2050579	2050731	.	-	2	ID=cds.BSUD.18139.1.p1;Parent=BSUD.18139.1.p1
contig_69	transdecoder	exon	2045486	2046118	.	-	.	ID=BSUD.18139.1.p1.exon5;Parent=BSUD.18139.1.p1
contig_69	transdecoder	CDS	2045486	2046118	.	-	2	ID=cds.BSUD.18139.1.p1;Parent=BSUD.18139.1.p1
contig_69	transdecoder	exon	2040745	2040927	.	-	.	ID=BSUD.18139.1.p1.exon6;Parent=BSUD.18139.1.p1
contig_69	transdecoder	CDS	2040745	2040927	.	-	2	ID=cds.BSUD.18139.1.p1;Parent=BSUD.18139.1.p1
contig_69	transdecoder	exon	2039249	2039446	.	-	.	ID=BSUD.18139.1.p1.exon7;Parent=BSUD.18139.1.p1
contig_69	transdecoder	CDS	2039249	2039446	.	-	2	ID=cds.BSUD.18139.1.p1;Parent=BSUD.18139.1.p1
contig_69	transdecoder	exon	2036062	2036196	.	-	.	ID=BSUD.18139.1.p1.exon8;Parent=BSUD.18139.1.p1
contig_69	transdecoder	CDS	2036062	2036196	.	-	2	ID=cds.BSUD.18139.1.p1;Parent=BSUD.18139.1.p1
contig_69	transdecoder	exon	2034906	2035010	.	-	.	ID=BSUD.18139.1.p1.exon9;Parent=BSUD.18139.1.p1
contig_69	transdecoder	CDS	2034906	2035010	.	-	2	ID=cds.BSUD.18139.1.p1;Parent=BSUD.18139.1.p1
contig_69	transdecoder	exon	2029295	2029396	.	-	.	ID=BSUD.18139.1.p1.exon10;Parent=BSUD.18139.1.p1
contig_69	transdecoder	CDS	2029295	2029396	.	-	2	ID=cds.BSUD.18139.1.p1;Parent=BSUD.18139.1.p1
contig_69	transdecoder	exon	2028329	2028427	.	-	.	ID=BSUD.18139.1.p1.exon11;Parent=BSUD.18139.1.p1
contig_69	transdecoder	CDS	2028329	2028427	.	-	2	ID=cds.BSUD.18139.1.p1;Parent=BSUD.18139.1.p1
contig_69	transdecoder	exon	2028056	2028148	.	-	.	ID=BSUD.18139.1.p1.exon12;Parent=BSUD.18139.1.p1
contig_69	transdecoder	CDS	2028056	2028148	.	-	2	ID=cds.BSUD.18139.1.p1;Parent=BSUD.18139.1.p1
contig_69	transdecoder	exon	2026629	2026736	.	-	.	ID=BSUD.18139.1.p1.exon13;Parent=BSUD.18139.1.p1
contig_69	transdecoder	CDS	2026629	2026736	.	-	2	ID=cds.BSUD.18139.1.p1;Parent=BSUD.18139.1.p1
contig_69	transdecoder	exon	2023314	2023466	.	-	.	ID=BSUD.18139.1.p1.exon14;Parent=BSUD.18139.1.p1
contig_69	transdecoder	CDS	2023314	2023466	.	-	2	ID=cds.BSUD.18139.1.p1;Parent=BSUD.18139.1.p1
contig_69	transdecoder	exon	2017894	2019329	.	-	.	ID=BSUD.18139.1.p1.exon15;Parent=BSUD.18139.1.p1
contig_69	transdecoder	CDS	2019238	2019329	.	-	2	ID=cds.BSUD.18139.1.p1;Parent=BSUD.18139.1.p1
contig_69	transdecoder	three_prime_UTR	2017894	2019237	.	-	.	ID=BSUD.18139.1.p1.utr3p1;Parent=BSUD.18139.1.p1
contig_69	transdecoder	mRNA	2017894	2060461	.	-	.	ID=BSUD.18139.2.p1;Parent=BSUD.18139;Interpro=IPR000742 (EGF-like domain)
contig_69	transdecoder	five_prime_UTR	2060268	2060461	.	-	.	ID=BSUD.18139.2.p1.utr5p1;Parent=BSUD.18139.2.p1
contig_69	transdecoder	five_prime_UTR	2058075	2058113	.	-	.	ID=BSUD.18139.2.p1.utr5p2;Parent=BSUD.18139.2.p1
contig_69	transdecoder	exon	2060268	2060461	.	-	.	ID=BSUD.18139.2.p1.exon1;Parent=BSUD.18139.2.p1
contig_69	transdecoder	exon	2057951	2058113	.	-	.	ID=BSUD.18139.2.p1.exon2;Parent=BSUD.18139.2.p1
contig_69	transdecoder	CDS	2057951	2058074	.	-	0	ID=cds.BSUD.18139.2.p1;Parent=BSUD.18139.2.p1
contig_69	transdecoder	exon	2054446	2054727	.	-	.	ID=BSUD.18139.2.p1.exon3;Parent=BSUD.18139.2.p1
contig_69	transdecoder	CDS	2054446	2054727	.	-	2	ID=cds.BSUD.18139.2.p1;Parent=BSUD.18139.2.p1
contig_69	transdecoder	exon	2050579	2050731	.	-	.	ID=BSUD.18139.2.p1.exon4;Parent=BSUD.18139.2.p1
contig_69	transdecoder	CDS	2050579	2050731	.	-	2	ID=cds.BSUD.18139.2.p1;Parent=BSUD.18139.2.p1
contig_69	transdecoder	exon	2045486	2046118	.	-	.	ID=BSUD.18139.2.p1.exon5;Parent=BSUD.18139.2.p1
contig_69	transdecoder	CDS	2045486	2046118	.	-	2	ID=cds.BSUD.18139.2.p1;Parent=BSUD.18139.2.p1
contig_69	transdecoder	exon	2040745	2040927	.	-	.	ID=BSUD.18139.2.p1.exon6;Parent=BSUD.18139.2.p1
contig_69	transdecoder	CDS	2040745	2040927	.	-	2	ID=cds.BSUD.18139.2.p1;Parent=BSUD.18139.2.p1
contig_69	transdecoder	exon	2039249	2039446	.	-	.	ID=BSUD.18139.2.p1.exon7;Parent=BSUD.18139.2.p1
contig_69	transdecoder	CDS	2039249	2039446	.	-	2	ID=cds.BSUD.18139.2.p1;Parent=BSUD.18139.2.p1
contig_69	transdecoder	exon	2036062	2036196	.	-	.	ID=BSUD.18139.2.p1.exon8;Parent=BSUD.18139.2.p1
contig_69	transdecoder	CDS	2036062	2036196	.	-	2	ID=cds.BSUD.18139.2.p1;Parent=BSUD.18139.2.p1
contig_69	transdecoder	exon	2034906	2035010	.	-	.	ID=BSUD.18139.2.p1.exon9;Parent=BSUD.18139.2.p1
contig_69	transdecoder	CDS	2034906	2035010	.	-	2	ID=cds.BSUD.18139.2.p1;Parent=BSUD.18139.2.p1
contig_69	transdecoder	exon	2029295	2029396	.	-	.	ID=BSUD.18139.2.p1.exon10;Parent=BSUD.18139.2.p1
contig_69	transdecoder	CDS	2029295	2029396	.	-	2	ID=cds.BSUD.18139.2.p1;Parent=BSUD.18139.2.p1
contig_69	transdecoder	exon	2028329	2028427	.	-	.	ID=BSUD.18139.2.p1.exon11;Parent=BSUD.18139.2.p1
contig_69	transdecoder	CDS	2028329	2028427	.	-	2	ID=cds.BSUD.18139.2.p1;Parent=BSUD.18139.2.p1
contig_69	transdecoder	exon	2028056	2028148	.	-	.	ID=BSUD.18139.2.p1.exon12;Parent=BSUD.18139.2.p1
contig_69	transdecoder	CDS	2028056	2028148	.	-	2	ID=cds.BSUD.18139.2.p1;Parent=BSUD.18139.2.p1
contig_69	transdecoder	exon	2026629	2026736	.	-	.	ID=BSUD.18139.2.p1.exon13;Parent=BSUD.18139.2.p1
contig_69	transdecoder	CDS	2026629	2026736	.	-	2	ID=cds.BSUD.18139.2.p1;Parent=BSUD.18139.2.p1
contig_69	transdecoder	exon	2023314	2023466	.	-	.	ID=BSUD.18139.2.p1.exon14;Parent=BSUD.18139.2.p1
contig_69	transdecoder	CDS	2023314	2023466	.	-	2	ID=cds.BSUD.18139.2.p1;Parent=BSUD.18139.2.p1
contig_69	transdecoder	exon	2017894	2019329	.	-	.	ID=BSUD.18139.2.p1.exon15;Parent=BSUD.18139.2.p1
contig_69	transdecoder	CDS	2019238	2019329	.	-	2	ID=cds.BSUD.18139.2.p1;Parent=BSUD.18139.2.p1
contig_69	transdecoder	three_prime_UTR	2017894	2019237	.	-	.	ID=BSUD.18139.2.p1.utr3p1;Parent=BSUD.18139.2.p1
contig_69	transdecoder	gene	2063231	2077732	.	+	.	ID=BSUD.18140;Interpro=IPR000494 (Receptor L-domain)---IPR006211 (Furin-like cysteine-rich domain)---IPR006212 (Furin-like repeat)---IPR009030 (Growth factor receptor cysteine-rich domain superfamily)---IPR036941 (Receptor L-domain superfamily)
contig_69	transdecoder	mRNA	2063231	2076878	.	+	.	ID=BSUD.18140.1.p1;Parent=BSUD.18140;Interpro=IPR000494 (Receptor L-domain)---IPR006211 (Furin-like cysteine-rich domain)---IPR006212 (Furin-like repeat)---IPR009030 (Growth factor receptor cysteine-rich domain superfamily)---IPR036941 (Receptor L-domain superfamily)
contig_69	transdecoder	five_prime_UTR	2063231	2063496	.	+	.	ID=BSUD.18140.1.p1.utr5p1;Parent=BSUD.18140.1.p1
contig_69	transdecoder	exon	2063231	2063599	.	+	.	ID=BSUD.18140.1.p1.exon1;Parent=BSUD.18140.1.p1
contig_69	transdecoder	CDS	2063497	2063599	.	+	0	ID=cds.BSUD.18140.1.p1;Parent=BSUD.18140.1.p1
contig_69	transdecoder	exon	2064577	2064737	.	+	.	ID=BSUD.18140.1.p1.exon2;Parent=BSUD.18140.1.p1
contig_69	transdecoder	CDS	2064577	2064737	.	+	2	ID=cds.BSUD.18140.1.p1;Parent=BSUD.18140.1.p1
contig_69	transdecoder	exon	2065291	2065402	.	+	.	ID=BSUD.18140.1.p1.exon3;Parent=BSUD.18140.1.p1
contig_69	transdecoder	CDS	2065291	2065402	.	+	0	ID=cds.BSUD.18140.1.p1;Parent=BSUD.18140.1.p1
contig_69	transdecoder	exon	2066275	2066364	.	+	.	ID=BSUD.18140.1.p1.exon4;Parent=BSUD.18140.1.p1
contig_69	transdecoder	CDS	2066275	2066364	.	+	2	ID=cds.BSUD.18140.1.p1;Parent=BSUD.18140.1.p1
contig_69	transdecoder	exon	2067913	2068044	.	+	.	ID=BSUD.18140.1.p1.exon5;Parent=BSUD.18140.1.p1
contig_69	transdecoder	CDS	2067913	2068044	.	+	2	ID=cds.BSUD.18140.1.p1;Parent=BSUD.18140.1.p1
contig_69	transdecoder	exon	2069105	2069179	.	+	.	ID=BSUD.18140.1.p1.exon6;Parent=BSUD.18140.1.p1
contig_69	transdecoder	CDS	2069105	2069179	.	+	2	ID=cds.BSUD.18140.1.p1;Parent=BSUD.18140.1.p1
contig_69	transdecoder	exon	2073693	2073820	.	+	.	ID=BSUD.18140.1.p1.exon7;Parent=BSUD.18140.1.p1
contig_69	transdecoder	CDS	2073693	2073820	.	+	2	ID=cds.BSUD.18140.1.p1;Parent=BSUD.18140.1.p1
contig_69	transdecoder	exon	2074839	2076878	.	+	.	ID=BSUD.18140.1.p1.exon8;Parent=BSUD.18140.1.p1
contig_69	transdecoder	CDS	2074839	2074928	.	+	0	ID=cds.BSUD.18140.1.p1;Parent=BSUD.18140.1.p1
contig_69	transdecoder	three_prime_UTR	2074929	2076878	.	+	.	ID=BSUD.18140.1.p1.utr3p1;Parent=BSUD.18140.1.p1
contig_69	transdecoder	mRNA	2063273	2077732	.	+	.	ID=BSUD.18140.2.p1;Parent=BSUD.18140;Interpro=IPR000494 (Receptor L-domain)---IPR006211 (Furin-like cysteine-rich domain)---IPR006212 (Furin-like repeat)---IPR009030 (Growth factor receptor cysteine-rich domain superfamily)---IPR036941 (Receptor L-domain superfamily)
contig_69	transdecoder	five_prime_UTR	2063273	2063496	.	+	.	ID=BSUD.18140.2.p1.utr5p1;Parent=BSUD.18140.2.p1
contig_69	transdecoder	exon	2063273	2063599	.	+	.	ID=BSUD.18140.2.p1.exon1;Parent=BSUD.18140.2.p1
contig_69	transdecoder	CDS	2063497	2063599	.	+	0	ID=cds.BSUD.18140.2.p1;Parent=BSUD.18140.2.p1
contig_69	transdecoder	exon	2064577	2064737	.	+	.	ID=BSUD.18140.2.p1.exon2;Parent=BSUD.18140.2.p1
contig_69	transdecoder	CDS	2064577	2064737	.	+	2	ID=cds.BSUD.18140.2.p1;Parent=BSUD.18140.2.p1
contig_69	transdecoder	exon	2065291	2065402	.	+	.	ID=BSUD.18140.2.p1.exon3;Parent=BSUD.18140.2.p1
contig_69	transdecoder	CDS	2065291	2065402	.	+	0	ID=cds.BSUD.18140.2.p1;Parent=BSUD.18140.2.p1
contig_69	transdecoder	exon	2066275	2066364	.	+	.	ID=BSUD.18140.2.p1.exon4;Parent=BSUD.18140.2.p1
contig_69	transdecoder	CDS	2066275	2066364	.	+	2	ID=cds.BSUD.18140.2.p1;Parent=BSUD.18140.2.p1
contig_69	transdecoder	exon	2067913	2068044	.	+	.	ID=BSUD.18140.2.p1.exon5;Parent=BSUD.18140.2.p1
contig_69	transdecoder	CDS	2067913	2068044	.	+	2	ID=cds.BSUD.18140.2.p1;Parent=BSUD.18140.2.p1
contig_69	transdecoder	exon	2069105	2069179	.	+	.	ID=BSUD.18140.2.p1.exon6;Parent=BSUD.18140.2.p1
contig_69	transdecoder	CDS	2069105	2069179	.	+	2	ID=cds.BSUD.18140.2.p1;Parent=BSUD.18140.2.p1
contig_69	transdecoder	exon	2073693	2073820	.	+	.	ID=BSUD.18140.2.p1.exon7;Parent=BSUD.18140.2.p1
contig_69	transdecoder	CDS	2073693	2073820	.	+	2	ID=cds.BSUD.18140.2.p1;Parent=BSUD.18140.2.p1
contig_69	transdecoder	exon	2074839	2075833	.	+	.	ID=BSUD.18140.2.p1.exon8;Parent=BSUD.18140.2.p1
contig_69	transdecoder	CDS	2074839	2074928	.	+	0	ID=cds.BSUD.18140.2.p1;Parent=BSUD.18140.2.p1
contig_69	transdecoder	exon	2075862	2077732	.	+	.	ID=BSUD.18140.2.p1.exon9;Parent=BSUD.18140.2.p1
contig_69	transdecoder	three_prime_UTR	2074929	2075833	.	+	.	ID=BSUD.18140.2.p1.utr3p1;Parent=BSUD.18140.2.p1
contig_69	transdecoder	three_prime_UTR	2075862	2077732	.	+	.	ID=BSUD.18140.2.p1.utr3p2;Parent=BSUD.18140.2.p1
contig_69	tRNAscan-SE	pseudogene_tRNA	2073899	2073965	21.0	+	.	ID=contig_69.trna14;Name=contig_69.tRNA14-SupTCA;isotype=Sup;anticodon=TCA;gene_biotype=pseudogene
contig_69	tRNAscan-SE	exon	2073899	2073965	.	+	.	ID=contig_69.trna14.exon1;Parent=contig_69.trna14
contig_69	tRNAscan-SE	pseudogene_tRNA	2077277	2077345	21.4	-	.	ID=contig_69.trna21;Name=contig_69.tRNA21-GlyTCC;isotype=Gly;anticodon=TCC;gene_biotype=pseudogene
contig_69	tRNAscan-SE	exon	2077277	2077345	.	-	.	ID=contig_69.trna21.exon1;Parent=contig_69.trna21
contig_69	transdecoder	gene	2104950	2134286	.	+	.	ID=BSUD.18141;Interpro=IPR001154 (DNA topoisomerase II, eukaryotic-type)---IPR001241 (DNA topoisomerase, type IIA)---IPR002205 (DNA topoisomerase, type IIA, domain A)---IPR003594 (Histidine kinase/HSP90-like ATPase)---IPR006171 (TOPRIM domain)---IPR012542 (DTHCT)---IPR013506 (DNA topoisomerase, type IIA, subunit B, domain 2)---IPR013757 (DNA topoisomerase, type IIA, alpha-helical domain superfamily)---IPR013758 (DNA topoisomerase, type IIA, domain A, alpha-beta)---IPR013759 (DNA topoisomerase, type IIA, subunit B, C-terminal)---IPR013760 (DNA topoisomerase, type IIA-like domain superfamily)---IPR014721 (Ribosomal protein S5 domain 2-type fold, subgroup)---IPR018522 (DNA topoisomerase, type IIA, conserved site)---IPR020568 (Ribosomal protein S5 domain 2-type fold)---IPR031660 (C-terminal associated domain of TOPRIM)---IPR034157 (DNA topoisomerase 2, TOPRIM domain)---IPR036890 (Histidine kinase/HSP90-like ATPase superfamily)
contig_69	transdecoder	mRNA	2104950	2134286	.	+	.	ID=BSUD.18141.1.p1;Parent=BSUD.18141;Interpro=IPR001154 (DNA topoisomerase II, eukaryotic-type)---IPR001241 (DNA topoisomerase, type IIA)---IPR002205 (DNA topoisomerase, type IIA, domain A)---IPR003594 (Histidine kinase/HSP90-like ATPase)---IPR006171 (TOPRIM domain)---IPR012542 (DTHCT)---IPR013506 (DNA topoisomerase, type IIA, subunit B, domain 2)---IPR013757 (DNA topoisomerase, type IIA, alpha-helical domain superfamily)---IPR013758 (DNA topoisomerase, type IIA, domain A, alpha-beta)---IPR013759 (DNA topoisomerase, type IIA, subunit B, C-terminal)---IPR013760 (DNA topoisomerase, type IIA-like domain superfamily)---IPR014721 (Ribosomal protein S5 domain 2-type fold, subgroup)---IPR018522 (DNA topoisomerase, type IIA, conserved site)---IPR020568 (Ribosomal protein S5 domain 2-type fold)---IPR031660 (C-terminal associated domain of TOPRIM)---IPR034157 (DNA topoisomerase 2, TOPRIM domain)---IPR036890 (Histidine kinase/HSP90-like ATPase superfamily)
contig_69	transdecoder	five_prime_UTR	2104950	2105368	.	+	.	ID=BSUD.18141.1.p1.utr5p1;Parent=BSUD.18141.1.p1
contig_69	transdecoder	exon	2104950	2105401	.	+	.	ID=BSUD.18141.1.p1.exon1;Parent=BSUD.18141.1.p1
contig_69	transdecoder	CDS	2105369	2105401	.	+	0	ID=cds.BSUD.18141.1.p1;Parent=BSUD.18141.1.p1
contig_69	transdecoder	exon	2109301	2109525	.	+	.	ID=BSUD.18141.1.p1.exon2;Parent=BSUD.18141.1.p1
contig_69	transdecoder	CDS	2109301	2109525	.	+	0	ID=cds.BSUD.18141.1.p1;Parent=BSUD.18141.1.p1
contig_69	transdecoder	exon	2111722	2111815	.	+	.	ID=BSUD.18141.1.p1.exon3;Parent=BSUD.18141.1.p1
contig_69	transdecoder	CDS	2111722	2111815	.	+	0	ID=cds.BSUD.18141.1.p1;Parent=BSUD.18141.1.p1
contig_69	transdecoder	exon	2111936	2111999	.	+	.	ID=BSUD.18141.1.p1.exon4;Parent=BSUD.18141.1.p1
contig_69	transdecoder	CDS	2111936	2111999	.	+	2	ID=cds.BSUD.18141.1.p1;Parent=BSUD.18141.1.p1
contig_69	transdecoder	exon	2112355	2112500	.	+	.	ID=BSUD.18141.1.p1.exon5;Parent=BSUD.18141.1.p1
contig_69	transdecoder	CDS	2112355	2112500	.	+	1	ID=cds.BSUD.18141.1.p1;Parent=BSUD.18141.1.p1
contig_69	transdecoder	exon	2112998	2113095	.	+	.	ID=BSUD.18141.1.p1.exon6;Parent=BSUD.18141.1.p1
contig_69	transdecoder	CDS	2112998	2113095	.	+	2	ID=cds.BSUD.18141.1.p1;Parent=BSUD.18141.1.p1
contig_69	transdecoder	exon	2113362	2113574	.	+	.	ID=BSUD.18141.1.p1.exon7;Parent=BSUD.18141.1.p1
contig_69	transdecoder	CDS	2113362	2113574	.	+	0	ID=cds.BSUD.18141.1.p1;Parent=BSUD.18141.1.p1
contig_69	transdecoder	exon	2114310	2114483	.	+	.	ID=BSUD.18141.1.p1.exon8;Parent=BSUD.18141.1.p1
contig_69	transdecoder	CDS	2114310	2114483	.	+	0	ID=cds.BSUD.18141.1.p1;Parent=BSUD.18141.1.p1
contig_69	transdecoder	exon	2114963	2115064	.	+	.	ID=BSUD.18141.1.p1.exon9;Parent=BSUD.18141.1.p1
contig_69	transdecoder	CDS	2114963	2115064	.	+	0	ID=cds.BSUD.18141.1.p1;Parent=BSUD.18141.1.p1
contig_69	transdecoder	exon	2115206	2115343	.	+	.	ID=BSUD.18141.1.p1.exon10;Parent=BSUD.18141.1.p1
contig_69	transdecoder	CDS	2115206	2115343	.	+	0	ID=cds.BSUD.18141.1.p1;Parent=BSUD.18141.1.p1
contig_69	transdecoder	exon	2115484	2115780	.	+	.	ID=BSUD.18141.1.p1.exon11;Parent=BSUD.18141.1.p1
contig_69	transdecoder	CDS	2115484	2115780	.	+	0	ID=cds.BSUD.18141.1.p1;Parent=BSUD.18141.1.p1
contig_69	transdecoder	exon	2116272	2116508	.	+	.	ID=BSUD.18141.1.p1.exon12;Parent=BSUD.18141.1.p1
contig_69	transdecoder	CDS	2116272	2116508	.	+	0	ID=cds.BSUD.18141.1.p1;Parent=BSUD.18141.1.p1
contig_69	transdecoder	exon	2116669	2116774	.	+	.	ID=BSUD.18141.1.p1.exon13;Parent=BSUD.18141.1.p1
contig_69	transdecoder	CDS	2116669	2116774	.	+	0	ID=cds.BSUD.18141.1.p1;Parent=BSUD.18141.1.p1
contig_69	transdecoder	exon	2116997	2117199	.	+	.	ID=BSUD.18141.1.p1.exon14;Parent=BSUD.18141.1.p1
contig_69	transdecoder	CDS	2116997	2117199	.	+	2	ID=cds.BSUD.18141.1.p1;Parent=BSUD.18141.1.p1
contig_69	transdecoder	exon	2117971	2118097	.	+	.	ID=BSUD.18141.1.p1.exon15;Parent=BSUD.18141.1.p1
contig_69	transdecoder	CDS	2117971	2118097	.	+	0	ID=cds.BSUD.18141.1.p1;Parent=BSUD.18141.1.p1
contig_69	transdecoder	exon	2118195	2118307	.	+	.	ID=BSUD.18141.1.p1.exon16;Parent=BSUD.18141.1.p1
contig_69	transdecoder	CDS	2118195	2118307	.	+	2	ID=cds.BSUD.18141.1.p1;Parent=BSUD.18141.1.p1
contig_69	transdecoder	exon	2118436	2118584	.	+	.	ID=BSUD.18141.1.p1.exon17;Parent=BSUD.18141.1.p1
contig_69	transdecoder	CDS	2118436	2118584	.	+	0	ID=cds.BSUD.18141.1.p1;Parent=BSUD.18141.1.p1
contig_69	transdecoder	exon	2118834	2119065	.	+	.	ID=BSUD.18141.1.p1.exon18;Parent=BSUD.18141.1.p1
contig_69	transdecoder	CDS	2118834	2119065	.	+	1	ID=cds.BSUD.18141.1.p1;Parent=BSUD.18141.1.p1
contig_69	transdecoder	exon	2119629	2119834	.	+	.	ID=BSUD.18141.1.p1.exon19;Parent=BSUD.18141.1.p1
contig_69	transdecoder	CDS	2119629	2119834	.	+	0	ID=cds.BSUD.18141.1.p1;Parent=BSUD.18141.1.p1
contig_69	transdecoder	exon	2120359	2120494	.	+	.	ID=BSUD.18141.1.p1.exon20;Parent=BSUD.18141.1.p1
contig_69	transdecoder	CDS	2120359	2120494	.	+	1	ID=cds.BSUD.18141.1.p1;Parent=BSUD.18141.1.p1
contig_69	transdecoder	exon	2122003	2122198	.	+	.	ID=BSUD.18141.1.p1.exon21;Parent=BSUD.18141.1.p1
contig_69	transdecoder	CDS	2122003	2122198	.	+	0	ID=cds.BSUD.18141.1.p1;Parent=BSUD.18141.1.p1
contig_69	transdecoder	exon	2122309	2122406	.	+	.	ID=BSUD.18141.1.p1.exon22;Parent=BSUD.18141.1.p1
contig_69	transdecoder	CDS	2122309	2122406	.	+	2	ID=cds.BSUD.18141.1.p1;Parent=BSUD.18141.1.p1
contig_69	transdecoder	exon	2124830	2124961	.	+	.	ID=BSUD.18141.1.p1.exon23;Parent=BSUD.18141.1.p1
contig_69	transdecoder	CDS	2124830	2124961	.	+	0	ID=cds.BSUD.18141.1.p1;Parent=BSUD.18141.1.p1
contig_69	transdecoder	exon	2125534	2125617	.	+	.	ID=BSUD.18141.1.p1.exon24;Parent=BSUD.18141.1.p1
contig_69	transdecoder	CDS	2125534	2125617	.	+	0	ID=cds.BSUD.18141.1.p1;Parent=BSUD.18141.1.p1
contig_69	transdecoder	exon	2125735	2125932	.	+	.	ID=BSUD.18141.1.p1.exon25;Parent=BSUD.18141.1.p1
contig_69	transdecoder	CDS	2125735	2125932	.	+	0	ID=cds.BSUD.18141.1.p1;Parent=BSUD.18141.1.p1
contig_69	transdecoder	exon	2126783	2126948	.	+	.	ID=BSUD.18141.1.p1.exon26;Parent=BSUD.18141.1.p1
contig_69	transdecoder	CDS	2126783	2126948	.	+	0	ID=cds.BSUD.18141.1.p1;Parent=BSUD.18141.1.p1
contig_69	transdecoder	exon	2127862	2128041	.	+	.	ID=BSUD.18141.1.p1.exon27;Parent=BSUD.18141.1.p1
contig_69	transdecoder	CDS	2127862	2128041	.	+	2	ID=cds.BSUD.18141.1.p1;Parent=BSUD.18141.1.p1
contig_69	transdecoder	exon	2129128	2129431	.	+	.	ID=BSUD.18141.1.p1.exon28;Parent=BSUD.18141.1.p1
contig_69	transdecoder	CDS	2129128	2129431	.	+	2	ID=cds.BSUD.18141.1.p1;Parent=BSUD.18141.1.p1
contig_69	transdecoder	exon	2130091	2130173	.	+	.	ID=BSUD.18141.1.p1.exon29;Parent=BSUD.18141.1.p1
contig_69	transdecoder	CDS	2130091	2130173	.	+	1	ID=cds.BSUD.18141.1.p1;Parent=BSUD.18141.1.p1
contig_69	transdecoder	exon	2131594	2131683	.	+	.	ID=BSUD.18141.1.p1.exon30;Parent=BSUD.18141.1.p1
contig_69	transdecoder	CDS	2131594	2131683	.	+	2	ID=cds.BSUD.18141.1.p1;Parent=BSUD.18141.1.p1
contig_69	transdecoder	exon	2132463	2132620	.	+	.	ID=BSUD.18141.1.p1.exon31;Parent=BSUD.18141.1.p1
contig_69	transdecoder	CDS	2132463	2132620	.	+	2	ID=cds.BSUD.18141.1.p1;Parent=BSUD.18141.1.p1
contig_69	transdecoder	exon	2133478	2134286	.	+	.	ID=BSUD.18141.1.p1.exon32;Parent=BSUD.18141.1.p1
contig_69	transdecoder	CDS	2133478	2133609	.	+	0	ID=cds.BSUD.18141.1.p1;Parent=BSUD.18141.1.p1
contig_69	transdecoder	three_prime_UTR	2133610	2134286	.	+	.	ID=BSUD.18141.1.p1.utr3p1;Parent=BSUD.18141.1.p1
contig_69	transdecoder	mRNA	2104950	2134285	.	+	.	ID=BSUD.18141.2.p1;Parent=BSUD.18141;Interpro=IPR001154 (DNA topoisomerase II, eukaryotic-type)---IPR001241 (DNA topoisomerase, type IIA)---IPR002205 (DNA topoisomerase, type IIA, domain A)---IPR003594 (Histidine kinase/HSP90-like ATPase)---IPR006171 (TOPRIM domain)---IPR012542 (DTHCT)---IPR013506 (DNA topoisomerase, type IIA, subunit B, domain 2)---IPR013757 (DNA topoisomerase, type IIA, alpha-helical domain superfamily)---IPR013758 (DNA topoisomerase, type IIA, domain A, alpha-beta)---IPR013759 (DNA topoisomerase, type IIA, subunit B, C-terminal)---IPR013760 (DNA topoisomerase, type IIA-like domain superfamily)---IPR014721 (Ribosomal protein S5 domain 2-type fold, subgroup)---IPR018522 (DNA topoisomerase, type IIA, conserved site)---IPR020568 (Ribosomal protein S5 domain 2-type fold)---IPR031660 (C-terminal associated domain of TOPRIM)---IPR034157 (DNA topoisomerase 2, TOPRIM domain)---IPR036890 (Histidine kinase/HSP90-like ATPase superfamily)
contig_69	transdecoder	five_prime_UTR	2104950	2105368	.	+	.	ID=BSUD.18141.2.p1.utr5p1;Parent=BSUD.18141.2.p1
contig_69	transdecoder	exon	2104950	2105401	.	+	.	ID=BSUD.18141.2.p1.exon1;Parent=BSUD.18141.2.p1
contig_69	transdecoder	CDS	2105369	2105401	.	+	0	ID=cds.BSUD.18141.2.p1;Parent=BSUD.18141.2.p1
contig_69	transdecoder	exon	2109301	2109525	.	+	.	ID=BSUD.18141.2.p1.exon2;Parent=BSUD.18141.2.p1
contig_69	transdecoder	CDS	2109301	2109525	.	+	0	ID=cds.BSUD.18141.2.p1;Parent=BSUD.18141.2.p1
contig_69	transdecoder	exon	2111722	2111815	.	+	.	ID=BSUD.18141.2.p1.exon3;Parent=BSUD.18141.2.p1
contig_69	transdecoder	CDS	2111722	2111815	.	+	0	ID=cds.BSUD.18141.2.p1;Parent=BSUD.18141.2.p1
contig_69	transdecoder	exon	2111936	2111999	.	+	.	ID=BSUD.18141.2.p1.exon4;Parent=BSUD.18141.2.p1
contig_69	transdecoder	CDS	2111936	2111999	.	+	2	ID=cds.BSUD.18141.2.p1;Parent=BSUD.18141.2.p1
contig_69	transdecoder	exon	2112355	2112500	.	+	.	ID=BSUD.18141.2.p1.exon5;Parent=BSUD.18141.2.p1
contig_69	transdecoder	CDS	2112355	2112500	.	+	1	ID=cds.BSUD.18141.2.p1;Parent=BSUD.18141.2.p1
contig_69	transdecoder	exon	2112998	2113095	.	+	.	ID=BSUD.18141.2.p1.exon6;Parent=BSUD.18141.2.p1
contig_69	transdecoder	CDS	2112998	2113095	.	+	2	ID=cds.BSUD.18141.2.p1;Parent=BSUD.18141.2.p1
contig_69	transdecoder	exon	2113362	2113574	.	+	.	ID=BSUD.18141.2.p1.exon7;Parent=BSUD.18141.2.p1
contig_69	transdecoder	CDS	2113362	2113574	.	+	0	ID=cds.BSUD.18141.2.p1;Parent=BSUD.18141.2.p1
contig_69	transdecoder	exon	2114310	2114483	.	+	.	ID=BSUD.18141.2.p1.exon8;Parent=BSUD.18141.2.p1
contig_69	transdecoder	CDS	2114310	2114483	.	+	0	ID=cds.BSUD.18141.2.p1;Parent=BSUD.18141.2.p1
contig_69	transdecoder	exon	2114963	2115064	.	+	.	ID=BSUD.18141.2.p1.exon9;Parent=BSUD.18141.2.p1
contig_69	transdecoder	CDS	2114963	2115064	.	+	0	ID=cds.BSUD.18141.2.p1;Parent=BSUD.18141.2.p1
contig_69	transdecoder	exon	2115206	2115343	.	+	.	ID=BSUD.18141.2.p1.exon10;Parent=BSUD.18141.2.p1
contig_69	transdecoder	CDS	2115206	2115343	.	+	0	ID=cds.BSUD.18141.2.p1;Parent=BSUD.18141.2.p1
contig_69	transdecoder	exon	2115484	2115780	.	+	.	ID=BSUD.18141.2.p1.exon11;Parent=BSUD.18141.2.p1
contig_69	transdecoder	CDS	2115484	2115780	.	+	0	ID=cds.BSUD.18141.2.p1;Parent=BSUD.18141.2.p1
contig_69	transdecoder	exon	2116272	2116508	.	+	.	ID=BSUD.18141.2.p1.exon12;Parent=BSUD.18141.2.p1
contig_69	transdecoder	CDS	2116272	2116508	.	+	0	ID=cds.BSUD.18141.2.p1;Parent=BSUD.18141.2.p1
contig_69	transdecoder	exon	2116669	2116774	.	+	.	ID=BSUD.18141.2.p1.exon13;Parent=BSUD.18141.2.p1
contig_69	transdecoder	CDS	2116669	2116774	.	+	0	ID=cds.BSUD.18141.2.p1;Parent=BSUD.18141.2.p1
contig_69	transdecoder	exon	2116997	2117199	.	+	.	ID=BSUD.18141.2.p1.exon14;Parent=BSUD.18141.2.p1
contig_69	transdecoder	CDS	2116997	2117199	.	+	2	ID=cds.BSUD.18141.2.p1;Parent=BSUD.18141.2.p1
contig_69	transdecoder	exon	2117971	2118097	.	+	.	ID=BSUD.18141.2.p1.exon15;Parent=BSUD.18141.2.p1
contig_69	transdecoder	CDS	2117971	2118097	.	+	0	ID=cds.BSUD.18141.2.p1;Parent=BSUD.18141.2.p1
contig_69	transdecoder	exon	2118195	2118307	.	+	.	ID=BSUD.18141.2.p1.exon16;Parent=BSUD.18141.2.p1
contig_69	transdecoder	CDS	2118195	2118307	.	+	2	ID=cds.BSUD.18141.2.p1;Parent=BSUD.18141.2.p1
contig_69	transdecoder	exon	2118436	2118584	.	+	.	ID=BSUD.18141.2.p1.exon17;Parent=BSUD.18141.2.p1
contig_69	transdecoder	CDS	2118436	2118584	.	+	0	ID=cds.BSUD.18141.2.p1;Parent=BSUD.18141.2.p1
contig_69	transdecoder	exon	2118834	2119065	.	+	.	ID=BSUD.18141.2.p1.exon18;Parent=BSUD.18141.2.p1
contig_69	transdecoder	CDS	2118834	2119065	.	+	1	ID=cds.BSUD.18141.2.p1;Parent=BSUD.18141.2.p1
contig_69	transdecoder	exon	2119629	2119834	.	+	.	ID=BSUD.18141.2.p1.exon19;Parent=BSUD.18141.2.p1
contig_69	transdecoder	CDS	2119629	2119834	.	+	0	ID=cds.BSUD.18141.2.p1;Parent=BSUD.18141.2.p1
contig_69	transdecoder	exon	2120359	2120494	.	+	.	ID=BSUD.18141.2.p1.exon20;Parent=BSUD.18141.2.p1
contig_69	transdecoder	CDS	2120359	2120494	.	+	1	ID=cds.BSUD.18141.2.p1;Parent=BSUD.18141.2.p1
contig_69	transdecoder	exon	2122003	2122198	.	+	.	ID=BSUD.18141.2.p1.exon21;Parent=BSUD.18141.2.p1
contig_69	transdecoder	CDS	2122003	2122198	.	+	0	ID=cds.BSUD.18141.2.p1;Parent=BSUD.18141.2.p1
contig_69	transdecoder	exon	2122309	2122406	.	+	.	ID=BSUD.18141.2.p1.exon22;Parent=BSUD.18141.2.p1
contig_69	transdecoder	CDS	2122309	2122406	.	+	2	ID=cds.BSUD.18141.2.p1;Parent=BSUD.18141.2.p1
contig_69	transdecoder	exon	2124407	2124421	.	+	.	ID=BSUD.18141.2.p1.exon23;Parent=BSUD.18141.2.p1
contig_69	transdecoder	CDS	2124407	2124421	.	+	0	ID=cds.BSUD.18141.2.p1;Parent=BSUD.18141.2.p1
contig_69	transdecoder	exon	2124830	2124961	.	+	.	ID=BSUD.18141.2.p1.exon24;Parent=BSUD.18141.2.p1
contig_69	transdecoder	CDS	2124830	2124961	.	+	0	ID=cds.BSUD.18141.2.p1;Parent=BSUD.18141.2.p1
contig_69	transdecoder	exon	2125534	2125617	.	+	.	ID=BSUD.18141.2.p1.exon25;Parent=BSUD.18141.2.p1
contig_69	transdecoder	CDS	2125534	2125617	.	+	0	ID=cds.BSUD.18141.2.p1;Parent=BSUD.18141.2.p1
contig_69	transdecoder	exon	2125735	2125932	.	+	.	ID=BSUD.18141.2.p1.exon26;Parent=BSUD.18141.2.p1
contig_69	transdecoder	CDS	2125735	2125932	.	+	0	ID=cds.BSUD.18141.2.p1;Parent=BSUD.18141.2.p1
contig_69	transdecoder	exon	2126783	2126948	.	+	.	ID=BSUD.18141.2.p1.exon27;Parent=BSUD.18141.2.p1
contig_69	transdecoder	CDS	2126783	2126948	.	+	0	ID=cds.BSUD.18141.2.p1;Parent=BSUD.18141.2.p1
contig_69	transdecoder	exon	2127862	2128041	.	+	.	ID=BSUD.18141.2.p1.exon28;Parent=BSUD.18141.2.p1
contig_69	transdecoder	CDS	2127862	2128041	.	+	2	ID=cds.BSUD.18141.2.p1;Parent=BSUD.18141.2.p1
contig_69	transdecoder	exon	2129128	2129431	.	+	.	ID=BSUD.18141.2.p1.exon29;Parent=BSUD.18141.2.p1
contig_69	transdecoder	CDS	2129128	2129431	.	+	2	ID=cds.BSUD.18141.2.p1;Parent=BSUD.18141.2.p1
contig_69	transdecoder	exon	2130091	2130173	.	+	.	ID=BSUD.18141.2.p1.exon30;Parent=BSUD.18141.2.p1
contig_69	transdecoder	CDS	2130091	2130173	.	+	1	ID=cds.BSUD.18141.2.p1;Parent=BSUD.18141.2.p1
contig_69	transdecoder	exon	2131594	2131683	.	+	.	ID=BSUD.18141.2.p1.exon31;Parent=BSUD.18141.2.p1
contig_69	transdecoder	CDS	2131594	2131683	.	+	2	ID=cds.BSUD.18141.2.p1;Parent=BSUD.18141.2.p1
contig_69	transdecoder	exon	2132463	2132620	.	+	.	ID=BSUD.18141.2.p1.exon32;Parent=BSUD.18141.2.p1
contig_69	transdecoder	CDS	2132463	2132620	.	+	2	ID=cds.BSUD.18141.2.p1;Parent=BSUD.18141.2.p1
contig_69	transdecoder	exon	2133478	2134285	.	+	.	ID=BSUD.18141.2.p1.exon33;Parent=BSUD.18141.2.p1
contig_69	transdecoder	CDS	2133478	2133609	.	+	0	ID=cds.BSUD.18141.2.p1;Parent=BSUD.18141.2.p1
contig_69	transdecoder	three_prime_UTR	2133610	2134285	.	+	.	ID=BSUD.18141.2.p1.utr3p1;Parent=BSUD.18141.2.p1
contig_69	transdecoder	mRNA	2105505	2134285	.	+	.	ID=BSUD.18141.3.p1;Parent=BSUD.18141;Interpro=IPR001154 (DNA topoisomerase II, eukaryotic-type)---IPR001241 (DNA topoisomerase, type IIA)---IPR002205 (DNA topoisomerase, type IIA, domain A)---IPR003594 (Histidine kinase/HSP90-like ATPase)---IPR006171 (TOPRIM domain)---IPR012542 (DTHCT)---IPR013506 (DNA topoisomerase, type IIA, subunit B, domain 2)---IPR013757 (DNA topoisomerase, type IIA, alpha-helical domain superfamily)---IPR013758 (DNA topoisomerase, type IIA, domain A, alpha-beta)---IPR013759 (DNA topoisomerase, type IIA, subunit B, C-terminal)---IPR013760 (DNA topoisomerase, type IIA-like domain superfamily)---IPR014721 (Ribosomal protein S5 domain 2-type fold, subgroup)---IPR018522 (DNA topoisomerase, type IIA, conserved site)---IPR020568 (Ribosomal protein S5 domain 2-type fold)---IPR031660 (C-terminal associated domain of TOPRIM)---IPR034157 (DNA topoisomerase 2, TOPRIM domain)---IPR036890 (Histidine kinase/HSP90-like ATPase superfamily)
contig_69	transdecoder	five_prime_UTR	2105505	2105899	.	+	.	ID=BSUD.18141.3.p1.utr5p1;Parent=BSUD.18141.3.p1
contig_69	transdecoder	exon	2105505	2105932	.	+	.	ID=BSUD.18141.3.p1.exon1;Parent=BSUD.18141.3.p1
contig_69	transdecoder	CDS	2105900	2105932	.	+	0	ID=cds.BSUD.18141.3.p1;Parent=BSUD.18141.3.p1
contig_69	transdecoder	exon	2109301	2109525	.	+	.	ID=BSUD.18141.3.p1.exon2;Parent=BSUD.18141.3.p1
contig_69	transdecoder	CDS	2109301	2109525	.	+	0	ID=cds.BSUD.18141.3.p1;Parent=BSUD.18141.3.p1
contig_69	transdecoder	exon	2111722	2111815	.	+	.	ID=BSUD.18141.3.p1.exon3;Parent=BSUD.18141.3.p1
contig_69	transdecoder	CDS	2111722	2111815	.	+	0	ID=cds.BSUD.18141.3.p1;Parent=BSUD.18141.3.p1
contig_69	transdecoder	exon	2111936	2111999	.	+	.	ID=BSUD.18141.3.p1.exon4;Parent=BSUD.18141.3.p1
contig_69	transdecoder	CDS	2111936	2111999	.	+	2	ID=cds.BSUD.18141.3.p1;Parent=BSUD.18141.3.p1
contig_69	transdecoder	exon	2112355	2112500	.	+	.	ID=BSUD.18141.3.p1.exon5;Parent=BSUD.18141.3.p1
contig_69	transdecoder	CDS	2112355	2112500	.	+	1	ID=cds.BSUD.18141.3.p1;Parent=BSUD.18141.3.p1
contig_69	transdecoder	exon	2112998	2113095	.	+	.	ID=BSUD.18141.3.p1.exon6;Parent=BSUD.18141.3.p1
contig_69	transdecoder	CDS	2112998	2113095	.	+	2	ID=cds.BSUD.18141.3.p1;Parent=BSUD.18141.3.p1
contig_69	transdecoder	exon	2113362	2113574	.	+	.	ID=BSUD.18141.3.p1.exon7;Parent=BSUD.18141.3.p1
contig_69	transdecoder	CDS	2113362	2113574	.	+	0	ID=cds.BSUD.18141.3.p1;Parent=BSUD.18141.3.p1
contig_69	transdecoder	exon	2114310	2114483	.	+	.	ID=BSUD.18141.3.p1.exon8;Parent=BSUD.18141.3.p1
contig_69	transdecoder	CDS	2114310	2114483	.	+	0	ID=cds.BSUD.18141.3.p1;Parent=BSUD.18141.3.p1
contig_69	transdecoder	exon	2114963	2115064	.	+	.	ID=BSUD.18141.3.p1.exon9;Parent=BSUD.18141.3.p1
contig_69	transdecoder	CDS	2114963	2115064	.	+	0	ID=cds.BSUD.18141.3.p1;Parent=BSUD.18141.3.p1
contig_69	transdecoder	exon	2115206	2115343	.	+	.	ID=BSUD.18141.3.p1.exon10;Parent=BSUD.18141.3.p1
contig_69	transdecoder	CDS	2115206	2115343	.	+	0	ID=cds.BSUD.18141.3.p1;Parent=BSUD.18141.3.p1
contig_69	transdecoder	exon	2115484	2115780	.	+	.	ID=BSUD.18141.3.p1.exon11;Parent=BSUD.18141.3.p1
contig_69	transdecoder	CDS	2115484	2115780	.	+	0	ID=cds.BSUD.18141.3.p1;Parent=BSUD.18141.3.p1
contig_69	transdecoder	exon	2116272	2116508	.	+	.	ID=BSUD.18141.3.p1.exon12;Parent=BSUD.18141.3.p1
contig_69	transdecoder	CDS	2116272	2116508	.	+	0	ID=cds.BSUD.18141.3.p1;Parent=BSUD.18141.3.p1
contig_69	transdecoder	exon	2116669	2116774	.	+	.	ID=BSUD.18141.3.p1.exon13;Parent=BSUD.18141.3.p1
contig_69	transdecoder	CDS	2116669	2116774	.	+	0	ID=cds.BSUD.18141.3.p1;Parent=BSUD.18141.3.p1
contig_69	transdecoder	exon	2116997	2117199	.	+	.	ID=BSUD.18141.3.p1.exon14;Parent=BSUD.18141.3.p1
contig_69	transdecoder	CDS	2116997	2117199	.	+	2	ID=cds.BSUD.18141.3.p1;Parent=BSUD.18141.3.p1
contig_69	transdecoder	exon	2117971	2118097	.	+	.	ID=BSUD.18141.3.p1.exon15;Parent=BSUD.18141.3.p1
contig_69	transdecoder	CDS	2117971	2118097	.	+	0	ID=cds.BSUD.18141.3.p1;Parent=BSUD.18141.3.p1
contig_69	transdecoder	exon	2118195	2118307	.	+	.	ID=BSUD.18141.3.p1.exon16;Parent=BSUD.18141.3.p1
contig_69	transdecoder	CDS	2118195	2118307	.	+	2	ID=cds.BSUD.18141.3.p1;Parent=BSUD.18141.3.p1
contig_69	transdecoder	exon	2118436	2118584	.	+	.	ID=BSUD.18141.3.p1.exon17;Parent=BSUD.18141.3.p1
contig_69	transdecoder	CDS	2118436	2118584	.	+	0	ID=cds.BSUD.18141.3.p1;Parent=BSUD.18141.3.p1
contig_69	transdecoder	exon	2118834	2119065	.	+	.	ID=BSUD.18141.3.p1.exon18;Parent=BSUD.18141.3.p1
contig_69	transdecoder	CDS	2118834	2119065	.	+	1	ID=cds.BSUD.18141.3.p1;Parent=BSUD.18141.3.p1
contig_69	transdecoder	exon	2119629	2119834	.	+	.	ID=BSUD.18141.3.p1.exon19;Parent=BSUD.18141.3.p1
contig_69	transdecoder	CDS	2119629	2119834	.	+	0	ID=cds.BSUD.18141.3.p1;Parent=BSUD.18141.3.p1
contig_69	transdecoder	exon	2120359	2120494	.	+	.	ID=BSUD.18141.3.p1.exon20;Parent=BSUD.18141.3.p1
contig_69	transdecoder	CDS	2120359	2120494	.	+	1	ID=cds.BSUD.18141.3.p1;Parent=BSUD.18141.3.p1
contig_69	transdecoder	exon	2122003	2122198	.	+	.	ID=BSUD.18141.3.p1.exon21;Parent=BSUD.18141.3.p1
contig_69	transdecoder	CDS	2122003	2122198	.	+	0	ID=cds.BSUD.18141.3.p1;Parent=BSUD.18141.3.p1
contig_69	transdecoder	exon	2122309	2122406	.	+	.	ID=BSUD.18141.3.p1.exon22;Parent=BSUD.18141.3.p1
contig_69	transdecoder	CDS	2122309	2122406	.	+	2	ID=cds.BSUD.18141.3.p1;Parent=BSUD.18141.3.p1
contig_69	transdecoder	exon	2124830	2124961	.	+	.	ID=BSUD.18141.3.p1.exon23;Parent=BSUD.18141.3.p1
contig_69	transdecoder	CDS	2124830	2124961	.	+	0	ID=cds.BSUD.18141.3.p1;Parent=BSUD.18141.3.p1
contig_69	transdecoder	exon	2125534	2125617	.	+	.	ID=BSUD.18141.3.p1.exon24;Parent=BSUD.18141.3.p1
contig_69	transdecoder	CDS	2125534	2125617	.	+	0	ID=cds.BSUD.18141.3.p1;Parent=BSUD.18141.3.p1
contig_69	transdecoder	exon	2125735	2125932	.	+	.	ID=BSUD.18141.3.p1.exon25;Parent=BSUD.18141.3.p1
contig_69	transdecoder	CDS	2125735	2125932	.	+	0	ID=cds.BSUD.18141.3.p1;Parent=BSUD.18141.3.p1
contig_69	transdecoder	exon	2126783	2126948	.	+	.	ID=BSUD.18141.3.p1.exon26;Parent=BSUD.18141.3.p1
contig_69	transdecoder	CDS	2126783	2126948	.	+	0	ID=cds.BSUD.18141.3.p1;Parent=BSUD.18141.3.p1
contig_69	transdecoder	exon	2127862	2128041	.	+	.	ID=BSUD.18141.3.p1.exon27;Parent=BSUD.18141.3.p1
contig_69	transdecoder	CDS	2127862	2128041	.	+	2	ID=cds.BSUD.18141.3.p1;Parent=BSUD.18141.3.p1
contig_69	transdecoder	exon	2129128	2129431	.	+	.	ID=BSUD.18141.3.p1.exon28;Parent=BSUD.18141.3.p1
contig_69	transdecoder	CDS	2129128	2129431	.	+	2	ID=cds.BSUD.18141.3.p1;Parent=BSUD.18141.3.p1
contig_69	transdecoder	exon	2130091	2130173	.	+	.	ID=BSUD.18141.3.p1.exon29;Parent=BSUD.18141.3.p1
contig_69	transdecoder	CDS	2130091	2130173	.	+	1	ID=cds.BSUD.18141.3.p1;Parent=BSUD.18141.3.p1
contig_69	transdecoder	exon	2131594	2131683	.	+	.	ID=BSUD.18141.3.p1.exon30;Parent=BSUD.18141.3.p1
contig_69	transdecoder	CDS	2131594	2131683	.	+	2	ID=cds.BSUD.18141.3.p1;Parent=BSUD.18141.3.p1
contig_69	transdecoder	exon	2132463	2132620	.	+	.	ID=BSUD.18141.3.p1.exon31;Parent=BSUD.18141.3.p1
contig_69	transdecoder	CDS	2132463	2132620	.	+	2	ID=cds.BSUD.18141.3.p1;Parent=BSUD.18141.3.p1
contig_69	transdecoder	exon	2133478	2134285	.	+	.	ID=BSUD.18141.3.p1.exon32;Parent=BSUD.18141.3.p1
contig_69	transdecoder	CDS	2133478	2133609	.	+	0	ID=cds.BSUD.18141.3.p1;Parent=BSUD.18141.3.p1
contig_69	transdecoder	three_prime_UTR	2133610	2134285	.	+	.	ID=BSUD.18141.3.p1.utr3p1;Parent=BSUD.18141.3.p1
contig_69	transdecoder	gene	2134875	2222939	.	-	.	ID=BSUD.18142;Interpro=IPR029325 (ITPR-interacting domain)---IPR043444 (Protein TESPA1-like)
contig_69	transdecoder	mRNA	2134875	2208334	.	-	.	ID=BSUD.18142.1.p1;Parent=BSUD.18142;Interpro=IPR029325 (ITPR-interacting domain)---IPR043444 (Protein TESPA1-like)
contig_69	transdecoder	five_prime_UTR	2208129	2208334	.	-	.	ID=BSUD.18142.1.p1.utr5p1;Parent=BSUD.18142.1.p1
contig_69	transdecoder	five_prime_UTR	2183422	2183626	.	-	.	ID=BSUD.18142.1.p1.utr5p2;Parent=BSUD.18142.1.p1
contig_69	transdecoder	exon	2208129	2208334	.	-	.	ID=BSUD.18142.1.p1.exon1;Parent=BSUD.18142.1.p1
contig_69	transdecoder	exon	2183241	2183626	.	-	.	ID=BSUD.18142.1.p1.exon2;Parent=BSUD.18142.1.p1
contig_69	transdecoder	CDS	2183241	2183421	.	-	0	ID=cds.BSUD.18142.1.p1;Parent=BSUD.18142.1.p1
contig_69	transdecoder	exon	2182807	2182872	.	-	.	ID=BSUD.18142.1.p1.exon3;Parent=BSUD.18142.1.p1
contig_69	transdecoder	CDS	2182807	2182872	.	-	2	ID=cds.BSUD.18142.1.p1;Parent=BSUD.18142.1.p1
contig_69	transdecoder	exon	2166109	2166148	.	-	.	ID=BSUD.18142.1.p1.exon4;Parent=BSUD.18142.1.p1
contig_69	transdecoder	CDS	2166109	2166148	.	-	2	ID=cds.BSUD.18142.1.p1;Parent=BSUD.18142.1.p1
contig_69	transdecoder	exon	2163888	2163977	.	-	.	ID=BSUD.18142.1.p1.exon5;Parent=BSUD.18142.1.p1
contig_69	transdecoder	CDS	2163888	2163977	.	-	1	ID=cds.BSUD.18142.1.p1;Parent=BSUD.18142.1.p1
contig_69	transdecoder	exon	2162361	2162638	.	-	.	ID=BSUD.18142.1.p1.exon6;Parent=BSUD.18142.1.p1
contig_69	transdecoder	CDS	2162361	2162638	.	-	1	ID=cds.BSUD.18142.1.p1;Parent=BSUD.18142.1.p1
contig_69	transdecoder	exon	2155196	2155365	.	-	.	ID=BSUD.18142.1.p1.exon7;Parent=BSUD.18142.1.p1
contig_69	transdecoder	CDS	2155196	2155365	.	-	2	ID=cds.BSUD.18142.1.p1;Parent=BSUD.18142.1.p1
contig_69	transdecoder	exon	2153521	2154721	.	-	.	ID=BSUD.18142.1.p1.exon8;Parent=BSUD.18142.1.p1
contig_69	transdecoder	CDS	2153521	2154721	.	-	0	ID=cds.BSUD.18142.1.p1;Parent=BSUD.18142.1.p1
contig_69	transdecoder	exon	2150496	2150581	.	-	.	ID=BSUD.18142.1.p1.exon9;Parent=BSUD.18142.1.p1
contig_69	transdecoder	CDS	2150496	2150581	.	-	2	ID=cds.BSUD.18142.1.p1;Parent=BSUD.18142.1.p1
contig_69	transdecoder	exon	2149995	2150057	.	-	.	ID=BSUD.18142.1.p1.exon10;Parent=BSUD.18142.1.p1
contig_69	transdecoder	CDS	2149995	2150057	.	-	0	ID=cds.BSUD.18142.1.p1;Parent=BSUD.18142.1.p1
contig_69	transdecoder	exon	2148557	2149606	.	-	.	ID=BSUD.18142.1.p1.exon11;Parent=BSUD.18142.1.p1
contig_69	transdecoder	CDS	2148557	2149606	.	-	0	ID=cds.BSUD.18142.1.p1;Parent=BSUD.18142.1.p1
contig_69	transdecoder	exon	2144371	2144445	.	-	.	ID=BSUD.18142.1.p1.exon12;Parent=BSUD.18142.1.p1
contig_69	transdecoder	CDS	2144371	2144445	.	-	0	ID=cds.BSUD.18142.1.p1;Parent=BSUD.18142.1.p1
contig_69	transdecoder	exon	2143630	2143757	.	-	.	ID=BSUD.18142.1.p1.exon13;Parent=BSUD.18142.1.p1
contig_69	transdecoder	CDS	2143630	2143757	.	-	0	ID=cds.BSUD.18142.1.p1;Parent=BSUD.18142.1.p1
contig_69	transdecoder	exon	2142862	2143009	.	-	.	ID=BSUD.18142.1.p1.exon14;Parent=BSUD.18142.1.p1
contig_69	transdecoder	CDS	2142862	2143009	.	-	1	ID=cds.BSUD.18142.1.p1;Parent=BSUD.18142.1.p1
contig_69	transdecoder	exon	2141845	2142072	.	-	.	ID=BSUD.18142.1.p1.exon15;Parent=BSUD.18142.1.p1
contig_69	transdecoder	CDS	2141845	2142072	.	-	0	ID=cds.BSUD.18142.1.p1;Parent=BSUD.18142.1.p1
contig_69	transdecoder	exon	2137910	2137984	.	-	.	ID=BSUD.18142.1.p1.exon16;Parent=BSUD.18142.1.p1
contig_69	transdecoder	CDS	2137910	2137984	.	-	0	ID=cds.BSUD.18142.1.p1;Parent=BSUD.18142.1.p1
contig_69	transdecoder	exon	2134875	2137671	.	-	.	ID=BSUD.18142.1.p1.exon17;Parent=BSUD.18142.1.p1
contig_69	transdecoder	CDS	2137435	2137671	.	-	0	ID=cds.BSUD.18142.1.p1;Parent=BSUD.18142.1.p1
contig_69	transdecoder	three_prime_UTR	2134875	2137434	.	-	.	ID=BSUD.18142.1.p1.utr3p1;Parent=BSUD.18142.1.p1
contig_69	transdecoder	mRNA	2134875	2222939	.	-	.	ID=BSUD.18142.2.p1;Parent=BSUD.18142;Interpro=IPR029325 (ITPR-interacting domain)---IPR043444 (Protein TESPA1-like)
contig_69	transdecoder	five_prime_UTR	2222824	2222939	.	-	.	ID=BSUD.18142.2.p1.utr5p1;Parent=BSUD.18142.2.p1
contig_69	transdecoder	five_prime_UTR	2183422	2183626	.	-	.	ID=BSUD.18142.2.p1.utr5p2;Parent=BSUD.18142.2.p1
contig_69	transdecoder	exon	2222824	2222939	.	-	.	ID=BSUD.18142.2.p1.exon1;Parent=BSUD.18142.2.p1
contig_69	transdecoder	exon	2183241	2183626	.	-	.	ID=BSUD.18142.2.p1.exon2;Parent=BSUD.18142.2.p1
contig_69	transdecoder	CDS	2183241	2183421	.	-	0	ID=cds.BSUD.18142.2.p1;Parent=BSUD.18142.2.p1
contig_69	transdecoder	exon	2182807	2182872	.	-	.	ID=BSUD.18142.2.p1.exon3;Parent=BSUD.18142.2.p1
contig_69	transdecoder	CDS	2182807	2182872	.	-	2	ID=cds.BSUD.18142.2.p1;Parent=BSUD.18142.2.p1
contig_69	transdecoder	exon	2166109	2166148	.	-	.	ID=BSUD.18142.2.p1.exon4;Parent=BSUD.18142.2.p1
contig_69	transdecoder	CDS	2166109	2166148	.	-	2	ID=cds.BSUD.18142.2.p1;Parent=BSUD.18142.2.p1
contig_69	transdecoder	exon	2163888	2163977	.	-	.	ID=BSUD.18142.2.p1.exon5;Parent=BSUD.18142.2.p1
contig_69	transdecoder	CDS	2163888	2163977	.	-	1	ID=cds.BSUD.18142.2.p1;Parent=BSUD.18142.2.p1
contig_69	transdecoder	exon	2162361	2162638	.	-	.	ID=BSUD.18142.2.p1.exon6;Parent=BSUD.18142.2.p1
contig_69	transdecoder	CDS	2162361	2162638	.	-	1	ID=cds.BSUD.18142.2.p1;Parent=BSUD.18142.2.p1
contig_69	transdecoder	exon	2155196	2155365	.	-	.	ID=BSUD.18142.2.p1.exon7;Parent=BSUD.18142.2.p1
contig_69	transdecoder	CDS	2155196	2155365	.	-	2	ID=cds.BSUD.18142.2.p1;Parent=BSUD.18142.2.p1
contig_69	transdecoder	exon	2153521	2154721	.	-	.	ID=BSUD.18142.2.p1.exon8;Parent=BSUD.18142.2.p1
contig_69	transdecoder	CDS	2153521	2154721	.	-	0	ID=cds.BSUD.18142.2.p1;Parent=BSUD.18142.2.p1
contig_69	transdecoder	exon	2150496	2150581	.	-	.	ID=BSUD.18142.2.p1.exon9;Parent=BSUD.18142.2.p1
contig_69	transdecoder	CDS	2150496	2150581	.	-	2	ID=cds.BSUD.18142.2.p1;Parent=BSUD.18142.2.p1
contig_69	transdecoder	exon	2149995	2150057	.	-	.	ID=BSUD.18142.2.p1.exon10;Parent=BSUD.18142.2.p1
contig_69	transdecoder	CDS	2149995	2150057	.	-	0	ID=cds.BSUD.18142.2.p1;Parent=BSUD.18142.2.p1
contig_69	transdecoder	exon	2148557	2149606	.	-	.	ID=BSUD.18142.2.p1.exon11;Parent=BSUD.18142.2.p1
contig_69	transdecoder	CDS	2148557	2149606	.	-	0	ID=cds.BSUD.18142.2.p1;Parent=BSUD.18142.2.p1
contig_69	transdecoder	exon	2144371	2144445	.	-	.	ID=BSUD.18142.2.p1.exon12;Parent=BSUD.18142.2.p1
contig_69	transdecoder	CDS	2144371	2144445	.	-	0	ID=cds.BSUD.18142.2.p1;Parent=BSUD.18142.2.p1
contig_69	transdecoder	exon	2143630	2143757	.	-	.	ID=BSUD.18142.2.p1.exon13;Parent=BSUD.18142.2.p1
contig_69	transdecoder	CDS	2143630	2143757	.	-	0	ID=cds.BSUD.18142.2.p1;Parent=BSUD.18142.2.p1
contig_69	transdecoder	exon	2142862	2143009	.	-	.	ID=BSUD.18142.2.p1.exon14;Parent=BSUD.18142.2.p1
contig_69	transdecoder	CDS	2142862	2143009	.	-	1	ID=cds.BSUD.18142.2.p1;Parent=BSUD.18142.2.p1
contig_69	transdecoder	exon	2141845	2142072	.	-	.	ID=BSUD.18142.2.p1.exon15;Parent=BSUD.18142.2.p1
contig_69	transdecoder	CDS	2141845	2142072	.	-	0	ID=cds.BSUD.18142.2.p1;Parent=BSUD.18142.2.p1
contig_69	transdecoder	exon	2137910	2137984	.	-	.	ID=BSUD.18142.2.p1.exon16;Parent=BSUD.18142.2.p1
contig_69	transdecoder	CDS	2137910	2137984	.	-	0	ID=cds.BSUD.18142.2.p1;Parent=BSUD.18142.2.p1
contig_69	transdecoder	exon	2134875	2137671	.	-	.	ID=BSUD.18142.2.p1.exon17;Parent=BSUD.18142.2.p1
contig_69	transdecoder	CDS	2137435	2137671	.	-	0	ID=cds.BSUD.18142.2.p1;Parent=BSUD.18142.2.p1
contig_69	transdecoder	three_prime_UTR	2134875	2137434	.	-	.	ID=BSUD.18142.2.p1.utr3p1;Parent=BSUD.18142.2.p1
contig_69	transdecoder	mRNA	2157234	2208279	.	-	.	ID=BSUD.18142.3.p1;Parent=BSUD.18142;Interpro=IPR029325 (ITPR-interacting domain)---IPR043444 (Protein TESPA1-like)
contig_69	transdecoder	five_prime_UTR	2208129	2208279	.	-	.	ID=BSUD.18142.3.p1.utr5p1;Parent=BSUD.18142.3.p1
contig_69	transdecoder	five_prime_UTR	2183422	2183626	.	-	.	ID=BSUD.18142.3.p1.utr5p2;Parent=BSUD.18142.3.p1
contig_69	transdecoder	exon	2208129	2208279	.	-	.	ID=BSUD.18142.3.p1.exon1;Parent=BSUD.18142.3.p1
contig_69	transdecoder	exon	2183241	2183626	.	-	.	ID=BSUD.18142.3.p1.exon2;Parent=BSUD.18142.3.p1
contig_69	transdecoder	CDS	2183241	2183421	.	-	0	ID=cds.BSUD.18142.3.p1;Parent=BSUD.18142.3.p1
contig_69	transdecoder	exon	2182807	2182872	.	-	.	ID=BSUD.18142.3.p1.exon3;Parent=BSUD.18142.3.p1
contig_69	transdecoder	CDS	2182807	2182872	.	-	2	ID=cds.BSUD.18142.3.p1;Parent=BSUD.18142.3.p1
contig_69	transdecoder	exon	2166109	2166148	.	-	.	ID=BSUD.18142.3.p1.exon4;Parent=BSUD.18142.3.p1
contig_69	transdecoder	CDS	2166109	2166148	.	-	2	ID=cds.BSUD.18142.3.p1;Parent=BSUD.18142.3.p1
contig_69	transdecoder	exon	2163888	2163977	.	-	.	ID=BSUD.18142.3.p1.exon5;Parent=BSUD.18142.3.p1
contig_69	transdecoder	CDS	2163888	2163977	.	-	1	ID=cds.BSUD.18142.3.p1;Parent=BSUD.18142.3.p1
contig_69	transdecoder	exon	2162361	2162638	.	-	.	ID=BSUD.18142.3.p1.exon6;Parent=BSUD.18142.3.p1
contig_69	transdecoder	CDS	2162361	2162638	.	-	1	ID=cds.BSUD.18142.3.p1;Parent=BSUD.18142.3.p1
contig_69	transdecoder	exon	2157234	2159248	.	-	.	ID=BSUD.18142.3.p1.exon7;Parent=BSUD.18142.3.p1
contig_69	transdecoder	CDS	2159235	2159248	.	-	2	ID=cds.BSUD.18142.3.p1;Parent=BSUD.18142.3.p1
contig_69	transdecoder	three_prime_UTR	2157234	2159234	.	-	.	ID=BSUD.18142.3.p1.utr3p1;Parent=BSUD.18142.3.p1
contig_69	transdecoder	mRNA	2157234	2222919	.	-	.	ID=BSUD.18142.4.p1;Parent=BSUD.18142;Interpro=IPR029325 (ITPR-interacting domain)---IPR043444 (Protein TESPA1-like)
contig_69	transdecoder	five_prime_UTR	2222824	2222919	.	-	.	ID=BSUD.18142.4.p1.utr5p1;Parent=BSUD.18142.4.p1
contig_69	transdecoder	five_prime_UTR	2183422	2183626	.	-	.	ID=BSUD.18142.4.p1.utr5p2;Parent=BSUD.18142.4.p1
contig_69	transdecoder	exon	2222824	2222919	.	-	.	ID=BSUD.18142.4.p1.exon1;Parent=BSUD.18142.4.p1
contig_69	transdecoder	exon	2183241	2183626	.	-	.	ID=BSUD.18142.4.p1.exon2;Parent=BSUD.18142.4.p1
contig_69	transdecoder	CDS	2183241	2183421	.	-	0	ID=cds.BSUD.18142.4.p1;Parent=BSUD.18142.4.p1
contig_69	transdecoder	exon	2182807	2182872	.	-	.	ID=BSUD.18142.4.p1.exon3;Parent=BSUD.18142.4.p1
contig_69	transdecoder	CDS	2182807	2182872	.	-	2	ID=cds.BSUD.18142.4.p1;Parent=BSUD.18142.4.p1
contig_69	transdecoder	exon	2166109	2166148	.	-	.	ID=BSUD.18142.4.p1.exon4;Parent=BSUD.18142.4.p1
contig_69	transdecoder	CDS	2166109	2166148	.	-	2	ID=cds.BSUD.18142.4.p1;Parent=BSUD.18142.4.p1
contig_69	transdecoder	exon	2163888	2163977	.	-	.	ID=BSUD.18142.4.p1.exon5;Parent=BSUD.18142.4.p1
contig_69	transdecoder	CDS	2163888	2163977	.	-	1	ID=cds.BSUD.18142.4.p1;Parent=BSUD.18142.4.p1
contig_69	transdecoder	exon	2162361	2162638	.	-	.	ID=BSUD.18142.4.p1.exon6;Parent=BSUD.18142.4.p1
contig_69	transdecoder	CDS	2162361	2162638	.	-	1	ID=cds.BSUD.18142.4.p1;Parent=BSUD.18142.4.p1
contig_69	transdecoder	exon	2157234	2159248	.	-	.	ID=BSUD.18142.4.p1.exon7;Parent=BSUD.18142.4.p1
contig_69	transdecoder	CDS	2159235	2159248	.	-	2	ID=cds.BSUD.18142.4.p1;Parent=BSUD.18142.4.p1
contig_69	transdecoder	three_prime_UTR	2157234	2159234	.	-	.	ID=BSUD.18142.4.p1.utr3p1;Parent=BSUD.18142.4.p1
contig_69	transdecoder	gene	2223493	2229703	.	+	.	ID=BSUD.18143;Interpro=NA
contig_69	transdecoder	mRNA	2223493	2229703	.	+	.	ID=BSUD.18143.1.p1;Parent=BSUD.18143;Interpro=NA
contig_69	transdecoder	exon	2223493	2223626	.	+	.	ID=BSUD.18143.1.p1.exon1;Parent=BSUD.18143.1.p1
contig_69	transdecoder	CDS	2223495	2223626	.	+	0	ID=cds.BSUD.18143.1.p1;Parent=BSUD.18143.1.p1
contig_69	transdecoder	exon	2224523	2224636	.	+	.	ID=BSUD.18143.1.p1.exon2;Parent=BSUD.18143.1.p1
contig_69	transdecoder	CDS	2224523	2224636	.	+	0	ID=cds.BSUD.18143.1.p1;Parent=BSUD.18143.1.p1
contig_69	transdecoder	exon	2226066	2226220	.	+	.	ID=BSUD.18143.1.p1.exon3;Parent=BSUD.18143.1.p1
contig_69	transdecoder	CDS	2226066	2226220	.	+	0	ID=cds.BSUD.18143.1.p1;Parent=BSUD.18143.1.p1
contig_69	transdecoder	exon	2226801	2226870	.	+	.	ID=BSUD.18143.1.p1.exon4;Parent=BSUD.18143.1.p1
contig_69	transdecoder	CDS	2226801	2226870	.	+	1	ID=cds.BSUD.18143.1.p1;Parent=BSUD.18143.1.p1
contig_69	transdecoder	exon	2228277	2229703	.	+	.	ID=BSUD.18143.1.p1.exon5;Parent=BSUD.18143.1.p1
contig_69	transdecoder	CDS	2228277	2228303	.	+	0	ID=cds.BSUD.18143.1.p1;Parent=BSUD.18143.1.p1
contig_69	transdecoder	three_prime_UTR	2228304	2229703	.	+	.	ID=BSUD.18143.1.p1.utr3p1;Parent=BSUD.18143.1.p1
contig_69	transdecoder	gene	2230532	2241597	.	-	.	ID=BSUD.18144;Interpro=IPR000222 (PPM-type phosphatase, divalent cation binding)---IPR001932 (PPM-type phosphatase domain)---IPR036457 (PPM-type phosphatase domain superfamily)
contig_69	transdecoder	mRNA	2230532	2241597	.	-	.	ID=BSUD.18144.1.p1;Parent=BSUD.18144;Interpro=IPR000222 (PPM-type phosphatase, divalent cation binding)---IPR001932 (PPM-type phosphatase domain)---IPR036457 (PPM-type phosphatase domain superfamily)
contig_69	transdecoder	five_prime_UTR	2241519	2241597	.	-	.	ID=BSUD.18144.1.p1.utr5p1;Parent=BSUD.18144.1.p1
contig_69	transdecoder	five_prime_UTR	2238955	2239025	.	-	.	ID=BSUD.18144.1.p1.utr5p2;Parent=BSUD.18144.1.p1
contig_69	transdecoder	exon	2241519	2241597	.	-	.	ID=BSUD.18144.1.p1.exon1;Parent=BSUD.18144.1.p1
contig_69	transdecoder	exon	2238723	2239025	.	-	.	ID=BSUD.18144.1.p1.exon2;Parent=BSUD.18144.1.p1
contig_69	transdecoder	CDS	2238723	2238954	.	-	0	ID=cds.BSUD.18144.1.p1;Parent=BSUD.18144.1.p1
contig_69	transdecoder	exon	2236797	2236988	.	-	.	ID=BSUD.18144.1.p1.exon3;Parent=BSUD.18144.1.p1
contig_69	transdecoder	CDS	2236797	2236988	.	-	2	ID=cds.BSUD.18144.1.p1;Parent=BSUD.18144.1.p1
contig_69	transdecoder	exon	2235486	2235686	.	-	.	ID=BSUD.18144.1.p1.exon4;Parent=BSUD.18144.1.p1
contig_69	transdecoder	CDS	2235486	2235686	.	-	2	ID=cds.BSUD.18144.1.p1;Parent=BSUD.18144.1.p1
contig_69	transdecoder	exon	2235110	2235292	.	-	.	ID=BSUD.18144.1.p1.exon5;Parent=BSUD.18144.1.p1
contig_69	transdecoder	CDS	2235110	2235292	.	-	2	ID=cds.BSUD.18144.1.p1;Parent=BSUD.18144.1.p1
contig_69	transdecoder	exon	2234403	2234533	.	-	.	ID=BSUD.18144.1.p1.exon6;Parent=BSUD.18144.1.p1
contig_69	transdecoder	CDS	2234403	2234533	.	-	2	ID=cds.BSUD.18144.1.p1;Parent=BSUD.18144.1.p1
contig_69	transdecoder	exon	2230532	2233062	.	-	.	ID=BSUD.18144.1.p1.exon7;Parent=BSUD.18144.1.p1
contig_69	transdecoder	CDS	2232796	2233062	.	-	0	ID=cds.BSUD.18144.1.p1;Parent=BSUD.18144.1.p1
contig_69	transdecoder	three_prime_UTR	2230532	2232795	.	-	.	ID=BSUD.18144.1.p1.utr3p1;Parent=BSUD.18144.1.p1
contig_69	transdecoder	mRNA	2231468	2241597	.	-	.	ID=BSUD.18144.2.p1;Parent=BSUD.18144;Interpro=IPR000222 (PPM-type phosphatase, divalent cation binding)---IPR001932 (PPM-type phosphatase domain)---IPR036457 (PPM-type phosphatase domain superfamily)
contig_69	transdecoder	five_prime_UTR	2241319	2241597	.	-	.	ID=BSUD.18144.2.p1.utr5p1;Parent=BSUD.18144.2.p1
contig_69	transdecoder	five_prime_UTR	2238955	2239025	.	-	.	ID=BSUD.18144.2.p1.utr5p2;Parent=BSUD.18144.2.p1
contig_69	transdecoder	exon	2241319	2241597	.	-	.	ID=BSUD.18144.2.p1.exon1;Parent=BSUD.18144.2.p1
contig_69	transdecoder	exon	2238723	2239025	.	-	.	ID=BSUD.18144.2.p1.exon2;Parent=BSUD.18144.2.p1
contig_69	transdecoder	CDS	2238723	2238954	.	-	0	ID=cds.BSUD.18144.2.p1;Parent=BSUD.18144.2.p1
contig_69	transdecoder	exon	2236797	2236988	.	-	.	ID=BSUD.18144.2.p1.exon3;Parent=BSUD.18144.2.p1
contig_69	transdecoder	CDS	2236797	2236988	.	-	2	ID=cds.BSUD.18144.2.p1;Parent=BSUD.18144.2.p1
contig_69	transdecoder	exon	2235486	2235686	.	-	.	ID=BSUD.18144.2.p1.exon4;Parent=BSUD.18144.2.p1
contig_69	transdecoder	CDS	2235486	2235686	.	-	2	ID=cds.BSUD.18144.2.p1;Parent=BSUD.18144.2.p1
contig_69	transdecoder	exon	2235110	2235292	.	-	.	ID=BSUD.18144.2.p1.exon5;Parent=BSUD.18144.2.p1
contig_69	transdecoder	CDS	2235110	2235292	.	-	2	ID=cds.BSUD.18144.2.p1;Parent=BSUD.18144.2.p1
contig_69	transdecoder	exon	2234403	2234533	.	-	.	ID=BSUD.18144.2.p1.exon6;Parent=BSUD.18144.2.p1
contig_69	transdecoder	CDS	2234403	2234533	.	-	2	ID=cds.BSUD.18144.2.p1;Parent=BSUD.18144.2.p1
contig_69	transdecoder	exon	2231468	2233062	.	-	.	ID=BSUD.18144.2.p1.exon7;Parent=BSUD.18144.2.p1
contig_69	transdecoder	CDS	2232796	2233062	.	-	0	ID=cds.BSUD.18144.2.p1;Parent=BSUD.18144.2.p1
contig_69	transdecoder	three_prime_UTR	2231468	2232795	.	-	.	ID=BSUD.18144.2.p1.utr3p1;Parent=BSUD.18144.2.p1
contig_69	transdecoder	mRNA	2231468	2241597	.	-	.	ID=BSUD.18144.3.p1;Parent=BSUD.18144;Interpro=IPR000222 (PPM-type phosphatase, divalent cation binding)---IPR001932 (PPM-type phosphatase domain)---IPR036457 (PPM-type phosphatase domain superfamily)
contig_69	transdecoder	five_prime_UTR	2241201	2241597	.	-	.	ID=BSUD.18144.3.p1.utr5p1;Parent=BSUD.18144.3.p1
contig_69	transdecoder	five_prime_UTR	2238955	2239025	.	-	.	ID=BSUD.18144.3.p1.utr5p2;Parent=BSUD.18144.3.p1
contig_69	transdecoder	exon	2241201	2241597	.	-	.	ID=BSUD.18144.3.p1.exon1;Parent=BSUD.18144.3.p1
contig_69	transdecoder	exon	2238723	2239025	.	-	.	ID=BSUD.18144.3.p1.exon2;Parent=BSUD.18144.3.p1
contig_69	transdecoder	CDS	2238723	2238954	.	-	0	ID=cds.BSUD.18144.3.p1;Parent=BSUD.18144.3.p1
contig_69	transdecoder	exon	2236797	2236988	.	-	.	ID=BSUD.18144.3.p1.exon3;Parent=BSUD.18144.3.p1
contig_69	transdecoder	CDS	2236797	2236988	.	-	2	ID=cds.BSUD.18144.3.p1;Parent=BSUD.18144.3.p1
contig_69	transdecoder	exon	2235486	2235686	.	-	.	ID=BSUD.18144.3.p1.exon4;Parent=BSUD.18144.3.p1
contig_69	transdecoder	CDS	2235486	2235686	.	-	2	ID=cds.BSUD.18144.3.p1;Parent=BSUD.18144.3.p1
contig_69	transdecoder	exon	2235110	2235292	.	-	.	ID=BSUD.18144.3.p1.exon5;Parent=BSUD.18144.3.p1
contig_69	transdecoder	CDS	2235110	2235292	.	-	2	ID=cds.BSUD.18144.3.p1;Parent=BSUD.18144.3.p1
contig_69	transdecoder	exon	2234403	2234533	.	-	.	ID=BSUD.18144.3.p1.exon6;Parent=BSUD.18144.3.p1
contig_69	transdecoder	CDS	2234403	2234533	.	-	2	ID=cds.BSUD.18144.3.p1;Parent=BSUD.18144.3.p1
contig_69	transdecoder	exon	2231468	2233062	.	-	.	ID=BSUD.18144.3.p1.exon7;Parent=BSUD.18144.3.p1
contig_69	transdecoder	CDS	2232796	2233062	.	-	0	ID=cds.BSUD.18144.3.p1;Parent=BSUD.18144.3.p1
contig_69	transdecoder	three_prime_UTR	2231468	2232795	.	-	.	ID=BSUD.18144.3.p1.utr3p1;Parent=BSUD.18144.3.p1
contig_69	transdecoder	mRNA	2231468	2240619	.	-	.	ID=BSUD.18144.4.p1;Parent=BSUD.18144;Interpro=IPR000222 (PPM-type phosphatase, divalent cation binding)---IPR001932 (PPM-type phosphatase domain)---IPR036457 (PPM-type phosphatase domain superfamily)
contig_69	transdecoder	five_prime_UTR	2240385	2240619	.	-	.	ID=BSUD.18144.4.p1.utr5p1;Parent=BSUD.18144.4.p1
contig_69	transdecoder	five_prime_UTR	2238955	2239025	.	-	.	ID=BSUD.18144.4.p1.utr5p2;Parent=BSUD.18144.4.p1
contig_69	transdecoder	exon	2240385	2240619	.	-	.	ID=BSUD.18144.4.p1.exon1;Parent=BSUD.18144.4.p1
contig_69	transdecoder	exon	2238723	2239025	.	-	.	ID=BSUD.18144.4.p1.exon2;Parent=BSUD.18144.4.p1
contig_69	transdecoder	CDS	2238723	2238954	.	-	0	ID=cds.BSUD.18144.4.p1;Parent=BSUD.18144.4.p1
contig_69	transdecoder	exon	2236797	2236988	.	-	.	ID=BSUD.18144.4.p1.exon3;Parent=BSUD.18144.4.p1
contig_69	transdecoder	CDS	2236797	2236988	.	-	2	ID=cds.BSUD.18144.4.p1;Parent=BSUD.18144.4.p1
contig_69	transdecoder	exon	2235486	2235686	.	-	.	ID=BSUD.18144.4.p1.exon4;Parent=BSUD.18144.4.p1
contig_69	transdecoder	CDS	2235486	2235686	.	-	2	ID=cds.BSUD.18144.4.p1;Parent=BSUD.18144.4.p1
contig_69	transdecoder	exon	2235110	2235292	.	-	.	ID=BSUD.18144.4.p1.exon5;Parent=BSUD.18144.4.p1
contig_69	transdecoder	CDS	2235110	2235292	.	-	2	ID=cds.BSUD.18144.4.p1;Parent=BSUD.18144.4.p1
contig_69	transdecoder	exon	2234403	2234533	.	-	.	ID=BSUD.18144.4.p1.exon6;Parent=BSUD.18144.4.p1
contig_69	transdecoder	CDS	2234403	2234533	.	-	2	ID=cds.BSUD.18144.4.p1;Parent=BSUD.18144.4.p1
contig_69	transdecoder	exon	2231468	2233062	.	-	.	ID=BSUD.18144.4.p1.exon7;Parent=BSUD.18144.4.p1
contig_69	transdecoder	CDS	2232796	2233062	.	-	0	ID=cds.BSUD.18144.4.p1;Parent=BSUD.18144.4.p1
contig_69	transdecoder	three_prime_UTR	2231468	2232795	.	-	.	ID=BSUD.18144.4.p1.utr3p1;Parent=BSUD.18144.4.p1
contig_69	transdecoder	gene	2241622	2280369	.	+	.	ID=BSUD.18145;Interpro=IPR013783 (Immunoglobulin-like fold)
contig_69	transdecoder	mRNA	2241622	2280369	.	+	.	ID=BSUD.18145.1.p1;Parent=BSUD.18145;Interpro=IPR013783 (Immunoglobulin-like fold)
contig_69	transdecoder	five_prime_UTR	2241622	2241745	.	+	.	ID=BSUD.18145.1.p1.utr5p1;Parent=BSUD.18145.1.p1
contig_69	transdecoder	five_prime_UTR	2243207	2243228	.	+	.	ID=BSUD.18145.1.p1.utr5p2;Parent=BSUD.18145.1.p1
contig_69	transdecoder	exon	2241622	2241745	.	+	.	ID=BSUD.18145.1.p1.exon1;Parent=BSUD.18145.1.p1
contig_69	transdecoder	exon	2243207	2243470	.	+	.	ID=BSUD.18145.1.p1.exon2;Parent=BSUD.18145.1.p1
contig_69	transdecoder	CDS	2243229	2243470	.	+	0	ID=cds.BSUD.18145.1.p1;Parent=BSUD.18145.1.p1
contig_69	transdecoder	exon	2244758	2244896	.	+	.	ID=BSUD.18145.1.p1.exon3;Parent=BSUD.18145.1.p1
contig_69	transdecoder	CDS	2244758	2244896	.	+	1	ID=cds.BSUD.18145.1.p1;Parent=BSUD.18145.1.p1
contig_69	transdecoder	exon	2245042	2245175	.	+	.	ID=BSUD.18145.1.p1.exon4;Parent=BSUD.18145.1.p1
contig_69	transdecoder	CDS	2245042	2245175	.	+	0	ID=cds.BSUD.18145.1.p1;Parent=BSUD.18145.1.p1
contig_69	transdecoder	exon	2245332	2245446	.	+	.	ID=BSUD.18145.1.p1.exon5;Parent=BSUD.18145.1.p1
contig_69	transdecoder	CDS	2245332	2245446	.	+	1	ID=cds.BSUD.18145.1.p1;Parent=BSUD.18145.1.p1
contig_69	transdecoder	exon	2247554	2247638	.	+	.	ID=BSUD.18145.1.p1.exon6;Parent=BSUD.18145.1.p1
contig_69	transdecoder	CDS	2247554	2247638	.	+	0	ID=cds.BSUD.18145.1.p1;Parent=BSUD.18145.1.p1
contig_69	transdecoder	exon	2247779	2247933	.	+	.	ID=BSUD.18145.1.p1.exon7;Parent=BSUD.18145.1.p1
contig_69	transdecoder	CDS	2247779	2247933	.	+	2	ID=cds.BSUD.18145.1.p1;Parent=BSUD.18145.1.p1
contig_69	transdecoder	exon	2250584	2250697	.	+	.	ID=BSUD.18145.1.p1.exon8;Parent=BSUD.18145.1.p1
contig_69	transdecoder	CDS	2250584	2250697	.	+	0	ID=cds.BSUD.18145.1.p1;Parent=BSUD.18145.1.p1
contig_69	transdecoder	exon	2252004	2252112	.	+	.	ID=BSUD.18145.1.p1.exon9;Parent=BSUD.18145.1.p1
contig_69	transdecoder	CDS	2252004	2252112	.	+	0	ID=cds.BSUD.18145.1.p1;Parent=BSUD.18145.1.p1
contig_69	transdecoder	exon	2252576	2252691	.	+	.	ID=BSUD.18145.1.p1.exon10;Parent=BSUD.18145.1.p1
contig_69	transdecoder	CDS	2252576	2252691	.	+	2	ID=cds.BSUD.18145.1.p1;Parent=BSUD.18145.1.p1
contig_69	transdecoder	exon	2253120	2253269	.	+	.	ID=BSUD.18145.1.p1.exon11;Parent=BSUD.18145.1.p1
contig_69	transdecoder	CDS	2253120	2253269	.	+	0	ID=cds.BSUD.18145.1.p1;Parent=BSUD.18145.1.p1
contig_69	transdecoder	exon	2253529	2253657	.	+	.	ID=BSUD.18145.1.p1.exon12;Parent=BSUD.18145.1.p1
contig_69	transdecoder	CDS	2253529	2253657	.	+	0	ID=cds.BSUD.18145.1.p1;Parent=BSUD.18145.1.p1
contig_69	transdecoder	exon	2253803	2253883	.	+	.	ID=BSUD.18145.1.p1.exon13;Parent=BSUD.18145.1.p1
contig_69	transdecoder	CDS	2253803	2253883	.	+	0	ID=cds.BSUD.18145.1.p1;Parent=BSUD.18145.1.p1
contig_69	transdecoder	exon	2254982	2255065	.	+	.	ID=BSUD.18145.1.p1.exon14;Parent=BSUD.18145.1.p1
contig_69	transdecoder	CDS	2254982	2255065	.	+	0	ID=cds.BSUD.18145.1.p1;Parent=BSUD.18145.1.p1
contig_69	transdecoder	exon	2256132	2256212	.	+	.	ID=BSUD.18145.1.p1.exon15;Parent=BSUD.18145.1.p1
contig_69	transdecoder	CDS	2256132	2256212	.	+	0	ID=cds.BSUD.18145.1.p1;Parent=BSUD.18145.1.p1
contig_69	transdecoder	exon	2256385	2256439	.	+	.	ID=BSUD.18145.1.p1.exon16;Parent=BSUD.18145.1.p1
contig_69	transdecoder	CDS	2256385	2256439	.	+	0	ID=cds.BSUD.18145.1.p1;Parent=BSUD.18145.1.p1
contig_69	transdecoder	exon	2256567	2256652	.	+	.	ID=BSUD.18145.1.p1.exon17;Parent=BSUD.18145.1.p1
contig_69	transdecoder	CDS	2256567	2256652	.	+	2	ID=cds.BSUD.18145.1.p1;Parent=BSUD.18145.1.p1
contig_69	transdecoder	exon	2257200	2257326	.	+	.	ID=BSUD.18145.1.p1.exon18;Parent=BSUD.18145.1.p1
contig_69	transdecoder	CDS	2257200	2257326	.	+	0	ID=cds.BSUD.18145.1.p1;Parent=BSUD.18145.1.p1
contig_69	transdecoder	exon	2260720	2260933	.	+	.	ID=BSUD.18145.1.p1.exon19;Parent=BSUD.18145.1.p1
contig_69	transdecoder	CDS	2260720	2260933	.	+	2	ID=cds.BSUD.18145.1.p1;Parent=BSUD.18145.1.p1
contig_69	transdecoder	exon	2262216	2262357	.	+	.	ID=BSUD.18145.1.p1.exon20;Parent=BSUD.18145.1.p1
contig_69	transdecoder	CDS	2262216	2262357	.	+	1	ID=cds.BSUD.18145.1.p1;Parent=BSUD.18145.1.p1
contig_69	transdecoder	exon	2263442	2263581	.	+	.	ID=BSUD.18145.1.p1.exon21;Parent=BSUD.18145.1.p1
contig_69	transdecoder	CDS	2263442	2263581	.	+	0	ID=cds.BSUD.18145.1.p1;Parent=BSUD.18145.1.p1
contig_69	transdecoder	exon	2264061	2264145	.	+	.	ID=BSUD.18145.1.p1.exon22;Parent=BSUD.18145.1.p1
contig_69	transdecoder	CDS	2264061	2264145	.	+	1	ID=cds.BSUD.18145.1.p1;Parent=BSUD.18145.1.p1
contig_69	transdecoder	exon	2264537	2264695	.	+	.	ID=BSUD.18145.1.p1.exon23;Parent=BSUD.18145.1.p1
contig_69	transdecoder	CDS	2264537	2264695	.	+	0	ID=cds.BSUD.18145.1.p1;Parent=BSUD.18145.1.p1
contig_69	transdecoder	exon	2265993	2266140	.	+	.	ID=BSUD.18145.1.p1.exon24;Parent=BSUD.18145.1.p1
contig_69	transdecoder	CDS	2265993	2266140	.	+	0	ID=cds.BSUD.18145.1.p1;Parent=BSUD.18145.1.p1
contig_69	transdecoder	exon	2266891	2267019	.	+	.	ID=BSUD.18145.1.p1.exon25;Parent=BSUD.18145.1.p1
contig_69	transdecoder	CDS	2266891	2267019	.	+	2	ID=cds.BSUD.18145.1.p1;Parent=BSUD.18145.1.p1
contig_69	transdecoder	exon	2267867	2268023	.	+	.	ID=BSUD.18145.1.p1.exon26;Parent=BSUD.18145.1.p1
contig_69	transdecoder	CDS	2267867	2268023	.	+	2	ID=cds.BSUD.18145.1.p1;Parent=BSUD.18145.1.p1
contig_69	transdecoder	exon	2268398	2268466	.	+	.	ID=BSUD.18145.1.p1.exon27;Parent=BSUD.18145.1.p1
contig_69	transdecoder	CDS	2268398	2268466	.	+	1	ID=cds.BSUD.18145.1.p1;Parent=BSUD.18145.1.p1
contig_69	transdecoder	exon	2269299	2269433	.	+	.	ID=BSUD.18145.1.p1.exon28;Parent=BSUD.18145.1.p1
contig_69	transdecoder	CDS	2269299	2269433	.	+	1	ID=cds.BSUD.18145.1.p1;Parent=BSUD.18145.1.p1
contig_69	transdecoder	exon	2270632	2270716	.	+	.	ID=BSUD.18145.1.p1.exon29;Parent=BSUD.18145.1.p1
contig_69	transdecoder	CDS	2270632	2270716	.	+	1	ID=cds.BSUD.18145.1.p1;Parent=BSUD.18145.1.p1
contig_69	transdecoder	exon	2271471	2271629	.	+	.	ID=BSUD.18145.1.p1.exon30;Parent=BSUD.18145.1.p1
contig_69	transdecoder	CDS	2271471	2271629	.	+	0	ID=cds.BSUD.18145.1.p1;Parent=BSUD.18145.1.p1
contig_69	transdecoder	exon	2272602	2272712	.	+	.	ID=BSUD.18145.1.p1.exon31;Parent=BSUD.18145.1.p1
contig_69	transdecoder	CDS	2272602	2272712	.	+	0	ID=cds.BSUD.18145.1.p1;Parent=BSUD.18145.1.p1
contig_69	transdecoder	exon	2272813	2272890	.	+	.	ID=BSUD.18145.1.p1.exon32;Parent=BSUD.18145.1.p1
contig_69	transdecoder	CDS	2272813	2272890	.	+	0	ID=cds.BSUD.18145.1.p1;Parent=BSUD.18145.1.p1
contig_69	transdecoder	exon	2273945	2274058	.	+	.	ID=BSUD.18145.1.p1.exon33;Parent=BSUD.18145.1.p1
contig_69	transdecoder	CDS	2273945	2274058	.	+	0	ID=cds.BSUD.18145.1.p1;Parent=BSUD.18145.1.p1
contig_69	transdecoder	exon	2274460	2274618	.	+	.	ID=BSUD.18145.1.p1.exon34;Parent=BSUD.18145.1.p1
contig_69	transdecoder	CDS	2274460	2274618	.	+	0	ID=cds.BSUD.18145.1.p1;Parent=BSUD.18145.1.p1
contig_69	transdecoder	exon	2277081	2277224	.	+	.	ID=BSUD.18145.1.p1.exon35;Parent=BSUD.18145.1.p1
contig_69	transdecoder	CDS	2277081	2277224	.	+	0	ID=cds.BSUD.18145.1.p1;Parent=BSUD.18145.1.p1
contig_69	transdecoder	exon	2277411	2277527	.	+	.	ID=BSUD.18145.1.p1.exon36;Parent=BSUD.18145.1.p1
contig_69	transdecoder	CDS	2277411	2277527	.	+	0	ID=cds.BSUD.18145.1.p1;Parent=BSUD.18145.1.p1
contig_69	transdecoder	exon	2277994	2278137	.	+	.	ID=BSUD.18145.1.p1.exon37;Parent=BSUD.18145.1.p1
contig_69	transdecoder	CDS	2277994	2278137	.	+	0	ID=cds.BSUD.18145.1.p1;Parent=BSUD.18145.1.p1
contig_69	transdecoder	exon	2279040	2279129	.	+	.	ID=BSUD.18145.1.p1.exon38;Parent=BSUD.18145.1.p1
contig_69	transdecoder	CDS	2279040	2279129	.	+	0	ID=cds.BSUD.18145.1.p1;Parent=BSUD.18145.1.p1
contig_69	transdecoder	exon	2280219	2280369	.	+	.	ID=BSUD.18145.1.p1.exon39;Parent=BSUD.18145.1.p1
contig_69	transdecoder	CDS	2280219	2280368	.	+	0	ID=cds.BSUD.18145.1.p1;Parent=BSUD.18145.1.p1
contig_69	transdecoder	gene	2287868	2289521	.	-	.	ID=BSUD.18146;Interpro=NA
contig_69	transdecoder	mRNA	2287868	2289521	.	-	.	ID=BSUD.18146.1.p1;Parent=BSUD.18146;Interpro=NA
contig_69	transdecoder	exon	2287868	2289521	.	-	.	ID=BSUD.18146.1.p1.exon1;Parent=BSUD.18146.1.p1
contig_69	transdecoder	CDS	2289336	2289521	.	-	0	ID=cds.BSUD.18146.1.p1;Parent=BSUD.18146.1.p1
contig_69	transdecoder	three_prime_UTR	2287868	2289335	.	-	.	ID=BSUD.18146.1.p1.utr3p1;Parent=BSUD.18146.1.p1
contig_69	StringTie	gene	2321873	2379401	1000	+	.	ID=BSUD.18147
contig_69	StringTie	transcript	2321873	2379401	1000	+	.	ID=BSUD.18147.1;Parent=BSUD.18147
contig_69	StringTie	exon	2321873	2322098	1000	+	.	ID=BSUD.18147.1.exon1;Parent=BSUD.18147.1
contig_69	StringTie	exon	2379230	2379401	1000	+	.	ID=BSUD.18147.1.exon2;Parent=BSUD.18147.1
contig_69	tRNAscan-SE	pseudogene_tRNA	2322985	2323056	36.9	-	.	ID=contig_69.trna20;Name=contig_69.tRNA20-GlyTCC;isotype=Gly;anticodon=TCC;gene_biotype=pseudogene
contig_69	tRNAscan-SE	exon	2322985	2323056	.	-	.	ID=contig_69.trna20.exon1;Parent=contig_69.trna20
contig_69	transdecoder	gene	2442420	2590699	.	+	.	ID=BSUD.18148;Interpro=IPR001375 (Peptidase S9, prolyl oligopeptidase, catalytic domain)---IPR002469 (Dipeptidylpeptidase IV, N-terminal domain)---IPR002471 (Peptidase S9, serine active site)---IPR029058 (Alpha/Beta hydrolase fold)
contig_69	transdecoder	mRNA	2442420	2590670	.	+	.	ID=BSUD.18148.1.p1;Parent=BSUD.18148;Interpro=IPR001375 (Peptidase S9, prolyl oligopeptidase, catalytic domain)---IPR002469 (Dipeptidylpeptidase IV, N-terminal domain)---IPR002471 (Peptidase S9, serine active site)---IPR029058 (Alpha/Beta hydrolase fold)
contig_69	transdecoder	five_prime_UTR	2442420	2442649	.	+	.	ID=BSUD.18148.1.p1.utr5p1;Parent=BSUD.18148.1.p1
contig_69	transdecoder	exon	2442420	2442730	.	+	.	ID=BSUD.18148.1.p1.exon1;Parent=BSUD.18148.1.p1
contig_69	transdecoder	CDS	2442650	2442730	.	+	0	ID=cds.BSUD.18148.1.p1;Parent=BSUD.18148.1.p1
contig_69	transdecoder	exon	2545804	2545918	.	+	.	ID=BSUD.18148.1.p1.exon2;Parent=BSUD.18148.1.p1
contig_69	transdecoder	CDS	2545804	2545918	.	+	0	ID=cds.BSUD.18148.1.p1;Parent=BSUD.18148.1.p1
contig_69	transdecoder	exon	2548753	2548848	.	+	.	ID=BSUD.18148.1.p1.exon3;Parent=BSUD.18148.1.p1
contig_69	transdecoder	CDS	2548753	2548848	.	+	2	ID=cds.BSUD.18148.1.p1;Parent=BSUD.18148.1.p1
contig_69	transdecoder	exon	2549562	2549659	.	+	.	ID=BSUD.18148.1.p1.exon4;Parent=BSUD.18148.1.p1
contig_69	transdecoder	CDS	2549562	2549659	.	+	2	ID=cds.BSUD.18148.1.p1;Parent=BSUD.18148.1.p1
contig_69	transdecoder	exon	2560160	2560231	.	+	.	ID=BSUD.18148.1.p1.exon5;Parent=BSUD.18148.1.p1
contig_69	transdecoder	CDS	2560160	2560231	.	+	0	ID=cds.BSUD.18148.1.p1;Parent=BSUD.18148.1.p1
contig_69	transdecoder	exon	2562605	2562657	.	+	.	ID=BSUD.18148.1.p1.exon6;Parent=BSUD.18148.1.p1
contig_69	transdecoder	CDS	2562605	2562657	.	+	0	ID=cds.BSUD.18148.1.p1;Parent=BSUD.18148.1.p1
contig_69	transdecoder	exon	2563565	2563676	.	+	.	ID=BSUD.18148.1.p1.exon7;Parent=BSUD.18148.1.p1
contig_69	transdecoder	CDS	2563565	2563676	.	+	1	ID=cds.BSUD.18148.1.p1;Parent=BSUD.18148.1.p1
contig_69	transdecoder	exon	2566191	2566311	.	+	.	ID=BSUD.18148.1.p1.exon8;Parent=BSUD.18148.1.p1
contig_69	transdecoder	CDS	2566191	2566311	.	+	0	ID=cds.BSUD.18148.1.p1;Parent=BSUD.18148.1.p1
contig_69	transdecoder	exon	2567823	2567983	.	+	.	ID=BSUD.18148.1.p1.exon9;Parent=BSUD.18148.1.p1
contig_69	transdecoder	CDS	2567823	2567983	.	+	2	ID=cds.BSUD.18148.1.p1;Parent=BSUD.18148.1.p1
contig_69	transdecoder	exon	2569366	2569463	.	+	.	ID=BSUD.18148.1.p1.exon10;Parent=BSUD.18148.1.p1
contig_69	transdecoder	CDS	2569366	2569463	.	+	0	ID=cds.BSUD.18148.1.p1;Parent=BSUD.18148.1.p1
contig_69	transdecoder	exon	2574631	2574754	.	+	.	ID=BSUD.18148.1.p1.exon11;Parent=BSUD.18148.1.p1
contig_69	transdecoder	CDS	2574631	2574754	.	+	1	ID=cds.BSUD.18148.1.p1;Parent=BSUD.18148.1.p1
contig_69	transdecoder	exon	2575321	2575359	.	+	.	ID=BSUD.18148.1.p1.exon12;Parent=BSUD.18148.1.p1
contig_69	transdecoder	CDS	2575321	2575359	.	+	0	ID=cds.BSUD.18148.1.p1;Parent=BSUD.18148.1.p1
contig_69	transdecoder	exon	2576186	2576308	.	+	.	ID=BSUD.18148.1.p1.exon13;Parent=BSUD.18148.1.p1
contig_69	transdecoder	CDS	2576186	2576308	.	+	0	ID=cds.BSUD.18148.1.p1;Parent=BSUD.18148.1.p1
contig_69	transdecoder	exon	2577342	2577430	.	+	.	ID=BSUD.18148.1.p1.exon14;Parent=BSUD.18148.1.p1
contig_69	transdecoder	CDS	2577342	2577430	.	+	0	ID=cds.BSUD.18148.1.p1;Parent=BSUD.18148.1.p1
contig_69	transdecoder	exon	2578699	2578746	.	+	.	ID=BSUD.18148.1.p1.exon15;Parent=BSUD.18148.1.p1
contig_69	transdecoder	CDS	2578699	2578746	.	+	1	ID=cds.BSUD.18148.1.p1;Parent=BSUD.18148.1.p1
contig_69	transdecoder	exon	2580833	2580996	.	+	.	ID=BSUD.18148.1.p1.exon16;Parent=BSUD.18148.1.p1
contig_69	transdecoder	CDS	2580833	2580996	.	+	1	ID=cds.BSUD.18148.1.p1;Parent=BSUD.18148.1.p1
contig_69	transdecoder	exon	2581971	2582069	.	+	.	ID=BSUD.18148.1.p1.exon17;Parent=BSUD.18148.1.p1
contig_69	transdecoder	CDS	2581971	2582069	.	+	2	ID=cds.BSUD.18148.1.p1;Parent=BSUD.18148.1.p1
contig_69	transdecoder	exon	2582726	2582801	.	+	.	ID=BSUD.18148.1.p1.exon18;Parent=BSUD.18148.1.p1
contig_69	transdecoder	CDS	2582726	2582801	.	+	2	ID=cds.BSUD.18148.1.p1;Parent=BSUD.18148.1.p1
contig_69	transdecoder	exon	2583887	2584081	.	+	.	ID=BSUD.18148.1.p1.exon19;Parent=BSUD.18148.1.p1
contig_69	transdecoder	CDS	2583887	2584081	.	+	1	ID=cds.BSUD.18148.1.p1;Parent=BSUD.18148.1.p1
contig_69	transdecoder	exon	2584532	2584586	.	+	.	ID=BSUD.18148.1.p1.exon20;Parent=BSUD.18148.1.p1
contig_69	transdecoder	CDS	2584532	2584586	.	+	1	ID=cds.BSUD.18148.1.p1;Parent=BSUD.18148.1.p1
contig_69	transdecoder	exon	2584764	2584863	.	+	.	ID=BSUD.18148.1.p1.exon21;Parent=BSUD.18148.1.p1
contig_69	transdecoder	CDS	2584764	2584863	.	+	0	ID=cds.BSUD.18148.1.p1;Parent=BSUD.18148.1.p1
contig_69	transdecoder	exon	2585309	2585373	.	+	.	ID=BSUD.18148.1.p1.exon22;Parent=BSUD.18148.1.p1
contig_69	transdecoder	CDS	2585309	2585373	.	+	2	ID=cds.BSUD.18148.1.p1;Parent=BSUD.18148.1.p1
contig_69	transdecoder	exon	2585498	2585570	.	+	.	ID=BSUD.18148.1.p1.exon23;Parent=BSUD.18148.1.p1
contig_69	transdecoder	CDS	2585498	2585570	.	+	0	ID=cds.BSUD.18148.1.p1;Parent=BSUD.18148.1.p1
contig_69	transdecoder	exon	2585883	2585956	.	+	.	ID=BSUD.18148.1.p1.exon24;Parent=BSUD.18148.1.p1
contig_69	transdecoder	CDS	2585883	2585956	.	+	2	ID=cds.BSUD.18148.1.p1;Parent=BSUD.18148.1.p1
contig_69	transdecoder	exon	2586225	2590670	.	+	.	ID=BSUD.18148.1.p1.exon25;Parent=BSUD.18148.1.p1
contig_69	transdecoder	CDS	2586225	2586359	.	+	0	ID=cds.BSUD.18148.1.p1;Parent=BSUD.18148.1.p1
contig_69	transdecoder	three_prime_UTR	2586360	2590670	.	+	.	ID=BSUD.18148.1.p1.utr3p1;Parent=BSUD.18148.1.p1
contig_69	transdecoder	mRNA	2442427	2590670	.	+	.	ID=BSUD.18148.2.p1;Parent=BSUD.18148;Interpro=IPR001375 (Peptidase S9, prolyl oligopeptidase, catalytic domain)---IPR002469 (Dipeptidylpeptidase IV, N-terminal domain)---IPR002471 (Peptidase S9, serine active site)---IPR029058 (Alpha/Beta hydrolase fold)
contig_69	transdecoder	five_prime_UTR	2442427	2442730	.	+	.	ID=BSUD.18148.2.p1.utr5p1;Parent=BSUD.18148.2.p1
contig_69	transdecoder	five_prime_UTR	2545804	2545946	.	+	.	ID=BSUD.18148.2.p1.utr5p2;Parent=BSUD.18148.2.p1
contig_69	transdecoder	five_prime_UTR	2548753	2548848	.	+	.	ID=BSUD.18148.2.p1.utr5p3;Parent=BSUD.18148.2.p1
contig_69	transdecoder	five_prime_UTR	2549562	2549605	.	+	.	ID=BSUD.18148.2.p1.utr5p4;Parent=BSUD.18148.2.p1
contig_69	transdecoder	exon	2442427	2442730	.	+	.	ID=BSUD.18148.2.p1.exon1;Parent=BSUD.18148.2.p1
contig_69	transdecoder	exon	2545804	2545946	.	+	.	ID=BSUD.18148.2.p1.exon2;Parent=BSUD.18148.2.p1
contig_69	transdecoder	exon	2548753	2548848	.	+	.	ID=BSUD.18148.2.p1.exon3;Parent=BSUD.18148.2.p1
contig_69	transdecoder	exon	2549562	2549659	.	+	.	ID=BSUD.18148.2.p1.exon4;Parent=BSUD.18148.2.p1
contig_69	transdecoder	CDS	2549606	2549659	.	+	0	ID=cds.BSUD.18148.2.p1;Parent=BSUD.18148.2.p1
contig_69	transdecoder	exon	2560160	2560231	.	+	.	ID=BSUD.18148.2.p1.exon5;Parent=BSUD.18148.2.p1
contig_69	transdecoder	CDS	2560160	2560231	.	+	0	ID=cds.BSUD.18148.2.p1;Parent=BSUD.18148.2.p1
contig_69	transdecoder	exon	2562605	2562657	.	+	.	ID=BSUD.18148.2.p1.exon6;Parent=BSUD.18148.2.p1
contig_69	transdecoder	CDS	2562605	2562657	.	+	0	ID=cds.BSUD.18148.2.p1;Parent=BSUD.18148.2.p1
contig_69	transdecoder	exon	2563565	2563676	.	+	.	ID=BSUD.18148.2.p1.exon7;Parent=BSUD.18148.2.p1
contig_69	transdecoder	CDS	2563565	2563676	.	+	1	ID=cds.BSUD.18148.2.p1;Parent=BSUD.18148.2.p1
contig_69	transdecoder	exon	2566191	2566311	.	+	.	ID=BSUD.18148.2.p1.exon8;Parent=BSUD.18148.2.p1
contig_69	transdecoder	CDS	2566191	2566311	.	+	0	ID=cds.BSUD.18148.2.p1;Parent=BSUD.18148.2.p1
contig_69	transdecoder	exon	2567823	2567983	.	+	.	ID=BSUD.18148.2.p1.exon9;Parent=BSUD.18148.2.p1
contig_69	transdecoder	CDS	2567823	2567983	.	+	2	ID=cds.BSUD.18148.2.p1;Parent=BSUD.18148.2.p1
contig_69	transdecoder	exon	2569366	2569463	.	+	.	ID=BSUD.18148.2.p1.exon10;Parent=BSUD.18148.2.p1
contig_69	transdecoder	CDS	2569366	2569463	.	+	0	ID=cds.BSUD.18148.2.p1;Parent=BSUD.18148.2.p1
contig_69	transdecoder	exon	2574631	2574754	.	+	.	ID=BSUD.18148.2.p1.exon11;Parent=BSUD.18148.2.p1
contig_69	transdecoder	CDS	2574631	2574754	.	+	1	ID=cds.BSUD.18148.2.p1;Parent=BSUD.18148.2.p1
contig_69	transdecoder	exon	2575321	2575359	.	+	.	ID=BSUD.18148.2.p1.exon12;Parent=BSUD.18148.2.p1
contig_69	transdecoder	CDS	2575321	2575359	.	+	0	ID=cds.BSUD.18148.2.p1;Parent=BSUD.18148.2.p1
contig_69	transdecoder	exon	2576186	2576308	.	+	.	ID=BSUD.18148.2.p1.exon13;Parent=BSUD.18148.2.p1
contig_69	transdecoder	CDS	2576186	2576308	.	+	0	ID=cds.BSUD.18148.2.p1;Parent=BSUD.18148.2.p1
contig_69	transdecoder	exon	2577342	2577430	.	+	.	ID=BSUD.18148.2.p1.exon14;Parent=BSUD.18148.2.p1
contig_69	transdecoder	CDS	2577342	2577430	.	+	0	ID=cds.BSUD.18148.2.p1;Parent=BSUD.18148.2.p1
contig_69	transdecoder	exon	2578699	2578746	.	+	.	ID=BSUD.18148.2.p1.exon15;Parent=BSUD.18148.2.p1
contig_69	transdecoder	CDS	2578699	2578746	.	+	1	ID=cds.BSUD.18148.2.p1;Parent=BSUD.18148.2.p1
contig_69	transdecoder	exon	2580833	2580996	.	+	.	ID=BSUD.18148.2.p1.exon16;Parent=BSUD.18148.2.p1
contig_69	transdecoder	CDS	2580833	2580996	.	+	1	ID=cds.BSUD.18148.2.p1;Parent=BSUD.18148.2.p1
contig_69	transdecoder	exon	2581971	2582069	.	+	.	ID=BSUD.18148.2.p1.exon17;Parent=BSUD.18148.2.p1
contig_69	transdecoder	CDS	2581971	2582069	.	+	2	ID=cds.BSUD.18148.2.p1;Parent=BSUD.18148.2.p1
contig_69	transdecoder	exon	2582726	2582801	.	+	.	ID=BSUD.18148.2.p1.exon18;Parent=BSUD.18148.2.p1
contig_69	transdecoder	CDS	2582726	2582801	.	+	2	ID=cds.BSUD.18148.2.p1;Parent=BSUD.18148.2.p1
contig_69	transdecoder	exon	2583887	2584081	.	+	.	ID=BSUD.18148.2.p1.exon19;Parent=BSUD.18148.2.p1
contig_69	transdecoder	CDS	2583887	2584081	.	+	1	ID=cds.BSUD.18148.2.p1;Parent=BSUD.18148.2.p1
contig_69	transdecoder	exon	2584532	2584586	.	+	.	ID=BSUD.18148.2.p1.exon20;Parent=BSUD.18148.2.p1
contig_69	transdecoder	CDS	2584532	2584586	.	+	1	ID=cds.BSUD.18148.2.p1;Parent=BSUD.18148.2.p1
contig_69	transdecoder	exon	2584764	2584863	.	+	.	ID=BSUD.18148.2.p1.exon21;Parent=BSUD.18148.2.p1
contig_69	transdecoder	CDS	2584764	2584863	.	+	0	ID=cds.BSUD.18148.2.p1;Parent=BSUD.18148.2.p1
contig_69	transdecoder	exon	2585309	2585373	.	+	.	ID=BSUD.18148.2.p1.exon22;Parent=BSUD.18148.2.p1
contig_69	transdecoder	CDS	2585309	2585373	.	+	2	ID=cds.BSUD.18148.2.p1;Parent=BSUD.18148.2.p1
contig_69	transdecoder	exon	2585498	2585570	.	+	.	ID=BSUD.18148.2.p1.exon23;Parent=BSUD.18148.2.p1
contig_69	transdecoder	CDS	2585498	2585570	.	+	0	ID=cds.BSUD.18148.2.p1;Parent=BSUD.18148.2.p1
contig_69	transdecoder	exon	2585883	2585956	.	+	.	ID=BSUD.18148.2.p1.exon24;Parent=BSUD.18148.2.p1
contig_69	transdecoder	CDS	2585883	2585956	.	+	2	ID=cds.BSUD.18148.2.p1;Parent=BSUD.18148.2.p1
contig_69	transdecoder	exon	2586225	2590670	.	+	.	ID=BSUD.18148.2.p1.exon25;Parent=BSUD.18148.2.p1
contig_69	transdecoder	CDS	2586225	2586359	.	+	0	ID=cds.BSUD.18148.2.p1;Parent=BSUD.18148.2.p1
contig_69	transdecoder	three_prime_UTR	2586360	2590670	.	+	.	ID=BSUD.18148.2.p1.utr3p1;Parent=BSUD.18148.2.p1
contig_69	transdecoder	mRNA	2470741	2590670	.	+	.	ID=BSUD.18148.3.p1;Parent=BSUD.18148;Interpro=IPR001375 (Peptidase S9, prolyl oligopeptidase, catalytic domain)---IPR002469 (Dipeptidylpeptidase IV, N-terminal domain)---IPR002471 (Peptidase S9, serine active site)---IPR029058 (Alpha/Beta hydrolase fold)
contig_69	transdecoder	five_prime_UTR	2470741	2470988	.	+	.	ID=BSUD.18148.3.p1.utr5p1;Parent=BSUD.18148.3.p1
contig_69	transdecoder	five_prime_UTR	2471555	2471814	.	+	.	ID=BSUD.18148.3.p1.utr5p2;Parent=BSUD.18148.3.p1
contig_69	transdecoder	exon	2470741	2470988	.	+	.	ID=BSUD.18148.3.p1.exon1;Parent=BSUD.18148.3.p1
contig_69	transdecoder	exon	2471555	2471868	.	+	.	ID=BSUD.18148.3.p1.exon2;Parent=BSUD.18148.3.p1
contig_69	transdecoder	CDS	2471815	2471868	.	+	0	ID=cds.BSUD.18148.3.p1;Parent=BSUD.18148.3.p1
contig_69	transdecoder	exon	2545804	2545918	.	+	.	ID=BSUD.18148.3.p1.exon3;Parent=BSUD.18148.3.p1
contig_69	transdecoder	CDS	2545804	2545918	.	+	0	ID=cds.BSUD.18148.3.p1;Parent=BSUD.18148.3.p1
contig_69	transdecoder	exon	2548753	2548848	.	+	.	ID=BSUD.18148.3.p1.exon4;Parent=BSUD.18148.3.p1
contig_69	transdecoder	CDS	2548753	2548848	.	+	2	ID=cds.BSUD.18148.3.p1;Parent=BSUD.18148.3.p1
contig_69	transdecoder	exon	2549562	2549659	.	+	.	ID=BSUD.18148.3.p1.exon5;Parent=BSUD.18148.3.p1
contig_69	transdecoder	CDS	2549562	2549659	.	+	2	ID=cds.BSUD.18148.3.p1;Parent=BSUD.18148.3.p1
contig_69	transdecoder	exon	2560160	2560231	.	+	.	ID=BSUD.18148.3.p1.exon6;Parent=BSUD.18148.3.p1
contig_69	transdecoder	CDS	2560160	2560231	.	+	0	ID=cds.BSUD.18148.3.p1;Parent=BSUD.18148.3.p1
contig_69	transdecoder	exon	2562605	2562657	.	+	.	ID=BSUD.18148.3.p1.exon7;Parent=BSUD.18148.3.p1
contig_69	transdecoder	CDS	2562605	2562657	.	+	0	ID=cds.BSUD.18148.3.p1;Parent=BSUD.18148.3.p1
contig_69	transdecoder	exon	2563565	2563676	.	+	.	ID=BSUD.18148.3.p1.exon8;Parent=BSUD.18148.3.p1
contig_69	transdecoder	CDS	2563565	2563676	.	+	1	ID=cds.BSUD.18148.3.p1;Parent=BSUD.18148.3.p1
contig_69	transdecoder	exon	2566191	2566311	.	+	.	ID=BSUD.18148.3.p1.exon9;Parent=BSUD.18148.3.p1
contig_69	transdecoder	CDS	2566191	2566311	.	+	0	ID=cds.BSUD.18148.3.p1;Parent=BSUD.18148.3.p1
contig_69	transdecoder	exon	2567823	2567983	.	+	.	ID=BSUD.18148.3.p1.exon10;Parent=BSUD.18148.3.p1
contig_69	transdecoder	CDS	2567823	2567983	.	+	2	ID=cds.BSUD.18148.3.p1;Parent=BSUD.18148.3.p1
contig_69	transdecoder	exon	2569366	2569463	.	+	.	ID=BSUD.18148.3.p1.exon11;Parent=BSUD.18148.3.p1
contig_69	transdecoder	CDS	2569366	2569463	.	+	0	ID=cds.BSUD.18148.3.p1;Parent=BSUD.18148.3.p1
contig_69	transdecoder	exon	2574631	2574754	.	+	.	ID=BSUD.18148.3.p1.exon12;Parent=BSUD.18148.3.p1
contig_69	transdecoder	CDS	2574631	2574754	.	+	1	ID=cds.BSUD.18148.3.p1;Parent=BSUD.18148.3.p1
contig_69	transdecoder	exon	2575321	2575359	.	+	.	ID=BSUD.18148.3.p1.exon13;Parent=BSUD.18148.3.p1
contig_69	transdecoder	CDS	2575321	2575359	.	+	0	ID=cds.BSUD.18148.3.p1;Parent=BSUD.18148.3.p1
contig_69	transdecoder	exon	2576186	2576308	.	+	.	ID=BSUD.18148.3.p1.exon14;Parent=BSUD.18148.3.p1
contig_69	transdecoder	CDS	2576186	2576308	.	+	0	ID=cds.BSUD.18148.3.p1;Parent=BSUD.18148.3.p1
contig_69	transdecoder	exon	2577342	2577430	.	+	.	ID=BSUD.18148.3.p1.exon15;Parent=BSUD.18148.3.p1
contig_69	transdecoder	CDS	2577342	2577430	.	+	0	ID=cds.BSUD.18148.3.p1;Parent=BSUD.18148.3.p1
contig_69	transdecoder	exon	2578699	2578746	.	+	.	ID=BSUD.18148.3.p1.exon16;Parent=BSUD.18148.3.p1
contig_69	transdecoder	CDS	2578699	2578746	.	+	1	ID=cds.BSUD.18148.3.p1;Parent=BSUD.18148.3.p1
contig_69	transdecoder	exon	2580833	2580996	.	+	.	ID=BSUD.18148.3.p1.exon17;Parent=BSUD.18148.3.p1
contig_69	transdecoder	CDS	2580833	2580996	.	+	1	ID=cds.BSUD.18148.3.p1;Parent=BSUD.18148.3.p1
contig_69	transdecoder	exon	2581971	2582069	.	+	.	ID=BSUD.18148.3.p1.exon18;Parent=BSUD.18148.3.p1
contig_69	transdecoder	CDS	2581971	2582069	.	+	2	ID=cds.BSUD.18148.3.p1;Parent=BSUD.18148.3.p1
contig_69	transdecoder	exon	2582726	2582801	.	+	.	ID=BSUD.18148.3.p1.exon19;Parent=BSUD.18148.3.p1
contig_69	transdecoder	CDS	2582726	2582801	.	+	2	ID=cds.BSUD.18148.3.p1;Parent=BSUD.18148.3.p1
contig_69	transdecoder	exon	2583887	2584081	.	+	.	ID=BSUD.18148.3.p1.exon20;Parent=BSUD.18148.3.p1
contig_69	transdecoder	CDS	2583887	2584081	.	+	1	ID=cds.BSUD.18148.3.p1;Parent=BSUD.18148.3.p1
contig_69	transdecoder	exon	2584532	2584586	.	+	.	ID=BSUD.18148.3.p1.exon21;Parent=BSUD.18148.3.p1
contig_69	transdecoder	CDS	2584532	2584586	.	+	1	ID=cds.BSUD.18148.3.p1;Parent=BSUD.18148.3.p1
contig_69	transdecoder	exon	2584764	2584863	.	+	.	ID=BSUD.18148.3.p1.exon22;Parent=BSUD.18148.3.p1
contig_69	transdecoder	CDS	2584764	2584863	.	+	0	ID=cds.BSUD.18148.3.p1;Parent=BSUD.18148.3.p1
contig_69	transdecoder	exon	2585309	2585373	.	+	.	ID=BSUD.18148.3.p1.exon23;Parent=BSUD.18148.3.p1
contig_69	transdecoder	CDS	2585309	2585373	.	+	2	ID=cds.BSUD.18148.3.p1;Parent=BSUD.18148.3.p1
contig_69	transdecoder	exon	2585498	2585570	.	+	.	ID=BSUD.18148.3.p1.exon24;Parent=BSUD.18148.3.p1
contig_69	transdecoder	CDS	2585498	2585570	.	+	0	ID=cds.BSUD.18148.3.p1;Parent=BSUD.18148.3.p1
contig_69	transdecoder	exon	2585883	2585956	.	+	.	ID=BSUD.18148.3.p1.exon25;Parent=BSUD.18148.3.p1
contig_69	transdecoder	CDS	2585883	2585956	.	+	2	ID=cds.BSUD.18148.3.p1;Parent=BSUD.18148.3.p1
contig_69	transdecoder	exon	2586225	2590670	.	+	.	ID=BSUD.18148.3.p1.exon26;Parent=BSUD.18148.3.p1
contig_69	transdecoder	CDS	2586225	2586359	.	+	0	ID=cds.BSUD.18148.3.p1;Parent=BSUD.18148.3.p1
contig_69	transdecoder	three_prime_UTR	2586360	2590670	.	+	.	ID=BSUD.18148.3.p1.utr3p1;Parent=BSUD.18148.3.p1
contig_69	transdecoder	mRNA	2511434	2590699	.	+	.	ID=BSUD.18148.4.p1;Parent=BSUD.18148;Interpro=IPR001375 (Peptidase S9, prolyl oligopeptidase, catalytic domain)---IPR002469 (Dipeptidylpeptidase IV, N-terminal domain)---IPR002471 (Peptidase S9, serine active site)---IPR029058 (Alpha/Beta hydrolase fold)
contig_69	transdecoder	five_prime_UTR	2511434	2511700	.	+	.	ID=BSUD.18148.4.p1.utr5p1;Parent=BSUD.18148.4.p1
contig_69	transdecoder	exon	2511434	2511724	.	+	.	ID=BSUD.18148.4.p1.exon1;Parent=BSUD.18148.4.p1
contig_69	transdecoder	CDS	2511701	2511724	.	+	0	ID=cds.BSUD.18148.4.p1;Parent=BSUD.18148.4.p1
contig_69	transdecoder	exon	2545804	2545918	.	+	.	ID=BSUD.18148.4.p1.exon2;Parent=BSUD.18148.4.p1
contig_69	transdecoder	CDS	2545804	2545918	.	+	0	ID=cds.BSUD.18148.4.p1;Parent=BSUD.18148.4.p1
contig_69	transdecoder	exon	2548753	2548848	.	+	.	ID=BSUD.18148.4.p1.exon3;Parent=BSUD.18148.4.p1
contig_69	transdecoder	CDS	2548753	2548848	.	+	2	ID=cds.BSUD.18148.4.p1;Parent=BSUD.18148.4.p1
contig_69	transdecoder	exon	2549562	2549659	.	+	.	ID=BSUD.18148.4.p1.exon4;Parent=BSUD.18148.4.p1
contig_69	transdecoder	CDS	2549562	2549659	.	+	2	ID=cds.BSUD.18148.4.p1;Parent=BSUD.18148.4.p1
contig_69	transdecoder	exon	2560160	2560231	.	+	.	ID=BSUD.18148.4.p1.exon5;Parent=BSUD.18148.4.p1
contig_69	transdecoder	CDS	2560160	2560231	.	+	0	ID=cds.BSUD.18148.4.p1;Parent=BSUD.18148.4.p1
contig_69	transdecoder	exon	2562605	2562657	.	+	.	ID=BSUD.18148.4.p1.exon6;Parent=BSUD.18148.4.p1
contig_69	transdecoder	CDS	2562605	2562657	.	+	0	ID=cds.BSUD.18148.4.p1;Parent=BSUD.18148.4.p1
contig_69	transdecoder	exon	2563565	2563676	.	+	.	ID=BSUD.18148.4.p1.exon7;Parent=BSUD.18148.4.p1
contig_69	transdecoder	CDS	2563565	2563676	.	+	1	ID=cds.BSUD.18148.4.p1;Parent=BSUD.18148.4.p1
contig_69	transdecoder	exon	2566191	2566311	.	+	.	ID=BSUD.18148.4.p1.exon8;Parent=BSUD.18148.4.p1
contig_69	transdecoder	CDS	2566191	2566311	.	+	0	ID=cds.BSUD.18148.4.p1;Parent=BSUD.18148.4.p1
contig_69	transdecoder	exon	2567823	2567983	.	+	.	ID=BSUD.18148.4.p1.exon9;Parent=BSUD.18148.4.p1
contig_69	transdecoder	CDS	2567823	2567983	.	+	2	ID=cds.BSUD.18148.4.p1;Parent=BSUD.18148.4.p1
contig_69	transdecoder	exon	2569366	2569463	.	+	.	ID=BSUD.18148.4.p1.exon10;Parent=BSUD.18148.4.p1
contig_69	transdecoder	CDS	2569366	2569463	.	+	0	ID=cds.BSUD.18148.4.p1;Parent=BSUD.18148.4.p1
contig_69	transdecoder	exon	2574631	2574754	.	+	.	ID=BSUD.18148.4.p1.exon11;Parent=BSUD.18148.4.p1
contig_69	transdecoder	CDS	2574631	2574754	.	+	1	ID=cds.BSUD.18148.4.p1;Parent=BSUD.18148.4.p1
contig_69	transdecoder	exon	2575321	2575359	.	+	.	ID=BSUD.18148.4.p1.exon12;Parent=BSUD.18148.4.p1
contig_69	transdecoder	CDS	2575321	2575359	.	+	0	ID=cds.BSUD.18148.4.p1;Parent=BSUD.18148.4.p1
contig_69	transdecoder	exon	2576198	2576308	.	+	.	ID=BSUD.18148.4.p1.exon13;Parent=BSUD.18148.4.p1
contig_69	transdecoder	CDS	2576198	2576308	.	+	0	ID=cds.BSUD.18148.4.p1;Parent=BSUD.18148.4.p1
contig_69	transdecoder	exon	2577342	2577430	.	+	.	ID=BSUD.18148.4.p1.exon14;Parent=BSUD.18148.4.p1
contig_69	transdecoder	CDS	2577342	2577430	.	+	0	ID=cds.BSUD.18148.4.p1;Parent=BSUD.18148.4.p1
contig_69	transdecoder	exon	2578699	2578746	.	+	.	ID=BSUD.18148.4.p1.exon15;Parent=BSUD.18148.4.p1
contig_69	transdecoder	CDS	2578699	2578746	.	+	1	ID=cds.BSUD.18148.4.p1;Parent=BSUD.18148.4.p1
contig_69	transdecoder	exon	2580833	2580996	.	+	.	ID=BSUD.18148.4.p1.exon16;Parent=BSUD.18148.4.p1
contig_69	transdecoder	CDS	2580833	2580996	.	+	1	ID=cds.BSUD.18148.4.p1;Parent=BSUD.18148.4.p1
contig_69	transdecoder	exon	2581971	2582069	.	+	.	ID=BSUD.18148.4.p1.exon17;Parent=BSUD.18148.4.p1
contig_69	transdecoder	CDS	2581971	2582069	.	+	2	ID=cds.BSUD.18148.4.p1;Parent=BSUD.18148.4.p1
contig_69	transdecoder	exon	2582726	2582801	.	+	.	ID=BSUD.18148.4.p1.exon18;Parent=BSUD.18148.4.p1
contig_69	transdecoder	CDS	2582726	2582801	.	+	2	ID=cds.BSUD.18148.4.p1;Parent=BSUD.18148.4.p1
contig_69	transdecoder	exon	2583887	2584081	.	+	.	ID=BSUD.18148.4.p1.exon19;Parent=BSUD.18148.4.p1
contig_69	transdecoder	CDS	2583887	2584081	.	+	1	ID=cds.BSUD.18148.4.p1;Parent=BSUD.18148.4.p1
contig_69	transdecoder	exon	2584532	2584586	.	+	.	ID=BSUD.18148.4.p1.exon20;Parent=BSUD.18148.4.p1
contig_69	transdecoder	CDS	2584532	2584586	.	+	1	ID=cds.BSUD.18148.4.p1;Parent=BSUD.18148.4.p1
contig_69	transdecoder	exon	2584764	2584863	.	+	.	ID=BSUD.18148.4.p1.exon21;Parent=BSUD.18148.4.p1
contig_69	transdecoder	CDS	2584764	2584863	.	+	0	ID=cds.BSUD.18148.4.p1;Parent=BSUD.18148.4.p1
contig_69	transdecoder	exon	2585309	2585373	.	+	.	ID=BSUD.18148.4.p1.exon22;Parent=BSUD.18148.4.p1
contig_69	transdecoder	CDS	2585309	2585373	.	+	2	ID=cds.BSUD.18148.4.p1;Parent=BSUD.18148.4.p1
contig_69	transdecoder	exon	2585498	2585570	.	+	.	ID=BSUD.18148.4.p1.exon23;Parent=BSUD.18148.4.p1
contig_69	transdecoder	CDS	2585498	2585570	.	+	0	ID=cds.BSUD.18148.4.p1;Parent=BSUD.18148.4.p1
contig_69	transdecoder	exon	2585883	2585956	.	+	.	ID=BSUD.18148.4.p1.exon24;Parent=BSUD.18148.4.p1
contig_69	transdecoder	CDS	2585883	2585956	.	+	2	ID=cds.BSUD.18148.4.p1;Parent=BSUD.18148.4.p1
contig_69	transdecoder	exon	2586225	2590699	.	+	.	ID=BSUD.18148.4.p1.exon25;Parent=BSUD.18148.4.p1
contig_69	transdecoder	CDS	2586225	2586359	.	+	0	ID=cds.BSUD.18148.4.p1;Parent=BSUD.18148.4.p1
contig_69	transdecoder	three_prime_UTR	2586360	2590699	.	+	.	ID=BSUD.18148.4.p1.utr3p1;Parent=BSUD.18148.4.p1
contig_69	transdecoder	mRNA	2511434	2590699	.	+	.	ID=BSUD.18148.5.p1;Parent=BSUD.18148;Interpro=IPR001375 (Peptidase S9, prolyl oligopeptidase, catalytic domain)---IPR002469 (Dipeptidylpeptidase IV, N-terminal domain)---IPR002471 (Peptidase S9, serine active site)---IPR029058 (Alpha/Beta hydrolase fold)
contig_69	transdecoder	five_prime_UTR	2511434	2511700	.	+	.	ID=BSUD.18148.5.p1.utr5p1;Parent=BSUD.18148.5.p1
contig_69	transdecoder	exon	2511434	2511724	.	+	.	ID=BSUD.18148.5.p1.exon1;Parent=BSUD.18148.5.p1
contig_69	transdecoder	CDS	2511701	2511724	.	+	0	ID=cds.BSUD.18148.5.p1;Parent=BSUD.18148.5.p1
contig_69	transdecoder	exon	2545804	2545918	.	+	.	ID=BSUD.18148.5.p1.exon2;Parent=BSUD.18148.5.p1
contig_69	transdecoder	CDS	2545804	2545918	.	+	0	ID=cds.BSUD.18148.5.p1;Parent=BSUD.18148.5.p1
contig_69	transdecoder	exon	2548753	2548848	.	+	.	ID=BSUD.18148.5.p1.exon3;Parent=BSUD.18148.5.p1
contig_69	transdecoder	CDS	2548753	2548848	.	+	2	ID=cds.BSUD.18148.5.p1;Parent=BSUD.18148.5.p1
contig_69	transdecoder	exon	2549562	2549659	.	+	.	ID=BSUD.18148.5.p1.exon4;Parent=BSUD.18148.5.p1
contig_69	transdecoder	CDS	2549562	2549659	.	+	2	ID=cds.BSUD.18148.5.p1;Parent=BSUD.18148.5.p1
contig_69	transdecoder	exon	2560160	2560231	.	+	.	ID=BSUD.18148.5.p1.exon5;Parent=BSUD.18148.5.p1
contig_69	transdecoder	CDS	2560160	2560231	.	+	0	ID=cds.BSUD.18148.5.p1;Parent=BSUD.18148.5.p1
contig_69	transdecoder	exon	2562605	2562657	.	+	.	ID=BSUD.18148.5.p1.exon6;Parent=BSUD.18148.5.p1
contig_69	transdecoder	CDS	2562605	2562657	.	+	0	ID=cds.BSUD.18148.5.p1;Parent=BSUD.18148.5.p1
contig_69	transdecoder	exon	2563565	2563676	.	+	.	ID=BSUD.18148.5.p1.exon7;Parent=BSUD.18148.5.p1
contig_69	transdecoder	CDS	2563565	2563676	.	+	1	ID=cds.BSUD.18148.5.p1;Parent=BSUD.18148.5.p1
contig_69	transdecoder	exon	2566191	2566311	.	+	.	ID=BSUD.18148.5.p1.exon8;Parent=BSUD.18148.5.p1
contig_69	transdecoder	CDS	2566191	2566311	.	+	0	ID=cds.BSUD.18148.5.p1;Parent=BSUD.18148.5.p1
contig_69	transdecoder	exon	2567823	2567983	.	+	.	ID=BSUD.18148.5.p1.exon9;Parent=BSUD.18148.5.p1
contig_69	transdecoder	CDS	2567823	2567983	.	+	2	ID=cds.BSUD.18148.5.p1;Parent=BSUD.18148.5.p1
contig_69	transdecoder	exon	2569366	2569463	.	+	.	ID=BSUD.18148.5.p1.exon10;Parent=BSUD.18148.5.p1
contig_69	transdecoder	CDS	2569366	2569463	.	+	0	ID=cds.BSUD.18148.5.p1;Parent=BSUD.18148.5.p1
contig_69	transdecoder	exon	2574631	2574754	.	+	.	ID=BSUD.18148.5.p1.exon11;Parent=BSUD.18148.5.p1
contig_69	transdecoder	CDS	2574631	2574754	.	+	1	ID=cds.BSUD.18148.5.p1;Parent=BSUD.18148.5.p1
contig_69	transdecoder	exon	2575321	2575359	.	+	.	ID=BSUD.18148.5.p1.exon12;Parent=BSUD.18148.5.p1
contig_69	transdecoder	CDS	2575321	2575359	.	+	0	ID=cds.BSUD.18148.5.p1;Parent=BSUD.18148.5.p1
contig_69	transdecoder	exon	2576186	2576308	.	+	.	ID=BSUD.18148.5.p1.exon13;Parent=BSUD.18148.5.p1
contig_69	transdecoder	CDS	2576186	2576308	.	+	0	ID=cds.BSUD.18148.5.p1;Parent=BSUD.18148.5.p1
contig_69	transdecoder	exon	2577342	2577430	.	+	.	ID=BSUD.18148.5.p1.exon14;Parent=BSUD.18148.5.p1
contig_69	transdecoder	CDS	2577342	2577430	.	+	0	ID=cds.BSUD.18148.5.p1;Parent=BSUD.18148.5.p1
contig_69	transdecoder	exon	2578699	2578746	.	+	.	ID=BSUD.18148.5.p1.exon15;Parent=BSUD.18148.5.p1
contig_69	transdecoder	CDS	2578699	2578746	.	+	1	ID=cds.BSUD.18148.5.p1;Parent=BSUD.18148.5.p1
contig_69	transdecoder	exon	2580833	2580996	.	+	.	ID=BSUD.18148.5.p1.exon16;Parent=BSUD.18148.5.p1
contig_69	transdecoder	CDS	2580833	2580996	.	+	1	ID=cds.BSUD.18148.5.p1;Parent=BSUD.18148.5.p1
contig_69	transdecoder	exon	2581971	2582069	.	+	.	ID=BSUD.18148.5.p1.exon17;Parent=BSUD.18148.5.p1
contig_69	transdecoder	CDS	2581971	2582069	.	+	2	ID=cds.BSUD.18148.5.p1;Parent=BSUD.18148.5.p1
contig_69	transdecoder	exon	2582726	2582801	.	+	.	ID=BSUD.18148.5.p1.exon18;Parent=BSUD.18148.5.p1
contig_69	transdecoder	CDS	2582726	2582801	.	+	2	ID=cds.BSUD.18148.5.p1;Parent=BSUD.18148.5.p1
contig_69	transdecoder	exon	2583887	2584081	.	+	.	ID=BSUD.18148.5.p1.exon19;Parent=BSUD.18148.5.p1
contig_69	transdecoder	CDS	2583887	2584081	.	+	1	ID=cds.BSUD.18148.5.p1;Parent=BSUD.18148.5.p1
contig_69	transdecoder	exon	2584532	2584586	.	+	.	ID=BSUD.18148.5.p1.exon20;Parent=BSUD.18148.5.p1
contig_69	transdecoder	CDS	2584532	2584586	.	+	1	ID=cds.BSUD.18148.5.p1;Parent=BSUD.18148.5.p1
contig_69	transdecoder	exon	2584764	2584863	.	+	.	ID=BSUD.18148.5.p1.exon21;Parent=BSUD.18148.5.p1
contig_69	transdecoder	CDS	2584764	2584863	.	+	0	ID=cds.BSUD.18148.5.p1;Parent=BSUD.18148.5.p1
contig_69	transdecoder	exon	2585309	2585373	.	+	.	ID=BSUD.18148.5.p1.exon22;Parent=BSUD.18148.5.p1
contig_69	transdecoder	CDS	2585309	2585373	.	+	2	ID=cds.BSUD.18148.5.p1;Parent=BSUD.18148.5.p1
contig_69	transdecoder	exon	2585498	2585570	.	+	.	ID=BSUD.18148.5.p1.exon23;Parent=BSUD.18148.5.p1
contig_69	transdecoder	CDS	2585498	2585570	.	+	0	ID=cds.BSUD.18148.5.p1;Parent=BSUD.18148.5.p1
contig_69	transdecoder	exon	2585883	2585956	.	+	.	ID=BSUD.18148.5.p1.exon24;Parent=BSUD.18148.5.p1
contig_69	transdecoder	CDS	2585883	2585956	.	+	2	ID=cds.BSUD.18148.5.p1;Parent=BSUD.18148.5.p1
contig_69	transdecoder	exon	2586225	2590699	.	+	.	ID=BSUD.18148.5.p1.exon25;Parent=BSUD.18148.5.p1
contig_69	transdecoder	CDS	2586225	2586359	.	+	0	ID=cds.BSUD.18148.5.p1;Parent=BSUD.18148.5.p1
contig_69	transdecoder	three_prime_UTR	2586360	2590699	.	+	.	ID=BSUD.18148.5.p1.utr3p1;Parent=BSUD.18148.5.p1
contig_69	tRNAscan-SE	pseudogene_tRNA	2514253	2514324	28.6	+	.	ID=contig_69.trna15;Name=contig_69.tRNA15-ArgTCT;isotype=Arg;anticodon=TCT;gene_biotype=pseudogene
contig_69	tRNAscan-SE	exon	2514253	2514324	.	+	.	ID=contig_69.trna15.exon1;Parent=contig_69.trna15
contig_69	transdecoder	gene	2626209	2651896	.	-	.	ID=BSUD.18149;Interpro=IPR013766 (Thioredoxin domain)---IPR036249 (Thioredoxin-like superfamily)
contig_69	transdecoder	mRNA	2626209	2651896	.	-	.	ID=BSUD.18149.1.p1;Parent=BSUD.18149;Interpro=IPR013766 (Thioredoxin domain)---IPR036249 (Thioredoxin-like superfamily)
contig_69	transdecoder	five_prime_UTR	2651770	2651896	.	-	.	ID=BSUD.18149.1.p1.utr5p1;Parent=BSUD.18149.1.p1
contig_69	transdecoder	exon	2651728	2651896	.	-	.	ID=BSUD.18149.1.p1.exon1;Parent=BSUD.18149.1.p1
contig_69	transdecoder	CDS	2651728	2651769	.	-	0	ID=cds.BSUD.18149.1.p1;Parent=BSUD.18149.1.p1
contig_69	transdecoder	exon	2643821	2643893	.	-	.	ID=BSUD.18149.1.p1.exon2;Parent=BSUD.18149.1.p1
contig_69	transdecoder	CDS	2643821	2643893	.	-	0	ID=cds.BSUD.18149.1.p1;Parent=BSUD.18149.1.p1
contig_69	transdecoder	exon	2642736	2642775	.	-	.	ID=BSUD.18149.1.p1.exon3;Parent=BSUD.18149.1.p1
contig_69	transdecoder	CDS	2642736	2642775	.	-	2	ID=cds.BSUD.18149.1.p1;Parent=BSUD.18149.1.p1
contig_69	transdecoder	exon	2641562	2641631	.	-	.	ID=BSUD.18149.1.p1.exon4;Parent=BSUD.18149.1.p1
contig_69	transdecoder	CDS	2641562	2641631	.	-	1	ID=cds.BSUD.18149.1.p1;Parent=BSUD.18149.1.p1
contig_69	transdecoder	exon	2639254	2639299	.	-	.	ID=BSUD.18149.1.p1.exon5;Parent=BSUD.18149.1.p1
contig_69	transdecoder	CDS	2639254	2639299	.	-	0	ID=cds.BSUD.18149.1.p1;Parent=BSUD.18149.1.p1
contig_69	transdecoder	exon	2638846	2639030	.	-	.	ID=BSUD.18149.1.p1.exon6;Parent=BSUD.18149.1.p1
contig_69	transdecoder	CDS	2638846	2639030	.	-	2	ID=cds.BSUD.18149.1.p1;Parent=BSUD.18149.1.p1
contig_69	transdecoder	exon	2637829	2637944	.	-	.	ID=BSUD.18149.1.p1.exon7;Parent=BSUD.18149.1.p1
contig_69	transdecoder	CDS	2637829	2637944	.	-	0	ID=cds.BSUD.18149.1.p1;Parent=BSUD.18149.1.p1
contig_69	transdecoder	exon	2637325	2637382	.	-	.	ID=BSUD.18149.1.p1.exon8;Parent=BSUD.18149.1.p1
contig_69	transdecoder	CDS	2637325	2637382	.	-	1	ID=cds.BSUD.18149.1.p1;Parent=BSUD.18149.1.p1
contig_69	transdecoder	exon	2637082	2637195	.	-	.	ID=BSUD.18149.1.p1.exon9;Parent=BSUD.18149.1.p1
contig_69	transdecoder	CDS	2637082	2637195	.	-	0	ID=cds.BSUD.18149.1.p1;Parent=BSUD.18149.1.p1
contig_69	transdecoder	exon	2635744	2635855	.	-	.	ID=BSUD.18149.1.p1.exon10;Parent=BSUD.18149.1.p1
contig_69	transdecoder	CDS	2635744	2635855	.	-	0	ID=cds.BSUD.18149.1.p1;Parent=BSUD.18149.1.p1
contig_69	transdecoder	exon	2634118	2634265	.	-	.	ID=BSUD.18149.1.p1.exon11;Parent=BSUD.18149.1.p1
contig_69	transdecoder	CDS	2634118	2634265	.	-	2	ID=cds.BSUD.18149.1.p1;Parent=BSUD.18149.1.p1
contig_69	transdecoder	exon	2633804	2633930	.	-	.	ID=BSUD.18149.1.p1.exon12;Parent=BSUD.18149.1.p1
contig_69	transdecoder	CDS	2633804	2633930	.	-	1	ID=cds.BSUD.18149.1.p1;Parent=BSUD.18149.1.p1
contig_69	transdecoder	exon	2626209	2630579	.	-	.	ID=BSUD.18149.1.p1.exon13;Parent=BSUD.18149.1.p1
contig_69	transdecoder	CDS	2630442	2630579	.	-	0	ID=cds.BSUD.18149.1.p1;Parent=BSUD.18149.1.p1
contig_69	transdecoder	three_prime_UTR	2626209	2630441	.	-	.	ID=BSUD.18149.1.p1.utr3p1;Parent=BSUD.18149.1.p1
contig_69	transdecoder	mRNA	2627108	2651896	.	-	.	ID=BSUD.18149.2.p1;Parent=BSUD.18149;Interpro=IPR013766 (Thioredoxin domain)---IPR036249 (Thioredoxin-like superfamily)
contig_69	transdecoder	five_prime_UTR	2651770	2651896	.	-	.	ID=BSUD.18149.2.p1.utr5p1;Parent=BSUD.18149.2.p1
contig_69	transdecoder	exon	2651728	2651896	.	-	.	ID=BSUD.18149.2.p1.exon1;Parent=BSUD.18149.2.p1
contig_69	transdecoder	CDS	2651728	2651769	.	-	0	ID=cds.BSUD.18149.2.p1;Parent=BSUD.18149.2.p1
contig_69	transdecoder	exon	2643821	2643893	.	-	.	ID=BSUD.18149.2.p1.exon2;Parent=BSUD.18149.2.p1
contig_69	transdecoder	CDS	2643821	2643893	.	-	0	ID=cds.BSUD.18149.2.p1;Parent=BSUD.18149.2.p1
contig_69	transdecoder	exon	2642736	2642775	.	-	.	ID=BSUD.18149.2.p1.exon3;Parent=BSUD.18149.2.p1
contig_69	transdecoder	CDS	2642736	2642775	.	-	2	ID=cds.BSUD.18149.2.p1;Parent=BSUD.18149.2.p1
contig_69	transdecoder	exon	2641562	2641631	.	-	.	ID=BSUD.18149.2.p1.exon4;Parent=BSUD.18149.2.p1
contig_69	transdecoder	CDS	2641562	2641631	.	-	1	ID=cds.BSUD.18149.2.p1;Parent=BSUD.18149.2.p1
contig_69	transdecoder	exon	2639254	2639299	.	-	.	ID=BSUD.18149.2.p1.exon5;Parent=BSUD.18149.2.p1
contig_69	transdecoder	CDS	2639254	2639299	.	-	0	ID=cds.BSUD.18149.2.p1;Parent=BSUD.18149.2.p1
contig_69	transdecoder	exon	2638846	2639030	.	-	.	ID=BSUD.18149.2.p1.exon6;Parent=BSUD.18149.2.p1
contig_69	transdecoder	CDS	2638846	2639030	.	-	2	ID=cds.BSUD.18149.2.p1;Parent=BSUD.18149.2.p1
contig_69	transdecoder	exon	2637829	2637944	.	-	.	ID=BSUD.18149.2.p1.exon7;Parent=BSUD.18149.2.p1
contig_69	transdecoder	CDS	2637829	2637944	.	-	0	ID=cds.BSUD.18149.2.p1;Parent=BSUD.18149.2.p1
contig_69	transdecoder	exon	2637325	2637382	.	-	.	ID=BSUD.18149.2.p1.exon8;Parent=BSUD.18149.2.p1
contig_69	transdecoder	CDS	2637325	2637382	.	-	1	ID=cds.BSUD.18149.2.p1;Parent=BSUD.18149.2.p1
contig_69	transdecoder	exon	2637082	2637195	.	-	.	ID=BSUD.18149.2.p1.exon9;Parent=BSUD.18149.2.p1
contig_69	transdecoder	CDS	2637082	2637195	.	-	0	ID=cds.BSUD.18149.2.p1;Parent=BSUD.18149.2.p1
contig_69	transdecoder	exon	2635744	2635855	.	-	.	ID=BSUD.18149.2.p1.exon10;Parent=BSUD.18149.2.p1
contig_69	transdecoder	CDS	2635744	2635855	.	-	0	ID=cds.BSUD.18149.2.p1;Parent=BSUD.18149.2.p1
contig_69	transdecoder	exon	2634118	2634265	.	-	.	ID=BSUD.18149.2.p1.exon11;Parent=BSUD.18149.2.p1
contig_69	transdecoder	CDS	2634118	2634265	.	-	2	ID=cds.BSUD.18149.2.p1;Parent=BSUD.18149.2.p1
contig_69	transdecoder	exon	2633804	2633930	.	-	.	ID=BSUD.18149.2.p1.exon12;Parent=BSUD.18149.2.p1
contig_69	transdecoder	CDS	2633804	2633930	.	-	1	ID=cds.BSUD.18149.2.p1;Parent=BSUD.18149.2.p1
contig_69	transdecoder	exon	2629755	2630579	.	-	.	ID=BSUD.18149.2.p1.exon13;Parent=BSUD.18149.2.p1
contig_69	transdecoder	CDS	2630442	2630579	.	-	0	ID=cds.BSUD.18149.2.p1;Parent=BSUD.18149.2.p1
contig_69	transdecoder	exon	2627108	2629561	.	-	.	ID=BSUD.18149.2.p1.exon14;Parent=BSUD.18149.2.p1
contig_69	transdecoder	three_prime_UTR	2629755	2630441	.	-	.	ID=BSUD.18149.2.p1.utr3p1;Parent=BSUD.18149.2.p1
contig_69	transdecoder	three_prime_UTR	2627108	2629561	.	-	.	ID=BSUD.18149.2.p1.utr3p2;Parent=BSUD.18149.2.p1
contig_69	transdecoder	gene	2652119	2674820	.	+	.	ID=BSUD.18151;Interpro=IPR026511 (Parathyroid hormone-responsive B1)---IPR028073 (PTHB1, N-terminal domain)---IPR028074 (PTHB1, C-terminal domain)
contig_69	transdecoder	mRNA	2652119	2674820	.	+	.	ID=BSUD.18151.1.p1;Parent=BSUD.18151;Interpro=IPR026511 (Parathyroid hormone-responsive B1)---IPR028073 (PTHB1, N-terminal domain)---IPR028074 (PTHB1, C-terminal domain)
contig_69	transdecoder	five_prime_UTR	2652119	2652367	.	+	.	ID=BSUD.18151.1.p1.utr5p1;Parent=BSUD.18151.1.p1
contig_69	transdecoder	five_prime_UTR	2654120	2654142	.	+	.	ID=BSUD.18151.1.p1.utr5p2;Parent=BSUD.18151.1.p1
contig_69	transdecoder	exon	2652119	2652367	.	+	.	ID=BSUD.18151.1.p1.exon1;Parent=BSUD.18151.1.p1
contig_69	transdecoder	exon	2654120	2654254	.	+	.	ID=BSUD.18151.1.p1.exon2;Parent=BSUD.18151.1.p1
contig_69	transdecoder	CDS	2654143	2654254	.	+	0	ID=cds.BSUD.18151.1.p1;Parent=BSUD.18151.1.p1
contig_69	transdecoder	exon	2654759	2654900	.	+	.	ID=BSUD.18151.1.p1.exon3;Parent=BSUD.18151.1.p1
contig_69	transdecoder	CDS	2654759	2654900	.	+	2	ID=cds.BSUD.18151.1.p1;Parent=BSUD.18151.1.p1
contig_69	transdecoder	exon	2655448	2655512	.	+	.	ID=BSUD.18151.1.p1.exon4;Parent=BSUD.18151.1.p1
contig_69	transdecoder	CDS	2655448	2655512	.	+	1	ID=cds.BSUD.18151.1.p1;Parent=BSUD.18151.1.p1
contig_69	transdecoder	exon	2656079	2656192	.	+	.	ID=BSUD.18151.1.p1.exon5;Parent=BSUD.18151.1.p1
contig_69	transdecoder	CDS	2656079	2656192	.	+	2	ID=cds.BSUD.18151.1.p1;Parent=BSUD.18151.1.p1
contig_69	transdecoder	exon	2657152	2657326	.	+	.	ID=BSUD.18151.1.p1.exon6;Parent=BSUD.18151.1.p1
contig_69	transdecoder	CDS	2657152	2657326	.	+	2	ID=cds.BSUD.18151.1.p1;Parent=BSUD.18151.1.p1
contig_69	transdecoder	exon	2657898	2657976	.	+	.	ID=BSUD.18151.1.p1.exon7;Parent=BSUD.18151.1.p1
contig_69	transdecoder	CDS	2657898	2657976	.	+	1	ID=cds.BSUD.18151.1.p1;Parent=BSUD.18151.1.p1
contig_69	transdecoder	exon	2658220	2658307	.	+	.	ID=BSUD.18151.1.p1.exon8;Parent=BSUD.18151.1.p1
contig_69	transdecoder	CDS	2658220	2658307	.	+	0	ID=cds.BSUD.18151.1.p1;Parent=BSUD.18151.1.p1
contig_69	transdecoder	exon	2658429	2658524	.	+	.	ID=BSUD.18151.1.p1.exon9;Parent=BSUD.18151.1.p1
contig_69	transdecoder	CDS	2658429	2658524	.	+	2	ID=cds.BSUD.18151.1.p1;Parent=BSUD.18151.1.p1
contig_69	transdecoder	exon	2658939	2659068	.	+	.	ID=BSUD.18151.1.p1.exon10;Parent=BSUD.18151.1.p1
contig_69	transdecoder	CDS	2658939	2659068	.	+	2	ID=cds.BSUD.18151.1.p1;Parent=BSUD.18151.1.p1
contig_69	transdecoder	exon	2659501	2659682	.	+	.	ID=BSUD.18151.1.p1.exon11;Parent=BSUD.18151.1.p1
contig_69	transdecoder	CDS	2659501	2659682	.	+	1	ID=cds.BSUD.18151.1.p1;Parent=BSUD.18151.1.p1
contig_69	transdecoder	exon	2661459	2661535	.	+	.	ID=BSUD.18151.1.p1.exon12;Parent=BSUD.18151.1.p1
contig_69	transdecoder	CDS	2661459	2661535	.	+	2	ID=cds.BSUD.18151.1.p1;Parent=BSUD.18151.1.p1
contig_69	transdecoder	exon	2661964	2662020	.	+	.	ID=BSUD.18151.1.p1.exon13;Parent=BSUD.18151.1.p1
contig_69	transdecoder	CDS	2661964	2662020	.	+	0	ID=cds.BSUD.18151.1.p1;Parent=BSUD.18151.1.p1
contig_69	transdecoder	exon	2662264	2662366	.	+	.	ID=BSUD.18151.1.p1.exon14;Parent=BSUD.18151.1.p1
contig_69	transdecoder	CDS	2662264	2662366	.	+	0	ID=cds.BSUD.18151.1.p1;Parent=BSUD.18151.1.p1
contig_69	transdecoder	exon	2663085	2663189	.	+	.	ID=BSUD.18151.1.p1.exon15;Parent=BSUD.18151.1.p1
contig_69	transdecoder	CDS	2663085	2663189	.	+	2	ID=cds.BSUD.18151.1.p1;Parent=BSUD.18151.1.p1
contig_69	transdecoder	exon	2664564	2664704	.	+	.	ID=BSUD.18151.1.p1.exon16;Parent=BSUD.18151.1.p1
contig_69	transdecoder	CDS	2664564	2664704	.	+	2	ID=cds.BSUD.18151.1.p1;Parent=BSUD.18151.1.p1
contig_69	transdecoder	exon	2665218	2665316	.	+	.	ID=BSUD.18151.1.p1.exon17;Parent=BSUD.18151.1.p1
contig_69	transdecoder	CDS	2665218	2665316	.	+	2	ID=cds.BSUD.18151.1.p1;Parent=BSUD.18151.1.p1
contig_69	transdecoder	exon	2666835	2667004	.	+	.	ID=BSUD.18151.1.p1.exon18;Parent=BSUD.18151.1.p1
contig_69	transdecoder	CDS	2666835	2667004	.	+	2	ID=cds.BSUD.18151.1.p1;Parent=BSUD.18151.1.p1
contig_69	transdecoder	exon	2668481	2668633	.	+	.	ID=BSUD.18151.1.p1.exon19;Parent=BSUD.18151.1.p1
contig_69	transdecoder	CDS	2668481	2668633	.	+	0	ID=cds.BSUD.18151.1.p1;Parent=BSUD.18151.1.p1
contig_69	transdecoder	exon	2669405	2669587	.	+	.	ID=BSUD.18151.1.p1.exon20;Parent=BSUD.18151.1.p1
contig_69	transdecoder	CDS	2669405	2669587	.	+	0	ID=cds.BSUD.18151.1.p1;Parent=BSUD.18151.1.p1
contig_69	transdecoder	exon	2671421	2671610	.	+	.	ID=BSUD.18151.1.p1.exon21;Parent=BSUD.18151.1.p1
contig_69	transdecoder	CDS	2671421	2671610	.	+	0	ID=cds.BSUD.18151.1.p1;Parent=BSUD.18151.1.p1
contig_69	transdecoder	exon	2673038	2673214	.	+	.	ID=BSUD.18151.1.p1.exon22;Parent=BSUD.18151.1.p1
contig_69	transdecoder	CDS	2673038	2673214	.	+	2	ID=cds.BSUD.18151.1.p1;Parent=BSUD.18151.1.p1
contig_69	transdecoder	exon	2673488	2674820	.	+	.	ID=BSUD.18151.1.p1.exon23;Parent=BSUD.18151.1.p1
contig_69	transdecoder	CDS	2673488	2673654	.	+	2	ID=cds.BSUD.18151.1.p1;Parent=BSUD.18151.1.p1
contig_69	transdecoder	three_prime_UTR	2673655	2674820	.	+	.	ID=BSUD.18151.1.p1.utr3p1;Parent=BSUD.18151.1.p1
contig_69	tRNAscan-SE	pseudogene_tRNA	2659925	2659993	21.7	-	.	ID=contig_69.trna19;Name=contig_69.tRNA19-ArgTCT;isotype=Arg;anticodon=TCT;gene_biotype=pseudogene
contig_69	tRNAscan-SE	exon	2659925	2659993	.	-	.	ID=contig_69.trna19.exon1;Parent=contig_69.trna19
contig_69	transdecoder	gene	2703294	2713898	.	+	.	ID=BSUD.18150;Interpro=IPR001628 (Zinc finger, nuclear hormone receptor-type)---IPR013088 (Zinc finger, NHR/GATA-type)---IPR035500 (Nuclear hormone receptor-like domain superfamily)
contig_69	transdecoder	mRNA	2703294	2713898	.	+	.	ID=BSUD.18150.1.p1;Parent=BSUD.18150;Interpro=IPR001628 (Zinc finger, nuclear hormone receptor-type)---IPR013088 (Zinc finger, NHR/GATA-type)---IPR035500 (Nuclear hormone receptor-like domain superfamily)
contig_69	transdecoder	five_prime_UTR	2703294	2703330	.	+	.	ID=BSUD.18150.1.p1.utr5p1;Parent=BSUD.18150.1.p1
contig_69	transdecoder	five_prime_UTR	2706182	2706483	.	+	.	ID=BSUD.18150.1.p1.utr5p2;Parent=BSUD.18150.1.p1
contig_69	transdecoder	exon	2703294	2703330	.	+	.	ID=BSUD.18150.1.p1.exon1;Parent=BSUD.18150.1.p1
contig_69	transdecoder	exon	2706182	2706538	.	+	.	ID=BSUD.18150.1.p1.exon2;Parent=BSUD.18150.1.p1
contig_69	transdecoder	CDS	2706484	2706538	.	+	0	ID=cds.BSUD.18150.1.p1;Parent=BSUD.18150.1.p1
contig_69	transdecoder	exon	2706810	2706910	.	+	.	ID=BSUD.18150.1.p1.exon3;Parent=BSUD.18150.1.p1
contig_69	transdecoder	CDS	2706810	2706910	.	+	2	ID=cds.BSUD.18150.1.p1;Parent=BSUD.18150.1.p1
contig_69	transdecoder	exon	2707107	2707260	.	+	.	ID=BSUD.18150.1.p1.exon4;Parent=BSUD.18150.1.p1
contig_69	transdecoder	CDS	2707107	2707260	.	+	0	ID=cds.BSUD.18150.1.p1;Parent=BSUD.18150.1.p1
contig_69	transdecoder	exon	2708209	2708378	.	+	.	ID=BSUD.18150.1.p1.exon5;Parent=BSUD.18150.1.p1
contig_69	transdecoder	CDS	2708209	2708378	.	+	2	ID=cds.BSUD.18150.1.p1;Parent=BSUD.18150.1.p1
contig_69	transdecoder	exon	2709707	2709799	.	+	.	ID=BSUD.18150.1.p1.exon6;Parent=BSUD.18150.1.p1
contig_69	transdecoder	CDS	2709707	2709799	.	+	0	ID=cds.BSUD.18150.1.p1;Parent=BSUD.18150.1.p1
contig_69	transdecoder	exon	2710046	2710304	.	+	.	ID=BSUD.18150.1.p1.exon7;Parent=BSUD.18150.1.p1
contig_69	transdecoder	CDS	2710046	2710304	.	+	0	ID=cds.BSUD.18150.1.p1;Parent=BSUD.18150.1.p1
contig_69	transdecoder	exon	2711134	2713898	.	+	.	ID=BSUD.18150.1.p1.exon8;Parent=BSUD.18150.1.p1
contig_69	transdecoder	CDS	2711134	2713013	.	+	2	ID=cds.BSUD.18150.1.p1;Parent=BSUD.18150.1.p1
contig_69	transdecoder	three_prime_UTR	2713014	2713898	.	+	.	ID=BSUD.18150.1.p1.utr3p1;Parent=BSUD.18150.1.p1
contig_69	transdecoder	gene	2726190	2743986	.	-	.	ID=BSUD.18152;Interpro=NA
contig_69	transdecoder	mRNA	2726190	2743986	.	-	.	ID=BSUD.18152.1.p1;Parent=BSUD.18152;Interpro=NA
contig_69	transdecoder	five_prime_UTR	2743914	2743986	.	-	.	ID=BSUD.18152.1.p1.utr5p1;Parent=BSUD.18152.1.p1
contig_69	transdecoder	exon	2743853	2743986	.	-	.	ID=BSUD.18152.1.p1.exon1;Parent=BSUD.18152.1.p1
contig_69	transdecoder	CDS	2743853	2743913	.	-	0	ID=cds.BSUD.18152.1.p1;Parent=BSUD.18152.1.p1
contig_69	transdecoder	exon	2741393	2741982	.	-	.	ID=BSUD.18152.1.p1.exon2;Parent=BSUD.18152.1.p1
contig_69	transdecoder	CDS	2741393	2741982	.	-	2	ID=cds.BSUD.18152.1.p1;Parent=BSUD.18152.1.p1
contig_69	transdecoder	exon	2737710	2737909	.	-	.	ID=BSUD.18152.1.p1.exon3;Parent=BSUD.18152.1.p1
contig_69	transdecoder	CDS	2737710	2737909	.	-	0	ID=cds.BSUD.18152.1.p1;Parent=BSUD.18152.1.p1
contig_69	transdecoder	exon	2736999	2737108	.	-	.	ID=BSUD.18152.1.p1.exon4;Parent=BSUD.18152.1.p1
contig_69	transdecoder	CDS	2736999	2737108	.	-	1	ID=cds.BSUD.18152.1.p1;Parent=BSUD.18152.1.p1
contig_69	transdecoder	exon	2733442	2733563	.	-	.	ID=BSUD.18152.1.p1.exon5;Parent=BSUD.18152.1.p1
contig_69	transdecoder	CDS	2733442	2733563	.	-	2	ID=cds.BSUD.18152.1.p1;Parent=BSUD.18152.1.p1
contig_69	transdecoder	exon	2730855	2730953	.	-	.	ID=BSUD.18152.1.p1.exon6;Parent=BSUD.18152.1.p1
contig_69	transdecoder	CDS	2730855	2730953	.	-	0	ID=cds.BSUD.18152.1.p1;Parent=BSUD.18152.1.p1
contig_69	transdecoder	exon	2729339	2729606	.	-	.	ID=BSUD.18152.1.p1.exon7;Parent=BSUD.18152.1.p1
contig_69	transdecoder	CDS	2729339	2729606	.	-	0	ID=cds.BSUD.18152.1.p1;Parent=BSUD.18152.1.p1
contig_69	transdecoder	exon	2726190	2726983	.	-	.	ID=BSUD.18152.1.p1.exon8;Parent=BSUD.18152.1.p1
contig_69	transdecoder	CDS	2726946	2726983	.	-	2	ID=cds.BSUD.18152.1.p1;Parent=BSUD.18152.1.p1
contig_69	transdecoder	three_prime_UTR	2726190	2726945	.	-	.	ID=BSUD.18152.1.p1.utr3p1;Parent=BSUD.18152.1.p1
contig_69	transdecoder	gene	2746858	2778017	.	-	.	ID=BSUD.18153;Interpro=IPR022776 (TRM13/UPF0224 family, U11-48K-like CHHC zinc finger domain)---IPR036236 (Zinc finger C2H2 superfamily)
contig_69	transdecoder	mRNA	2746858	2778002	.	-	.	ID=BSUD.18153.1.p1;Parent=BSUD.18153;Interpro=IPR022776 (TRM13/UPF0224 family, U11-48K-like CHHC zinc finger domain)---IPR036236 (Zinc finger C2H2 superfamily)
contig_69	transdecoder	five_prime_UTR	2777924	2778002	.	-	.	ID=BSUD.18153.1.p1.utr5p1;Parent=BSUD.18153.1.p1
contig_69	transdecoder	five_prime_UTR	2769548	2769640	.	-	.	ID=BSUD.18153.1.p1.utr5p2;Parent=BSUD.18153.1.p1
contig_69	transdecoder	five_prime_UTR	2769163	2769436	.	-	.	ID=BSUD.18153.1.p1.utr5p3;Parent=BSUD.18153.1.p1
contig_69	transdecoder	five_prime_UTR	2769004	2769005	.	-	.	ID=BSUD.18153.1.p1.utr5p4;Parent=BSUD.18153.1.p1
contig_69	transdecoder	exon	2777924	2778002	.	-	.	ID=BSUD.18153.1.p1.exon1;Parent=BSUD.18153.1.p1
contig_69	transdecoder	exon	2769548	2769640	.	-	.	ID=BSUD.18153.1.p1.exon2;Parent=BSUD.18153.1.p1
contig_69	transdecoder	exon	2769163	2769436	.	-	.	ID=BSUD.18153.1.p1.exon3;Parent=BSUD.18153.1.p1
contig_69	transdecoder	exon	2768899	2769005	.	-	.	ID=BSUD.18153.1.p1.exon4;Parent=BSUD.18153.1.p1
contig_69	transdecoder	CDS	2768899	2769003	.	-	0	ID=cds.BSUD.18153.1.p1;Parent=BSUD.18153.1.p1
contig_69	transdecoder	exon	2762941	2763064	.	-	.	ID=BSUD.18153.1.p1.exon5;Parent=BSUD.18153.1.p1
contig_69	transdecoder	CDS	2762941	2763064	.	-	0	ID=cds.BSUD.18153.1.p1;Parent=BSUD.18153.1.p1
contig_69	transdecoder	exon	2760663	2760708	.	-	.	ID=BSUD.18153.1.p1.exon6;Parent=BSUD.18153.1.p1
contig_69	transdecoder	CDS	2760663	2760708	.	-	2	ID=cds.BSUD.18153.1.p1;Parent=BSUD.18153.1.p1
contig_69	transdecoder	exon	2760088	2760266	.	-	.	ID=BSUD.18153.1.p1.exon7;Parent=BSUD.18153.1.p1
contig_69	transdecoder	CDS	2760088	2760266	.	-	1	ID=cds.BSUD.18153.1.p1;Parent=BSUD.18153.1.p1
contig_69	transdecoder	exon	2746858	2750268	.	-	.	ID=BSUD.18153.1.p1.exon8;Parent=BSUD.18153.1.p1
contig_69	transdecoder	CDS	2750108	2750268	.	-	2	ID=cds.BSUD.18153.1.p1;Parent=BSUD.18153.1.p1
contig_69	transdecoder	three_prime_UTR	2746858	2750107	.	-	.	ID=BSUD.18153.1.p1.utr3p1;Parent=BSUD.18153.1.p1
contig_69	transdecoder	mRNA	2746858	2778003	.	-	.	ID=BSUD.18153.2.p1;Parent=BSUD.18153;Interpro=IPR022776 (TRM13/UPF0224 family, U11-48K-like CHHC zinc finger domain)---IPR036236 (Zinc finger C2H2 superfamily)
contig_69	transdecoder	five_prime_UTR	2777924	2778003	.	-	.	ID=BSUD.18153.2.p1.utr5p1;Parent=BSUD.18153.2.p1
contig_69	transdecoder	five_prime_UTR	2763681	2763757	.	-	.	ID=BSUD.18153.2.p1.utr5p2;Parent=BSUD.18153.2.p1
contig_69	transdecoder	five_prime_UTR	2762941	2763064	.	-	.	ID=BSUD.18153.2.p1.utr5p3;Parent=BSUD.18153.2.p1
contig_69	transdecoder	five_prime_UTR	2762486	2762578	.	-	.	ID=BSUD.18153.2.p1.utr5p4;Parent=BSUD.18153.2.p1
contig_69	transdecoder	five_prime_UTR	2760663	2760708	.	-	.	ID=BSUD.18153.2.p1.utr5p5;Parent=BSUD.18153.2.p1
contig_69	transdecoder	five_prime_UTR	2760158	2760266	.	-	.	ID=BSUD.18153.2.p1.utr5p6;Parent=BSUD.18153.2.p1
contig_69	transdecoder	exon	2777924	2778003	.	-	.	ID=BSUD.18153.2.p1.exon1;Parent=BSUD.18153.2.p1
contig_69	transdecoder	exon	2763681	2763757	.	-	.	ID=BSUD.18153.2.p1.exon2;Parent=BSUD.18153.2.p1
contig_69	transdecoder	exon	2762941	2763064	.	-	.	ID=BSUD.18153.2.p1.exon3;Parent=BSUD.18153.2.p1
contig_69	transdecoder	exon	2762486	2762578	.	-	.	ID=BSUD.18153.2.p1.exon4;Parent=BSUD.18153.2.p1
contig_69	transdecoder	exon	2760663	2760708	.	-	.	ID=BSUD.18153.2.p1.exon5;Parent=BSUD.18153.2.p1
contig_69	transdecoder	exon	2760088	2760266	.	-	.	ID=BSUD.18153.2.p1.exon6;Parent=BSUD.18153.2.p1
contig_69	transdecoder	CDS	2760088	2760157	.	-	0	ID=cds.BSUD.18153.2.p1;Parent=BSUD.18153.2.p1
contig_69	transdecoder	exon	2746858	2750268	.	-	.	ID=BSUD.18153.2.p1.exon7;Parent=BSUD.18153.2.p1
contig_69	transdecoder	CDS	2750108	2750268	.	-	2	ID=cds.BSUD.18153.2.p1;Parent=BSUD.18153.2.p1
contig_69	transdecoder	three_prime_UTR	2746858	2750107	.	-	.	ID=BSUD.18153.2.p1.utr3p1;Parent=BSUD.18153.2.p1
contig_69	transdecoder	mRNA	2746859	2778017	.	-	.	ID=BSUD.18153.3.p1;Parent=BSUD.18153;Interpro=IPR022776 (TRM13/UPF0224 family, U11-48K-like CHHC zinc finger domain)---IPR036236 (Zinc finger C2H2 superfamily)
contig_69	transdecoder	five_prime_UTR	2777924	2778017	.	-	.	ID=BSUD.18153.3.p1.utr5p1;Parent=BSUD.18153.3.p1
contig_69	transdecoder	five_prime_UTR	2762941	2763064	.	-	.	ID=BSUD.18153.3.p1.utr5p2;Parent=BSUD.18153.3.p1
contig_69	transdecoder	five_prime_UTR	2762486	2762578	.	-	.	ID=BSUD.18153.3.p1.utr5p3;Parent=BSUD.18153.3.p1
contig_69	transdecoder	five_prime_UTR	2760663	2760708	.	-	.	ID=BSUD.18153.3.p1.utr5p4;Parent=BSUD.18153.3.p1
contig_69	transdecoder	five_prime_UTR	2760158	2760266	.	-	.	ID=BSUD.18153.3.p1.utr5p5;Parent=BSUD.18153.3.p1
contig_69	transdecoder	exon	2777924	2778017	.	-	.	ID=BSUD.18153.3.p1.exon1;Parent=BSUD.18153.3.p1
contig_69	transdecoder	exon	2762941	2763064	.	-	.	ID=BSUD.18153.3.p1.exon2;Parent=BSUD.18153.3.p1
contig_69	transdecoder	exon	2762486	2762578	.	-	.	ID=BSUD.18153.3.p1.exon3;Parent=BSUD.18153.3.p1
contig_69	transdecoder	exon	2760663	2760708	.	-	.	ID=BSUD.18153.3.p1.exon4;Parent=BSUD.18153.3.p1
contig_69	transdecoder	exon	2760088	2760266	.	-	.	ID=BSUD.18153.3.p1.exon5;Parent=BSUD.18153.3.p1
contig_69	transdecoder	CDS	2760088	2760157	.	-	0	ID=cds.BSUD.18153.3.p1;Parent=BSUD.18153.3.p1
contig_69	transdecoder	exon	2746859	2750268	.	-	.	ID=BSUD.18153.3.p1.exon6;Parent=BSUD.18153.3.p1
contig_69	transdecoder	CDS	2750108	2750268	.	-	2	ID=cds.BSUD.18153.3.p1;Parent=BSUD.18153.3.p1
contig_69	transdecoder	three_prime_UTR	2746859	2750107	.	-	.	ID=BSUD.18153.3.p1.utr3p1;Parent=BSUD.18153.3.p1
contig_69	transdecoder	mRNA	2746859	2778001	.	-	.	ID=BSUD.18153.4.p1;Parent=BSUD.18153;Interpro=IPR022776 (TRM13/UPF0224 family, U11-48K-like CHHC zinc finger domain)---IPR036236 (Zinc finger C2H2 superfamily)
contig_69	transdecoder	five_prime_UTR	2777924	2778001	.	-	.	ID=BSUD.18153.4.p1.utr5p1;Parent=BSUD.18153.4.p1
contig_69	transdecoder	five_prime_UTR	2769548	2769640	.	-	.	ID=BSUD.18153.4.p1.utr5p2;Parent=BSUD.18153.4.p1
contig_69	transdecoder	five_prime_UTR	2769384	2769436	.	-	.	ID=BSUD.18153.4.p1.utr5p3;Parent=BSUD.18153.4.p1
contig_69	transdecoder	five_prime_UTR	2769004	2769005	.	-	.	ID=BSUD.18153.4.p1.utr5p4;Parent=BSUD.18153.4.p1
contig_69	transdecoder	exon	2777924	2778001	.	-	.	ID=BSUD.18153.4.p1.exon1;Parent=BSUD.18153.4.p1
contig_69	transdecoder	exon	2769548	2769640	.	-	.	ID=BSUD.18153.4.p1.exon2;Parent=BSUD.18153.4.p1
contig_69	transdecoder	exon	2769384	2769436	.	-	.	ID=BSUD.18153.4.p1.exon3;Parent=BSUD.18153.4.p1
contig_69	transdecoder	exon	2768899	2769005	.	-	.	ID=BSUD.18153.4.p1.exon4;Parent=BSUD.18153.4.p1
contig_69	transdecoder	CDS	2768899	2769003	.	-	0	ID=cds.BSUD.18153.4.p1;Parent=BSUD.18153.4.p1
contig_69	transdecoder	exon	2762941	2763064	.	-	.	ID=BSUD.18153.4.p1.exon5;Parent=BSUD.18153.4.p1
contig_69	transdecoder	CDS	2762941	2763064	.	-	0	ID=cds.BSUD.18153.4.p1;Parent=BSUD.18153.4.p1
contig_69	transdecoder	exon	2760663	2760708	.	-	.	ID=BSUD.18153.4.p1.exon6;Parent=BSUD.18153.4.p1
contig_69	transdecoder	CDS	2760663	2760708	.	-	2	ID=cds.BSUD.18153.4.p1;Parent=BSUD.18153.4.p1
contig_69	transdecoder	exon	2760088	2760266	.	-	.	ID=BSUD.18153.4.p1.exon7;Parent=BSUD.18153.4.p1
contig_69	transdecoder	CDS	2760088	2760266	.	-	1	ID=cds.BSUD.18153.4.p1;Parent=BSUD.18153.4.p1
contig_69	transdecoder	exon	2746859	2750268	.	-	.	ID=BSUD.18153.4.p1.exon8;Parent=BSUD.18153.4.p1
contig_69	transdecoder	CDS	2750108	2750268	.	-	2	ID=cds.BSUD.18153.4.p1;Parent=BSUD.18153.4.p1
contig_69	transdecoder	three_prime_UTR	2746859	2750107	.	-	.	ID=BSUD.18153.4.p1.utr3p1;Parent=BSUD.18153.4.p1
contig_69	transdecoder	mRNA	2746859	2778008	.	-	.	ID=BSUD.18153.5.p1;Parent=BSUD.18153;Interpro=IPR022776 (TRM13/UPF0224 family, U11-48K-like CHHC zinc finger domain)---IPR036236 (Zinc finger C2H2 superfamily)
contig_69	transdecoder	five_prime_UTR	2777924	2778008	.	-	.	ID=BSUD.18153.5.p1.utr5p1;Parent=BSUD.18153.5.p1
contig_69	transdecoder	five_prime_UTR	2773125	2773321	.	-	.	ID=BSUD.18153.5.p1.utr5p2;Parent=BSUD.18153.5.p1
contig_69	transdecoder	five_prime_UTR	2769163	2769436	.	-	.	ID=BSUD.18153.5.p1.utr5p3;Parent=BSUD.18153.5.p1
contig_69	transdecoder	five_prime_UTR	2769004	2769005	.	-	.	ID=BSUD.18153.5.p1.utr5p4;Parent=BSUD.18153.5.p1
contig_69	transdecoder	exon	2777924	2778008	.	-	.	ID=BSUD.18153.5.p1.exon1;Parent=BSUD.18153.5.p1
contig_69	transdecoder	exon	2773125	2773321	.	-	.	ID=BSUD.18153.5.p1.exon2;Parent=BSUD.18153.5.p1
contig_69	transdecoder	exon	2769163	2769436	.	-	.	ID=BSUD.18153.5.p1.exon3;Parent=BSUD.18153.5.p1
contig_69	transdecoder	exon	2768899	2769005	.	-	.	ID=BSUD.18153.5.p1.exon4;Parent=BSUD.18153.5.p1
contig_69	transdecoder	CDS	2768899	2769003	.	-	0	ID=cds.BSUD.18153.5.p1;Parent=BSUD.18153.5.p1
contig_69	transdecoder	exon	2762941	2763064	.	-	.	ID=BSUD.18153.5.p1.exon5;Parent=BSUD.18153.5.p1
contig_69	transdecoder	CDS	2762941	2763064	.	-	0	ID=cds.BSUD.18153.5.p1;Parent=BSUD.18153.5.p1
contig_69	transdecoder	exon	2760663	2760708	.	-	.	ID=BSUD.18153.5.p1.exon6;Parent=BSUD.18153.5.p1
contig_69	transdecoder	CDS	2760663	2760708	.	-	2	ID=cds.BSUD.18153.5.p1;Parent=BSUD.18153.5.p1
contig_69	transdecoder	exon	2760088	2760266	.	-	.	ID=BSUD.18153.5.p1.exon7;Parent=BSUD.18153.5.p1
contig_69	transdecoder	CDS	2760088	2760266	.	-	1	ID=cds.BSUD.18153.5.p1;Parent=BSUD.18153.5.p1
contig_69	transdecoder	exon	2746859	2750268	.	-	.	ID=BSUD.18153.5.p1.exon8;Parent=BSUD.18153.5.p1
contig_69	transdecoder	CDS	2750108	2750268	.	-	2	ID=cds.BSUD.18153.5.p1;Parent=BSUD.18153.5.p1
contig_69	transdecoder	three_prime_UTR	2746859	2750107	.	-	.	ID=BSUD.18153.5.p1.utr3p1;Parent=BSUD.18153.5.p1
contig_69	transdecoder	gene	2777191	2804841	.	+	.	ID=BSUD.18154;Interpro=IPR023260 (Cysteine/serine-rich nuclear protein family)---IPR031972 (Cysteine/serine-rich nuclear protein, N-terminal domain)
contig_69	transdecoder	mRNA	2777191	2799337	.	+	.	ID=BSUD.18154.1.p1;Parent=BSUD.18154;Interpro=IPR023260 (Cysteine/serine-rich nuclear protein family)---IPR031972 (Cysteine/serine-rich nuclear protein, N-terminal domain)
contig_69	transdecoder	five_prime_UTR	2777191	2777277	.	+	.	ID=BSUD.18154.1.p1.utr5p1;Parent=BSUD.18154.1.p1
contig_69	transdecoder	five_prime_UTR	2785386	2785435	.	+	.	ID=BSUD.18154.1.p1.utr5p2;Parent=BSUD.18154.1.p1
contig_69	transdecoder	five_prime_UTR	2794215	2794387	.	+	.	ID=BSUD.18154.1.p1.utr5p3;Parent=BSUD.18154.1.p1
contig_69	transdecoder	exon	2777191	2777277	.	+	.	ID=BSUD.18154.1.p1.exon1;Parent=BSUD.18154.1.p1
contig_69	transdecoder	exon	2785386	2785435	.	+	.	ID=BSUD.18154.1.p1.exon2;Parent=BSUD.18154.1.p1
contig_69	transdecoder	exon	2794215	2794514	.	+	.	ID=BSUD.18154.1.p1.exon3;Parent=BSUD.18154.1.p1
contig_69	transdecoder	CDS	2794388	2794514	.	+	0	ID=cds.BSUD.18154.1.p1;Parent=BSUD.18154.1.p1
contig_69	transdecoder	exon	2796092	2796214	.	+	.	ID=BSUD.18154.1.p1.exon4;Parent=BSUD.18154.1.p1
contig_69	transdecoder	CDS	2796092	2796214	.	+	2	ID=cds.BSUD.18154.1.p1;Parent=BSUD.18154.1.p1
contig_69	transdecoder	exon	2796387	2799337	.	+	.	ID=BSUD.18154.1.p1.exon5;Parent=BSUD.18154.1.p1
contig_69	transdecoder	CDS	2796387	2799163	.	+	2	ID=cds.BSUD.18154.1.p1;Parent=BSUD.18154.1.p1
contig_69	transdecoder	three_prime_UTR	2799164	2799337	.	+	.	ID=BSUD.18154.1.p1.utr3p1;Parent=BSUD.18154.1.p1
contig_69	transdecoder	mRNA	2778252	2804841	.	+	.	ID=BSUD.18154.2.p1;Parent=BSUD.18154;Interpro=IPR023260 (Cysteine/serine-rich nuclear protein family)---IPR031972 (Cysteine/serine-rich nuclear protein, N-terminal domain)
contig_69	transdecoder	five_prime_UTR	2778252	2778400	.	+	.	ID=BSUD.18154.2.p1.utr5p1;Parent=BSUD.18154.2.p1
contig_69	transdecoder	five_prime_UTR	2785386	2785435	.	+	.	ID=BSUD.18154.2.p1.utr5p2;Parent=BSUD.18154.2.p1
contig_69	transdecoder	five_prime_UTR	2794215	2794387	.	+	.	ID=BSUD.18154.2.p1.utr5p3;Parent=BSUD.18154.2.p1
contig_69	transdecoder	exon	2778252	2778400	.	+	.	ID=BSUD.18154.2.p1.exon1;Parent=BSUD.18154.2.p1
contig_69	transdecoder	exon	2785386	2785435	.	+	.	ID=BSUD.18154.2.p1.exon2;Parent=BSUD.18154.2.p1
contig_69	transdecoder	exon	2794215	2794514	.	+	.	ID=BSUD.18154.2.p1.exon3;Parent=BSUD.18154.2.p1
contig_69	transdecoder	CDS	2794388	2794514	.	+	0	ID=cds.BSUD.18154.2.p1;Parent=BSUD.18154.2.p1
contig_69	transdecoder	exon	2796092	2796214	.	+	.	ID=BSUD.18154.2.p1.exon4;Parent=BSUD.18154.2.p1
contig_69	transdecoder	CDS	2796092	2796214	.	+	2	ID=cds.BSUD.18154.2.p1;Parent=BSUD.18154.2.p1
contig_69	transdecoder	exon	2796387	2804841	.	+	.	ID=BSUD.18154.2.p1.exon5;Parent=BSUD.18154.2.p1
contig_69	transdecoder	CDS	2796387	2799163	.	+	2	ID=cds.BSUD.18154.2.p1;Parent=BSUD.18154.2.p1
contig_69	transdecoder	three_prime_UTR	2799164	2804841	.	+	.	ID=BSUD.18154.2.p1.utr3p1;Parent=BSUD.18154.2.p1
contig_69	transdecoder	mRNA	2790963	2799337	.	+	.	ID=BSUD.18154.3.p1;Parent=BSUD.18154;Interpro=IPR023260 (Cysteine/serine-rich nuclear protein family)---IPR031972 (Cysteine/serine-rich nuclear protein, N-terminal domain)
contig_69	transdecoder	five_prime_UTR	2790963	2791191	.	+	.	ID=BSUD.18154.3.p1.utr5p1;Parent=BSUD.18154.3.p1
contig_69	transdecoder	five_prime_UTR	2794215	2794387	.	+	.	ID=BSUD.18154.3.p1.utr5p2;Parent=BSUD.18154.3.p1
contig_69	transdecoder	exon	2790963	2791191	.	+	.	ID=BSUD.18154.3.p1.exon1;Parent=BSUD.18154.3.p1
contig_69	transdecoder	exon	2794215	2794514	.	+	.	ID=BSUD.18154.3.p1.exon2;Parent=BSUD.18154.3.p1
contig_69	transdecoder	CDS	2794388	2794514	.	+	0	ID=cds.BSUD.18154.3.p1;Parent=BSUD.18154.3.p1
contig_69	transdecoder	exon	2796092	2796214	.	+	.	ID=BSUD.18154.3.p1.exon3;Parent=BSUD.18154.3.p1
contig_69	transdecoder	CDS	2796092	2796214	.	+	2	ID=cds.BSUD.18154.3.p1;Parent=BSUD.18154.3.p1
contig_69	transdecoder	exon	2796387	2799337	.	+	.	ID=BSUD.18154.3.p1.exon4;Parent=BSUD.18154.3.p1
contig_69	transdecoder	CDS	2796387	2799163	.	+	2	ID=cds.BSUD.18154.3.p1;Parent=BSUD.18154.3.p1
contig_69	transdecoder	three_prime_UTR	2799164	2799337	.	+	.	ID=BSUD.18154.3.p1.utr3p1;Parent=BSUD.18154.3.p1
contig_69	transdecoder	gene	2805468	2840925	.	-	.	ID=BSUD.18155;Interpro=IPR000626 (Ubiquitin-like domain)---IPR009060 (UBA-like superfamily)---IPR015940 (Ubiquitin-associated domain)---IPR029071 (Ubiquitin-like domain superfamily)---IPR033864 (Deubiquitinating enzyme 14, UBA domain)---IPR039749 (NEDD8 ultimate buster 1)---IPR041207 (NEDD8 ultimate buster 1, ubiquitin-like domain)
contig_69	transdecoder	mRNA	2805468	2840925	.	-	.	ID=BSUD.18155.1.p1;Parent=BSUD.18155;Interpro=IPR000626 (Ubiquitin-like domain)---IPR009060 (UBA-like superfamily)---IPR015940 (Ubiquitin-associated domain)---IPR029071 (Ubiquitin-like domain superfamily)---IPR033864 (Deubiquitinating enzyme 14, UBA domain)---IPR039749 (NEDD8 ultimate buster 1)---IPR041207 (NEDD8 ultimate buster 1, ubiquitin-like domain)
contig_69	transdecoder	five_prime_UTR	2840793	2840925	.	-	.	ID=BSUD.18155.1.p1.utr5p1;Parent=BSUD.18155.1.p1
contig_69	transdecoder	five_prime_UTR	2839036	2839051	.	-	.	ID=BSUD.18155.1.p1.utr5p2;Parent=BSUD.18155.1.p1
contig_69	transdecoder	exon	2840793	2840925	.	-	.	ID=BSUD.18155.1.p1.exon1;Parent=BSUD.18155.1.p1
contig_69	transdecoder	exon	2838913	2839051	.	-	.	ID=BSUD.18155.1.p1.exon2;Parent=BSUD.18155.1.p1
contig_69	transdecoder	CDS	2838913	2839035	.	-	0	ID=cds.BSUD.18155.1.p1;Parent=BSUD.18155.1.p1
contig_69	transdecoder	exon	2826333	2826503	.	-	.	ID=BSUD.18155.1.p1.exon3;Parent=BSUD.18155.1.p1
contig_69	transdecoder	CDS	2826333	2826503	.	-	0	ID=cds.BSUD.18155.1.p1;Parent=BSUD.18155.1.p1
contig_69	transdecoder	exon	2825749	2825916	.	-	.	ID=BSUD.18155.1.p1.exon4;Parent=BSUD.18155.1.p1
contig_69	transdecoder	CDS	2825749	2825916	.	-	0	ID=cds.BSUD.18155.1.p1;Parent=BSUD.18155.1.p1
contig_69	transdecoder	exon	2823186	2823312	.	-	.	ID=BSUD.18155.1.p1.exon5;Parent=BSUD.18155.1.p1
contig_69	transdecoder	CDS	2823186	2823312	.	-	0	ID=cds.BSUD.18155.1.p1;Parent=BSUD.18155.1.p1
contig_69	transdecoder	exon	2822689	2822762	.	-	.	ID=BSUD.18155.1.p1.exon6;Parent=BSUD.18155.1.p1
contig_69	transdecoder	CDS	2822689	2822762	.	-	2	ID=cds.BSUD.18155.1.p1;Parent=BSUD.18155.1.p1
contig_69	transdecoder	exon	2822160	2822266	.	-	.	ID=BSUD.18155.1.p1.exon7;Parent=BSUD.18155.1.p1
contig_69	transdecoder	CDS	2822160	2822266	.	-	0	ID=cds.BSUD.18155.1.p1;Parent=BSUD.18155.1.p1
contig_69	transdecoder	exon	2821863	2821972	.	-	.	ID=BSUD.18155.1.p1.exon8;Parent=BSUD.18155.1.p1
contig_69	transdecoder	CDS	2821863	2821972	.	-	1	ID=cds.BSUD.18155.1.p1;Parent=BSUD.18155.1.p1
contig_69	transdecoder	exon	2821564	2821640	.	-	.	ID=BSUD.18155.1.p1.exon9;Parent=BSUD.18155.1.p1
contig_69	transdecoder	CDS	2821564	2821640	.	-	2	ID=cds.BSUD.18155.1.p1;Parent=BSUD.18155.1.p1
contig_69	transdecoder	exon	2820974	2821081	.	-	.	ID=BSUD.18155.1.p1.exon10;Parent=BSUD.18155.1.p1
contig_69	transdecoder	CDS	2820974	2821081	.	-	0	ID=cds.BSUD.18155.1.p1;Parent=BSUD.18155.1.p1
contig_69	transdecoder	exon	2812271	2812322	.	-	.	ID=BSUD.18155.1.p1.exon11;Parent=BSUD.18155.1.p1
contig_69	transdecoder	CDS	2812271	2812322	.	-	0	ID=cds.BSUD.18155.1.p1;Parent=BSUD.18155.1.p1
contig_69	transdecoder	exon	2811862	2811962	.	-	.	ID=BSUD.18155.1.p1.exon12;Parent=BSUD.18155.1.p1
contig_69	transdecoder	CDS	2811862	2811962	.	-	2	ID=cds.BSUD.18155.1.p1;Parent=BSUD.18155.1.p1
contig_69	transdecoder	exon	2810804	2810892	.	-	.	ID=BSUD.18155.1.p1.exon13;Parent=BSUD.18155.1.p1
contig_69	transdecoder	CDS	2810804	2810892	.	-	0	ID=cds.BSUD.18155.1.p1;Parent=BSUD.18155.1.p1
contig_69	transdecoder	exon	2810303	2810408	.	-	.	ID=BSUD.18155.1.p1.exon14;Parent=BSUD.18155.1.p1
contig_69	transdecoder	CDS	2810303	2810408	.	-	1	ID=cds.BSUD.18155.1.p1;Parent=BSUD.18155.1.p1
contig_69	transdecoder	exon	2809273	2809356	.	-	.	ID=BSUD.18155.1.p1.exon15;Parent=BSUD.18155.1.p1
contig_69	transdecoder	CDS	2809273	2809356	.	-	0	ID=cds.BSUD.18155.1.p1;Parent=BSUD.18155.1.p1
contig_69	transdecoder	exon	2808647	2808836	.	-	.	ID=BSUD.18155.1.p1.exon16;Parent=BSUD.18155.1.p1
contig_69	transdecoder	CDS	2808647	2808836	.	-	0	ID=cds.BSUD.18155.1.p1;Parent=BSUD.18155.1.p1
contig_69	transdecoder	exon	2805468	2807151	.	-	.	ID=BSUD.18155.1.p1.exon17;Parent=BSUD.18155.1.p1
contig_69	transdecoder	CDS	2806973	2807151	.	-	2	ID=cds.BSUD.18155.1.p1;Parent=BSUD.18155.1.p1
contig_69	transdecoder	three_prime_UTR	2805468	2806972	.	-	.	ID=BSUD.18155.1.p1.utr3p1;Parent=BSUD.18155.1.p1
contig_69	transdecoder	mRNA	2805468	2840925	.	-	.	ID=BSUD.18155.2.p1;Parent=BSUD.18155;Interpro=IPR000626 (Ubiquitin-like domain)---IPR009060 (UBA-like superfamily)---IPR015940 (Ubiquitin-associated domain)---IPR029071 (Ubiquitin-like domain superfamily)---IPR033864 (Deubiquitinating enzyme 14, UBA domain)---IPR039749 (NEDD8 ultimate buster 1)---IPR041207 (NEDD8 ultimate buster 1, ubiquitin-like domain)
contig_69	transdecoder	five_prime_UTR	2840793	2840925	.	-	.	ID=BSUD.18155.2.p1.utr5p1;Parent=BSUD.18155.2.p1
contig_69	transdecoder	five_prime_UTR	2839036	2839051	.	-	.	ID=BSUD.18155.2.p1.utr5p2;Parent=BSUD.18155.2.p1
contig_69	transdecoder	exon	2840793	2840925	.	-	.	ID=BSUD.18155.2.p1.exon1;Parent=BSUD.18155.2.p1
contig_69	transdecoder	exon	2838913	2839051	.	-	.	ID=BSUD.18155.2.p1.exon2;Parent=BSUD.18155.2.p1
contig_69	transdecoder	CDS	2838913	2839035	.	-	0	ID=cds.BSUD.18155.2.p1;Parent=BSUD.18155.2.p1
contig_69	transdecoder	exon	2826333	2826503	.	-	.	ID=BSUD.18155.2.p1.exon3;Parent=BSUD.18155.2.p1
contig_69	transdecoder	CDS	2826333	2826503	.	-	0	ID=cds.BSUD.18155.2.p1;Parent=BSUD.18155.2.p1
contig_69	transdecoder	exon	2825749	2825916	.	-	.	ID=BSUD.18155.2.p1.exon4;Parent=BSUD.18155.2.p1
contig_69	transdecoder	CDS	2825749	2825916	.	-	0	ID=cds.BSUD.18155.2.p1;Parent=BSUD.18155.2.p1
contig_69	transdecoder	exon	2823186	2823312	.	-	.	ID=BSUD.18155.2.p1.exon5;Parent=BSUD.18155.2.p1
contig_69	transdecoder	CDS	2823186	2823312	.	-	0	ID=cds.BSUD.18155.2.p1;Parent=BSUD.18155.2.p1
contig_69	transdecoder	exon	2822689	2822762	.	-	.	ID=BSUD.18155.2.p1.exon6;Parent=BSUD.18155.2.p1
contig_69	transdecoder	CDS	2822689	2822762	.	-	2	ID=cds.BSUD.18155.2.p1;Parent=BSUD.18155.2.p1
contig_69	transdecoder	exon	2822160	2822266	.	-	.	ID=BSUD.18155.2.p1.exon7;Parent=BSUD.18155.2.p1
contig_69	transdecoder	CDS	2822160	2822266	.	-	0	ID=cds.BSUD.18155.2.p1;Parent=BSUD.18155.2.p1
contig_69	transdecoder	exon	2821863	2821972	.	-	.	ID=BSUD.18155.2.p1.exon8;Parent=BSUD.18155.2.p1
contig_69	transdecoder	CDS	2821863	2821972	.	-	1	ID=cds.BSUD.18155.2.p1;Parent=BSUD.18155.2.p1
contig_69	transdecoder	exon	2821564	2821640	.	-	.	ID=BSUD.18155.2.p1.exon9;Parent=BSUD.18155.2.p1
contig_69	transdecoder	CDS	2821564	2821640	.	-	2	ID=cds.BSUD.18155.2.p1;Parent=BSUD.18155.2.p1
contig_69	transdecoder	exon	2820974	2821081	.	-	.	ID=BSUD.18155.2.p1.exon10;Parent=BSUD.18155.2.p1
contig_69	transdecoder	CDS	2820974	2821081	.	-	0	ID=cds.BSUD.18155.2.p1;Parent=BSUD.18155.2.p1
contig_69	transdecoder	exon	2812271	2812322	.	-	.	ID=BSUD.18155.2.p1.exon11;Parent=BSUD.18155.2.p1
contig_69	transdecoder	CDS	2812271	2812322	.	-	0	ID=cds.BSUD.18155.2.p1;Parent=BSUD.18155.2.p1
contig_69	transdecoder	exon	2811865	2811962	.	-	.	ID=BSUD.18155.2.p1.exon12;Parent=BSUD.18155.2.p1
contig_69	transdecoder	CDS	2811865	2811962	.	-	2	ID=cds.BSUD.18155.2.p1;Parent=BSUD.18155.2.p1
contig_69	transdecoder	exon	2810804	2810893	.	-	.	ID=BSUD.18155.2.p1.exon13;Parent=BSUD.18155.2.p1
contig_69	transdecoder	CDS	2810873	2810893	.	-	0	ID=cds.BSUD.18155.2.p1;Parent=BSUD.18155.2.p1
contig_69	transdecoder	exon	2810303	2810408	.	-	.	ID=BSUD.18155.2.p1.exon14;Parent=BSUD.18155.2.p1
contig_69	transdecoder	exon	2809273	2809356	.	-	.	ID=BSUD.18155.2.p1.exon15;Parent=BSUD.18155.2.p1
contig_69	transdecoder	exon	2808647	2808836	.	-	.	ID=BSUD.18155.2.p1.exon16;Parent=BSUD.18155.2.p1
contig_69	transdecoder	exon	2805468	2807151	.	-	.	ID=BSUD.18155.2.p1.exon17;Parent=BSUD.18155.2.p1
contig_69	transdecoder	three_prime_UTR	2810804	2810872	.	-	.	ID=BSUD.18155.2.p1.utr3p1;Parent=BSUD.18155.2.p1
contig_69	transdecoder	three_prime_UTR	2810303	2810408	.	-	.	ID=BSUD.18155.2.p1.utr3p2;Parent=BSUD.18155.2.p1
contig_69	transdecoder	three_prime_UTR	2809273	2809356	.	-	.	ID=BSUD.18155.2.p1.utr3p3;Parent=BSUD.18155.2.p1
contig_69	transdecoder	three_prime_UTR	2808647	2808836	.	-	.	ID=BSUD.18155.2.p1.utr3p4;Parent=BSUD.18155.2.p1
contig_69	transdecoder	three_prime_UTR	2805468	2807151	.	-	.	ID=BSUD.18155.2.p1.utr3p5;Parent=BSUD.18155.2.p1
contig_69	transdecoder	mRNA	2806002	2840925	.	-	.	ID=BSUD.18155.3.p1;Parent=BSUD.18155;Interpro=IPR000626 (Ubiquitin-like domain)---IPR009060 (UBA-like superfamily)---IPR015940 (Ubiquitin-associated domain)---IPR029071 (Ubiquitin-like domain superfamily)---IPR033864 (Deubiquitinating enzyme 14, UBA domain)---IPR039749 (NEDD8 ultimate buster 1)---IPR041207 (NEDD8 ultimate buster 1, ubiquitin-like domain)
contig_69	transdecoder	five_prime_UTR	2839036	2840925	.	-	.	ID=BSUD.18155.3.p1.utr5p1;Parent=BSUD.18155.3.p1
contig_69	transdecoder	exon	2838913	2840925	.	-	.	ID=BSUD.18155.3.p1.exon1;Parent=BSUD.18155.3.p1
contig_69	transdecoder	CDS	2838913	2839035	.	-	0	ID=cds.BSUD.18155.3.p1;Parent=BSUD.18155.3.p1
contig_69	transdecoder	exon	2826333	2826503	.	-	.	ID=BSUD.18155.3.p1.exon2;Parent=BSUD.18155.3.p1
contig_69	transdecoder	CDS	2826333	2826503	.	-	0	ID=cds.BSUD.18155.3.p1;Parent=BSUD.18155.3.p1
contig_69	transdecoder	exon	2825749	2825916	.	-	.	ID=BSUD.18155.3.p1.exon3;Parent=BSUD.18155.3.p1
contig_69	transdecoder	CDS	2825749	2825916	.	-	0	ID=cds.BSUD.18155.3.p1;Parent=BSUD.18155.3.p1
contig_69	transdecoder	exon	2823186	2823312	.	-	.	ID=BSUD.18155.3.p1.exon4;Parent=BSUD.18155.3.p1
contig_69	transdecoder	CDS	2823186	2823312	.	-	0	ID=cds.BSUD.18155.3.p1;Parent=BSUD.18155.3.p1
contig_69	transdecoder	exon	2822689	2822762	.	-	.	ID=BSUD.18155.3.p1.exon5;Parent=BSUD.18155.3.p1
contig_69	transdecoder	CDS	2822689	2822762	.	-	2	ID=cds.BSUD.18155.3.p1;Parent=BSUD.18155.3.p1
contig_69	transdecoder	exon	2822160	2822266	.	-	.	ID=BSUD.18155.3.p1.exon6;Parent=BSUD.18155.3.p1
contig_69	transdecoder	CDS	2822160	2822266	.	-	0	ID=cds.BSUD.18155.3.p1;Parent=BSUD.18155.3.p1
contig_69	transdecoder	exon	2821863	2821972	.	-	.	ID=BSUD.18155.3.p1.exon7;Parent=BSUD.18155.3.p1
contig_69	transdecoder	CDS	2821863	2821972	.	-	1	ID=cds.BSUD.18155.3.p1;Parent=BSUD.18155.3.p1
contig_69	transdecoder	exon	2821564	2821640	.	-	.	ID=BSUD.18155.3.p1.exon8;Parent=BSUD.18155.3.p1
contig_69	transdecoder	CDS	2821564	2821640	.	-	2	ID=cds.BSUD.18155.3.p1;Parent=BSUD.18155.3.p1
contig_69	transdecoder	exon	2820974	2821081	.	-	.	ID=BSUD.18155.3.p1.exon9;Parent=BSUD.18155.3.p1
contig_69	transdecoder	CDS	2820974	2821081	.	-	0	ID=cds.BSUD.18155.3.p1;Parent=BSUD.18155.3.p1
contig_69	transdecoder	exon	2812271	2812322	.	-	.	ID=BSUD.18155.3.p1.exon10;Parent=BSUD.18155.3.p1
contig_69	transdecoder	CDS	2812271	2812322	.	-	0	ID=cds.BSUD.18155.3.p1;Parent=BSUD.18155.3.p1
contig_69	transdecoder	exon	2811862	2811962	.	-	.	ID=BSUD.18155.3.p1.exon11;Parent=BSUD.18155.3.p1
contig_69	transdecoder	CDS	2811862	2811962	.	-	2	ID=cds.BSUD.18155.3.p1;Parent=BSUD.18155.3.p1
contig_69	transdecoder	exon	2810804	2810892	.	-	.	ID=BSUD.18155.3.p1.exon12;Parent=BSUD.18155.3.p1
contig_69	transdecoder	CDS	2810804	2810892	.	-	0	ID=cds.BSUD.18155.3.p1;Parent=BSUD.18155.3.p1
contig_69	transdecoder	exon	2810303	2810408	.	-	.	ID=BSUD.18155.3.p1.exon13;Parent=BSUD.18155.3.p1
contig_69	transdecoder	CDS	2810303	2810408	.	-	1	ID=cds.BSUD.18155.3.p1;Parent=BSUD.18155.3.p1
contig_69	transdecoder	exon	2809273	2809356	.	-	.	ID=BSUD.18155.3.p1.exon14;Parent=BSUD.18155.3.p1
contig_69	transdecoder	CDS	2809273	2809356	.	-	0	ID=cds.BSUD.18155.3.p1;Parent=BSUD.18155.3.p1
contig_69	transdecoder	exon	2808647	2808836	.	-	.	ID=BSUD.18155.3.p1.exon15;Parent=BSUD.18155.3.p1
contig_69	transdecoder	CDS	2808647	2808836	.	-	0	ID=cds.BSUD.18155.3.p1;Parent=BSUD.18155.3.p1
contig_69	transdecoder	exon	2806002	2807151	.	-	.	ID=BSUD.18155.3.p1.exon16;Parent=BSUD.18155.3.p1
contig_69	transdecoder	CDS	2806973	2807151	.	-	2	ID=cds.BSUD.18155.3.p1;Parent=BSUD.18155.3.p1
contig_69	transdecoder	three_prime_UTR	2806002	2806972	.	-	.	ID=BSUD.18155.3.p1.utr3p1;Parent=BSUD.18155.3.p1
contig_69	transdecoder	gene	2841127	2851507	.	+	.	ID=BSUD.18156;Interpro=IPR011685 (LETM1-like)---IPR033122 (LETM1, ribosome-binding domain)---IPR044202 (LETM1/MDM38-like)
contig_69	transdecoder	mRNA	2841127	2851507	.	+	.	ID=BSUD.18156.1.p1;Parent=BSUD.18156;Interpro=IPR011685 (LETM1-like)---IPR033122 (LETM1, ribosome-binding domain)---IPR044202 (LETM1/MDM38-like)
contig_69	transdecoder	five_prime_UTR	2841127	2841150	.	+	.	ID=BSUD.18156.1.p1.utr5p1;Parent=BSUD.18156.1.p1
contig_69	transdecoder	exon	2841127	2841281	.	+	.	ID=BSUD.18156.1.p1.exon1;Parent=BSUD.18156.1.p1
contig_69	transdecoder	CDS	2841151	2841281	.	+	0	ID=cds.BSUD.18156.1.p1;Parent=BSUD.18156.1.p1
contig_69	transdecoder	exon	2843398	2843573	.	+	.	ID=BSUD.18156.1.p1.exon2;Parent=BSUD.18156.1.p1
contig_69	transdecoder	CDS	2843398	2843573	.	+	1	ID=cds.BSUD.18156.1.p1;Parent=BSUD.18156.1.p1
contig_69	transdecoder	exon	2844234	2844346	.	+	.	ID=BSUD.18156.1.p1.exon3;Parent=BSUD.18156.1.p1
contig_69	transdecoder	CDS	2844234	2844346	.	+	2	ID=cds.BSUD.18156.1.p1;Parent=BSUD.18156.1.p1
contig_69	transdecoder	exon	2846013	2846092	.	+	.	ID=BSUD.18156.1.p1.exon4;Parent=BSUD.18156.1.p1
contig_69	transdecoder	CDS	2846013	2846092	.	+	0	ID=cds.BSUD.18156.1.p1;Parent=BSUD.18156.1.p1
contig_69	transdecoder	exon	2846966	2847152	.	+	.	ID=BSUD.18156.1.p1.exon5;Parent=BSUD.18156.1.p1
contig_69	transdecoder	CDS	2846966	2847152	.	+	1	ID=cds.BSUD.18156.1.p1;Parent=BSUD.18156.1.p1
contig_69	transdecoder	exon	2847430	2847531	.	+	.	ID=BSUD.18156.1.p1.exon6;Parent=BSUD.18156.1.p1
contig_69	transdecoder	CDS	2847430	2847531	.	+	0	ID=cds.BSUD.18156.1.p1;Parent=BSUD.18156.1.p1
contig_69	transdecoder	exon	2848088	2848222	.	+	.	ID=BSUD.18156.1.p1.exon7;Parent=BSUD.18156.1.p1
contig_69	transdecoder	CDS	2848088	2848222	.	+	0	ID=cds.BSUD.18156.1.p1;Parent=BSUD.18156.1.p1
contig_69	transdecoder	exon	2848373	2848469	.	+	.	ID=BSUD.18156.1.p1.exon8;Parent=BSUD.18156.1.p1
contig_69	transdecoder	CDS	2848373	2848469	.	+	0	ID=cds.BSUD.18156.1.p1;Parent=BSUD.18156.1.p1
contig_69	transdecoder	exon	2849540	2851507	.	+	.	ID=BSUD.18156.1.p1.exon9;Parent=BSUD.18156.1.p1
contig_69	transdecoder	CDS	2849540	2849658	.	+	2	ID=cds.BSUD.18156.1.p1;Parent=BSUD.18156.1.p1
contig_69	transdecoder	three_prime_UTR	2849659	2851507	.	+	.	ID=BSUD.18156.1.p1.utr3p1;Parent=BSUD.18156.1.p1
contig_69	transdecoder	gene	2857493	2905429	.	-	.	ID=BSUD.18157;Interpro=IPR001623 (DnaJ domain)---IPR013766 (Thioredoxin domain)---IPR017937 (Thioredoxin, conserved site)---IPR018253 (DnaJ domain, conserved site)---IPR035674 (ERdj5, C-terminal thioredoxin domain)---IPR036249 (Thioredoxin-like superfamily)---IPR036869 (Chaperone J-domain superfamily)
contig_69	transdecoder	mRNA	2857493	2905429	.	-	.	ID=BSUD.18157.1.p1;Parent=BSUD.18157;Interpro=IPR001623 (DnaJ domain)---IPR013766 (Thioredoxin domain)---IPR017937 (Thioredoxin, conserved site)---IPR018253 (DnaJ domain, conserved site)---IPR035674 (ERdj5, C-terminal thioredoxin domain)---IPR036249 (Thioredoxin-like superfamily)---IPR036869 (Chaperone J-domain superfamily)
contig_69	transdecoder	five_prime_UTR	2905224	2905429	.	-	.	ID=BSUD.18157.1.p1.utr5p1;Parent=BSUD.18157.1.p1
contig_69	transdecoder	exon	2905207	2905429	.	-	.	ID=BSUD.18157.1.p1.exon1;Parent=BSUD.18157.1.p1
contig_69	transdecoder	CDS	2905207	2905223	.	-	0	ID=cds.BSUD.18157.1.p1;Parent=BSUD.18157.1.p1
contig_69	transdecoder	exon	2895368	2895557	.	-	.	ID=BSUD.18157.1.p1.exon2;Parent=BSUD.18157.1.p1
contig_69	transdecoder	CDS	2895368	2895557	.	-	1	ID=cds.BSUD.18157.1.p1;Parent=BSUD.18157.1.p1
contig_69	transdecoder	exon	2894665	2894833	.	-	.	ID=BSUD.18157.1.p1.exon3;Parent=BSUD.18157.1.p1
contig_69	transdecoder	CDS	2894665	2894833	.	-	0	ID=cds.BSUD.18157.1.p1;Parent=BSUD.18157.1.p1
contig_69	transdecoder	exon	2892693	2892743	.	-	.	ID=BSUD.18157.1.p1.exon4;Parent=BSUD.18157.1.p1
contig_69	transdecoder	CDS	2892693	2892743	.	-	2	ID=cds.BSUD.18157.1.p1;Parent=BSUD.18157.1.p1
contig_69	transdecoder	exon	2892333	2892418	.	-	.	ID=BSUD.18157.1.p1.exon5;Parent=BSUD.18157.1.p1
contig_69	transdecoder	CDS	2892333	2892418	.	-	2	ID=cds.BSUD.18157.1.p1;Parent=BSUD.18157.1.p1
contig_69	transdecoder	exon	2891249	2891374	.	-	.	ID=BSUD.18157.1.p1.exon6;Parent=BSUD.18157.1.p1
contig_69	transdecoder	CDS	2891249	2891374	.	-	0	ID=cds.BSUD.18157.1.p1;Parent=BSUD.18157.1.p1
contig_69	transdecoder	exon	2889829	2889985	.	-	.	ID=BSUD.18157.1.p1.exon7;Parent=BSUD.18157.1.p1
contig_69	transdecoder	CDS	2889829	2889985	.	-	0	ID=cds.BSUD.18157.1.p1;Parent=BSUD.18157.1.p1
contig_69	transdecoder	exon	2889547	2889590	.	-	.	ID=BSUD.18157.1.p1.exon8;Parent=BSUD.18157.1.p1
contig_69	transdecoder	CDS	2889547	2889590	.	-	2	ID=cds.BSUD.18157.1.p1;Parent=BSUD.18157.1.p1
contig_69	transdecoder	exon	2888821	2888943	.	-	.	ID=BSUD.18157.1.p1.exon9;Parent=BSUD.18157.1.p1
contig_69	transdecoder	CDS	2888821	2888943	.	-	0	ID=cds.BSUD.18157.1.p1;Parent=BSUD.18157.1.p1
contig_69	transdecoder	exon	2880193	2880282	.	-	.	ID=BSUD.18157.1.p1.exon10;Parent=BSUD.18157.1.p1
contig_69	transdecoder	CDS	2880193	2880282	.	-	0	ID=cds.BSUD.18157.1.p1;Parent=BSUD.18157.1.p1
contig_69	transdecoder	exon	2879828	2879935	.	-	.	ID=BSUD.18157.1.p1.exon11;Parent=BSUD.18157.1.p1
contig_69	transdecoder	CDS	2879828	2879935	.	-	0	ID=cds.BSUD.18157.1.p1;Parent=BSUD.18157.1.p1
contig_69	transdecoder	exon	2877060	2877174	.	-	.	ID=BSUD.18157.1.p1.exon12;Parent=BSUD.18157.1.p1
contig_69	transdecoder	CDS	2877060	2877174	.	-	0	ID=cds.BSUD.18157.1.p1;Parent=BSUD.18157.1.p1
contig_69	transdecoder	exon	2876296	2876432	.	-	.	ID=BSUD.18157.1.p1.exon13;Parent=BSUD.18157.1.p1
contig_69	transdecoder	CDS	2876296	2876432	.	-	2	ID=cds.BSUD.18157.1.p1;Parent=BSUD.18157.1.p1
contig_69	transdecoder	exon	2874522	2874638	.	-	.	ID=BSUD.18157.1.p1.exon14;Parent=BSUD.18157.1.p1
contig_69	transdecoder	CDS	2874522	2874638	.	-	0	ID=cds.BSUD.18157.1.p1;Parent=BSUD.18157.1.p1
contig_69	transdecoder	exon	2873821	2873922	.	-	.	ID=BSUD.18157.1.p1.exon15;Parent=BSUD.18157.1.p1
contig_69	transdecoder	CDS	2873821	2873922	.	-	0	ID=cds.BSUD.18157.1.p1;Parent=BSUD.18157.1.p1
contig_69	transdecoder	exon	2872202	2872357	.	-	.	ID=BSUD.18157.1.p1.exon16;Parent=BSUD.18157.1.p1
contig_69	transdecoder	CDS	2872202	2872357	.	-	0	ID=cds.BSUD.18157.1.p1;Parent=BSUD.18157.1.p1
contig_69	transdecoder	exon	2863429	2863568	.	-	.	ID=BSUD.18157.1.p1.exon17;Parent=BSUD.18157.1.p1
contig_69	transdecoder	CDS	2863429	2863568	.	-	0	ID=cds.BSUD.18157.1.p1;Parent=BSUD.18157.1.p1
contig_69	transdecoder	exon	2861497	2861698	.	-	.	ID=BSUD.18157.1.p1.exon18;Parent=BSUD.18157.1.p1
contig_69	transdecoder	CDS	2861497	2861698	.	-	1	ID=cds.BSUD.18157.1.p1;Parent=BSUD.18157.1.p1
contig_69	transdecoder	exon	2860780	2860908	.	-	.	ID=BSUD.18157.1.p1.exon19;Parent=BSUD.18157.1.p1
contig_69	transdecoder	CDS	2860780	2860908	.	-	0	ID=cds.BSUD.18157.1.p1;Parent=BSUD.18157.1.p1
contig_69	transdecoder	exon	2860581	2860664	.	-	.	ID=BSUD.18157.1.p1.exon20;Parent=BSUD.18157.1.p1
contig_69	transdecoder	CDS	2860581	2860664	.	-	0	ID=cds.BSUD.18157.1.p1;Parent=BSUD.18157.1.p1
contig_69	transdecoder	exon	2857493	2858922	.	-	.	ID=BSUD.18157.1.p1.exon21;Parent=BSUD.18157.1.p1
contig_69	transdecoder	CDS	2858905	2858922	.	-	0	ID=cds.BSUD.18157.1.p1;Parent=BSUD.18157.1.p1
contig_69	transdecoder	three_prime_UTR	2857493	2858904	.	-	.	ID=BSUD.18157.1.p1.utr3p1;Parent=BSUD.18157.1.p1
contig_69	StringTie	gene	2866169	2871956	1000	+	.	ID=BSUD.18158
contig_69	StringTie	transcript	2866169	2871956	1000	+	.	ID=BSUD.18158.1;Parent=BSUD.18158
contig_69	StringTie	exon	2866169	2866268	1000	+	.	ID=BSUD.18158.1.exon1;Parent=BSUD.18158.1
contig_69	StringTie	exon	2871477	2871956	1000	+	.	ID=BSUD.18158.1.exon2;Parent=BSUD.18158.1
contig_69	transdecoder	gene	2913321	2936111	.	+	.	ID=BSUD.18159;Interpro=NA
contig_69	transdecoder	mRNA	2913321	2936111	.	+	.	ID=BSUD.18159.1.p1;Parent=BSUD.18159;Interpro=NA
contig_69	transdecoder	five_prime_UTR	2913321	2913752	.	+	.	ID=BSUD.18159.1.p1.utr5p1;Parent=BSUD.18159.1.p1
contig_69	transdecoder	five_prime_UTR	2918031	2918135	.	+	.	ID=BSUD.18159.1.p1.utr5p2;Parent=BSUD.18159.1.p1
contig_69	transdecoder	exon	2913321	2913752	.	+	.	ID=BSUD.18159.1.p1.exon1;Parent=BSUD.18159.1.p1
contig_69	transdecoder	exon	2918031	2918208	.	+	.	ID=BSUD.18159.1.p1.exon2;Parent=BSUD.18159.1.p1
contig_69	transdecoder	CDS	2918136	2918208	.	+	0	ID=cds.BSUD.18159.1.p1;Parent=BSUD.18159.1.p1
contig_69	transdecoder	exon	2920297	2920325	.	+	.	ID=BSUD.18159.1.p1.exon3;Parent=BSUD.18159.1.p1
contig_69	transdecoder	CDS	2920297	2920325	.	+	2	ID=cds.BSUD.18159.1.p1;Parent=BSUD.18159.1.p1
contig_69	transdecoder	exon	2923107	2923127	.	+	.	ID=BSUD.18159.1.p1.exon4;Parent=BSUD.18159.1.p1
contig_69	transdecoder	CDS	2923107	2923127	.	+	0	ID=cds.BSUD.18159.1.p1;Parent=BSUD.18159.1.p1
contig_69	transdecoder	exon	2928030	2928050	.	+	.	ID=BSUD.18159.1.p1.exon5;Parent=BSUD.18159.1.p1
contig_69	transdecoder	CDS	2928030	2928050	.	+	0	ID=cds.BSUD.18159.1.p1;Parent=BSUD.18159.1.p1
contig_69	transdecoder	exon	2928911	2929039	.	+	.	ID=BSUD.18159.1.p1.exon6;Parent=BSUD.18159.1.p1
contig_69	transdecoder	CDS	2928911	2929039	.	+	0	ID=cds.BSUD.18159.1.p1;Parent=BSUD.18159.1.p1
contig_69	transdecoder	exon	2929212	2929271	.	+	.	ID=BSUD.18159.1.p1.exon7;Parent=BSUD.18159.1.p1
contig_69	transdecoder	CDS	2929212	2929271	.	+	0	ID=cds.BSUD.18159.1.p1;Parent=BSUD.18159.1.p1
contig_69	transdecoder	exon	2930257	2930320	.	+	.	ID=BSUD.18159.1.p1.exon8;Parent=BSUD.18159.1.p1
contig_69	transdecoder	CDS	2930257	2930320	.	+	0	ID=cds.BSUD.18159.1.p1;Parent=BSUD.18159.1.p1
contig_69	transdecoder	exon	2931391	2931504	.	+	.	ID=BSUD.18159.1.p1.exon9;Parent=BSUD.18159.1.p1
contig_69	transdecoder	CDS	2931391	2931504	.	+	2	ID=cds.BSUD.18159.1.p1;Parent=BSUD.18159.1.p1
contig_69	transdecoder	exon	2933584	2933652	.	+	.	ID=BSUD.18159.1.p1.exon10;Parent=BSUD.18159.1.p1
contig_69	transdecoder	CDS	2933584	2933652	.	+	2	ID=cds.BSUD.18159.1.p1;Parent=BSUD.18159.1.p1
contig_69	transdecoder	exon	2934478	2934576	.	+	.	ID=BSUD.18159.1.p1.exon11;Parent=BSUD.18159.1.p1
contig_69	transdecoder	CDS	2934478	2934576	.	+	2	ID=cds.BSUD.18159.1.p1;Parent=BSUD.18159.1.p1
contig_69	transdecoder	exon	2935625	2936111	.	+	.	ID=BSUD.18159.1.p1.exon12;Parent=BSUD.18159.1.p1
contig_69	transdecoder	CDS	2935625	2935683	.	+	2	ID=cds.BSUD.18159.1.p1;Parent=BSUD.18159.1.p1
contig_69	transdecoder	three_prime_UTR	2935684	2936111	.	+	.	ID=BSUD.18159.1.p1.utr3p1;Parent=BSUD.18159.1.p1
contig_69	transdecoder	mRNA	2913346	2936107	.	+	.	ID=BSUD.18159.2.p1;Parent=BSUD.18159;Interpro=NA
contig_69	transdecoder	five_prime_UTR	2913346	2913659	.	+	.	ID=BSUD.18159.2.p1.utr5p1;Parent=BSUD.18159.2.p1
contig_69	transdecoder	five_prime_UTR	2918031	2918135	.	+	.	ID=BSUD.18159.2.p1.utr5p2;Parent=BSUD.18159.2.p1
contig_69	transdecoder	exon	2913346	2913659	.	+	.	ID=BSUD.18159.2.p1.exon1;Parent=BSUD.18159.2.p1
contig_69	transdecoder	exon	2918031	2918208	.	+	.	ID=BSUD.18159.2.p1.exon2;Parent=BSUD.18159.2.p1
contig_69	transdecoder	CDS	2918136	2918208	.	+	0	ID=cds.BSUD.18159.2.p1;Parent=BSUD.18159.2.p1
contig_69	transdecoder	exon	2920297	2920325	.	+	.	ID=BSUD.18159.2.p1.exon3;Parent=BSUD.18159.2.p1
contig_69	transdecoder	CDS	2920297	2920325	.	+	2	ID=cds.BSUD.18159.2.p1;Parent=BSUD.18159.2.p1
contig_69	transdecoder	exon	2923107	2923127	.	+	.	ID=BSUD.18159.2.p1.exon4;Parent=BSUD.18159.2.p1
contig_69	transdecoder	CDS	2923107	2923127	.	+	0	ID=cds.BSUD.18159.2.p1;Parent=BSUD.18159.2.p1
contig_69	transdecoder	exon	2928030	2928050	.	+	.	ID=BSUD.18159.2.p1.exon5;Parent=BSUD.18159.2.p1
contig_69	transdecoder	CDS	2928030	2928050	.	+	0	ID=cds.BSUD.18159.2.p1;Parent=BSUD.18159.2.p1
contig_69	transdecoder	exon	2928911	2929039	.	+	.	ID=BSUD.18159.2.p1.exon6;Parent=BSUD.18159.2.p1
contig_69	transdecoder	CDS	2928911	2929039	.	+	0	ID=cds.BSUD.18159.2.p1;Parent=BSUD.18159.2.p1
contig_69	transdecoder	exon	2929212	2929271	.	+	.	ID=BSUD.18159.2.p1.exon7;Parent=BSUD.18159.2.p1
contig_69	transdecoder	CDS	2929212	2929271	.	+	0	ID=cds.BSUD.18159.2.p1;Parent=BSUD.18159.2.p1
contig_69	transdecoder	exon	2930257	2930320	.	+	.	ID=BSUD.18159.2.p1.exon8;Parent=BSUD.18159.2.p1
contig_69	transdecoder	CDS	2930257	2930320	.	+	0	ID=cds.BSUD.18159.2.p1;Parent=BSUD.18159.2.p1
contig_69	transdecoder	exon	2931391	2931504	.	+	.	ID=BSUD.18159.2.p1.exon9;Parent=BSUD.18159.2.p1
contig_69	transdecoder	CDS	2931391	2931504	.	+	2	ID=cds.BSUD.18159.2.p1;Parent=BSUD.18159.2.p1
contig_69	transdecoder	exon	2933584	2933652	.	+	.	ID=BSUD.18159.2.p1.exon10;Parent=BSUD.18159.2.p1
contig_69	transdecoder	CDS	2933584	2933652	.	+	2	ID=cds.BSUD.18159.2.p1;Parent=BSUD.18159.2.p1
contig_69	transdecoder	exon	2934478	2934576	.	+	.	ID=BSUD.18159.2.p1.exon11;Parent=BSUD.18159.2.p1
contig_69	transdecoder	CDS	2934478	2934576	.	+	2	ID=cds.BSUD.18159.2.p1;Parent=BSUD.18159.2.p1
contig_69	transdecoder	exon	2935625	2936107	.	+	.	ID=BSUD.18159.2.p1.exon12;Parent=BSUD.18159.2.p1
contig_69	transdecoder	CDS	2935625	2935683	.	+	2	ID=cds.BSUD.18159.2.p1;Parent=BSUD.18159.2.p1
contig_69	transdecoder	three_prime_UTR	2935684	2936107	.	+	.	ID=BSUD.18159.2.p1.utr3p1;Parent=BSUD.18159.2.p1
contig_69	transdecoder	gene	2957079	3002292	.	-	.	ID=BSUD.18160;Interpro=IPR002048 (EF-hand domain)---IPR018247 (EF-Hand 1, calcium-binding site)
contig_69	transdecoder	mRNA	2957079	3002292	.	-	.	ID=BSUD.18160.1.p1;Parent=BSUD.18160;Interpro=IPR002048 (EF-hand domain)---IPR018247 (EF-Hand 1, calcium-binding site)
contig_69	transdecoder	five_prime_UTR	3001954	3002292	.	-	.	ID=BSUD.18160.1.p1.utr5p1;Parent=BSUD.18160.1.p1
contig_69	transdecoder	five_prime_UTR	2959882	2959890	.	-	.	ID=BSUD.18160.1.p1.utr5p2;Parent=BSUD.18160.1.p1
contig_69	transdecoder	exon	3001954	3002292	.	-	.	ID=BSUD.18160.1.p1.exon1;Parent=BSUD.18160.1.p1
contig_69	transdecoder	exon	2959709	2959890	.	-	.	ID=BSUD.18160.1.p1.exon2;Parent=BSUD.18160.1.p1
contig_69	transdecoder	CDS	2959709	2959881	.	-	0	ID=cds.BSUD.18160.1.p1;Parent=BSUD.18160.1.p1
contig_69	transdecoder	exon	2959094	2959182	.	-	.	ID=BSUD.18160.1.p1.exon3;Parent=BSUD.18160.1.p1
contig_69	transdecoder	CDS	2959094	2959182	.	-	1	ID=cds.BSUD.18160.1.p1;Parent=BSUD.18160.1.p1
contig_69	transdecoder	exon	2957079	2957492	.	-	.	ID=BSUD.18160.1.p1.exon4;Parent=BSUD.18160.1.p1
contig_69	transdecoder	CDS	2957455	2957492	.	-	2	ID=cds.BSUD.18160.1.p1;Parent=BSUD.18160.1.p1
contig_69	transdecoder	three_prime_UTR	2957079	2957454	.	-	.	ID=BSUD.18160.1.p1.utr3p1;Parent=BSUD.18160.1.p1
contig_69	tRNAscan-SE	pseudogene_tRNA	2962595	2962663	21.1	-	.	ID=contig_69.trna18;Name=contig_69.tRNA18-GlyTCC;isotype=Gly;anticodon=TCC;gene_biotype=pseudogene
contig_69	tRNAscan-SE	exon	2962595	2962663	.	-	.	ID=contig_69.trna18.exon1;Parent=contig_69.trna18
contig_69	transdecoder	gene	3020308	3030513	.	+	.	ID=BSUD.18161;Interpro=IPR001299 (Ependymin)
contig_69	transdecoder	mRNA	3020308	3030513	.	+	.	ID=BSUD.18161.1.p1;Parent=BSUD.18161;Interpro=IPR001299 (Ependymin)
contig_69	transdecoder	five_prime_UTR	3020308	3020581	.	+	.	ID=BSUD.18161.1.p1.utr5p1;Parent=BSUD.18161.1.p1
contig_69	transdecoder	exon	3020308	3020665	.	+	.	ID=BSUD.18161.1.p1.exon1;Parent=BSUD.18161.1.p1
contig_69	transdecoder	CDS	3020582	3020665	.	+	0	ID=cds.BSUD.18161.1.p1;Parent=BSUD.18161.1.p1
contig_69	transdecoder	exon	3023448	3023566	.	+	.	ID=BSUD.18161.1.p1.exon2;Parent=BSUD.18161.1.p1
contig_69	transdecoder	CDS	3023448	3023566	.	+	0	ID=cds.BSUD.18161.1.p1;Parent=BSUD.18161.1.p1
contig_69	transdecoder	exon	3024863	3025065	.	+	.	ID=BSUD.18161.1.p1.exon3;Parent=BSUD.18161.1.p1
contig_69	transdecoder	CDS	3024863	3025065	.	+	1	ID=cds.BSUD.18161.1.p1;Parent=BSUD.18161.1.p1
contig_69	transdecoder	exon	3028941	3030513	.	+	.	ID=BSUD.18161.1.p1.exon4;Parent=BSUD.18161.1.p1
contig_69	transdecoder	CDS	3028941	3029179	.	+	2	ID=cds.BSUD.18161.1.p1;Parent=BSUD.18161.1.p1
contig_69	transdecoder	three_prime_UTR	3029180	3030513	.	+	.	ID=BSUD.18161.1.p1.utr3p1;Parent=BSUD.18161.1.p1
contig_69	transdecoder	gene	3039065	3111044	.	+	.	ID=BSUD.18163;Interpro=IPR002035 (von Willebrand factor, type A)---IPR036465 (von Willebrand factor A-like domain superfamily)
contig_69	transdecoder	mRNA	3039065	3111044	.	+	.	ID=BSUD.18163.1.p1;Parent=BSUD.18163;Interpro=IPR002035 (von Willebrand factor, type A)---IPR036465 (von Willebrand factor A-like domain superfamily)
contig_69	transdecoder	five_prime_UTR	3039065	3039132	.	+	.	ID=BSUD.18163.1.p1.utr5p1;Parent=BSUD.18163.1.p1
contig_69	transdecoder	exon	3039065	3039135	.	+	.	ID=BSUD.18163.1.p1.exon1;Parent=BSUD.18163.1.p1
contig_69	transdecoder	CDS	3039133	3039135	.	+	0	ID=cds.BSUD.18163.1.p1;Parent=BSUD.18163.1.p1
contig_69	transdecoder	exon	3042134	3042203	.	+	.	ID=BSUD.18163.1.p1.exon2;Parent=BSUD.18163.1.p1
contig_69	transdecoder	CDS	3042134	3042203	.	+	0	ID=cds.BSUD.18163.1.p1;Parent=BSUD.18163.1.p1
contig_69	transdecoder	exon	3054862	3054900	.	+	.	ID=BSUD.18163.1.p1.exon3;Parent=BSUD.18163.1.p1
contig_69	transdecoder	CDS	3054862	3054900	.	+	2	ID=cds.BSUD.18163.1.p1;Parent=BSUD.18163.1.p1
contig_69	transdecoder	exon	3055564	3055727	.	+	.	ID=BSUD.18163.1.p1.exon4;Parent=BSUD.18163.1.p1
contig_69	transdecoder	CDS	3055564	3055727	.	+	2	ID=cds.BSUD.18163.1.p1;Parent=BSUD.18163.1.p1
contig_69	transdecoder	exon	3056570	3056677	.	+	.	ID=BSUD.18163.1.p1.exon5;Parent=BSUD.18163.1.p1
contig_69	transdecoder	CDS	3056570	3056677	.	+	0	ID=cds.BSUD.18163.1.p1;Parent=BSUD.18163.1.p1
contig_69	transdecoder	exon	3061960	3062100	.	+	.	ID=BSUD.18163.1.p1.exon6;Parent=BSUD.18163.1.p1
contig_69	transdecoder	CDS	3061960	3062100	.	+	0	ID=cds.BSUD.18163.1.p1;Parent=BSUD.18163.1.p1
contig_69	transdecoder	exon	3065640	3065784	.	+	.	ID=BSUD.18163.1.p1.exon7;Parent=BSUD.18163.1.p1
contig_69	transdecoder	CDS	3065640	3065784	.	+	0	ID=cds.BSUD.18163.1.p1;Parent=BSUD.18163.1.p1
contig_69	transdecoder	exon	3069971	3070039	.	+	.	ID=BSUD.18163.1.p1.exon8;Parent=BSUD.18163.1.p1
contig_69	transdecoder	CDS	3069971	3070039	.	+	2	ID=cds.BSUD.18163.1.p1;Parent=BSUD.18163.1.p1
contig_69	transdecoder	exon	3071571	3072131	.	+	.	ID=BSUD.18163.1.p1.exon9;Parent=BSUD.18163.1.p1
contig_69	transdecoder	CDS	3071571	3072131	.	+	2	ID=cds.BSUD.18163.1.p1;Parent=BSUD.18163.1.p1
contig_69	transdecoder	exon	3072489	3072566	.	+	.	ID=BSUD.18163.1.p1.exon10;Parent=BSUD.18163.1.p1
contig_69	transdecoder	CDS	3072489	3072566	.	+	2	ID=cds.BSUD.18163.1.p1;Parent=BSUD.18163.1.p1
contig_69	transdecoder	exon	3075564	3076124	.	+	.	ID=BSUD.18163.1.p1.exon11;Parent=BSUD.18163.1.p1
contig_69	transdecoder	CDS	3075564	3076124	.	+	2	ID=cds.BSUD.18163.1.p1;Parent=BSUD.18163.1.p1
contig_69	transdecoder	exon	3076425	3076502	.	+	.	ID=BSUD.18163.1.p1.exon12;Parent=BSUD.18163.1.p1
contig_69	transdecoder	CDS	3076425	3076502	.	+	2	ID=cds.BSUD.18163.1.p1;Parent=BSUD.18163.1.p1
contig_69	transdecoder	exon	3083643	3084203	.	+	.	ID=BSUD.18163.1.p1.exon13;Parent=BSUD.18163.1.p1
contig_69	transdecoder	CDS	3083643	3084203	.	+	2	ID=cds.BSUD.18163.1.p1;Parent=BSUD.18163.1.p1
contig_69	transdecoder	exon	3084550	3084627	.	+	.	ID=BSUD.18163.1.p1.exon14;Parent=BSUD.18163.1.p1
contig_69	transdecoder	CDS	3084550	3084627	.	+	2	ID=cds.BSUD.18163.1.p1;Parent=BSUD.18163.1.p1
contig_69	transdecoder	exon	3085950	3086510	.	+	.	ID=BSUD.18163.1.p1.exon15;Parent=BSUD.18163.1.p1
contig_69	transdecoder	CDS	3085950	3086510	.	+	2	ID=cds.BSUD.18163.1.p1;Parent=BSUD.18163.1.p1
contig_69	transdecoder	exon	3086806	3086871	.	+	.	ID=BSUD.18163.1.p1.exon16;Parent=BSUD.18163.1.p1
contig_69	transdecoder	CDS	3086806	3086871	.	+	2	ID=cds.BSUD.18163.1.p1;Parent=BSUD.18163.1.p1
contig_69	transdecoder	exon	3087282	3087848	.	+	.	ID=BSUD.18163.1.p1.exon17;Parent=BSUD.18163.1.p1
contig_69	transdecoder	CDS	3087282	3087848	.	+	2	ID=cds.BSUD.18163.1.p1;Parent=BSUD.18163.1.p1
contig_69	transdecoder	exon	3089001	3089021	.	+	.	ID=BSUD.18163.1.p1.exon18;Parent=BSUD.18163.1.p1
contig_69	transdecoder	CDS	3089001	3089021	.	+	2	ID=cds.BSUD.18163.1.p1;Parent=BSUD.18163.1.p1
contig_69	transdecoder	exon	3090013	3090089	.	+	.	ID=BSUD.18163.1.p1.exon19;Parent=BSUD.18163.1.p1
contig_69	transdecoder	CDS	3090013	3090089	.	+	2	ID=cds.BSUD.18163.1.p1;Parent=BSUD.18163.1.p1
contig_69	transdecoder	exon	3091059	3091332	.	+	.	ID=BSUD.18163.1.p1.exon20;Parent=BSUD.18163.1.p1
contig_69	transdecoder	CDS	3091059	3091332	.	+	0	ID=cds.BSUD.18163.1.p1;Parent=BSUD.18163.1.p1
contig_69	transdecoder	exon	3102752	3102967	.	+	.	ID=BSUD.18163.1.p1.exon21;Parent=BSUD.18163.1.p1
contig_69	transdecoder	CDS	3102752	3102967	.	+	2	ID=cds.BSUD.18163.1.p1;Parent=BSUD.18163.1.p1
contig_69	transdecoder	exon	3103764	3103787	.	+	.	ID=BSUD.18163.1.p1.exon22;Parent=BSUD.18163.1.p1
contig_69	transdecoder	CDS	3103764	3103787	.	+	2	ID=cds.BSUD.18163.1.p1;Parent=BSUD.18163.1.p1
contig_69	transdecoder	exon	3104004	3104213	.	+	.	ID=BSUD.18163.1.p1.exon23;Parent=BSUD.18163.1.p1
contig_69	transdecoder	CDS	3104004	3104213	.	+	2	ID=cds.BSUD.18163.1.p1;Parent=BSUD.18163.1.p1
contig_69	transdecoder	exon	3104858	3104899	.	+	.	ID=BSUD.18163.1.p1.exon24;Parent=BSUD.18163.1.p1
contig_69	transdecoder	CDS	3104858	3104899	.	+	2	ID=cds.BSUD.18163.1.p1;Parent=BSUD.18163.1.p1
contig_69	transdecoder	exon	3105544	3105609	.	+	.	ID=BSUD.18163.1.p1.exon25;Parent=BSUD.18163.1.p1
contig_69	transdecoder	CDS	3105544	3105609	.	+	2	ID=cds.BSUD.18163.1.p1;Parent=BSUD.18163.1.p1
contig_69	transdecoder	exon	3110820	3111044	.	+	.	ID=BSUD.18163.1.p1.exon26;Parent=BSUD.18163.1.p1
contig_69	transdecoder	CDS	3110820	3110929	.	+	2	ID=cds.BSUD.18163.1.p1;Parent=BSUD.18163.1.p1
contig_69	transdecoder	three_prime_UTR	3110930	3111044	.	+	.	ID=BSUD.18163.1.p1.utr3p1;Parent=BSUD.18163.1.p1
contig_69	tRNAscan-SE	pseudogene_tRNA	3110436	3110503	21.2	+	.	ID=contig_69.trna16;Name=contig_69.tRNA16-GlyTCC;isotype=Gly;anticodon=TCC;gene_biotype=pseudogene
contig_69	tRNAscan-SE	exon	3110436	3110503	.	+	.	ID=contig_69.trna16.exon1;Parent=contig_69.trna16
contig_69	transdecoder	gene	3126769	3276644	.	+	.	ID=BSUD.18164;Interpro=IPR002035 (von Willebrand factor, type A)---IPR036465 (von Willebrand factor A-like domain superfamily)
contig_69	transdecoder	mRNA	3126769	3276643	.	+	.	ID=BSUD.18164.1.p1;Parent=BSUD.18164;Interpro=IPR002035 (von Willebrand factor, type A)---IPR036465 (von Willebrand factor A-like domain superfamily)
contig_69	transdecoder	five_prime_UTR	3126769	3127175	.	+	.	ID=BSUD.18164.1.p1.utr5p1;Parent=BSUD.18164.1.p1
contig_69	transdecoder	five_prime_UTR	3186253	3186258	.	+	.	ID=BSUD.18164.1.p1.utr5p2;Parent=BSUD.18164.1.p1
contig_69	transdecoder	exon	3126769	3127175	.	+	.	ID=BSUD.18164.1.p1.exon1;Parent=BSUD.18164.1.p1
contig_69	transdecoder	exon	3186253	3186322	.	+	.	ID=BSUD.18164.1.p1.exon2;Parent=BSUD.18164.1.p1
contig_69	transdecoder	CDS	3186259	3186322	.	+	0	ID=cds.BSUD.18164.1.p1;Parent=BSUD.18164.1.p1
contig_69	transdecoder	exon	3186558	3186593	.	+	.	ID=BSUD.18164.1.p1.exon3;Parent=BSUD.18164.1.p1
contig_69	transdecoder	CDS	3186558	3186593	.	+	2	ID=cds.BSUD.18164.1.p1;Parent=BSUD.18164.1.p1
contig_69	transdecoder	exon	3191393	3191431	.	+	.	ID=BSUD.18164.1.p1.exon4;Parent=BSUD.18164.1.p1
contig_69	transdecoder	CDS	3191393	3191431	.	+	2	ID=cds.BSUD.18164.1.p1;Parent=BSUD.18164.1.p1
contig_69	transdecoder	exon	3250866	3251029	.	+	.	ID=BSUD.18164.1.p1.exon5;Parent=BSUD.18164.1.p1
contig_69	transdecoder	CDS	3250866	3251029	.	+	2	ID=cds.BSUD.18164.1.p1;Parent=BSUD.18164.1.p1
contig_69	transdecoder	exon	3252037	3252144	.	+	.	ID=BSUD.18164.1.p1.exon6;Parent=BSUD.18164.1.p1
contig_69	transdecoder	CDS	3252037	3252144	.	+	0	ID=cds.BSUD.18164.1.p1;Parent=BSUD.18164.1.p1
contig_69	transdecoder	exon	3253959	3254099	.	+	.	ID=BSUD.18164.1.p1.exon7;Parent=BSUD.18164.1.p1
contig_69	transdecoder	CDS	3253959	3254099	.	+	0	ID=cds.BSUD.18164.1.p1;Parent=BSUD.18164.1.p1
contig_69	transdecoder	exon	3257608	3257752	.	+	.	ID=BSUD.18164.1.p1.exon8;Parent=BSUD.18164.1.p1
contig_69	transdecoder	CDS	3257608	3257752	.	+	0	ID=cds.BSUD.18164.1.p1;Parent=BSUD.18164.1.p1
contig_69	transdecoder	exon	3261675	3261758	.	+	.	ID=BSUD.18164.1.p1.exon9;Parent=BSUD.18164.1.p1
contig_69	transdecoder	CDS	3261675	3261758	.	+	2	ID=cds.BSUD.18164.1.p1;Parent=BSUD.18164.1.p1
contig_69	transdecoder	exon	3263907	3263936	.	+	.	ID=BSUD.18164.1.p1.exon10;Parent=BSUD.18164.1.p1
contig_69	transdecoder	CDS	3263907	3263936	.	+	2	ID=cds.BSUD.18164.1.p1;Parent=BSUD.18164.1.p1
contig_69	transdecoder	exon	3265258	3265432	.	+	.	ID=BSUD.18164.1.p1.exon11;Parent=BSUD.18164.1.p1
contig_69	transdecoder	CDS	3265258	3265432	.	+	2	ID=cds.BSUD.18164.1.p1;Parent=BSUD.18164.1.p1
contig_69	transdecoder	exon	3267706	3267904	.	+	.	ID=BSUD.18164.1.p1.exon12;Parent=BSUD.18164.1.p1
contig_69	transdecoder	CDS	3267706	3267904	.	+	1	ID=cds.BSUD.18164.1.p1;Parent=BSUD.18164.1.p1
contig_69	transdecoder	exon	3268331	3268508	.	+	.	ID=BSUD.18164.1.p1.exon13;Parent=BSUD.18164.1.p1
contig_69	transdecoder	CDS	3268331	3268508	.	+	0	ID=cds.BSUD.18164.1.p1;Parent=BSUD.18164.1.p1
contig_69	transdecoder	exon	3276048	3276643	.	+	.	ID=BSUD.18164.1.p1.exon14;Parent=BSUD.18164.1.p1
contig_69	transdecoder	CDS	3276048	3276100	.	+	2	ID=cds.BSUD.18164.1.p1;Parent=BSUD.18164.1.p1
contig_69	transdecoder	three_prime_UTR	3276101	3276643	.	+	.	ID=BSUD.18164.1.p1.utr3p1;Parent=BSUD.18164.1.p1
contig_69	transdecoder	mRNA	3184037	3276644	.	+	.	ID=BSUD.18164.2.p1;Parent=BSUD.18164;Interpro=IPR002035 (von Willebrand factor, type A)---IPR036465 (von Willebrand factor A-like domain superfamily)
contig_69	transdecoder	five_prime_UTR	3184037	3184249	.	+	.	ID=BSUD.18164.2.p1.utr5p1;Parent=BSUD.18164.2.p1
contig_69	transdecoder	five_prime_UTR	3186253	3186258	.	+	.	ID=BSUD.18164.2.p1.utr5p2;Parent=BSUD.18164.2.p1
contig_69	transdecoder	exon	3184037	3184249	.	+	.	ID=BSUD.18164.2.p1.exon1;Parent=BSUD.18164.2.p1
contig_69	transdecoder	exon	3186253	3186322	.	+	.	ID=BSUD.18164.2.p1.exon2;Parent=BSUD.18164.2.p1
contig_69	transdecoder	CDS	3186259	3186322	.	+	0	ID=cds.BSUD.18164.2.p1;Parent=BSUD.18164.2.p1
contig_69	transdecoder	exon	3186558	3186593	.	+	.	ID=BSUD.18164.2.p1.exon3;Parent=BSUD.18164.2.p1
contig_69	transdecoder	CDS	3186558	3186593	.	+	2	ID=cds.BSUD.18164.2.p1;Parent=BSUD.18164.2.p1
contig_69	transdecoder	exon	3191393	3191431	.	+	.	ID=BSUD.18164.2.p1.exon4;Parent=BSUD.18164.2.p1
contig_69	transdecoder	CDS	3191393	3191431	.	+	2	ID=cds.BSUD.18164.2.p1;Parent=BSUD.18164.2.p1
contig_69	transdecoder	exon	3250866	3251029	.	+	.	ID=BSUD.18164.2.p1.exon5;Parent=BSUD.18164.2.p1
contig_69	transdecoder	CDS	3250866	3251029	.	+	2	ID=cds.BSUD.18164.2.p1;Parent=BSUD.18164.2.p1
contig_69	transdecoder	exon	3252037	3252144	.	+	.	ID=BSUD.18164.2.p1.exon6;Parent=BSUD.18164.2.p1
contig_69	transdecoder	CDS	3252037	3252144	.	+	0	ID=cds.BSUD.18164.2.p1;Parent=BSUD.18164.2.p1
contig_69	transdecoder	exon	3253959	3254099	.	+	.	ID=BSUD.18164.2.p1.exon7;Parent=BSUD.18164.2.p1
contig_69	transdecoder	CDS	3253959	3254099	.	+	0	ID=cds.BSUD.18164.2.p1;Parent=BSUD.18164.2.p1
contig_69	transdecoder	exon	3257608	3257752	.	+	.	ID=BSUD.18164.2.p1.exon8;Parent=BSUD.18164.2.p1
contig_69	transdecoder	CDS	3257608	3257752	.	+	0	ID=cds.BSUD.18164.2.p1;Parent=BSUD.18164.2.p1
contig_69	transdecoder	exon	3261675	3261758	.	+	.	ID=BSUD.18164.2.p1.exon9;Parent=BSUD.18164.2.p1
contig_69	transdecoder	CDS	3261675	3261758	.	+	2	ID=cds.BSUD.18164.2.p1;Parent=BSUD.18164.2.p1
contig_69	transdecoder	exon	3263907	3263936	.	+	.	ID=BSUD.18164.2.p1.exon10;Parent=BSUD.18164.2.p1
contig_69	transdecoder	CDS	3263907	3263936	.	+	2	ID=cds.BSUD.18164.2.p1;Parent=BSUD.18164.2.p1
contig_69	transdecoder	exon	3265258	3265432	.	+	.	ID=BSUD.18164.2.p1.exon11;Parent=BSUD.18164.2.p1
contig_69	transdecoder	CDS	3265258	3265432	.	+	2	ID=cds.BSUD.18164.2.p1;Parent=BSUD.18164.2.p1
contig_69	transdecoder	exon	3267706	3267904	.	+	.	ID=BSUD.18164.2.p1.exon12;Parent=BSUD.18164.2.p1
contig_69	transdecoder	CDS	3267706	3267904	.	+	1	ID=cds.BSUD.18164.2.p1;Parent=BSUD.18164.2.p1
contig_69	transdecoder	exon	3268331	3268508	.	+	.	ID=BSUD.18164.2.p1.exon13;Parent=BSUD.18164.2.p1
contig_69	transdecoder	CDS	3268331	3268508	.	+	0	ID=cds.BSUD.18164.2.p1;Parent=BSUD.18164.2.p1
contig_69	transdecoder	exon	3276048	3276644	.	+	.	ID=BSUD.18164.2.p1.exon14;Parent=BSUD.18164.2.p1
contig_69	transdecoder	CDS	3276048	3276100	.	+	2	ID=cds.BSUD.18164.2.p1;Parent=BSUD.18164.2.p1
contig_69	transdecoder	three_prime_UTR	3276101	3276644	.	+	.	ID=BSUD.18164.2.p1.utr3p1;Parent=BSUD.18164.2.p1
contig_69	transdecoder	mRNA	3184179	3276642	.	+	.	ID=BSUD.18164.3.p1;Parent=BSUD.18164;Interpro=IPR002035 (von Willebrand factor, type A)---IPR036465 (von Willebrand factor A-like domain superfamily)
contig_69	transdecoder	five_prime_UTR	3184179	3184249	.	+	.	ID=BSUD.18164.3.p1.utr5p1;Parent=BSUD.18164.3.p1
contig_69	transdecoder	five_prime_UTR	3186253	3186258	.	+	.	ID=BSUD.18164.3.p1.utr5p2;Parent=BSUD.18164.3.p1
contig_69	transdecoder	exon	3184179	3184249	.	+	.	ID=BSUD.18164.3.p1.exon1;Parent=BSUD.18164.3.p1
contig_69	transdecoder	exon	3186253	3186322	.	+	.	ID=BSUD.18164.3.p1.exon2;Parent=BSUD.18164.3.p1
contig_69	transdecoder	CDS	3186259	3186322	.	+	0	ID=cds.BSUD.18164.3.p1;Parent=BSUD.18164.3.p1
contig_69	transdecoder	exon	3186558	3186593	.	+	.	ID=BSUD.18164.3.p1.exon3;Parent=BSUD.18164.3.p1
contig_69	transdecoder	CDS	3186558	3186593	.	+	2	ID=cds.BSUD.18164.3.p1;Parent=BSUD.18164.3.p1
contig_69	transdecoder	exon	3188689	3189231	.	+	.	ID=BSUD.18164.3.p1.exon4;Parent=BSUD.18164.3.p1
contig_69	transdecoder	CDS	3188689	3189231	.	+	2	ID=cds.BSUD.18164.3.p1;Parent=BSUD.18164.3.p1
contig_69	transdecoder	exon	3191393	3191431	.	+	.	ID=BSUD.18164.3.p1.exon5;Parent=BSUD.18164.3.p1
contig_69	transdecoder	CDS	3191393	3191431	.	+	2	ID=cds.BSUD.18164.3.p1;Parent=BSUD.18164.3.p1
contig_69	transdecoder	exon	3250866	3251029	.	+	.	ID=BSUD.18164.3.p1.exon6;Parent=BSUD.18164.3.p1
contig_69	transdecoder	CDS	3250866	3251029	.	+	2	ID=cds.BSUD.18164.3.p1;Parent=BSUD.18164.3.p1
contig_69	transdecoder	exon	3252037	3252144	.	+	.	ID=BSUD.18164.3.p1.exon7;Parent=BSUD.18164.3.p1
contig_69	transdecoder	CDS	3252037	3252144	.	+	0	ID=cds.BSUD.18164.3.p1;Parent=BSUD.18164.3.p1
contig_69	transdecoder	exon	3253959	3254099	.	+	.	ID=BSUD.18164.3.p1.exon8;Parent=BSUD.18164.3.p1
contig_69	transdecoder	CDS	3253959	3254099	.	+	0	ID=cds.BSUD.18164.3.p1;Parent=BSUD.18164.3.p1
contig_69	transdecoder	exon	3257608	3257752	.	+	.	ID=BSUD.18164.3.p1.exon9;Parent=BSUD.18164.3.p1
contig_69	transdecoder	CDS	3257608	3257752	.	+	0	ID=cds.BSUD.18164.3.p1;Parent=BSUD.18164.3.p1
contig_69	transdecoder	exon	3261675	3261758	.	+	.	ID=BSUD.18164.3.p1.exon10;Parent=BSUD.18164.3.p1
contig_69	transdecoder	CDS	3261675	3261758	.	+	2	ID=cds.BSUD.18164.3.p1;Parent=BSUD.18164.3.p1
contig_69	transdecoder	exon	3263907	3263936	.	+	.	ID=BSUD.18164.3.p1.exon11;Parent=BSUD.18164.3.p1
contig_69	transdecoder	CDS	3263907	3263936	.	+	2	ID=cds.BSUD.18164.3.p1;Parent=BSUD.18164.3.p1
contig_69	transdecoder	exon	3265258	3265432	.	+	.	ID=BSUD.18164.3.p1.exon12;Parent=BSUD.18164.3.p1
contig_69	transdecoder	CDS	3265258	3265432	.	+	2	ID=cds.BSUD.18164.3.p1;Parent=BSUD.18164.3.p1
contig_69	transdecoder	exon	3267706	3267904	.	+	.	ID=BSUD.18164.3.p1.exon13;Parent=BSUD.18164.3.p1
contig_69	transdecoder	CDS	3267706	3267904	.	+	1	ID=cds.BSUD.18164.3.p1;Parent=BSUD.18164.3.p1
contig_69	transdecoder	exon	3268331	3268508	.	+	.	ID=BSUD.18164.3.p1.exon14;Parent=BSUD.18164.3.p1
contig_69	transdecoder	CDS	3268331	3268508	.	+	0	ID=cds.BSUD.18164.3.p1;Parent=BSUD.18164.3.p1
contig_69	transdecoder	exon	3276048	3276642	.	+	.	ID=BSUD.18164.3.p1.exon15;Parent=BSUD.18164.3.p1
contig_69	transdecoder	CDS	3276048	3276100	.	+	2	ID=cds.BSUD.18164.3.p1;Parent=BSUD.18164.3.p1
contig_69	transdecoder	three_prime_UTR	3276101	3276642	.	+	.	ID=BSUD.18164.3.p1.utr3p1;Parent=BSUD.18164.3.p1
contig_69	transdecoder	mRNA	3184242	3276644	.	+	.	ID=BSUD.18164.4.p1;Parent=BSUD.18164;Interpro=IPR002035 (von Willebrand factor, type A)---IPR036465 (von Willebrand factor A-like domain superfamily)
contig_69	transdecoder	five_prime_UTR	3184242	3184543	.	+	.	ID=BSUD.18164.4.p1.utr5p1;Parent=BSUD.18164.4.p1
contig_69	transdecoder	five_prime_UTR	3186253	3186258	.	+	.	ID=BSUD.18164.4.p1.utr5p2;Parent=BSUD.18164.4.p1
contig_69	transdecoder	exon	3184242	3184543	.	+	.	ID=BSUD.18164.4.p1.exon1;Parent=BSUD.18164.4.p1
contig_69	transdecoder	exon	3186253	3186322	.	+	.	ID=BSUD.18164.4.p1.exon2;Parent=BSUD.18164.4.p1
contig_69	transdecoder	CDS	3186259	3186322	.	+	0	ID=cds.BSUD.18164.4.p1;Parent=BSUD.18164.4.p1
contig_69	transdecoder	exon	3186558	3186593	.	+	.	ID=BSUD.18164.4.p1.exon3;Parent=BSUD.18164.4.p1
contig_69	transdecoder	CDS	3186558	3186593	.	+	2	ID=cds.BSUD.18164.4.p1;Parent=BSUD.18164.4.p1
contig_69	transdecoder	exon	3188689	3189231	.	+	.	ID=BSUD.18164.4.p1.exon4;Parent=BSUD.18164.4.p1
contig_69	transdecoder	CDS	3188689	3189231	.	+	2	ID=cds.BSUD.18164.4.p1;Parent=BSUD.18164.4.p1
contig_69	transdecoder	exon	3191393	3191431	.	+	.	ID=BSUD.18164.4.p1.exon5;Parent=BSUD.18164.4.p1
contig_69	transdecoder	CDS	3191393	3191431	.	+	2	ID=cds.BSUD.18164.4.p1;Parent=BSUD.18164.4.p1
contig_69	transdecoder	exon	3250866	3251029	.	+	.	ID=BSUD.18164.4.p1.exon6;Parent=BSUD.18164.4.p1
contig_69	transdecoder	CDS	3250866	3251029	.	+	2	ID=cds.BSUD.18164.4.p1;Parent=BSUD.18164.4.p1
contig_69	transdecoder	exon	3252037	3252144	.	+	.	ID=BSUD.18164.4.p1.exon7;Parent=BSUD.18164.4.p1
contig_69	transdecoder	CDS	3252037	3252144	.	+	0	ID=cds.BSUD.18164.4.p1;Parent=BSUD.18164.4.p1
contig_69	transdecoder	exon	3253959	3254099	.	+	.	ID=BSUD.18164.4.p1.exon8;Parent=BSUD.18164.4.p1
contig_69	transdecoder	CDS	3253959	3254099	.	+	0	ID=cds.BSUD.18164.4.p1;Parent=BSUD.18164.4.p1
contig_69	transdecoder	exon	3257608	3257752	.	+	.	ID=BSUD.18164.4.p1.exon9;Parent=BSUD.18164.4.p1
contig_69	transdecoder	CDS	3257608	3257752	.	+	0	ID=cds.BSUD.18164.4.p1;Parent=BSUD.18164.4.p1
contig_69	transdecoder	exon	3261675	3261758	.	+	.	ID=BSUD.18164.4.p1.exon10;Parent=BSUD.18164.4.p1
contig_69	transdecoder	CDS	3261675	3261758	.	+	2	ID=cds.BSUD.18164.4.p1;Parent=BSUD.18164.4.p1
contig_69	transdecoder	exon	3263907	3263936	.	+	.	ID=BSUD.18164.4.p1.exon11;Parent=BSUD.18164.4.p1
contig_69	transdecoder	CDS	3263907	3263936	.	+	2	ID=cds.BSUD.18164.4.p1;Parent=BSUD.18164.4.p1
contig_69	transdecoder	exon	3265258	3265432	.	+	.	ID=BSUD.18164.4.p1.exon12;Parent=BSUD.18164.4.p1
contig_69	transdecoder	CDS	3265258	3265432	.	+	2	ID=cds.BSUD.18164.4.p1;Parent=BSUD.18164.4.p1
contig_69	transdecoder	exon	3267706	3267904	.	+	.	ID=BSUD.18164.4.p1.exon13;Parent=BSUD.18164.4.p1
contig_69	transdecoder	CDS	3267706	3267904	.	+	1	ID=cds.BSUD.18164.4.p1;Parent=BSUD.18164.4.p1
contig_69	transdecoder	exon	3268331	3268508	.	+	.	ID=BSUD.18164.4.p1.exon14;Parent=BSUD.18164.4.p1
contig_69	transdecoder	CDS	3268331	3268508	.	+	0	ID=cds.BSUD.18164.4.p1;Parent=BSUD.18164.4.p1
contig_69	transdecoder	exon	3276048	3276644	.	+	.	ID=BSUD.18164.4.p1.exon15;Parent=BSUD.18164.4.p1
contig_69	transdecoder	CDS	3276048	3276100	.	+	2	ID=cds.BSUD.18164.4.p1;Parent=BSUD.18164.4.p1
contig_69	transdecoder	three_prime_UTR	3276101	3276644	.	+	.	ID=BSUD.18164.4.p1.utr3p1;Parent=BSUD.18164.4.p1
contig_69	tRNAscan-SE	pseudogene_tRNA	3162925	3162997	25.7	+	.	ID=contig_69.trna17;Name=contig_69.tRNA17-TrpCCA;isotype=Trp;anticodon=CCA;gene_biotype=pseudogene
contig_69	tRNAscan-SE	exon	3162925	3162997	.	+	.	ID=contig_69.trna17.exon1;Parent=contig_69.trna17
contig_69	transdecoder	gene	3305092	3306631	.	+	.	ID=BSUD.18165;Interpro=NA
contig_69	transdecoder	mRNA	3305092	3306631	.	+	.	ID=BSUD.18165.1.p1;Parent=BSUD.18165;Interpro=NA
contig_69	transdecoder	five_prime_UTR	3305092	3306255	.	+	.	ID=BSUD.18165.1.p1.utr5p1;Parent=BSUD.18165.1.p1
contig_69	transdecoder	exon	3305092	3306631	.	+	.	ID=BSUD.18165.1.p1.exon1;Parent=BSUD.18165.1.p1
contig_69	transdecoder	CDS	3306256	3306474	.	+	0	ID=cds.BSUD.18165.1.p1;Parent=BSUD.18165.1.p1
contig_69	transdecoder	three_prime_UTR	3306475	3306631	.	+	.	ID=BSUD.18165.1.p1.utr3p1;Parent=BSUD.18165.1.p1
contig_69	transdecoder	gene	3420015	3476226	.	+	.	ID=BSUD.18166;Interpro=IPR000152 (EGF-type aspartate/asparagine hydroxylation site)---IPR000742 (EGF-like domain)---IPR001881 (EGF-like calcium-binding domain)---IPR002035 (von Willebrand factor, type A)---IPR013032 (EGF-like, conserved site)---IPR036465 (von Willebrand factor A-like domain superfamily)
contig_69	transdecoder	mRNA	3420015	3476226	.	+	.	ID=BSUD.18166.1.p1;Parent=BSUD.18166;Interpro=IPR000152 (EGF-type aspartate/asparagine hydroxylation site)---IPR000742 (EGF-like domain)---IPR001881 (EGF-like calcium-binding domain)---IPR002035 (von Willebrand factor, type A)---IPR013032 (EGF-like, conserved site)---IPR036465 (von Willebrand factor A-like domain superfamily)
contig_69	transdecoder	five_prime_UTR	3420015	3420296	.	+	.	ID=BSUD.18166.1.p1.utr5p1;Parent=BSUD.18166.1.p1
contig_69	transdecoder	exon	3420015	3420579	.	+	.	ID=BSUD.18166.1.p1.exon1;Parent=BSUD.18166.1.p1
contig_69	transdecoder	CDS	3420297	3420579	.	+	0	ID=cds.BSUD.18166.1.p1;Parent=BSUD.18166.1.p1
contig_69	transdecoder	exon	3420921	3420998	.	+	.	ID=BSUD.18166.1.p1.exon2;Parent=BSUD.18166.1.p1
contig_69	transdecoder	CDS	3420921	3420998	.	+	2	ID=cds.BSUD.18166.1.p1;Parent=BSUD.18166.1.p1
contig_69	transdecoder	exon	3422321	3422881	.	+	.	ID=BSUD.18166.1.p1.exon3;Parent=BSUD.18166.1.p1
contig_69	transdecoder	CDS	3422321	3422881	.	+	2	ID=cds.BSUD.18166.1.p1;Parent=BSUD.18166.1.p1
contig_69	transdecoder	exon	3423221	3423298	.	+	.	ID=BSUD.18166.1.p1.exon4;Parent=BSUD.18166.1.p1
contig_69	transdecoder	CDS	3423221	3423298	.	+	2	ID=cds.BSUD.18166.1.p1;Parent=BSUD.18166.1.p1
contig_69	transdecoder	exon	3424621	3425181	.	+	.	ID=BSUD.18166.1.p1.exon5;Parent=BSUD.18166.1.p1
contig_69	transdecoder	CDS	3424621	3425181	.	+	2	ID=cds.BSUD.18166.1.p1;Parent=BSUD.18166.1.p1
contig_69	transdecoder	exon	3425488	3425553	.	+	.	ID=BSUD.18166.1.p1.exon6;Parent=BSUD.18166.1.p1
contig_69	transdecoder	CDS	3425488	3425553	.	+	2	ID=cds.BSUD.18166.1.p1;Parent=BSUD.18166.1.p1
contig_69	transdecoder	exon	3425961	3426521	.	+	.	ID=BSUD.18166.1.p1.exon7;Parent=BSUD.18166.1.p1
contig_69	transdecoder	CDS	3425961	3426521	.	+	2	ID=cds.BSUD.18166.1.p1;Parent=BSUD.18166.1.p1
contig_69	transdecoder	exon	3426827	3426892	.	+	.	ID=BSUD.18166.1.p1.exon8;Parent=BSUD.18166.1.p1
contig_69	transdecoder	CDS	3426827	3426892	.	+	2	ID=cds.BSUD.18166.1.p1;Parent=BSUD.18166.1.p1
contig_69	transdecoder	exon	3427301	3427861	.	+	.	ID=BSUD.18166.1.p1.exon9;Parent=BSUD.18166.1.p1
contig_69	transdecoder	CDS	3427301	3427861	.	+	2	ID=cds.BSUD.18166.1.p1;Parent=BSUD.18166.1.p1
contig_69	transdecoder	exon	3428169	3428234	.	+	.	ID=BSUD.18166.1.p1.exon10;Parent=BSUD.18166.1.p1
contig_69	transdecoder	CDS	3428169	3428234	.	+	2	ID=cds.BSUD.18166.1.p1;Parent=BSUD.18166.1.p1
contig_69	transdecoder	exon	3428643	3429203	.	+	.	ID=BSUD.18166.1.p1.exon11;Parent=BSUD.18166.1.p1
contig_69	transdecoder	CDS	3428643	3429203	.	+	2	ID=cds.BSUD.18166.1.p1;Parent=BSUD.18166.1.p1
contig_69	transdecoder	exon	3429510	3429575	.	+	.	ID=BSUD.18166.1.p1.exon12;Parent=BSUD.18166.1.p1
contig_69	transdecoder	CDS	3429510	3429575	.	+	2	ID=cds.BSUD.18166.1.p1;Parent=BSUD.18166.1.p1
contig_69	transdecoder	exon	3429983	3430543	.	+	.	ID=BSUD.18166.1.p1.exon13;Parent=BSUD.18166.1.p1
contig_69	transdecoder	CDS	3429983	3430543	.	+	2	ID=cds.BSUD.18166.1.p1;Parent=BSUD.18166.1.p1
contig_69	transdecoder	exon	3430856	3430921	.	+	.	ID=BSUD.18166.1.p1.exon14;Parent=BSUD.18166.1.p1
contig_69	transdecoder	CDS	3430856	3430921	.	+	2	ID=cds.BSUD.18166.1.p1;Parent=BSUD.18166.1.p1
contig_69	transdecoder	exon	3431331	3431897	.	+	.	ID=BSUD.18166.1.p1.exon15;Parent=BSUD.18166.1.p1
contig_69	transdecoder	CDS	3431331	3431897	.	+	2	ID=cds.BSUD.18166.1.p1;Parent=BSUD.18166.1.p1
contig_69	transdecoder	exon	3433068	3433088	.	+	.	ID=BSUD.18166.1.p1.exon16;Parent=BSUD.18166.1.p1
contig_69	transdecoder	CDS	3433068	3433088	.	+	2	ID=cds.BSUD.18166.1.p1;Parent=BSUD.18166.1.p1
contig_69	transdecoder	exon	3434085	3434161	.	+	.	ID=BSUD.18166.1.p1.exon17;Parent=BSUD.18166.1.p1
contig_69	transdecoder	CDS	3434085	3434161	.	+	2	ID=cds.BSUD.18166.1.p1;Parent=BSUD.18166.1.p1
contig_69	transdecoder	exon	3435135	3435408	.	+	.	ID=BSUD.18166.1.p1.exon18;Parent=BSUD.18166.1.p1
contig_69	transdecoder	CDS	3435135	3435408	.	+	0	ID=cds.BSUD.18166.1.p1;Parent=BSUD.18166.1.p1
contig_69	transdecoder	exon	3446119	3446334	.	+	.	ID=BSUD.18166.1.p1.exon19;Parent=BSUD.18166.1.p1
contig_69	transdecoder	CDS	3446119	3446334	.	+	2	ID=cds.BSUD.18166.1.p1;Parent=BSUD.18166.1.p1
contig_69	transdecoder	exon	3447128	3447151	.	+	.	ID=BSUD.18166.1.p1.exon20;Parent=BSUD.18166.1.p1
contig_69	transdecoder	CDS	3447128	3447151	.	+	2	ID=cds.BSUD.18166.1.p1;Parent=BSUD.18166.1.p1
contig_69	transdecoder	exon	3447366	3447575	.	+	.	ID=BSUD.18166.1.p1.exon21;Parent=BSUD.18166.1.p1
contig_69	transdecoder	CDS	3447366	3447575	.	+	2	ID=cds.BSUD.18166.1.p1;Parent=BSUD.18166.1.p1
contig_69	transdecoder	exon	3448205	3448246	.	+	.	ID=BSUD.18166.1.p1.exon22;Parent=BSUD.18166.1.p1
contig_69	transdecoder	CDS	3448205	3448246	.	+	2	ID=cds.BSUD.18166.1.p1;Parent=BSUD.18166.1.p1
contig_69	transdecoder	exon	3450562	3450745	.	+	.	ID=BSUD.18166.1.p1.exon23;Parent=BSUD.18166.1.p1
contig_69	transdecoder	CDS	3450562	3450745	.	+	2	ID=cds.BSUD.18166.1.p1;Parent=BSUD.18166.1.p1
contig_69	transdecoder	exon	3450882	3451048	.	+	.	ID=BSUD.18166.1.p1.exon24;Parent=BSUD.18166.1.p1
contig_69	transdecoder	CDS	3450882	3451048	.	+	1	ID=cds.BSUD.18166.1.p1;Parent=BSUD.18166.1.p1
contig_69	transdecoder	exon	3451705	3451920	.	+	.	ID=BSUD.18166.1.p1.exon25;Parent=BSUD.18166.1.p1
contig_69	transdecoder	CDS	3451705	3451920	.	+	2	ID=cds.BSUD.18166.1.p1;Parent=BSUD.18166.1.p1
contig_69	transdecoder	exon	3452193	3452267	.	+	.	ID=BSUD.18166.1.p1.exon26;Parent=BSUD.18166.1.p1
contig_69	transdecoder	CDS	3452193	3452267	.	+	2	ID=cds.BSUD.18166.1.p1;Parent=BSUD.18166.1.p1
contig_69	transdecoder	exon	3452667	3452823	.	+	.	ID=BSUD.18166.1.p1.exon27;Parent=BSUD.18166.1.p1
contig_69	transdecoder	CDS	3452667	3452823	.	+	2	ID=cds.BSUD.18166.1.p1;Parent=BSUD.18166.1.p1
contig_69	transdecoder	exon	3453185	3453348	.	+	.	ID=BSUD.18166.1.p1.exon28;Parent=BSUD.18166.1.p1
contig_69	transdecoder	CDS	3453185	3453348	.	+	1	ID=cds.BSUD.18166.1.p1;Parent=BSUD.18166.1.p1
contig_69	transdecoder	exon	3454384	3454629	.	+	.	ID=BSUD.18166.1.p1.exon29;Parent=BSUD.18166.1.p1
contig_69	transdecoder	CDS	3454384	3454629	.	+	2	ID=cds.BSUD.18166.1.p1;Parent=BSUD.18166.1.p1
contig_69	transdecoder	exon	3455045	3455158	.	+	.	ID=BSUD.18166.1.p1.exon30;Parent=BSUD.18166.1.p1
contig_69	transdecoder	CDS	3455045	3455158	.	+	2	ID=cds.BSUD.18166.1.p1;Parent=BSUD.18166.1.p1
contig_69	transdecoder	exon	3455275	3455587	.	+	.	ID=BSUD.18166.1.p1.exon31;Parent=BSUD.18166.1.p1
contig_69	transdecoder	CDS	3455275	3455587	.	+	2	ID=cds.BSUD.18166.1.p1;Parent=BSUD.18166.1.p1
contig_69	transdecoder	exon	3457825	3458072	.	+	.	ID=BSUD.18166.1.p1.exon32;Parent=BSUD.18166.1.p1
contig_69	transdecoder	CDS	3457825	3458072	.	+	1	ID=cds.BSUD.18166.1.p1;Parent=BSUD.18166.1.p1
contig_69	transdecoder	exon	3460272	3460385	.	+	.	ID=BSUD.18166.1.p1.exon33;Parent=BSUD.18166.1.p1
contig_69	transdecoder	CDS	3460272	3460385	.	+	2	ID=cds.BSUD.18166.1.p1;Parent=BSUD.18166.1.p1
contig_69	transdecoder	exon	3460889	3461120	.	+	.	ID=BSUD.18166.1.p1.exon34;Parent=BSUD.18166.1.p1
contig_69	transdecoder	CDS	3460889	3461120	.	+	2	ID=cds.BSUD.18166.1.p1;Parent=BSUD.18166.1.p1
contig_69	transdecoder	exon	3462054	3462241	.	+	.	ID=BSUD.18166.1.p1.exon35;Parent=BSUD.18166.1.p1
contig_69	transdecoder	CDS	3462054	3462241	.	+	1	ID=cds.BSUD.18166.1.p1;Parent=BSUD.18166.1.p1
contig_69	transdecoder	exon	3463581	3463718	.	+	.	ID=BSUD.18166.1.p1.exon36;Parent=BSUD.18166.1.p1
contig_69	transdecoder	CDS	3463581	3463718	.	+	2	ID=cds.BSUD.18166.1.p1;Parent=BSUD.18166.1.p1
contig_69	transdecoder	exon	3463911	3464024	.	+	.	ID=BSUD.18166.1.p1.exon37;Parent=BSUD.18166.1.p1
contig_69	transdecoder	CDS	3463911	3464024	.	+	2	ID=cds.BSUD.18166.1.p1;Parent=BSUD.18166.1.p1
contig_69	transdecoder	exon	3464135	3464328	.	+	.	ID=BSUD.18166.1.p1.exon38;Parent=BSUD.18166.1.p1
contig_69	transdecoder	CDS	3464135	3464328	.	+	2	ID=cds.BSUD.18166.1.p1;Parent=BSUD.18166.1.p1
contig_69	transdecoder	exon	3465584	3465722	.	+	.	ID=BSUD.18166.1.p1.exon39;Parent=BSUD.18166.1.p1
contig_69	transdecoder	CDS	3465584	3465722	.	+	0	ID=cds.BSUD.18166.1.p1;Parent=BSUD.18166.1.p1
contig_69	transdecoder	exon	3468124	3468360	.	+	.	ID=BSUD.18166.1.p1.exon40;Parent=BSUD.18166.1.p1
contig_69	transdecoder	CDS	3468124	3468360	.	+	2	ID=cds.BSUD.18166.1.p1;Parent=BSUD.18166.1.p1
contig_69	transdecoder	exon	3468869	3468982	.	+	.	ID=BSUD.18166.1.p1.exon41;Parent=BSUD.18166.1.p1
contig_69	transdecoder	CDS	3468869	3468982	.	+	2	ID=cds.BSUD.18166.1.p1;Parent=BSUD.18166.1.p1
contig_69	transdecoder	exon	3470629	3470925	.	+	.	ID=BSUD.18166.1.p1.exon42;Parent=BSUD.18166.1.p1
contig_69	transdecoder	CDS	3470629	3470925	.	+	2	ID=cds.BSUD.18166.1.p1;Parent=BSUD.18166.1.p1
contig_69	transdecoder	exon	3472720	3472916	.	+	.	ID=BSUD.18166.1.p1.exon43;Parent=BSUD.18166.1.p1
contig_69	transdecoder	CDS	3472720	3472916	.	+	2	ID=cds.BSUD.18166.1.p1;Parent=BSUD.18166.1.p1
contig_69	transdecoder	exon	3473752	3476226	.	+	.	ID=BSUD.18166.1.p1.exon44;Parent=BSUD.18166.1.p1
contig_69	transdecoder	CDS	3473752	3473832	.	+	0	ID=cds.BSUD.18166.1.p1;Parent=BSUD.18166.1.p1
contig_69	transdecoder	three_prime_UTR	3473833	3476226	.	+	.	ID=BSUD.18166.1.p1.utr3p1;Parent=BSUD.18166.1.p1
contig_69	transdecoder	mRNA	3472720	3475329	.	+	.	ID=BSUD.18166.2.p1;Parent=BSUD.18166;Interpro=IPR000152 (EGF-type aspartate/asparagine hydroxylation site)---IPR000742 (EGF-like domain)---IPR001881 (EGF-like calcium-binding domain)---IPR002035 (von Willebrand factor, type A)---IPR013032 (EGF-like, conserved site)---IPR036465 (von Willebrand factor A-like domain superfamily)
contig_69	transdecoder	exon	3472720	3472916	.	+	.	ID=BSUD.18166.2.p1.exon1;Parent=BSUD.18166.2.p1
contig_69	transdecoder	CDS	3472722	3472916	.	+	0	ID=cds.BSUD.18166.2.p1;Parent=BSUD.18166.2.p1
contig_69	transdecoder	exon	3473752	3475329	.	+	.	ID=BSUD.18166.2.p1.exon2;Parent=BSUD.18166.2.p1
contig_69	transdecoder	CDS	3473752	3473832	.	+	0	ID=cds.BSUD.18166.2.p1;Parent=BSUD.18166.2.p1
contig_69	transdecoder	three_prime_UTR	3473833	3475329	.	+	.	ID=BSUD.18166.2.p1.utr3p1;Parent=BSUD.18166.2.p1
contig_70	StringTie	gene	6705	66597	1000	+	.	ID=BSUD.18586
contig_70	StringTie	transcript	6705	66597	1000	+	.	ID=BSUD.18586.1;Parent=BSUD.18586
contig_70	StringTie	exon	6705	7000	1000	+	.	ID=BSUD.18586.1.exon1;Parent=BSUD.18586.1
contig_70	StringTie	exon	66560	66597	1000	+	.	ID=BSUD.18586.1.exon2;Parent=BSUD.18586.1
contig_70	transdecoder	gene	32005	36955	.	+	.	ID=BSUD.18587;Interpro=NA
contig_70	transdecoder	mRNA	32005	36955	.	+	.	ID=BSUD.18587.1.p1;Parent=BSUD.18587;Interpro=NA
contig_70	transdecoder	five_prime_UTR	32005	34352	.	+	.	ID=BSUD.18587.1.p1.utr5p1;Parent=BSUD.18587.1.p1
contig_70	transdecoder	exon	32005	36955	.	+	.	ID=BSUD.18587.1.p1.exon1;Parent=BSUD.18587.1.p1
contig_70	transdecoder	CDS	34353	34514	.	+	0	ID=cds.BSUD.18587.1.p1;Parent=BSUD.18587.1.p1
contig_70	transdecoder	three_prime_UTR	34515	36955	.	+	.	ID=BSUD.18587.1.p1.utr3p1;Parent=BSUD.18587.1.p1
contig_70	transdecoder	gene	49808	106619	.	-	.	ID=BSUD.18588;Interpro=IPR004245 (Protein of unknown function DUF229)---IPR017850 (Alkaline-phosphatase-like, core domain superfamily)
contig_70	transdecoder	mRNA	49808	74734	.	-	.	ID=BSUD.18588.1.p1;Parent=BSUD.18588;Interpro=IPR004245 (Protein of unknown function DUF229)---IPR017850 (Alkaline-phosphatase-like, core domain superfamily)
contig_70	transdecoder	five_prime_UTR	73123	74734	.	-	.	ID=BSUD.18588.1.p1.utr5p1;Parent=BSUD.18588.1.p1
contig_70	transdecoder	five_prime_UTR	66730	66814	.	-	.	ID=BSUD.18588.1.p1.utr5p2;Parent=BSUD.18588.1.p1
contig_70	transdecoder	five_prime_UTR	66066	66123	.	-	.	ID=BSUD.18588.1.p1.utr5p3;Parent=BSUD.18588.1.p1
contig_70	transdecoder	exon	73123	74734	.	-	.	ID=BSUD.18588.1.p1.exon1;Parent=BSUD.18588.1.p1
contig_70	transdecoder	exon	66730	66814	.	-	.	ID=BSUD.18588.1.p1.exon2;Parent=BSUD.18588.1.p1
contig_70	transdecoder	exon	65302	66123	.	-	.	ID=BSUD.18588.1.p1.exon3;Parent=BSUD.18588.1.p1
contig_70	transdecoder	CDS	65302	66065	.	-	0	ID=cds.BSUD.18588.1.p1;Parent=BSUD.18588.1.p1
contig_70	transdecoder	exon	62753	63104	.	-	.	ID=BSUD.18588.1.p1.exon4;Parent=BSUD.18588.1.p1
contig_70	transdecoder	CDS	62753	63104	.	-	1	ID=cds.BSUD.18588.1.p1;Parent=BSUD.18588.1.p1
contig_70	transdecoder	exon	49808	54879	.	-	.	ID=BSUD.18588.1.p1.exon5;Parent=BSUD.18588.1.p1
contig_70	transdecoder	CDS	54043	54879	.	-	0	ID=cds.BSUD.18588.1.p1;Parent=BSUD.18588.1.p1
contig_70	transdecoder	three_prime_UTR	49808	54042	.	-	.	ID=BSUD.18588.1.p1.utr3p1;Parent=BSUD.18588.1.p1
contig_70	transdecoder	mRNA	51815	106560	.	-	.	ID=BSUD.18588.2.p1;Parent=BSUD.18588;Interpro=IPR004245 (Protein of unknown function DUF229)---IPR017850 (Alkaline-phosphatase-like, core domain superfamily)
contig_70	transdecoder	five_prime_UTR	106397	106560	.	-	.	ID=BSUD.18588.2.p1.utr5p1;Parent=BSUD.18588.2.p1
contig_70	transdecoder	five_prime_UTR	79536	79670	.	-	.	ID=BSUD.18588.2.p1.utr5p2;Parent=BSUD.18588.2.p1
contig_70	transdecoder	five_prime_UTR	66722	66814	.	-	.	ID=BSUD.18588.2.p1.utr5p3;Parent=BSUD.18588.2.p1
contig_70	transdecoder	five_prime_UTR	66066	66123	.	-	.	ID=BSUD.18588.2.p1.utr5p4;Parent=BSUD.18588.2.p1
contig_70	transdecoder	exon	106397	106560	.	-	.	ID=BSUD.18588.2.p1.exon1;Parent=BSUD.18588.2.p1
contig_70	transdecoder	exon	79536	79670	.	-	.	ID=BSUD.18588.2.p1.exon2;Parent=BSUD.18588.2.p1
contig_70	transdecoder	exon	66722	66814	.	-	.	ID=BSUD.18588.2.p1.exon3;Parent=BSUD.18588.2.p1
contig_70	transdecoder	exon	65302	66123	.	-	.	ID=BSUD.18588.2.p1.exon4;Parent=BSUD.18588.2.p1
contig_70	transdecoder	CDS	65302	66065	.	-	0	ID=cds.BSUD.18588.2.p1;Parent=BSUD.18588.2.p1
contig_70	transdecoder	exon	62753	63104	.	-	.	ID=BSUD.18588.2.p1.exon5;Parent=BSUD.18588.2.p1
contig_70	transdecoder	CDS	62753	63104	.	-	1	ID=cds.BSUD.18588.2.p1;Parent=BSUD.18588.2.p1
contig_70	transdecoder	exon	51815	54879	.	-	.	ID=BSUD.18588.2.p1.exon6;Parent=BSUD.18588.2.p1
contig_70	transdecoder	CDS	54043	54879	.	-	0	ID=cds.BSUD.18588.2.p1;Parent=BSUD.18588.2.p1
contig_70	transdecoder	three_prime_UTR	51815	54042	.	-	.	ID=BSUD.18588.2.p1.utr3p1;Parent=BSUD.18588.2.p1
contig_70	transdecoder	mRNA	52365	54975	.	-	.	ID=BSUD.18588.3.p1;Parent=BSUD.18588;Interpro=IPR004245 (Protein of unknown function DUF229)---IPR017850 (Alkaline-phosphatase-like, core domain superfamily)
contig_70	transdecoder	five_prime_UTR	54880	54975	.	-	.	ID=BSUD.18588.3.p1.utr5p1;Parent=BSUD.18588.3.p1
contig_70	transdecoder	exon	52365	54975	.	-	.	ID=BSUD.18588.3.p1.exon1;Parent=BSUD.18588.3.p1
contig_70	transdecoder	CDS	54043	54879	.	-	0	ID=cds.BSUD.18588.3.p1;Parent=BSUD.18588.3.p1
contig_70	transdecoder	three_prime_UTR	52365	54042	.	-	.	ID=BSUD.18588.3.p1.utr3p1;Parent=BSUD.18588.3.p1
contig_70	transdecoder	mRNA	52365	106619	.	-	.	ID=BSUD.18588.4.p1;Parent=BSUD.18588;Interpro=IPR004245 (Protein of unknown function DUF229)---IPR017850 (Alkaline-phosphatase-like, core domain superfamily)
contig_70	transdecoder	five_prime_UTR	106397	106619	.	-	.	ID=BSUD.18588.4.p1.utr5p1;Parent=BSUD.18588.4.p1
contig_70	transdecoder	five_prime_UTR	79536	79670	.	-	.	ID=BSUD.18588.4.p1.utr5p2;Parent=BSUD.18588.4.p1
contig_70	transdecoder	five_prime_UTR	66730	66814	.	-	.	ID=BSUD.18588.4.p1.utr5p3;Parent=BSUD.18588.4.p1
contig_70	transdecoder	five_prime_UTR	66066	66123	.	-	.	ID=BSUD.18588.4.p1.utr5p4;Parent=BSUD.18588.4.p1
contig_70	transdecoder	exon	106397	106619	.	-	.	ID=BSUD.18588.4.p1.exon1;Parent=BSUD.18588.4.p1
contig_70	transdecoder	exon	79536	79670	.	-	.	ID=BSUD.18588.4.p1.exon2;Parent=BSUD.18588.4.p1
contig_70	transdecoder	exon	66730	66814	.	-	.	ID=BSUD.18588.4.p1.exon3;Parent=BSUD.18588.4.p1
contig_70	transdecoder	exon	65302	66123	.	-	.	ID=BSUD.18588.4.p1.exon4;Parent=BSUD.18588.4.p1
contig_70	transdecoder	CDS	65302	66065	.	-	0	ID=cds.BSUD.18588.4.p1;Parent=BSUD.18588.4.p1
contig_70	transdecoder	exon	62753	63104	.	-	.	ID=BSUD.18588.4.p1.exon5;Parent=BSUD.18588.4.p1
contig_70	transdecoder	CDS	62753	63104	.	-	1	ID=cds.BSUD.18588.4.p1;Parent=BSUD.18588.4.p1
contig_70	transdecoder	exon	52365	54879	.	-	.	ID=BSUD.18588.4.p1.exon6;Parent=BSUD.18588.4.p1
contig_70	transdecoder	CDS	54043	54879	.	-	0	ID=cds.BSUD.18588.4.p1;Parent=BSUD.18588.4.p1
contig_70	transdecoder	three_prime_UTR	52365	54042	.	-	.	ID=BSUD.18588.4.p1.utr3p1;Parent=BSUD.18588.4.p1
contig_70	tRNAscan-SE	pseudogene_tRNA	65113	65189	24.7	-	.	ID=contig_70.trna17;Name=contig_70.tRNA17-GlyTCC;isotype=Gly;anticodon=TCC;gene_biotype=pseudogene
contig_70	tRNAscan-SE	exon	65113	65189	.	-	.	ID=contig_70.trna17.exon1;Parent=contig_70.trna17
contig_70	transdecoder	gene	131105	147863	.	-	.	ID=BSUD.18589;Interpro=IPR005828 (Major facilitator, sugar transporter-like)---IPR005829 (Sugar transporter, conserved site)---IPR020846 (Major facilitator superfamily domain)---IPR036259 (MFS transporter superfamily)
contig_70	transdecoder	mRNA	131105	147863	.	-	.	ID=BSUD.18589.1.p1;Parent=BSUD.18589;Interpro=IPR005828 (Major facilitator, sugar transporter-like)---IPR005829 (Sugar transporter, conserved site)---IPR020846 (Major facilitator superfamily domain)---IPR036259 (MFS transporter superfamily)
contig_70	transdecoder	five_prime_UTR	147723	147863	.	-	.	ID=BSUD.18589.1.p1.utr5p1;Parent=BSUD.18589.1.p1
contig_70	transdecoder	five_prime_UTR	147212	147216	.	-	.	ID=BSUD.18589.1.p1.utr5p2;Parent=BSUD.18589.1.p1
contig_70	transdecoder	exon	147723	147863	.	-	.	ID=BSUD.18589.1.p1.exon1;Parent=BSUD.18589.1.p1
contig_70	transdecoder	exon	147069	147216	.	-	.	ID=BSUD.18589.1.p1.exon2;Parent=BSUD.18589.1.p1
contig_70	transdecoder	CDS	147069	147211	.	-	0	ID=cds.BSUD.18589.1.p1;Parent=BSUD.18589.1.p1
contig_70	transdecoder	exon	144047	144199	.	-	.	ID=BSUD.18589.1.p1.exon3;Parent=BSUD.18589.1.p1
contig_70	transdecoder	CDS	144047	144199	.	-	1	ID=cds.BSUD.18589.1.p1;Parent=BSUD.18589.1.p1
contig_70	transdecoder	exon	143585	143699	.	-	.	ID=BSUD.18589.1.p1.exon4;Parent=BSUD.18589.1.p1
contig_70	transdecoder	CDS	143585	143699	.	-	1	ID=cds.BSUD.18589.1.p1;Parent=BSUD.18589.1.p1
contig_70	transdecoder	exon	141648	141751	.	-	.	ID=BSUD.18589.1.p1.exon5;Parent=BSUD.18589.1.p1
contig_70	transdecoder	CDS	141648	141751	.	-	0	ID=cds.BSUD.18589.1.p1;Parent=BSUD.18589.1.p1
contig_70	transdecoder	exon	140233	140387	.	-	.	ID=BSUD.18589.1.p1.exon6;Parent=BSUD.18589.1.p1
contig_70	transdecoder	CDS	140233	140387	.	-	1	ID=cds.BSUD.18589.1.p1;Parent=BSUD.18589.1.p1
contig_70	transdecoder	exon	137784	137952	.	-	.	ID=BSUD.18589.1.p1.exon7;Parent=BSUD.18589.1.p1
contig_70	transdecoder	CDS	137784	137952	.	-	2	ID=cds.BSUD.18589.1.p1;Parent=BSUD.18589.1.p1
contig_70	transdecoder	exon	136571	136780	.	-	.	ID=BSUD.18589.1.p1.exon8;Parent=BSUD.18589.1.p1
contig_70	transdecoder	CDS	136571	136780	.	-	1	ID=cds.BSUD.18589.1.p1;Parent=BSUD.18589.1.p1
contig_70	transdecoder	exon	135411	135637	.	-	.	ID=BSUD.18589.1.p1.exon9;Parent=BSUD.18589.1.p1
contig_70	transdecoder	CDS	135411	135637	.	-	1	ID=cds.BSUD.18589.1.p1;Parent=BSUD.18589.1.p1
contig_70	transdecoder	exon	132832	133010	.	-	.	ID=BSUD.18589.1.p1.exon10;Parent=BSUD.18589.1.p1
contig_70	transdecoder	CDS	132832	133010	.	-	2	ID=cds.BSUD.18589.1.p1;Parent=BSUD.18589.1.p1
contig_70	transdecoder	exon	131888	132039	.	-	.	ID=BSUD.18589.1.p1.exon11;Parent=BSUD.18589.1.p1
contig_70	transdecoder	CDS	131888	132039	.	-	0	ID=cds.BSUD.18589.1.p1;Parent=BSUD.18589.1.p1
contig_70	transdecoder	exon	131105	131468	.	-	.	ID=BSUD.18589.1.p1.exon12;Parent=BSUD.18589.1.p1
contig_70	transdecoder	CDS	131207	131468	.	-	1	ID=cds.BSUD.18589.1.p1;Parent=BSUD.18589.1.p1
contig_70	transdecoder	three_prime_UTR	131105	131206	.	-	.	ID=BSUD.18589.1.p1.utr3p1;Parent=BSUD.18589.1.p1
contig_70	transdecoder	gene	155059	173655	.	-	.	ID=BSUD.18590;Interpro=IPR000323 (Copper type II, ascorbate-dependent monooxygenase, N-terminal)---IPR000945 (Dopamine beta-hydroxylase-like)---IPR008977 (PHM/PNGase F domain superfamily)---IPR014784 (Copper type II, ascorbate-dependent monooxygenase-like, C-terminal)---IPR024548 (Copper type II ascorbate-dependent monooxygenase, C-terminal)---IPR036939 (Copper type II, ascorbate-dependent monooxygenase, N-terminal domain superfamily)
contig_70	transdecoder	mRNA	155059	173655	.	-	.	ID=BSUD.18590.1.p1;Parent=BSUD.18590;Interpro=IPR000323 (Copper type II, ascorbate-dependent monooxygenase, N-terminal)---IPR000945 (Dopamine beta-hydroxylase-like)---IPR008977 (PHM/PNGase F domain superfamily)---IPR014784 (Copper type II, ascorbate-dependent monooxygenase-like, C-terminal)---IPR024548 (Copper type II ascorbate-dependent monooxygenase, C-terminal)---IPR036939 (Copper type II, ascorbate-dependent monooxygenase, N-terminal domain superfamily)
contig_70	transdecoder	exon	173622	173655	.	-	.	ID=BSUD.18590.1.p1.exon1;Parent=BSUD.18590.1.p1
contig_70	transdecoder	CDS	173622	173653	.	-	0	ID=cds.BSUD.18590.1.p1;Parent=BSUD.18590.1.p1
contig_70	transdecoder	exon	173218	173401	.	-	.	ID=BSUD.18590.1.p1.exon2;Parent=BSUD.18590.1.p1
contig_70	transdecoder	CDS	173218	173401	.	-	1	ID=cds.BSUD.18590.1.p1;Parent=BSUD.18590.1.p1
contig_70	transdecoder	exon	172995	173124	.	-	.	ID=BSUD.18590.1.p1.exon3;Parent=BSUD.18590.1.p1
contig_70	transdecoder	CDS	172995	173124	.	-	0	ID=cds.BSUD.18590.1.p1;Parent=BSUD.18590.1.p1
contig_70	transdecoder	exon	167893	167997	.	-	.	ID=BSUD.18590.1.p1.exon4;Parent=BSUD.18590.1.p1
contig_70	transdecoder	CDS	167893	167997	.	-	2	ID=cds.BSUD.18590.1.p1;Parent=BSUD.18590.1.p1
contig_70	transdecoder	exon	166117	166293	.	-	.	ID=BSUD.18590.1.p1.exon5;Parent=BSUD.18590.1.p1
contig_70	transdecoder	CDS	166117	166293	.	-	2	ID=cds.BSUD.18590.1.p1;Parent=BSUD.18590.1.p1
contig_70	transdecoder	exon	164835	164989	.	-	.	ID=BSUD.18590.1.p1.exon6;Parent=BSUD.18590.1.p1
contig_70	transdecoder	CDS	164835	164989	.	-	2	ID=cds.BSUD.18590.1.p1;Parent=BSUD.18590.1.p1
contig_70	transdecoder	exon	164558	164696	.	-	.	ID=BSUD.18590.1.p1.exon7;Parent=BSUD.18590.1.p1
contig_70	transdecoder	CDS	164558	164696	.	-	0	ID=cds.BSUD.18590.1.p1;Parent=BSUD.18590.1.p1
contig_70	transdecoder	exon	162840	162947	.	-	.	ID=BSUD.18590.1.p1.exon8;Parent=BSUD.18590.1.p1
contig_70	transdecoder	CDS	162840	162947	.	-	2	ID=cds.BSUD.18590.1.p1;Parent=BSUD.18590.1.p1
contig_70	transdecoder	exon	161196	161292	.	-	.	ID=BSUD.18590.1.p1.exon9;Parent=BSUD.18590.1.p1
contig_70	transdecoder	CDS	161196	161292	.	-	2	ID=cds.BSUD.18590.1.p1;Parent=BSUD.18590.1.p1
contig_70	transdecoder	exon	160691	160854	.	-	.	ID=BSUD.18590.1.p1.exon10;Parent=BSUD.18590.1.p1
contig_70	transdecoder	CDS	160691	160854	.	-	1	ID=cds.BSUD.18590.1.p1;Parent=BSUD.18590.1.p1
contig_70	transdecoder	exon	158393	158555	.	-	.	ID=BSUD.18590.1.p1.exon11;Parent=BSUD.18590.1.p1
contig_70	transdecoder	CDS	158393	158555	.	-	2	ID=cds.BSUD.18590.1.p1;Parent=BSUD.18590.1.p1
contig_70	transdecoder	exon	155059	155649	.	-	.	ID=BSUD.18590.1.p1.exon12;Parent=BSUD.18590.1.p1
contig_70	transdecoder	CDS	155496	155649	.	-	1	ID=cds.BSUD.18590.1.p1;Parent=BSUD.18590.1.p1
contig_70	transdecoder	three_prime_UTR	155059	155495	.	-	.	ID=BSUD.18590.1.p1.utr3p1;Parent=BSUD.18590.1.p1
contig_70	transdecoder	gene	177438	202409	.	-	.	ID=BSUD.18591;Interpro=IPR000323 (Copper type II, ascorbate-dependent monooxygenase, N-terminal)---IPR000945 (Dopamine beta-hydroxylase-like)---IPR008977 (PHM/PNGase F domain superfamily)---IPR014784 (Copper type II, ascorbate-dependent monooxygenase-like, C-terminal)---IPR024548 (Copper type II ascorbate-dependent monooxygenase, C-terminal)---IPR036939 (Copper type II, ascorbate-dependent monooxygenase, N-terminal domain superfamily)
contig_70	transdecoder	mRNA	177438	202409	.	-	.	ID=BSUD.18591.1.p1;Parent=BSUD.18591;Interpro=IPR000323 (Copper type II, ascorbate-dependent monooxygenase, N-terminal)---IPR000945 (Dopamine beta-hydroxylase-like)---IPR008977 (PHM/PNGase F domain superfamily)---IPR014784 (Copper type II, ascorbate-dependent monooxygenase-like, C-terminal)---IPR024548 (Copper type II ascorbate-dependent monooxygenase, C-terminal)---IPR036939 (Copper type II, ascorbate-dependent monooxygenase, N-terminal domain superfamily)
contig_70	transdecoder	five_prime_UTR	202211	202409	.	-	.	ID=BSUD.18591.1.p1.utr5p1;Parent=BSUD.18591.1.p1
contig_70	transdecoder	exon	202182	202409	.	-	.	ID=BSUD.18591.1.p1.exon1;Parent=BSUD.18591.1.p1
contig_70	transdecoder	CDS	202182	202210	.	-	0	ID=cds.BSUD.18591.1.p1;Parent=BSUD.18591.1.p1
contig_70	transdecoder	exon	201526	201715	.	-	.	ID=BSUD.18591.1.p1.exon2;Parent=BSUD.18591.1.p1
contig_70	transdecoder	CDS	201526	201715	.	-	1	ID=cds.BSUD.18591.1.p1;Parent=BSUD.18591.1.p1
contig_70	transdecoder	exon	201306	201435	.	-	.	ID=BSUD.18591.1.p1.exon3;Parent=BSUD.18591.1.p1
contig_70	transdecoder	CDS	201306	201435	.	-	0	ID=cds.BSUD.18591.1.p1;Parent=BSUD.18591.1.p1
contig_70	transdecoder	exon	200852	200956	.	-	.	ID=BSUD.18591.1.p1.exon4;Parent=BSUD.18591.1.p1
contig_70	transdecoder	CDS	200852	200956	.	-	2	ID=cds.BSUD.18591.1.p1;Parent=BSUD.18591.1.p1
contig_70	transdecoder	exon	199672	199848	.	-	.	ID=BSUD.18591.1.p1.exon5;Parent=BSUD.18591.1.p1
contig_70	transdecoder	CDS	199672	199848	.	-	2	ID=cds.BSUD.18591.1.p1;Parent=BSUD.18591.1.p1
contig_70	transdecoder	exon	197571	197725	.	-	.	ID=BSUD.18591.1.p1.exon6;Parent=BSUD.18591.1.p1
contig_70	transdecoder	CDS	197571	197725	.	-	2	ID=cds.BSUD.18591.1.p1;Parent=BSUD.18591.1.p1
contig_70	transdecoder	exon	196113	196251	.	-	.	ID=BSUD.18591.1.p1.exon7;Parent=BSUD.18591.1.p1
contig_70	transdecoder	CDS	196113	196251	.	-	0	ID=cds.BSUD.18591.1.p1;Parent=BSUD.18591.1.p1
contig_70	transdecoder	exon	195907	196014	.	-	.	ID=BSUD.18591.1.p1.exon8;Parent=BSUD.18591.1.p1
contig_70	transdecoder	CDS	195907	196014	.	-	2	ID=cds.BSUD.18591.1.p1;Parent=BSUD.18591.1.p1
contig_70	transdecoder	exon	194916	195012	.	-	.	ID=BSUD.18591.1.p1.exon9;Parent=BSUD.18591.1.p1
contig_70	transdecoder	CDS	194916	195012	.	-	2	ID=cds.BSUD.18591.1.p1;Parent=BSUD.18591.1.p1
contig_70	transdecoder	exon	186096	186259	.	-	.	ID=BSUD.18591.1.p1.exon10;Parent=BSUD.18591.1.p1
contig_70	transdecoder	CDS	186096	186259	.	-	1	ID=cds.BSUD.18591.1.p1;Parent=BSUD.18591.1.p1
contig_70	transdecoder	exon	184803	184965	.	-	.	ID=BSUD.18591.1.p1.exon11;Parent=BSUD.18591.1.p1
contig_70	transdecoder	CDS	184803	184965	.	-	2	ID=cds.BSUD.18591.1.p1;Parent=BSUD.18591.1.p1
contig_70	transdecoder	exon	177438	181440	.	-	.	ID=BSUD.18591.1.p1.exon12;Parent=BSUD.18591.1.p1
contig_70	transdecoder	CDS	181212	181440	.	-	1	ID=cds.BSUD.18591.1.p1;Parent=BSUD.18591.1.p1
contig_70	transdecoder	three_prime_UTR	177438	181211	.	-	.	ID=BSUD.18591.1.p1.utr3p1;Parent=BSUD.18591.1.p1
contig_70	tRNAscan-SE	pseudogene_tRNA	198659	198729	21.0	-	.	ID=contig_70.trna16;Name=contig_70.tRNA16-GlyTCC;isotype=Gly;anticodon=TCC;gene_biotype=pseudogene
contig_70	tRNAscan-SE	exon	198659	198729	.	-	.	ID=contig_70.trna16.exon1;Parent=contig_70.trna16
contig_70	transdecoder	gene	214332	230910	.	-	.	ID=BSUD.18592;Interpro=IPR000323 (Copper type II, ascorbate-dependent monooxygenase, N-terminal)---IPR000945 (Dopamine beta-hydroxylase-like)---IPR008977 (PHM/PNGase F domain superfamily)---IPR014784 (Copper type II, ascorbate-dependent monooxygenase-like, C-terminal)---IPR024548 (Copper type II ascorbate-dependent monooxygenase, C-terminal)---IPR036939 (Copper type II, ascorbate-dependent monooxygenase, N-terminal domain superfamily)
contig_70	transdecoder	mRNA	214332	230910	.	-	.	ID=BSUD.18592.1.p1;Parent=BSUD.18592;Interpro=IPR000323 (Copper type II, ascorbate-dependent monooxygenase, N-terminal)---IPR000945 (Dopamine beta-hydroxylase-like)---IPR008977 (PHM/PNGase F domain superfamily)---IPR014784 (Copper type II, ascorbate-dependent monooxygenase-like, C-terminal)---IPR024548 (Copper type II ascorbate-dependent monooxygenase, C-terminal)---IPR036939 (Copper type II, ascorbate-dependent monooxygenase, N-terminal domain superfamily)
contig_70	transdecoder	five_prime_UTR	230787	230910	.	-	.	ID=BSUD.18592.1.p1.utr5p1;Parent=BSUD.18592.1.p1
contig_70	transdecoder	five_prime_UTR	230667	230685	.	-	.	ID=BSUD.18592.1.p1.utr5p2;Parent=BSUD.18592.1.p1
contig_70	transdecoder	exon	230787	230910	.	-	.	ID=BSUD.18592.1.p1.exon1;Parent=BSUD.18592.1.p1
contig_70	transdecoder	exon	230644	230685	.	-	.	ID=BSUD.18592.1.p1.exon2;Parent=BSUD.18592.1.p1
contig_70	transdecoder	CDS	230644	230666	.	-	0	ID=cds.BSUD.18592.1.p1;Parent=BSUD.18592.1.p1
contig_70	transdecoder	exon	228463	228646	.	-	.	ID=BSUD.18592.1.p1.exon3;Parent=BSUD.18592.1.p1
contig_70	transdecoder	CDS	228463	228646	.	-	1	ID=cds.BSUD.18592.1.p1;Parent=BSUD.18592.1.p1
contig_70	transdecoder	exon	227481	227610	.	-	.	ID=BSUD.18592.1.p1.exon4;Parent=BSUD.18592.1.p1
contig_70	transdecoder	CDS	227481	227610	.	-	0	ID=cds.BSUD.18592.1.p1;Parent=BSUD.18592.1.p1
contig_70	transdecoder	exon	227021	227125	.	-	.	ID=BSUD.18592.1.p1.exon5;Parent=BSUD.18592.1.p1
contig_70	transdecoder	CDS	227021	227125	.	-	2	ID=cds.BSUD.18592.1.p1;Parent=BSUD.18592.1.p1
contig_70	transdecoder	exon	225436	225612	.	-	.	ID=BSUD.18592.1.p1.exon6;Parent=BSUD.18592.1.p1
contig_70	transdecoder	CDS	225436	225612	.	-	2	ID=cds.BSUD.18592.1.p1;Parent=BSUD.18592.1.p1
contig_70	transdecoder	exon	224409	224563	.	-	.	ID=BSUD.18592.1.p1.exon7;Parent=BSUD.18592.1.p1
contig_70	transdecoder	CDS	224409	224563	.	-	2	ID=cds.BSUD.18592.1.p1;Parent=BSUD.18592.1.p1
contig_70	transdecoder	exon	221313	221451	.	-	.	ID=BSUD.18592.1.p1.exon8;Parent=BSUD.18592.1.p1
contig_70	transdecoder	CDS	221313	221451	.	-	0	ID=cds.BSUD.18592.1.p1;Parent=BSUD.18592.1.p1
contig_70	transdecoder	exon	219385	219492	.	-	.	ID=BSUD.18592.1.p1.exon9;Parent=BSUD.18592.1.p1
contig_70	transdecoder	CDS	219385	219492	.	-	2	ID=cds.BSUD.18592.1.p1;Parent=BSUD.18592.1.p1
contig_70	transdecoder	exon	217460	217556	.	-	.	ID=BSUD.18592.1.p1.exon10;Parent=BSUD.18592.1.p1
contig_70	transdecoder	CDS	217460	217556	.	-	2	ID=cds.BSUD.18592.1.p1;Parent=BSUD.18592.1.p1
contig_70	transdecoder	exon	216937	217100	.	-	.	ID=BSUD.18592.1.p1.exon11;Parent=BSUD.18592.1.p1
contig_70	transdecoder	CDS	216937	217100	.	-	1	ID=cds.BSUD.18592.1.p1;Parent=BSUD.18592.1.p1
contig_70	transdecoder	exon	215714	215876	.	-	.	ID=BSUD.18592.1.p1.exon12;Parent=BSUD.18592.1.p1
contig_70	transdecoder	CDS	215714	215876	.	-	2	ID=cds.BSUD.18592.1.p1;Parent=BSUD.18592.1.p1
contig_70	transdecoder	exon	214332	214945	.	-	.	ID=BSUD.18592.1.p1.exon13;Parent=BSUD.18592.1.p1
contig_70	transdecoder	CDS	214660	214945	.	-	1	ID=cds.BSUD.18592.1.p1;Parent=BSUD.18592.1.p1
contig_70	transdecoder	three_prime_UTR	214332	214659	.	-	.	ID=BSUD.18592.1.p1.utr3p1;Parent=BSUD.18592.1.p1
contig_70	transdecoder	gene	301424	318151	.	-	.	ID=BSUD.18593;Interpro=IPR000323 (Copper type II, ascorbate-dependent monooxygenase, N-terminal)---IPR000945 (Dopamine beta-hydroxylase-like)---IPR008977 (PHM/PNGase F domain superfamily)---IPR014784 (Copper type II, ascorbate-dependent monooxygenase-like, C-terminal)---IPR024548 (Copper type II ascorbate-dependent monooxygenase, C-terminal)---IPR036939 (Copper type II, ascorbate-dependent monooxygenase, N-terminal domain superfamily)
contig_70	transdecoder	mRNA	301424	318151	.	-	.	ID=BSUD.18593.1.p1;Parent=BSUD.18593;Interpro=IPR000323 (Copper type II, ascorbate-dependent monooxygenase, N-terminal)---IPR000945 (Dopamine beta-hydroxylase-like)---IPR008977 (PHM/PNGase F domain superfamily)---IPR014784 (Copper type II, ascorbate-dependent monooxygenase-like, C-terminal)---IPR024548 (Copper type II ascorbate-dependent monooxygenase, C-terminal)---IPR036939 (Copper type II, ascorbate-dependent monooxygenase, N-terminal domain superfamily)
contig_70	transdecoder	five_prime_UTR	317800	318151	.	-	.	ID=BSUD.18593.1.p1.utr5p1;Parent=BSUD.18593.1.p1
contig_70	transdecoder	exon	317777	318151	.	-	.	ID=BSUD.18593.1.p1.exon1;Parent=BSUD.18593.1.p1
contig_70	transdecoder	CDS	317777	317799	.	-	0	ID=cds.BSUD.18593.1.p1;Parent=BSUD.18593.1.p1
contig_70	transdecoder	exon	316067	316250	.	-	.	ID=BSUD.18593.1.p1.exon2;Parent=BSUD.18593.1.p1
contig_70	transdecoder	CDS	316067	316250	.	-	1	ID=cds.BSUD.18593.1.p1;Parent=BSUD.18593.1.p1
contig_70	transdecoder	exon	313194	313323	.	-	.	ID=BSUD.18593.1.p1.exon3;Parent=BSUD.18593.1.p1
contig_70	transdecoder	CDS	313194	313323	.	-	0	ID=cds.BSUD.18593.1.p1;Parent=BSUD.18593.1.p1
contig_70	transdecoder	exon	310533	310634	.	-	.	ID=BSUD.18593.1.p1.exon4;Parent=BSUD.18593.1.p1
contig_70	transdecoder	CDS	310533	310634	.	-	2	ID=cds.BSUD.18593.1.p1;Parent=BSUD.18593.1.p1
contig_70	transdecoder	exon	309764	309940	.	-	.	ID=BSUD.18593.1.p1.exon5;Parent=BSUD.18593.1.p1
contig_70	transdecoder	CDS	309764	309940	.	-	2	ID=cds.BSUD.18593.1.p1;Parent=BSUD.18593.1.p1
contig_70	transdecoder	exon	307994	308154	.	-	.	ID=BSUD.18593.1.p1.exon6;Parent=BSUD.18593.1.p1
contig_70	transdecoder	CDS	307994	308154	.	-	2	ID=cds.BSUD.18593.1.p1;Parent=BSUD.18593.1.p1
contig_70	transdecoder	exon	307763	307901	.	-	.	ID=BSUD.18593.1.p1.exon7;Parent=BSUD.18593.1.p1
contig_70	transdecoder	CDS	307763	307901	.	-	0	ID=cds.BSUD.18593.1.p1;Parent=BSUD.18593.1.p1
contig_70	transdecoder	exon	306425	306532	.	-	.	ID=BSUD.18593.1.p1.exon8;Parent=BSUD.18593.1.p1
contig_70	transdecoder	CDS	306425	306532	.	-	2	ID=cds.BSUD.18593.1.p1;Parent=BSUD.18593.1.p1
contig_70	transdecoder	exon	305146	305242	.	-	.	ID=BSUD.18593.1.p1.exon9;Parent=BSUD.18593.1.p1
contig_70	transdecoder	CDS	305146	305242	.	-	2	ID=cds.BSUD.18593.1.p1;Parent=BSUD.18593.1.p1
contig_70	transdecoder	exon	303753	303916	.	-	.	ID=BSUD.18593.1.p1.exon10;Parent=BSUD.18593.1.p1
contig_70	transdecoder	CDS	303753	303916	.	-	1	ID=cds.BSUD.18593.1.p1;Parent=BSUD.18593.1.p1
contig_70	transdecoder	exon	302964	303126	.	-	.	ID=BSUD.18593.1.p1.exon11;Parent=BSUD.18593.1.p1
contig_70	transdecoder	CDS	302964	303126	.	-	2	ID=cds.BSUD.18593.1.p1;Parent=BSUD.18593.1.p1
contig_70	transdecoder	exon	301424	302561	.	-	.	ID=BSUD.18593.1.p1.exon12;Parent=BSUD.18593.1.p1
contig_70	transdecoder	CDS	302264	302561	.	-	1	ID=cds.BSUD.18593.1.p1;Parent=BSUD.18593.1.p1
contig_70	transdecoder	three_prime_UTR	301424	302263	.	-	.	ID=BSUD.18593.1.p1.utr3p1;Parent=BSUD.18593.1.p1
contig_70	tRNAscan-SE	pseudogene_tRNA	309663	309731	32.8	-	.	ID=contig_70.trna15;Name=contig_70.tRNA15-ArgTCT;isotype=Arg;anticodon=TCT;gene_biotype=pseudogene
contig_70	tRNAscan-SE	exon	309663	309731	.	-	.	ID=contig_70.trna15.exon1;Parent=contig_70.trna15
contig_70	transdecoder	gene	325105	342601	.	+	.	ID=BSUD.18594;Interpro=IPR000323 (Copper type II, ascorbate-dependent monooxygenase, N-terminal)---IPR000945 (Dopamine beta-hydroxylase-like)---IPR008977 (PHM/PNGase F domain superfamily)---IPR014784 (Copper type II, ascorbate-dependent monooxygenase-like, C-terminal)---IPR024548 (Copper type II ascorbate-dependent monooxygenase, C-terminal)---IPR036939 (Copper type II, ascorbate-dependent monooxygenase, N-terminal domain superfamily)
contig_70	transdecoder	mRNA	325105	342601	.	+	.	ID=BSUD.18594.1.p1;Parent=BSUD.18594;Interpro=IPR000323 (Copper type II, ascorbate-dependent monooxygenase, N-terminal)---IPR000945 (Dopamine beta-hydroxylase-like)---IPR008977 (PHM/PNGase F domain superfamily)---IPR014784 (Copper type II, ascorbate-dependent monooxygenase-like, C-terminal)---IPR024548 (Copper type II ascorbate-dependent monooxygenase, C-terminal)---IPR036939 (Copper type II, ascorbate-dependent monooxygenase, N-terminal domain superfamily)
contig_70	transdecoder	five_prime_UTR	325105	325338	.	+	.	ID=BSUD.18594.1.p1.utr5p1;Parent=BSUD.18594.1.p1
contig_70	transdecoder	exon	325105	325373	.	+	.	ID=BSUD.18594.1.p1.exon1;Parent=BSUD.18594.1.p1
contig_70	transdecoder	CDS	325339	325373	.	+	0	ID=cds.BSUD.18594.1.p1;Parent=BSUD.18594.1.p1
contig_70	transdecoder	exon	328581	328779	.	+	.	ID=BSUD.18594.1.p1.exon2;Parent=BSUD.18594.1.p1
contig_70	transdecoder	CDS	328581	328779	.	+	1	ID=cds.BSUD.18594.1.p1;Parent=BSUD.18594.1.p1
contig_70	transdecoder	exon	328882	329011	.	+	.	ID=BSUD.18594.1.p1.exon3;Parent=BSUD.18594.1.p1
contig_70	transdecoder	CDS	328882	329011	.	+	0	ID=cds.BSUD.18594.1.p1;Parent=BSUD.18594.1.p1
contig_70	transdecoder	exon	329506	329682	.	+	.	ID=BSUD.18594.1.p1.exon4;Parent=BSUD.18594.1.p1
contig_70	transdecoder	CDS	329506	329682	.	+	2	ID=cds.BSUD.18594.1.p1;Parent=BSUD.18594.1.p1
contig_70	transdecoder	exon	330842	331008	.	+	.	ID=BSUD.18594.1.p1.exon5;Parent=BSUD.18594.1.p1
contig_70	transdecoder	CDS	330842	331008	.	+	2	ID=cds.BSUD.18594.1.p1;Parent=BSUD.18594.1.p1
contig_70	transdecoder	exon	333226	333364	.	+	.	ID=BSUD.18594.1.p1.exon6;Parent=BSUD.18594.1.p1
contig_70	transdecoder	CDS	333226	333364	.	+	0	ID=cds.BSUD.18594.1.p1;Parent=BSUD.18594.1.p1
contig_70	transdecoder	exon	335625	335732	.	+	.	ID=BSUD.18594.1.p1.exon7;Parent=BSUD.18594.1.p1
contig_70	transdecoder	CDS	335625	335732	.	+	2	ID=cds.BSUD.18594.1.p1;Parent=BSUD.18594.1.p1
contig_70	transdecoder	exon	336523	336619	.	+	.	ID=BSUD.18594.1.p1.exon8;Parent=BSUD.18594.1.p1
contig_70	transdecoder	CDS	336523	336619	.	+	2	ID=cds.BSUD.18594.1.p1;Parent=BSUD.18594.1.p1
contig_70	transdecoder	exon	338188	338351	.	+	.	ID=BSUD.18594.1.p1.exon9;Parent=BSUD.18594.1.p1
contig_70	transdecoder	CDS	338188	338351	.	+	1	ID=cds.BSUD.18594.1.p1;Parent=BSUD.18594.1.p1
contig_70	transdecoder	exon	340936	341108	.	+	.	ID=BSUD.18594.1.p1.exon10;Parent=BSUD.18594.1.p1
contig_70	transdecoder	CDS	340936	341108	.	+	2	ID=cds.BSUD.18594.1.p1;Parent=BSUD.18594.1.p1
contig_70	transdecoder	exon	342390	342601	.	+	.	ID=BSUD.18594.1.p1.exon11;Parent=BSUD.18594.1.p1
contig_70	transdecoder	CDS	342390	342566	.	+	0	ID=cds.BSUD.18594.1.p1;Parent=BSUD.18594.1.p1
contig_70	transdecoder	three_prime_UTR	342567	342601	.	+	.	ID=BSUD.18594.1.p1.utr3p1;Parent=BSUD.18594.1.p1
contig_70	transdecoder	mRNA	325280	342601	.	+	.	ID=BSUD.18594.2.p1;Parent=BSUD.18594;Interpro=IPR000323 (Copper type II, ascorbate-dependent monooxygenase, N-terminal)---IPR000945 (Dopamine beta-hydroxylase-like)---IPR008977 (PHM/PNGase F domain superfamily)---IPR014784 (Copper type II, ascorbate-dependent monooxygenase-like, C-terminal)---IPR024548 (Copper type II ascorbate-dependent monooxygenase, C-terminal)---IPR036939 (Copper type II, ascorbate-dependent monooxygenase, N-terminal domain superfamily)
contig_70	transdecoder	five_prime_UTR	325280	325338	.	+	.	ID=BSUD.18594.2.p1.utr5p1;Parent=BSUD.18594.2.p1
contig_70	transdecoder	exon	325280	325373	.	+	.	ID=BSUD.18594.2.p1.exon1;Parent=BSUD.18594.2.p1
contig_70	transdecoder	CDS	325339	325373	.	+	0	ID=cds.BSUD.18594.2.p1;Parent=BSUD.18594.2.p1
contig_70	transdecoder	exon	328581	328779	.	+	.	ID=BSUD.18594.2.p1.exon2;Parent=BSUD.18594.2.p1
contig_70	transdecoder	CDS	328581	328779	.	+	1	ID=cds.BSUD.18594.2.p1;Parent=BSUD.18594.2.p1
contig_70	transdecoder	exon	328882	329011	.	+	.	ID=BSUD.18594.2.p1.exon3;Parent=BSUD.18594.2.p1
contig_70	transdecoder	CDS	328882	329011	.	+	0	ID=cds.BSUD.18594.2.p1;Parent=BSUD.18594.2.p1
contig_70	transdecoder	exon	329250	329351	.	+	.	ID=BSUD.18594.2.p1.exon4;Parent=BSUD.18594.2.p1
contig_70	transdecoder	CDS	329250	329351	.	+	2	ID=cds.BSUD.18594.2.p1;Parent=BSUD.18594.2.p1
contig_70	transdecoder	exon	329506	329682	.	+	.	ID=BSUD.18594.2.p1.exon5;Parent=BSUD.18594.2.p1
contig_70	transdecoder	CDS	329506	329682	.	+	2	ID=cds.BSUD.18594.2.p1;Parent=BSUD.18594.2.p1
contig_70	transdecoder	exon	330842	331008	.	+	.	ID=BSUD.18594.2.p1.exon6;Parent=BSUD.18594.2.p1
contig_70	transdecoder	CDS	330842	331008	.	+	2	ID=cds.BSUD.18594.2.p1;Parent=BSUD.18594.2.p1
contig_70	transdecoder	exon	333226	333364	.	+	.	ID=BSUD.18594.2.p1.exon7;Parent=BSUD.18594.2.p1
contig_70	transdecoder	CDS	333226	333364	.	+	0	ID=cds.BSUD.18594.2.p1;Parent=BSUD.18594.2.p1
contig_70	transdecoder	exon	335625	335732	.	+	.	ID=BSUD.18594.2.p1.exon8;Parent=BSUD.18594.2.p1
contig_70	transdecoder	CDS	335625	335732	.	+	2	ID=cds.BSUD.18594.2.p1;Parent=BSUD.18594.2.p1
contig_70	transdecoder	exon	336523	336619	.	+	.	ID=BSUD.18594.2.p1.exon9;Parent=BSUD.18594.2.p1
contig_70	transdecoder	CDS	336523	336619	.	+	2	ID=cds.BSUD.18594.2.p1;Parent=BSUD.18594.2.p1
contig_70	transdecoder	exon	338188	338351	.	+	.	ID=BSUD.18594.2.p1.exon10;Parent=BSUD.18594.2.p1
contig_70	transdecoder	CDS	338188	338351	.	+	1	ID=cds.BSUD.18594.2.p1;Parent=BSUD.18594.2.p1
contig_70	transdecoder	exon	340936	341108	.	+	.	ID=BSUD.18594.2.p1.exon11;Parent=BSUD.18594.2.p1
contig_70	transdecoder	CDS	340936	341108	.	+	2	ID=cds.BSUD.18594.2.p1;Parent=BSUD.18594.2.p1
contig_70	transdecoder	exon	342390	342601	.	+	.	ID=BSUD.18594.2.p1.exon12;Parent=BSUD.18594.2.p1
contig_70	transdecoder	CDS	342390	342566	.	+	0	ID=cds.BSUD.18594.2.p1;Parent=BSUD.18594.2.p1
contig_70	transdecoder	three_prime_UTR	342567	342601	.	+	.	ID=BSUD.18594.2.p1.utr3p1;Parent=BSUD.18594.2.p1
contig_70	tRNAscan-SE	pseudogene_tRNA	328394	328469	20.5	-	.	ID=contig_70.trna14;Name=contig_70.tRNA14-GlyTCC;isotype=Gly;anticodon=TCC;gene_biotype=pseudogene
contig_70	tRNAscan-SE	exon	328394	328469	.	-	.	ID=contig_70.trna14.exon1;Parent=contig_70.trna14
contig_70	transdecoder	gene	350046	375523	.	+	.	ID=BSUD.18595;Interpro=NA
contig_70	transdecoder	mRNA	350046	375523	.	+	.	ID=BSUD.18595.1.p1;Parent=BSUD.18595;Interpro=NA
contig_70	transdecoder	five_prime_UTR	350046	350245	.	+	.	ID=BSUD.18595.1.p1.utr5p1;Parent=BSUD.18595.1.p1
contig_70	transdecoder	five_prime_UTR	364324	364397	.	+	.	ID=BSUD.18595.1.p1.utr5p2;Parent=BSUD.18595.1.p1
contig_70	transdecoder	five_prime_UTR	373524	373710	.	+	.	ID=BSUD.18595.1.p1.utr5p3;Parent=BSUD.18595.1.p1
contig_70	transdecoder	five_prime_UTR	373952	374103	.	+	.	ID=BSUD.18595.1.p1.utr5p4;Parent=BSUD.18595.1.p1
contig_70	transdecoder	five_prime_UTR	374204	374282	.	+	.	ID=BSUD.18595.1.p1.utr5p5;Parent=BSUD.18595.1.p1
contig_70	transdecoder	five_prime_UTR	375042	375365	.	+	.	ID=BSUD.18595.1.p1.utr5p6;Parent=BSUD.18595.1.p1
contig_70	transdecoder	exon	350046	350245	.	+	.	ID=BSUD.18595.1.p1.exon1;Parent=BSUD.18595.1.p1
contig_70	transdecoder	exon	364324	364397	.	+	.	ID=BSUD.18595.1.p1.exon2;Parent=BSUD.18595.1.p1
contig_70	transdecoder	exon	373524	373710	.	+	.	ID=BSUD.18595.1.p1.exon3;Parent=BSUD.18595.1.p1
contig_70	transdecoder	exon	373952	374103	.	+	.	ID=BSUD.18595.1.p1.exon4;Parent=BSUD.18595.1.p1
contig_70	transdecoder	exon	374204	374282	.	+	.	ID=BSUD.18595.1.p1.exon5;Parent=BSUD.18595.1.p1
contig_70	transdecoder	exon	375042	375523	.	+	.	ID=BSUD.18595.1.p1.exon6;Parent=BSUD.18595.1.p1
contig_70	transdecoder	CDS	375366	375521	.	+	0	ID=cds.BSUD.18595.1.p1;Parent=BSUD.18595.1.p1
contig_70	transdecoder	mRNA	350133	375520	.	+	.	ID=BSUD.18595.2.p1;Parent=BSUD.18595;Interpro=NA
contig_70	transdecoder	five_prime_UTR	350133	350245	.	+	.	ID=BSUD.18595.2.p1.utr5p1;Parent=BSUD.18595.2.p1
contig_70	transdecoder	five_prime_UTR	373266	373710	.	+	.	ID=BSUD.18595.2.p1.utr5p2;Parent=BSUD.18595.2.p1
contig_70	transdecoder	five_prime_UTR	373952	374103	.	+	.	ID=BSUD.18595.2.p1.utr5p3;Parent=BSUD.18595.2.p1
contig_70	transdecoder	five_prime_UTR	374204	374282	.	+	.	ID=BSUD.18595.2.p1.utr5p4;Parent=BSUD.18595.2.p1
contig_70	transdecoder	five_prime_UTR	375042	375365	.	+	.	ID=BSUD.18595.2.p1.utr5p5;Parent=BSUD.18595.2.p1
contig_70	transdecoder	exon	350133	350245	.	+	.	ID=BSUD.18595.2.p1.exon1;Parent=BSUD.18595.2.p1
contig_70	transdecoder	exon	373266	373710	.	+	.	ID=BSUD.18595.2.p1.exon2;Parent=BSUD.18595.2.p1
contig_70	transdecoder	exon	373952	374103	.	+	.	ID=BSUD.18595.2.p1.exon3;Parent=BSUD.18595.2.p1
contig_70	transdecoder	exon	374204	374282	.	+	.	ID=BSUD.18595.2.p1.exon4;Parent=BSUD.18595.2.p1
contig_70	transdecoder	exon	375042	375520	.	+	.	ID=BSUD.18595.2.p1.exon5;Parent=BSUD.18595.2.p1
contig_70	transdecoder	CDS	375366	375518	.	+	0	ID=cds.BSUD.18595.2.p1;Parent=BSUD.18595.2.p1
contig_70	transdecoder	mRNA	370546	375523	.	+	.	ID=BSUD.18595.3.p1;Parent=BSUD.18595;Interpro=NA
contig_70	transdecoder	five_prime_UTR	370546	371500	.	+	.	ID=BSUD.18595.3.p1.utr5p1;Parent=BSUD.18595.3.p1
contig_70	transdecoder	exon	370546	373710	.	+	.	ID=BSUD.18595.3.p1.exon1;Parent=BSUD.18595.3.p1
contig_70	transdecoder	CDS	371501	371815	.	+	0	ID=cds.BSUD.18595.3.p1;Parent=BSUD.18595.3.p1
contig_70	transdecoder	exon	373952	374103	.	+	.	ID=BSUD.18595.3.p1.exon2;Parent=BSUD.18595.3.p1
contig_70	transdecoder	exon	374204	374282	.	+	.	ID=BSUD.18595.3.p1.exon3;Parent=BSUD.18595.3.p1
contig_70	transdecoder	exon	375042	375523	.	+	.	ID=BSUD.18595.3.p1.exon4;Parent=BSUD.18595.3.p1
contig_70	transdecoder	three_prime_UTR	371816	373710	.	+	.	ID=BSUD.18595.3.p1.utr3p1;Parent=BSUD.18595.3.p1
contig_70	transdecoder	three_prime_UTR	373952	374103	.	+	.	ID=BSUD.18595.3.p1.utr3p2;Parent=BSUD.18595.3.p1
contig_70	transdecoder	three_prime_UTR	374204	374282	.	+	.	ID=BSUD.18595.3.p1.utr3p3;Parent=BSUD.18595.3.p1
contig_70	transdecoder	three_prime_UTR	375042	375523	.	+	.	ID=BSUD.18595.3.p1.utr3p4;Parent=BSUD.18595.3.p1
contig_70	tRNAscan-SE	tRNA	380786	380871	78.3	-	.	ID=contig_70.trna13;Name=contig_70.tRNA13-TyrGTA;isotype=Tyr;anticodon=GTA;gene_biotype=tRNA
contig_70	tRNAscan-SE	exon	380835	380871	.	-	.	ID=contig_70.trna13.exon1;Parent=contig_70.trna13
contig_70	tRNAscan-SE	exon	380786	380821	.	-	.	ID=contig_70.trna13.exon2;Parent=contig_70.trna13
contig_70	transdecoder	gene	386747	411722	.	-	.	ID=BSUD.18596;Interpro=IPR000323 (Copper type II, ascorbate-dependent monooxygenase, N-terminal)---IPR000945 (Dopamine beta-hydroxylase-like)---IPR008977 (PHM/PNGase F domain superfamily)---IPR014784 (Copper type II, ascorbate-dependent monooxygenase-like, C-terminal)---IPR024548 (Copper type II ascorbate-dependent monooxygenase, C-terminal)---IPR036939 (Copper type II, ascorbate-dependent monooxygenase, N-terminal domain superfamily)
contig_70	transdecoder	mRNA	386747	411722	.	-	.	ID=BSUD.18596.1.p1;Parent=BSUD.18596;Interpro=IPR000323 (Copper type II, ascorbate-dependent monooxygenase, N-terminal)---IPR000945 (Dopamine beta-hydroxylase-like)---IPR008977 (PHM/PNGase F domain superfamily)---IPR014784 (Copper type II, ascorbate-dependent monooxygenase-like, C-terminal)---IPR024548 (Copper type II ascorbate-dependent monooxygenase, C-terminal)---IPR036939 (Copper type II, ascorbate-dependent monooxygenase, N-terminal domain superfamily)
contig_70	transdecoder	five_prime_UTR	411533	411722	.	-	.	ID=BSUD.18596.1.p1.utr5p1;Parent=BSUD.18596.1.p1
contig_70	transdecoder	exon	411510	411722	.	-	.	ID=BSUD.18596.1.p1.exon1;Parent=BSUD.18596.1.p1
contig_70	transdecoder	CDS	411510	411532	.	-	0	ID=cds.BSUD.18596.1.p1;Parent=BSUD.18596.1.p1
contig_70	transdecoder	exon	406928	407111	.	-	.	ID=BSUD.18596.1.p1.exon2;Parent=BSUD.18596.1.p1
contig_70	transdecoder	CDS	406928	407111	.	-	1	ID=cds.BSUD.18596.1.p1;Parent=BSUD.18596.1.p1
contig_70	transdecoder	exon	405688	405817	.	-	.	ID=BSUD.18596.1.p1.exon3;Parent=BSUD.18596.1.p1
contig_70	transdecoder	CDS	405688	405817	.	-	0	ID=cds.BSUD.18596.1.p1;Parent=BSUD.18596.1.p1
contig_70	transdecoder	exon	405460	405561	.	-	.	ID=BSUD.18596.1.p1.exon4;Parent=BSUD.18596.1.p1
contig_70	transdecoder	CDS	405460	405561	.	-	2	ID=cds.BSUD.18596.1.p1;Parent=BSUD.18596.1.p1
contig_70	transdecoder	exon	404315	404491	.	-	.	ID=BSUD.18596.1.p1.exon5;Parent=BSUD.18596.1.p1
contig_70	transdecoder	CDS	404315	404491	.	-	2	ID=cds.BSUD.18596.1.p1;Parent=BSUD.18596.1.p1
contig_70	transdecoder	exon	403024	403184	.	-	.	ID=BSUD.18596.1.p1.exon6;Parent=BSUD.18596.1.p1
contig_70	transdecoder	CDS	403024	403184	.	-	2	ID=cds.BSUD.18596.1.p1;Parent=BSUD.18596.1.p1
contig_70	transdecoder	exon	402496	402634	.	-	.	ID=BSUD.18596.1.p1.exon7;Parent=BSUD.18596.1.p1
contig_70	transdecoder	CDS	402496	402634	.	-	0	ID=cds.BSUD.18596.1.p1;Parent=BSUD.18596.1.p1
contig_70	transdecoder	exon	394671	394778	.	-	.	ID=BSUD.18596.1.p1.exon8;Parent=BSUD.18596.1.p1
contig_70	transdecoder	CDS	394671	394778	.	-	2	ID=cds.BSUD.18596.1.p1;Parent=BSUD.18596.1.p1
contig_70	transdecoder	exon	394023	394119	.	-	.	ID=BSUD.18596.1.p1.exon9;Parent=BSUD.18596.1.p1
contig_70	transdecoder	CDS	394023	394119	.	-	2	ID=cds.BSUD.18596.1.p1;Parent=BSUD.18596.1.p1
contig_70	transdecoder	exon	392316	392485	.	-	.	ID=BSUD.18596.1.p1.exon10;Parent=BSUD.18596.1.p1
contig_70	transdecoder	CDS	392316	392485	.	-	1	ID=cds.BSUD.18596.1.p1;Parent=BSUD.18596.1.p1
contig_70	transdecoder	exon	390453	390615	.	-	.	ID=BSUD.18596.1.p1.exon11;Parent=BSUD.18596.1.p1
contig_70	transdecoder	CDS	390453	390615	.	-	2	ID=cds.BSUD.18596.1.p1;Parent=BSUD.18596.1.p1
contig_70	transdecoder	exon	386747	388145	.	-	.	ID=BSUD.18596.1.p1.exon12;Parent=BSUD.18596.1.p1
contig_70	transdecoder	CDS	387878	388145	.	-	1	ID=cds.BSUD.18596.1.p1;Parent=BSUD.18596.1.p1
contig_70	transdecoder	three_prime_UTR	386747	387877	.	-	.	ID=BSUD.18596.1.p1.utr3p1;Parent=BSUD.18596.1.p1
contig_70	transdecoder	mRNA	386747	411649	.	-	.	ID=BSUD.18596.2.p1;Parent=BSUD.18596;Interpro=IPR000323 (Copper type II, ascorbate-dependent monooxygenase, N-terminal)---IPR000945 (Dopamine beta-hydroxylase-like)---IPR008977 (PHM/PNGase F domain superfamily)---IPR014784 (Copper type II, ascorbate-dependent monooxygenase-like, C-terminal)---IPR024548 (Copper type II ascorbate-dependent monooxygenase, C-terminal)---IPR036939 (Copper type II, ascorbate-dependent monooxygenase, N-terminal domain superfamily)
contig_70	transdecoder	five_prime_UTR	411510	411649	.	-	.	ID=BSUD.18596.2.p1.utr5p1;Parent=BSUD.18596.2.p1
contig_70	transdecoder	five_prime_UTR	406928	407111	.	-	.	ID=BSUD.18596.2.p1.utr5p2;Parent=BSUD.18596.2.p1
contig_70	transdecoder	five_prime_UTR	405688	405817	.	-	.	ID=BSUD.18596.2.p1.utr5p3;Parent=BSUD.18596.2.p1
contig_70	transdecoder	five_prime_UTR	405460	405561	.	-	.	ID=BSUD.18596.2.p1.utr5p4;Parent=BSUD.18596.2.p1
contig_70	transdecoder	five_prime_UTR	403426	404491	.	-	.	ID=BSUD.18596.2.p1.utr5p5;Parent=BSUD.18596.2.p1
contig_70	transdecoder	five_prime_UTR	403147	403184	.	-	.	ID=BSUD.18596.2.p1.utr5p6;Parent=BSUD.18596.2.p1
contig_70	transdecoder	exon	411510	411649	.	-	.	ID=BSUD.18596.2.p1.exon1;Parent=BSUD.18596.2.p1
contig_70	transdecoder	exon	406928	407111	.	-	.	ID=BSUD.18596.2.p1.exon2;Parent=BSUD.18596.2.p1
contig_70	transdecoder	exon	405688	405817	.	-	.	ID=BSUD.18596.2.p1.exon3;Parent=BSUD.18596.2.p1
contig_70	transdecoder	exon	405460	405561	.	-	.	ID=BSUD.18596.2.p1.exon4;Parent=BSUD.18596.2.p1
contig_70	transdecoder	exon	403426	404491	.	-	.	ID=BSUD.18596.2.p1.exon5;Parent=BSUD.18596.2.p1
contig_70	transdecoder	exon	403024	403184	.	-	.	ID=BSUD.18596.2.p1.exon6;Parent=BSUD.18596.2.p1
contig_70	transdecoder	CDS	403024	403146	.	-	0	ID=cds.BSUD.18596.2.p1;Parent=BSUD.18596.2.p1
contig_70	transdecoder	exon	402496	402634	.	-	.	ID=BSUD.18596.2.p1.exon7;Parent=BSUD.18596.2.p1
contig_70	transdecoder	CDS	402496	402634	.	-	0	ID=cds.BSUD.18596.2.p1;Parent=BSUD.18596.2.p1
contig_70	transdecoder	exon	394671	394778	.	-	.	ID=BSUD.18596.2.p1.exon8;Parent=BSUD.18596.2.p1
contig_70	transdecoder	CDS	394671	394778	.	-	2	ID=cds.BSUD.18596.2.p1;Parent=BSUD.18596.2.p1
contig_70	transdecoder	exon	394023	394119	.	-	.	ID=BSUD.18596.2.p1.exon9;Parent=BSUD.18596.2.p1
contig_70	transdecoder	CDS	394023	394119	.	-	2	ID=cds.BSUD.18596.2.p1;Parent=BSUD.18596.2.p1
contig_70	transdecoder	exon	392316	392485	.	-	.	ID=BSUD.18596.2.p1.exon10;Parent=BSUD.18596.2.p1
contig_70	transdecoder	CDS	392316	392485	.	-	1	ID=cds.BSUD.18596.2.p1;Parent=BSUD.18596.2.p1
contig_70	transdecoder	exon	390453	390615	.	-	.	ID=BSUD.18596.2.p1.exon11;Parent=BSUD.18596.2.p1
contig_70	transdecoder	CDS	390453	390615	.	-	2	ID=cds.BSUD.18596.2.p1;Parent=BSUD.18596.2.p1
contig_70	transdecoder	exon	386747	388145	.	-	.	ID=BSUD.18596.2.p1.exon12;Parent=BSUD.18596.2.p1
contig_70	transdecoder	CDS	387878	388145	.	-	1	ID=cds.BSUD.18596.2.p1;Parent=BSUD.18596.2.p1
contig_70	transdecoder	three_prime_UTR	386747	387877	.	-	.	ID=BSUD.18596.2.p1.utr3p1;Parent=BSUD.18596.2.p1
contig_70	tRNAscan-SE	pseudogene_tRNA	405348	405416	31.2	-	.	ID=contig_70.trna12;Name=contig_70.tRNA12-UndetNNN;isotype=Undet;anticodon=NNN;gene_biotype=pseudogene
contig_70	tRNAscan-SE	exon	405348	405416	.	-	.	ID=contig_70.trna12.exon1;Parent=contig_70.trna12
contig_70	transdecoder	gene	427920	441087	.	-	.	ID=BSUD.18598;Interpro=NA
contig_70	transdecoder	mRNA	427920	441087	.	-	.	ID=BSUD.18598.1.p1;Parent=BSUD.18598;Interpro=NA
contig_70	transdecoder	exon	440997	441087	.	-	.	ID=BSUD.18598.1.p1.exon1;Parent=BSUD.18598.1.p1
contig_70	transdecoder	CDS	440997	441087	.	-	0	ID=cds.BSUD.18598.1.p1;Parent=BSUD.18598.1.p1
contig_70	transdecoder	exon	439291	439404	.	-	.	ID=BSUD.18598.1.p1.exon2;Parent=BSUD.18598.1.p1
contig_70	transdecoder	CDS	439291	439404	.	-	2	ID=cds.BSUD.18598.1.p1;Parent=BSUD.18598.1.p1
contig_70	transdecoder	exon	438240	438402	.	-	.	ID=BSUD.18598.1.p1.exon3;Parent=BSUD.18598.1.p1
contig_70	transdecoder	CDS	438240	438402	.	-	2	ID=cds.BSUD.18598.1.p1;Parent=BSUD.18598.1.p1
contig_70	transdecoder	exon	435692	435794	.	-	.	ID=BSUD.18598.1.p1.exon4;Parent=BSUD.18598.1.p1
contig_70	transdecoder	CDS	435692	435794	.	-	1	ID=cds.BSUD.18598.1.p1;Parent=BSUD.18598.1.p1
contig_70	transdecoder	exon	433724	433885	.	-	.	ID=BSUD.18598.1.p1.exon5;Parent=BSUD.18598.1.p1
contig_70	transdecoder	CDS	433724	433885	.	-	0	ID=cds.BSUD.18598.1.p1;Parent=BSUD.18598.1.p1
contig_70	transdecoder	exon	430942	431123	.	-	.	ID=BSUD.18598.1.p1.exon6;Parent=BSUD.18598.1.p1
contig_70	transdecoder	CDS	430942	431123	.	-	0	ID=cds.BSUD.18598.1.p1;Parent=BSUD.18598.1.p1
contig_70	transdecoder	exon	428467	428673	.	-	.	ID=BSUD.18598.1.p1.exon7;Parent=BSUD.18598.1.p1
contig_70	transdecoder	CDS	428467	428673	.	-	1	ID=cds.BSUD.18598.1.p1;Parent=BSUD.18598.1.p1
contig_70	transdecoder	exon	427920	428205	.	-	.	ID=BSUD.18598.1.p1.exon8;Parent=BSUD.18598.1.p1
contig_70	transdecoder	CDS	428127	428205	.	-	1	ID=cds.BSUD.18598.1.p1;Parent=BSUD.18598.1.p1
contig_70	transdecoder	three_prime_UTR	427920	428126	.	-	.	ID=BSUD.18598.1.p1.utr3p1;Parent=BSUD.18598.1.p1
contig_70	transdecoder	gene	459262	568781	.	-	.	ID=BSUD.18597;Interpro=IPR000152 (EGF-type aspartate/asparagine hydroxylation site)---IPR000742 (EGF-like domain)---IPR000800 (Notch domain)---IPR001881 (EGF-like calcium-binding domain)---IPR002110 (Ankyrin repeat)---IPR008297 (Notch)---IPR009030 (Growth factor receptor cysteine-rich domain superfamily)---IPR010660 (Notch, NOD domain)---IPR011656 (Notch, NODP domain)---IPR013032 (EGF-like, conserved site)---IPR018097 (EGF-like calcium-binding, conserved site)---IPR024600 (Notch, C-terminal)---IPR035993 (Notch-like domain superfamily)---IPR036770 (Ankyrin repeat-containing domain superfamily)
contig_70	transdecoder	mRNA	459262	499139	.	-	.	ID=BSUD.18597.1.p1;Parent=BSUD.18597;Interpro=IPR000152 (EGF-type aspartate/asparagine hydroxylation site)---IPR000742 (EGF-like domain)---IPR000800 (Notch domain)---IPR001881 (EGF-like calcium-binding domain)---IPR002110 (Ankyrin repeat)---IPR008297 (Notch)---IPR009030 (Growth factor receptor cysteine-rich domain superfamily)---IPR010660 (Notch, NOD domain)---IPR011656 (Notch, NODP domain)---IPR013032 (EGF-like, conserved site)---IPR018097 (EGF-like calcium-binding, conserved site)---IPR024600 (Notch, C-terminal)---IPR035993 (Notch-like domain superfamily)---IPR036770 (Ankyrin repeat-containing domain superfamily)
contig_70	transdecoder	five_prime_UTR	498386	499139	.	-	.	ID=BSUD.18597.1.p1.utr5p1;Parent=BSUD.18597.1.p1
contig_70	transdecoder	exon	498340	499139	.	-	.	ID=BSUD.18597.1.p1.exon1;Parent=BSUD.18597.1.p1
contig_70	transdecoder	CDS	498340	498385	.	-	0	ID=cds.BSUD.18597.1.p1;Parent=BSUD.18597.1.p1
contig_70	transdecoder	exon	482353	482475	.	-	.	ID=BSUD.18597.1.p1.exon2;Parent=BSUD.18597.1.p1
contig_70	transdecoder	CDS	482353	482475	.	-	2	ID=cds.BSUD.18597.1.p1;Parent=BSUD.18597.1.p1
contig_70	transdecoder	exon	481601	481834	.	-	.	ID=BSUD.18597.1.p1.exon3;Parent=BSUD.18597.1.p1
contig_70	transdecoder	CDS	481601	481834	.	-	2	ID=cds.BSUD.18597.1.p1;Parent=BSUD.18597.1.p1
contig_70	transdecoder	exon	480521	480676	.	-	.	ID=BSUD.18597.1.p1.exon4;Parent=BSUD.18597.1.p1
contig_70	transdecoder	CDS	480521	480676	.	-	2	ID=cds.BSUD.18597.1.p1;Parent=BSUD.18597.1.p1
contig_70	transdecoder	exon	480190	480378	.	-	.	ID=BSUD.18597.1.p1.exon5;Parent=BSUD.18597.1.p1
contig_70	transdecoder	CDS	480190	480378	.	-	2	ID=cds.BSUD.18597.1.p1;Parent=BSUD.18597.1.p1
contig_70	transdecoder	exon	475557	475682	.	-	.	ID=BSUD.18597.1.p1.exon6;Parent=BSUD.18597.1.p1
contig_70	transdecoder	CDS	475557	475682	.	-	2	ID=cds.BSUD.18597.1.p1;Parent=BSUD.18597.1.p1
contig_70	transdecoder	exon	475096	475209	.	-	.	ID=BSUD.18597.1.p1.exon7;Parent=BSUD.18597.1.p1
contig_70	transdecoder	CDS	475096	475209	.	-	2	ID=cds.BSUD.18597.1.p1;Parent=BSUD.18597.1.p1
contig_70	transdecoder	exon	474331	474564	.	-	.	ID=BSUD.18597.1.p1.exon8;Parent=BSUD.18597.1.p1
contig_70	transdecoder	CDS	474331	474564	.	-	2	ID=cds.BSUD.18597.1.p1;Parent=BSUD.18597.1.p1
contig_70	transdecoder	exon	473950	474063	.	-	.	ID=BSUD.18597.1.p1.exon9;Parent=BSUD.18597.1.p1
contig_70	transdecoder	CDS	473950	474063	.	-	2	ID=cds.BSUD.18597.1.p1;Parent=BSUD.18597.1.p1
contig_70	transdecoder	exon	473237	473432	.	-	.	ID=BSUD.18597.1.p1.exon10;Parent=BSUD.18597.1.p1
contig_70	transdecoder	CDS	473237	473432	.	-	2	ID=cds.BSUD.18597.1.p1;Parent=BSUD.18597.1.p1
contig_70	transdecoder	exon	472028	472173	.	-	.	ID=BSUD.18597.1.p1.exon11;Parent=BSUD.18597.1.p1
contig_70	transdecoder	CDS	472028	472173	.	-	1	ID=cds.BSUD.18597.1.p1;Parent=BSUD.18597.1.p1
contig_70	transdecoder	exon	471667	471900	.	-	.	ID=BSUD.18597.1.p1.exon12;Parent=BSUD.18597.1.p1
contig_70	transdecoder	CDS	471667	471900	.	-	2	ID=cds.BSUD.18597.1.p1;Parent=BSUD.18597.1.p1
contig_70	transdecoder	exon	471299	471454	.	-	.	ID=BSUD.18597.1.p1.exon13;Parent=BSUD.18597.1.p1
contig_70	transdecoder	CDS	471299	471454	.	-	2	ID=cds.BSUD.18597.1.p1;Parent=BSUD.18597.1.p1
contig_70	transdecoder	exon	470801	471029	.	-	.	ID=BSUD.18597.1.p1.exon14;Parent=BSUD.18597.1.p1
contig_70	transdecoder	CDS	470801	471029	.	-	2	ID=cds.BSUD.18597.1.p1;Parent=BSUD.18597.1.p1
contig_70	transdecoder	exon	470054	470255	.	-	.	ID=BSUD.18597.1.p1.exon15;Parent=BSUD.18597.1.p1
contig_70	transdecoder	CDS	470054	470255	.	-	1	ID=cds.BSUD.18597.1.p1;Parent=BSUD.18597.1.p1
contig_70	transdecoder	exon	469386	469539	.	-	.	ID=BSUD.18597.1.p1.exon16;Parent=BSUD.18597.1.p1
contig_70	transdecoder	CDS	469386	469539	.	-	0	ID=cds.BSUD.18597.1.p1;Parent=BSUD.18597.1.p1
contig_70	transdecoder	exon	468904	469106	.	-	.	ID=BSUD.18597.1.p1.exon17;Parent=BSUD.18597.1.p1
contig_70	transdecoder	CDS	468904	469106	.	-	2	ID=cds.BSUD.18597.1.p1;Parent=BSUD.18597.1.p1
contig_70	transdecoder	exon	468084	468272	.	-	.	ID=BSUD.18597.1.p1.exon18;Parent=BSUD.18597.1.p1
contig_70	transdecoder	CDS	468084	468272	.	-	0	ID=cds.BSUD.18597.1.p1;Parent=BSUD.18597.1.p1
contig_70	transdecoder	exon	467691	467850	.	-	.	ID=BSUD.18597.1.p1.exon19;Parent=BSUD.18597.1.p1
contig_70	transdecoder	CDS	467691	467850	.	-	0	ID=cds.BSUD.18597.1.p1;Parent=BSUD.18597.1.p1
contig_70	transdecoder	exon	467470	467570	.	-	.	ID=BSUD.18597.1.p1.exon20;Parent=BSUD.18597.1.p1
contig_70	transdecoder	CDS	467470	467570	.	-	2	ID=cds.BSUD.18597.1.p1;Parent=BSUD.18597.1.p1
contig_70	transdecoder	exon	467022	467226	.	-	.	ID=BSUD.18597.1.p1.exon21;Parent=BSUD.18597.1.p1
contig_70	transdecoder	CDS	467022	467226	.	-	0	ID=cds.BSUD.18597.1.p1;Parent=BSUD.18597.1.p1
contig_70	transdecoder	exon	466560	466732	.	-	.	ID=BSUD.18597.1.p1.exon22;Parent=BSUD.18597.1.p1
contig_70	transdecoder	CDS	466560	466732	.	-	2	ID=cds.BSUD.18597.1.p1;Parent=BSUD.18597.1.p1
contig_70	transdecoder	exon	466291	466401	.	-	.	ID=BSUD.18597.1.p1.exon23;Parent=BSUD.18597.1.p1
contig_70	transdecoder	CDS	466291	466401	.	-	0	ID=cds.BSUD.18597.1.p1;Parent=BSUD.18597.1.p1
contig_70	transdecoder	exon	465806	465995	.	-	.	ID=BSUD.18597.1.p1.exon24;Parent=BSUD.18597.1.p1
contig_70	transdecoder	CDS	465806	465995	.	-	0	ID=cds.BSUD.18597.1.p1;Parent=BSUD.18597.1.p1
contig_70	transdecoder	exon	464708	464960	.	-	.	ID=BSUD.18597.1.p1.exon25;Parent=BSUD.18597.1.p1
contig_70	transdecoder	CDS	464708	464960	.	-	2	ID=cds.BSUD.18597.1.p1;Parent=BSUD.18597.1.p1
contig_70	transdecoder	exon	464134	464285	.	-	.	ID=BSUD.18597.1.p1.exon26;Parent=BSUD.18597.1.p1
contig_70	transdecoder	CDS	464134	464285	.	-	1	ID=cds.BSUD.18597.1.p1;Parent=BSUD.18597.1.p1
contig_70	transdecoder	exon	463724	463952	.	-	.	ID=BSUD.18597.1.p1.exon27;Parent=BSUD.18597.1.p1
contig_70	transdecoder	CDS	463724	463952	.	-	2	ID=cds.BSUD.18597.1.p1;Parent=BSUD.18597.1.p1
contig_70	transdecoder	exon	463109	463223	.	-	.	ID=BSUD.18597.1.p1.exon28;Parent=BSUD.18597.1.p1
contig_70	transdecoder	CDS	463109	463223	.	-	1	ID=cds.BSUD.18597.1.p1;Parent=BSUD.18597.1.p1
contig_70	transdecoder	exon	462836	462998	.	-	.	ID=BSUD.18597.1.p1.exon29;Parent=BSUD.18597.1.p1
contig_70	transdecoder	CDS	462836	462998	.	-	0	ID=cds.BSUD.18597.1.p1;Parent=BSUD.18597.1.p1
contig_70	transdecoder	exon	462091	462264	.	-	.	ID=BSUD.18597.1.p1.exon30;Parent=BSUD.18597.1.p1
contig_70	transdecoder	CDS	462091	462264	.	-	2	ID=cds.BSUD.18597.1.p1;Parent=BSUD.18597.1.p1
contig_70	transdecoder	exon	461598	461749	.	-	.	ID=BSUD.18597.1.p1.exon31;Parent=BSUD.18597.1.p1
contig_70	transdecoder	CDS	461598	461749	.	-	2	ID=cds.BSUD.18597.1.p1;Parent=BSUD.18597.1.p1
contig_70	transdecoder	exon	461154	461301	.	-	.	ID=BSUD.18597.1.p1.exon32;Parent=BSUD.18597.1.p1
contig_70	transdecoder	CDS	461154	461301	.	-	0	ID=cds.BSUD.18597.1.p1;Parent=BSUD.18597.1.p1
contig_70	transdecoder	exon	460880	460983	.	-	.	ID=BSUD.18597.1.p1.exon33;Parent=BSUD.18597.1.p1
contig_70	transdecoder	CDS	460880	460983	.	-	2	ID=cds.BSUD.18597.1.p1;Parent=BSUD.18597.1.p1
contig_70	transdecoder	exon	459262	460761	.	-	.	ID=BSUD.18597.1.p1.exon34;Parent=BSUD.18597.1.p1
contig_70	transdecoder	CDS	459532	460761	.	-	0	ID=cds.BSUD.18597.1.p1;Parent=BSUD.18597.1.p1
contig_70	transdecoder	three_prime_UTR	459262	459531	.	-	.	ID=BSUD.18597.1.p1.utr3p1;Parent=BSUD.18597.1.p1
contig_70	transdecoder	mRNA	459262	568781	.	-	.	ID=BSUD.18597.2.p1;Parent=BSUD.18597;Interpro=IPR000152 (EGF-type aspartate/asparagine hydroxylation site)---IPR000742 (EGF-like domain)---IPR000800 (Notch domain)---IPR001881 (EGF-like calcium-binding domain)---IPR002110 (Ankyrin repeat)---IPR008297 (Notch)---IPR009030 (Growth factor receptor cysteine-rich domain superfamily)---IPR010660 (Notch, NOD domain)---IPR011656 (Notch, NODP domain)---IPR013032 (EGF-like, conserved site)---IPR018097 (EGF-like calcium-binding, conserved site)---IPR024600 (Notch, C-terminal)---IPR035993 (Notch-like domain superfamily)---IPR036770 (Ankyrin repeat-containing domain superfamily)
contig_70	transdecoder	five_prime_UTR	568540	568781	.	-	.	ID=BSUD.18597.2.p1.utr5p1;Parent=BSUD.18597.2.p1
contig_70	transdecoder	exon	568464	568781	.	-	.	ID=BSUD.18597.2.p1.exon1;Parent=BSUD.18597.2.p1
contig_70	transdecoder	CDS	568464	568539	.	-	0	ID=cds.BSUD.18597.2.p1;Parent=BSUD.18597.2.p1
contig_70	transdecoder	exon	551386	551467	.	-	.	ID=BSUD.18597.2.p1.exon2;Parent=BSUD.18597.2.p1
contig_70	transdecoder	CDS	551386	551467	.	-	2	ID=cds.BSUD.18597.2.p1;Parent=BSUD.18597.2.p1
contig_70	transdecoder	exon	522596	522732	.	-	.	ID=BSUD.18597.2.p1.exon3;Parent=BSUD.18597.2.p1
contig_70	transdecoder	CDS	522596	522732	.	-	1	ID=cds.BSUD.18597.2.p1;Parent=BSUD.18597.2.p1
contig_70	transdecoder	exon	521710	521844	.	-	.	ID=BSUD.18597.2.p1.exon4;Parent=BSUD.18597.2.p1
contig_70	transdecoder	CDS	521710	521844	.	-	2	ID=cds.BSUD.18597.2.p1;Parent=BSUD.18597.2.p1
contig_70	transdecoder	exon	520685	520889	.	-	.	ID=BSUD.18597.2.p1.exon5;Parent=BSUD.18597.2.p1
contig_70	transdecoder	CDS	520685	520889	.	-	2	ID=cds.BSUD.18597.2.p1;Parent=BSUD.18597.2.p1
contig_70	transdecoder	exon	518613	518746	.	-	.	ID=BSUD.18597.2.p1.exon6;Parent=BSUD.18597.2.p1
contig_70	transdecoder	CDS	518613	518746	.	-	1	ID=cds.BSUD.18597.2.p1;Parent=BSUD.18597.2.p1
contig_70	transdecoder	exon	482353	482475	.	-	.	ID=BSUD.18597.2.p1.exon7;Parent=BSUD.18597.2.p1
contig_70	transdecoder	CDS	482353	482475	.	-	2	ID=cds.BSUD.18597.2.p1;Parent=BSUD.18597.2.p1
contig_70	transdecoder	exon	481601	481834	.	-	.	ID=BSUD.18597.2.p1.exon8;Parent=BSUD.18597.2.p1
contig_70	transdecoder	CDS	481601	481834	.	-	2	ID=cds.BSUD.18597.2.p1;Parent=BSUD.18597.2.p1
contig_70	transdecoder	exon	480521	480676	.	-	.	ID=BSUD.18597.2.p1.exon9;Parent=BSUD.18597.2.p1
contig_70	transdecoder	CDS	480521	480676	.	-	2	ID=cds.BSUD.18597.2.p1;Parent=BSUD.18597.2.p1
contig_70	transdecoder	exon	480190	480378	.	-	.	ID=BSUD.18597.2.p1.exon10;Parent=BSUD.18597.2.p1
contig_70	transdecoder	CDS	480190	480378	.	-	2	ID=cds.BSUD.18597.2.p1;Parent=BSUD.18597.2.p1
contig_70	transdecoder	exon	475557	475682	.	-	.	ID=BSUD.18597.2.p1.exon11;Parent=BSUD.18597.2.p1
contig_70	transdecoder	CDS	475557	475682	.	-	2	ID=cds.BSUD.18597.2.p1;Parent=BSUD.18597.2.p1
contig_70	transdecoder	exon	475096	475209	.	-	.	ID=BSUD.18597.2.p1.exon12;Parent=BSUD.18597.2.p1
contig_70	transdecoder	CDS	475096	475209	.	-	2	ID=cds.BSUD.18597.2.p1;Parent=BSUD.18597.2.p1
contig_70	transdecoder	exon	474331	474564	.	-	.	ID=BSUD.18597.2.p1.exon13;Parent=BSUD.18597.2.p1
contig_70	transdecoder	CDS	474331	474564	.	-	2	ID=cds.BSUD.18597.2.p1;Parent=BSUD.18597.2.p1
contig_70	transdecoder	exon	473950	474063	.	-	.	ID=BSUD.18597.2.p1.exon14;Parent=BSUD.18597.2.p1
contig_70	transdecoder	CDS	473950	474063	.	-	2	ID=cds.BSUD.18597.2.p1;Parent=BSUD.18597.2.p1
contig_70	transdecoder	exon	473237	473432	.	-	.	ID=BSUD.18597.2.p1.exon15;Parent=BSUD.18597.2.p1
contig_70	transdecoder	CDS	473237	473432	.	-	2	ID=cds.BSUD.18597.2.p1;Parent=BSUD.18597.2.p1
contig_70	transdecoder	exon	472028	472173	.	-	.	ID=BSUD.18597.2.p1.exon16;Parent=BSUD.18597.2.p1
contig_70	transdecoder	CDS	472028	472173	.	-	1	ID=cds.BSUD.18597.2.p1;Parent=BSUD.18597.2.p1
contig_70	transdecoder	exon	471667	471900	.	-	.	ID=BSUD.18597.2.p1.exon17;Parent=BSUD.18597.2.p1
contig_70	transdecoder	CDS	471667	471900	.	-	2	ID=cds.BSUD.18597.2.p1;Parent=BSUD.18597.2.p1
contig_70	transdecoder	exon	471299	471454	.	-	.	ID=BSUD.18597.2.p1.exon18;Parent=BSUD.18597.2.p1
contig_70	transdecoder	CDS	471299	471454	.	-	2	ID=cds.BSUD.18597.2.p1;Parent=BSUD.18597.2.p1
contig_70	transdecoder	exon	470801	471029	.	-	.	ID=BSUD.18597.2.p1.exon19;Parent=BSUD.18597.2.p1
contig_70	transdecoder	CDS	470801	471029	.	-	2	ID=cds.BSUD.18597.2.p1;Parent=BSUD.18597.2.p1
contig_70	transdecoder	exon	470054	470255	.	-	.	ID=BSUD.18597.2.p1.exon20;Parent=BSUD.18597.2.p1
contig_70	transdecoder	CDS	470054	470255	.	-	1	ID=cds.BSUD.18597.2.p1;Parent=BSUD.18597.2.p1
contig_70	transdecoder	exon	469386	469539	.	-	.	ID=BSUD.18597.2.p1.exon21;Parent=BSUD.18597.2.p1
contig_70	transdecoder	CDS	469386	469539	.	-	0	ID=cds.BSUD.18597.2.p1;Parent=BSUD.18597.2.p1
contig_70	transdecoder	exon	468904	469106	.	-	.	ID=BSUD.18597.2.p1.exon22;Parent=BSUD.18597.2.p1
contig_70	transdecoder	CDS	468904	469106	.	-	2	ID=cds.BSUD.18597.2.p1;Parent=BSUD.18597.2.p1
contig_70	transdecoder	exon	468084	468272	.	-	.	ID=BSUD.18597.2.p1.exon23;Parent=BSUD.18597.2.p1
contig_70	transdecoder	CDS	468084	468272	.	-	0	ID=cds.BSUD.18597.2.p1;Parent=BSUD.18597.2.p1
contig_70	transdecoder	exon	467691	467850	.	-	.	ID=BSUD.18597.2.p1.exon24;Parent=BSUD.18597.2.p1
contig_70	transdecoder	CDS	467691	467850	.	-	0	ID=cds.BSUD.18597.2.p1;Parent=BSUD.18597.2.p1
contig_70	transdecoder	exon	467470	467570	.	-	.	ID=BSUD.18597.2.p1.exon25;Parent=BSUD.18597.2.p1
contig_70	transdecoder	CDS	467470	467570	.	-	2	ID=cds.BSUD.18597.2.p1;Parent=BSUD.18597.2.p1
contig_70	transdecoder	exon	467022	467226	.	-	.	ID=BSUD.18597.2.p1.exon26;Parent=BSUD.18597.2.p1
contig_70	transdecoder	CDS	467022	467226	.	-	0	ID=cds.BSUD.18597.2.p1;Parent=BSUD.18597.2.p1
contig_70	transdecoder	exon	466560	466732	.	-	.	ID=BSUD.18597.2.p1.exon27;Parent=BSUD.18597.2.p1
contig_70	transdecoder	CDS	466560	466732	.	-	2	ID=cds.BSUD.18597.2.p1;Parent=BSUD.18597.2.p1
contig_70	transdecoder	exon	466291	466401	.	-	.	ID=BSUD.18597.2.p1.exon28;Parent=BSUD.18597.2.p1
contig_70	transdecoder	CDS	466291	466401	.	-	0	ID=cds.BSUD.18597.2.p1;Parent=BSUD.18597.2.p1
contig_70	transdecoder	exon	465806	465995	.	-	.	ID=BSUD.18597.2.p1.exon29;Parent=BSUD.18597.2.p1
contig_70	transdecoder	CDS	465806	465995	.	-	0	ID=cds.BSUD.18597.2.p1;Parent=BSUD.18597.2.p1
contig_70	transdecoder	exon	464708	464960	.	-	.	ID=BSUD.18597.2.p1.exon30;Parent=BSUD.18597.2.p1
contig_70	transdecoder	CDS	464708	464960	.	-	2	ID=cds.BSUD.18597.2.p1;Parent=BSUD.18597.2.p1
contig_70	transdecoder	exon	464134	464285	.	-	.	ID=BSUD.18597.2.p1.exon31;Parent=BSUD.18597.2.p1
contig_70	transdecoder	CDS	464134	464285	.	-	1	ID=cds.BSUD.18597.2.p1;Parent=BSUD.18597.2.p1
contig_70	transdecoder	exon	463724	463952	.	-	.	ID=BSUD.18597.2.p1.exon32;Parent=BSUD.18597.2.p1
contig_70	transdecoder	CDS	463724	463952	.	-	2	ID=cds.BSUD.18597.2.p1;Parent=BSUD.18597.2.p1
contig_70	transdecoder	exon	463109	463223	.	-	.	ID=BSUD.18597.2.p1.exon33;Parent=BSUD.18597.2.p1
contig_70	transdecoder	CDS	463109	463223	.	-	1	ID=cds.BSUD.18597.2.p1;Parent=BSUD.18597.2.p1
contig_70	transdecoder	exon	462836	462998	.	-	.	ID=BSUD.18597.2.p1.exon34;Parent=BSUD.18597.2.p1
contig_70	transdecoder	CDS	462836	462998	.	-	0	ID=cds.BSUD.18597.2.p1;Parent=BSUD.18597.2.p1
contig_70	transdecoder	exon	462091	462264	.	-	.	ID=BSUD.18597.2.p1.exon35;Parent=BSUD.18597.2.p1
contig_70	transdecoder	CDS	462091	462264	.	-	2	ID=cds.BSUD.18597.2.p1;Parent=BSUD.18597.2.p1
contig_70	transdecoder	exon	461598	461749	.	-	.	ID=BSUD.18597.2.p1.exon36;Parent=BSUD.18597.2.p1
contig_70	transdecoder	CDS	461598	461749	.	-	2	ID=cds.BSUD.18597.2.p1;Parent=BSUD.18597.2.p1
contig_70	transdecoder	exon	461154	461301	.	-	.	ID=BSUD.18597.2.p1.exon37;Parent=BSUD.18597.2.p1
contig_70	transdecoder	CDS	461154	461301	.	-	0	ID=cds.BSUD.18597.2.p1;Parent=BSUD.18597.2.p1
contig_70	transdecoder	exon	460880	460983	.	-	.	ID=BSUD.18597.2.p1.exon38;Parent=BSUD.18597.2.p1
contig_70	transdecoder	CDS	460880	460983	.	-	2	ID=cds.BSUD.18597.2.p1;Parent=BSUD.18597.2.p1
contig_70	transdecoder	exon	459262	460761	.	-	.	ID=BSUD.18597.2.p1.exon39;Parent=BSUD.18597.2.p1
contig_70	transdecoder	CDS	459532	460761	.	-	0	ID=cds.BSUD.18597.2.p1;Parent=BSUD.18597.2.p1
contig_70	transdecoder	three_prime_UTR	459262	459531	.	-	.	ID=BSUD.18597.2.p1.utr3p1;Parent=BSUD.18597.2.p1
contig_70	tRNAscan-SE	pseudogene_tRNA	482036	482102	24.4	+	.	ID=contig_70.trna1;Name=contig_70.tRNA1-ArgCCT;isotype=Arg;anticodon=CCT;gene_biotype=pseudogene
contig_70	tRNAscan-SE	exon	482036	482102	.	+	.	ID=contig_70.trna1.exon1;Parent=contig_70.trna1
contig_70	tRNAscan-SE	tRNA	554131	554201	39.1	+	.	ID=contig_70.trna2;Name=contig_70.tRNA2-LeuTAA;isotype=Leu;anticodon=TAA;gene_biotype=tRNA
contig_70	tRNAscan-SE	exon	554131	554201	.	+	.	ID=contig_70.trna2.exon1;Parent=contig_70.trna2
contig_70	transdecoder	gene	589991	617677	.	+	.	ID=BSUD.18599;Interpro=IPR001912 (Ribosomal protein S4/S9, N-terminal)---IPR002942 (RNA-binding S4 domain)---IPR022801 (Ribosomal protein S4/S9)---IPR036986 (RNA-binding S4 domain superfamily)
contig_70	transdecoder	mRNA	589991	617677	.	+	.	ID=BSUD.18599.1.p1;Parent=BSUD.18599;Interpro=IPR001912 (Ribosomal protein S4/S9, N-terminal)---IPR002942 (RNA-binding S4 domain)---IPR022801 (Ribosomal protein S4/S9)---IPR036986 (RNA-binding S4 domain superfamily)
contig_70	transdecoder	exon	589991	590214	.	+	.	ID=BSUD.18599.1.p1.exon1;Parent=BSUD.18599.1.p1
contig_70	transdecoder	CDS	589991	590214	.	+	0	ID=cds.BSUD.18599.1.p1;Parent=BSUD.18599.1.p1
contig_70	transdecoder	exon	592327	592434	.	+	.	ID=BSUD.18599.1.p1.exon2;Parent=BSUD.18599.1.p1
contig_70	transdecoder	CDS	592327	592434	.	+	1	ID=cds.BSUD.18599.1.p1;Parent=BSUD.18599.1.p1
contig_70	transdecoder	exon	614346	614420	.	+	.	ID=BSUD.18599.1.p1.exon3;Parent=BSUD.18599.1.p1
contig_70	transdecoder	CDS	614346	614420	.	+	1	ID=cds.BSUD.18599.1.p1;Parent=BSUD.18599.1.p1
contig_70	transdecoder	exon	615292	615371	.	+	.	ID=BSUD.18599.1.p1.exon4;Parent=BSUD.18599.1.p1
contig_70	transdecoder	CDS	615292	615371	.	+	1	ID=cds.BSUD.18599.1.p1;Parent=BSUD.18599.1.p1
contig_70	transdecoder	exon	615741	615792	.	+	.	ID=BSUD.18599.1.p1.exon5;Parent=BSUD.18599.1.p1
contig_70	transdecoder	CDS	615741	615792	.	+	2	ID=cds.BSUD.18599.1.p1;Parent=BSUD.18599.1.p1
contig_70	transdecoder	exon	617103	617175	.	+	.	ID=BSUD.18599.1.p1.exon6;Parent=BSUD.18599.1.p1
contig_70	transdecoder	CDS	617103	617175	.	+	1	ID=cds.BSUD.18599.1.p1;Parent=BSUD.18599.1.p1
contig_70	transdecoder	exon	617605	617677	.	+	.	ID=BSUD.18599.1.p1.exon7;Parent=BSUD.18599.1.p1
contig_70	transdecoder	CDS	617605	617628	.	+	0	ID=cds.BSUD.18599.1.p1;Parent=BSUD.18599.1.p1
contig_70	transdecoder	three_prime_UTR	617629	617677	.	+	.	ID=BSUD.18599.1.p1.utr3p1;Parent=BSUD.18599.1.p1
contig_70	tRNAscan-SE	pseudogene_tRNA	601617	601686	24.2	-	.	ID=contig_70.trna11;Name=contig_70.tRNA11-GlyTCC;isotype=Gly;anticodon=TCC;gene_biotype=pseudogene
contig_70	tRNAscan-SE	exon	601617	601686	.	-	.	ID=contig_70.trna11.exon1;Parent=contig_70.trna11
contig_70	transdecoder	gene	608667	613934	.	+	.	ID=BSUD.18600;Interpro=IPR001878 (Zinc finger, CCHC-type)
contig_70	transdecoder	mRNA	608667	613934	.	+	.	ID=BSUD.18600.1.p1;Parent=BSUD.18600;Interpro=IPR001878 (Zinc finger, CCHC-type)
contig_70	transdecoder	five_prime_UTR	608667	608720	.	+	.	ID=BSUD.18600.1.p1.utr5p1;Parent=BSUD.18600.1.p1
contig_70	transdecoder	five_prime_UTR	608834	609916	.	+	.	ID=BSUD.18600.1.p1.utr5p2;Parent=BSUD.18600.1.p1
contig_70	transdecoder	exon	608667	608720	.	+	.	ID=BSUD.18600.1.p1.exon1;Parent=BSUD.18600.1.p1
contig_70	transdecoder	exon	608834	613934	.	+	.	ID=BSUD.18600.1.p1.exon2;Parent=BSUD.18600.1.p1
contig_70	transdecoder	CDS	609917	611110	.	+	0	ID=cds.BSUD.18600.1.p1;Parent=BSUD.18600.1.p1
contig_70	transdecoder	three_prime_UTR	611111	613934	.	+	.	ID=BSUD.18600.1.p1.utr3p1;Parent=BSUD.18600.1.p1
contig_70	transdecoder	gene	617753	624969	.	-	.	ID=BSUD.18601;Interpro=NA
contig_70	transdecoder	mRNA	617753	624969	.	-	.	ID=BSUD.18601.1.p1;Parent=BSUD.18601;Interpro=NA
contig_70	transdecoder	five_prime_UTR	624763	624969	.	-	.	ID=BSUD.18601.1.p1.utr5p1;Parent=BSUD.18601.1.p1
contig_70	transdecoder	exon	624714	624969	.	-	.	ID=BSUD.18601.1.p1.exon1;Parent=BSUD.18601.1.p1
contig_70	transdecoder	CDS	624714	624762	.	-	0	ID=cds.BSUD.18601.1.p1;Parent=BSUD.18601.1.p1
contig_70	transdecoder	exon	620637	620712	.	-	.	ID=BSUD.18601.1.p1.exon2;Parent=BSUD.18601.1.p1
contig_70	transdecoder	CDS	620637	620712	.	-	2	ID=cds.BSUD.18601.1.p1;Parent=BSUD.18601.1.p1
contig_70	transdecoder	exon	617753	620239	.	-	.	ID=BSUD.18601.1.p1.exon3;Parent=BSUD.18601.1.p1
contig_70	transdecoder	CDS	618115	620239	.	-	1	ID=cds.BSUD.18601.1.p1;Parent=BSUD.18601.1.p1
contig_70	transdecoder	three_prime_UTR	617753	618114	.	-	.	ID=BSUD.18601.1.p1.utr3p1;Parent=BSUD.18601.1.p1
contig_70	transdecoder	mRNA	617754	624943	.	-	.	ID=BSUD.18601.2.p1;Parent=BSUD.18601;Interpro=NA
contig_70	transdecoder	five_prime_UTR	624714	624943	.	-	.	ID=BSUD.18601.2.p1.utr5p1;Parent=BSUD.18601.2.p1
contig_70	transdecoder	five_prime_UTR	620637	620712	.	-	.	ID=BSUD.18601.2.p1.utr5p2;Parent=BSUD.18601.2.p1
contig_70	transdecoder	five_prime_UTR	620370	620465	.	-	.	ID=BSUD.18601.2.p1.utr5p3;Parent=BSUD.18601.2.p1
contig_70	transdecoder	five_prime_UTR	619975	620239	.	-	.	ID=BSUD.18601.2.p1.utr5p4;Parent=BSUD.18601.2.p1
contig_70	transdecoder	exon	624714	624943	.	-	.	ID=BSUD.18601.2.p1.exon1;Parent=BSUD.18601.2.p1
contig_70	transdecoder	exon	620637	620712	.	-	.	ID=BSUD.18601.2.p1.exon2;Parent=BSUD.18601.2.p1
contig_70	transdecoder	exon	620370	620465	.	-	.	ID=BSUD.18601.2.p1.exon3;Parent=BSUD.18601.2.p1
contig_70	transdecoder	exon	617754	620239	.	-	.	ID=BSUD.18601.2.p1.exon4;Parent=BSUD.18601.2.p1
contig_70	transdecoder	CDS	618115	619974	.	-	0	ID=cds.BSUD.18601.2.p1;Parent=BSUD.18601.2.p1
contig_70	transdecoder	three_prime_UTR	617754	618114	.	-	.	ID=BSUD.18601.2.p1.utr3p1;Parent=BSUD.18601.2.p1
contig_70	transdecoder	gene	625041	681174	.	+	.	ID=BSUD.18602;Interpro=IPR000467 (G-patch domain)---IPR000571 (Zinc finger, CCCH-type)---IPR002999 (Tudor domain)---IPR043560 (Zinc finger CCCH-type with G patch domain-containing protein)
contig_70	transdecoder	mRNA	625041	681174	.	+	.	ID=BSUD.18602.1.p1;Parent=BSUD.18602;Interpro=IPR000467 (G-patch domain)---IPR000571 (Zinc finger, CCCH-type)---IPR002999 (Tudor domain)---IPR043560 (Zinc finger CCCH-type with G patch domain-containing protein)
contig_70	transdecoder	five_prime_UTR	625041	625127	.	+	.	ID=BSUD.18602.1.p1.utr5p1;Parent=BSUD.18602.1.p1
contig_70	transdecoder	exon	625041	625184	.	+	.	ID=BSUD.18602.1.p1.exon1;Parent=BSUD.18602.1.p1
contig_70	transdecoder	CDS	625128	625184	.	+	0	ID=cds.BSUD.18602.1.p1;Parent=BSUD.18602.1.p1
contig_70	transdecoder	exon	626778	626874	.	+	.	ID=BSUD.18602.1.p1.exon2;Parent=BSUD.18602.1.p1
contig_70	transdecoder	CDS	626778	626874	.	+	0	ID=cds.BSUD.18602.1.p1;Parent=BSUD.18602.1.p1
contig_70	transdecoder	exon	627218	627327	.	+	.	ID=BSUD.18602.1.p1.exon3;Parent=BSUD.18602.1.p1
contig_70	transdecoder	CDS	627218	627327	.	+	2	ID=cds.BSUD.18602.1.p1;Parent=BSUD.18602.1.p1
contig_70	transdecoder	exon	628975	629277	.	+	.	ID=BSUD.18602.1.p1.exon4;Parent=BSUD.18602.1.p1
contig_70	transdecoder	CDS	628975	629277	.	+	0	ID=cds.BSUD.18602.1.p1;Parent=BSUD.18602.1.p1
contig_70	transdecoder	exon	630742	630836	.	+	.	ID=BSUD.18602.1.p1.exon5;Parent=BSUD.18602.1.p1
contig_70	transdecoder	CDS	630742	630836	.	+	0	ID=cds.BSUD.18602.1.p1;Parent=BSUD.18602.1.p1
contig_70	transdecoder	exon	631371	631433	.	+	.	ID=BSUD.18602.1.p1.exon6;Parent=BSUD.18602.1.p1
contig_70	transdecoder	CDS	631371	631433	.	+	1	ID=cds.BSUD.18602.1.p1;Parent=BSUD.18602.1.p1
contig_70	transdecoder	exon	632090	632247	.	+	.	ID=BSUD.18602.1.p1.exon7;Parent=BSUD.18602.1.p1
contig_70	transdecoder	CDS	632090	632247	.	+	1	ID=cds.BSUD.18602.1.p1;Parent=BSUD.18602.1.p1
contig_70	transdecoder	exon	632585	632736	.	+	.	ID=BSUD.18602.1.p1.exon8;Parent=BSUD.18602.1.p1
contig_70	transdecoder	CDS	632585	632736	.	+	2	ID=cds.BSUD.18602.1.p1;Parent=BSUD.18602.1.p1
contig_70	transdecoder	exon	633216	633324	.	+	.	ID=BSUD.18602.1.p1.exon9;Parent=BSUD.18602.1.p1
contig_70	transdecoder	CDS	633216	633324	.	+	0	ID=cds.BSUD.18602.1.p1;Parent=BSUD.18602.1.p1
contig_70	transdecoder	exon	635091	635282	.	+	.	ID=BSUD.18602.1.p1.exon10;Parent=BSUD.18602.1.p1
contig_70	transdecoder	CDS	635091	635282	.	+	2	ID=cds.BSUD.18602.1.p1;Parent=BSUD.18602.1.p1
contig_70	transdecoder	exon	672185	672288	.	+	.	ID=BSUD.18602.1.p1.exon11;Parent=BSUD.18602.1.p1
contig_70	transdecoder	CDS	672185	672288	.	+	2	ID=cds.BSUD.18602.1.p1;Parent=BSUD.18602.1.p1
contig_70	transdecoder	exon	680270	680352	.	+	.	ID=BSUD.18602.1.p1.exon12;Parent=BSUD.18602.1.p1
contig_70	transdecoder	CDS	680270	680352	.	+	0	ID=cds.BSUD.18602.1.p1;Parent=BSUD.18602.1.p1
contig_70	transdecoder	exon	680490	681174	.	+	.	ID=BSUD.18602.1.p1.exon13;Parent=BSUD.18602.1.p1
contig_70	transdecoder	CDS	680490	680628	.	+	1	ID=cds.BSUD.18602.1.p1;Parent=BSUD.18602.1.p1
contig_70	transdecoder	three_prime_UTR	680629	681174	.	+	.	ID=BSUD.18602.1.p1.utr3p1;Parent=BSUD.18602.1.p1
contig_70	tRNAscan-SE	pseudogene_tRNA	634940	635008	38.8	-	.	ID=contig_70.trna10;Name=contig_70.tRNA10-GlyTCC;isotype=Gly;anticodon=TCC;gene_biotype=pseudogene
contig_70	tRNAscan-SE	exon	634940	635008	.	-	.	ID=contig_70.trna10.exon1;Parent=contig_70.trna10
contig_70	transdecoder	gene	638255	669147	.	-	.	ID=BSUD.18603;Interpro=IPR001841 (Zinc finger, RING-type)---IPR013083 (Zinc finger, RING/FYVE/PHD-type)---IPR017907 (Zinc finger, RING-type, conserved site)---IPR018957 (Zinc finger, C3HC4 RING-type)
contig_70	transdecoder	mRNA	638255	669147	.	-	.	ID=BSUD.18603.1.p1;Parent=BSUD.18603;Interpro=IPR001841 (Zinc finger, RING-type)---IPR013083 (Zinc finger, RING/FYVE/PHD-type)---IPR017907 (Zinc finger, RING-type, conserved site)---IPR018957 (Zinc finger, C3HC4 RING-type)
contig_70	transdecoder	five_prime_UTR	668915	669147	.	-	.	ID=BSUD.18603.1.p1.utr5p1;Parent=BSUD.18603.1.p1
contig_70	transdecoder	five_prime_UTR	646004	646358	.	-	.	ID=BSUD.18603.1.p1.utr5p2;Parent=BSUD.18603.1.p1
contig_70	transdecoder	exon	668915	669147	.	-	.	ID=BSUD.18603.1.p1.exon1;Parent=BSUD.18603.1.p1
contig_70	transdecoder	exon	645740	646358	.	-	.	ID=BSUD.18603.1.p1.exon2;Parent=BSUD.18603.1.p1
contig_70	transdecoder	CDS	645740	646003	.	-	0	ID=cds.BSUD.18603.1.p1;Parent=BSUD.18603.1.p1
contig_70	transdecoder	exon	638255	644955	.	-	.	ID=BSUD.18603.1.p1.exon3;Parent=BSUD.18603.1.p1
contig_70	transdecoder	CDS	641470	644955	.	-	0	ID=cds.BSUD.18603.1.p1;Parent=BSUD.18603.1.p1
contig_70	transdecoder	three_prime_UTR	638255	641469	.	-	.	ID=BSUD.18603.1.p1.utr3p1;Parent=BSUD.18603.1.p1
contig_70	transdecoder	gene	701496	706212	.	-	.	ID=BSUD.18604;Interpro=IPR009003 (Peptidase S1, PA clan)
contig_70	transdecoder	mRNA	701496	706212	.	-	.	ID=BSUD.18604.1.p1;Parent=BSUD.18604;Interpro=IPR009003 (Peptidase S1, PA clan)
contig_70	transdecoder	five_prime_UTR	706116	706212	.	-	.	ID=BSUD.18604.1.p1.utr5p1;Parent=BSUD.18604.1.p1
contig_70	transdecoder	five_prime_UTR	704229	704269	.	-	.	ID=BSUD.18604.1.p1.utr5p2;Parent=BSUD.18604.1.p1
contig_70	transdecoder	exon	706116	706212	.	-	.	ID=BSUD.18604.1.p1.exon1;Parent=BSUD.18604.1.p1
contig_70	transdecoder	exon	704204	704269	.	-	.	ID=BSUD.18604.1.p1.exon2;Parent=BSUD.18604.1.p1
contig_70	transdecoder	CDS	704204	704228	.	-	0	ID=cds.BSUD.18604.1.p1;Parent=BSUD.18604.1.p1
contig_70	transdecoder	exon	701496	703539	.	-	.	ID=BSUD.18604.1.p1.exon3;Parent=BSUD.18604.1.p1
contig_70	transdecoder	CDS	702410	703539	.	-	2	ID=cds.BSUD.18604.1.p1;Parent=BSUD.18604.1.p1
contig_70	transdecoder	three_prime_UTR	701496	702409	.	-	.	ID=BSUD.18604.1.p1.utr3p1;Parent=BSUD.18604.1.p1
contig_70	transdecoder	gene	715994	828193	.	+	.	ID=BSUD.18605;Interpro=IPR002048 (EF-hand domain)---IPR011992 (EF-hand domain pair)---IPR018247 (EF-Hand 1, calcium-binding site)---IPR028846 (Recoverin family)
contig_70	transdecoder	mRNA	715994	828193	.	+	.	ID=BSUD.18605.1.p1;Parent=BSUD.18605;Interpro=IPR002048 (EF-hand domain)---IPR011992 (EF-hand domain pair)---IPR018247 (EF-Hand 1, calcium-binding site)---IPR028846 (Recoverin family)
contig_70	transdecoder	five_prime_UTR	715994	716060	.	+	.	ID=BSUD.18605.1.p1.utr5p1;Parent=BSUD.18605.1.p1
contig_70	transdecoder	five_prime_UTR	731082	731832	.	+	.	ID=BSUD.18605.1.p1.utr5p2;Parent=BSUD.18605.1.p1
contig_70	transdecoder	exon	715994	716060	.	+	.	ID=BSUD.18605.1.p1.exon1;Parent=BSUD.18605.1.p1
contig_70	transdecoder	exon	731082	731896	.	+	.	ID=BSUD.18605.1.p1.exon2;Parent=BSUD.18605.1.p1
contig_70	transdecoder	CDS	731833	731896	.	+	0	ID=cds.BSUD.18605.1.p1;Parent=BSUD.18605.1.p1
contig_70	transdecoder	exon	761231	761255	.	+	.	ID=BSUD.18605.1.p1.exon3;Parent=BSUD.18605.1.p1
contig_70	transdecoder	CDS	761231	761255	.	+	2	ID=cds.BSUD.18605.1.p1;Parent=BSUD.18605.1.p1
contig_70	transdecoder	exon	774787	774835	.	+	.	ID=BSUD.18605.1.p1.exon4;Parent=BSUD.18605.1.p1
contig_70	transdecoder	CDS	774787	774835	.	+	1	ID=cds.BSUD.18605.1.p1;Parent=BSUD.18605.1.p1
contig_70	transdecoder	exon	819769	819858	.	+	.	ID=BSUD.18605.1.p1.exon5;Parent=BSUD.18605.1.p1
contig_70	transdecoder	CDS	819769	819858	.	+	0	ID=cds.BSUD.18605.1.p1;Parent=BSUD.18605.1.p1
contig_70	transdecoder	exon	821227	821305	.	+	.	ID=BSUD.18605.1.p1.exon6;Parent=BSUD.18605.1.p1
contig_70	transdecoder	CDS	821227	821305	.	+	0	ID=cds.BSUD.18605.1.p1;Parent=BSUD.18605.1.p1
contig_70	transdecoder	exon	822302	822390	.	+	.	ID=BSUD.18605.1.p1.exon7;Parent=BSUD.18605.1.p1
contig_70	transdecoder	CDS	822302	822390	.	+	2	ID=cds.BSUD.18605.1.p1;Parent=BSUD.18605.1.p1
contig_70	transdecoder	exon	822607	822684	.	+	.	ID=BSUD.18605.1.p1.exon8;Parent=BSUD.18605.1.p1
contig_70	transdecoder	CDS	822607	822684	.	+	0	ID=cds.BSUD.18605.1.p1;Parent=BSUD.18605.1.p1
contig_70	transdecoder	exon	824812	827454	.	+	.	ID=BSUD.18605.1.p1.exon9;Parent=BSUD.18605.1.p1
contig_70	transdecoder	CDS	824812	824913	.	+	0	ID=cds.BSUD.18605.1.p1;Parent=BSUD.18605.1.p1
contig_70	transdecoder	exon	827605	828193	.	+	.	ID=BSUD.18605.1.p1.exon10;Parent=BSUD.18605.1.p1
contig_70	transdecoder	three_prime_UTR	824914	827454	.	+	.	ID=BSUD.18605.1.p1.utr3p1;Parent=BSUD.18605.1.p1
contig_70	transdecoder	three_prime_UTR	827605	828193	.	+	.	ID=BSUD.18605.1.p1.utr3p2;Parent=BSUD.18605.1.p1
contig_70	transdecoder	mRNA	719002	828193	.	+	.	ID=BSUD.18605.2.p1;Parent=BSUD.18605;Interpro=IPR002048 (EF-hand domain)---IPR011992 (EF-hand domain pair)---IPR018247 (EF-Hand 1, calcium-binding site)---IPR028846 (Recoverin family)
contig_70	transdecoder	five_prime_UTR	719002	719093	.	+	.	ID=BSUD.18605.2.p1.utr5p1;Parent=BSUD.18605.2.p1
contig_70	transdecoder	five_prime_UTR	719284	719636	.	+	.	ID=BSUD.18605.2.p1.utr5p2;Parent=BSUD.18605.2.p1
contig_70	transdecoder	five_prime_UTR	731082	731832	.	+	.	ID=BSUD.18605.2.p1.utr5p3;Parent=BSUD.18605.2.p1
contig_70	transdecoder	exon	719002	719093	.	+	.	ID=BSUD.18605.2.p1.exon1;Parent=BSUD.18605.2.p1
contig_70	transdecoder	exon	719284	719636	.	+	.	ID=BSUD.18605.2.p1.exon2;Parent=BSUD.18605.2.p1
contig_70	transdecoder	exon	731082	731896	.	+	.	ID=BSUD.18605.2.p1.exon3;Parent=BSUD.18605.2.p1
contig_70	transdecoder	CDS	731833	731896	.	+	0	ID=cds.BSUD.18605.2.p1;Parent=BSUD.18605.2.p1
contig_70	transdecoder	exon	761231	761255	.	+	.	ID=BSUD.18605.2.p1.exon4;Parent=BSUD.18605.2.p1
contig_70	transdecoder	CDS	761231	761255	.	+	2	ID=cds.BSUD.18605.2.p1;Parent=BSUD.18605.2.p1
contig_70	transdecoder	exon	774787	774835	.	+	.	ID=BSUD.18605.2.p1.exon5;Parent=BSUD.18605.2.p1
contig_70	transdecoder	CDS	774787	774835	.	+	1	ID=cds.BSUD.18605.2.p1;Parent=BSUD.18605.2.p1
contig_70	transdecoder	exon	819769	819858	.	+	.	ID=BSUD.18605.2.p1.exon6;Parent=BSUD.18605.2.p1
contig_70	transdecoder	CDS	819769	819858	.	+	0	ID=cds.BSUD.18605.2.p1;Parent=BSUD.18605.2.p1
contig_70	transdecoder	exon	821227	821305	.	+	.	ID=BSUD.18605.2.p1.exon7;Parent=BSUD.18605.2.p1
contig_70	transdecoder	CDS	821227	821305	.	+	0	ID=cds.BSUD.18605.2.p1;Parent=BSUD.18605.2.p1
contig_70	transdecoder	exon	822302	822390	.	+	.	ID=BSUD.18605.2.p1.exon8;Parent=BSUD.18605.2.p1
contig_70	transdecoder	CDS	822302	822390	.	+	2	ID=cds.BSUD.18605.2.p1;Parent=BSUD.18605.2.p1
contig_70	transdecoder	exon	822607	822684	.	+	.	ID=BSUD.18605.2.p1.exon9;Parent=BSUD.18605.2.p1
contig_70	transdecoder	CDS	822607	822684	.	+	0	ID=cds.BSUD.18605.2.p1;Parent=BSUD.18605.2.p1
contig_70	transdecoder	exon	824812	828193	.	+	.	ID=BSUD.18605.2.p1.exon10;Parent=BSUD.18605.2.p1
contig_70	transdecoder	CDS	824812	824913	.	+	0	ID=cds.BSUD.18605.2.p1;Parent=BSUD.18605.2.p1
contig_70	transdecoder	three_prime_UTR	824914	828193	.	+	.	ID=BSUD.18605.2.p1.utr3p1;Parent=BSUD.18605.2.p1
contig_70	transdecoder	mRNA	719060	828193	.	+	.	ID=BSUD.18605.3.p1;Parent=BSUD.18605;Interpro=IPR002048 (EF-hand domain)---IPR011992 (EF-hand domain pair)---IPR018247 (EF-Hand 1, calcium-binding site)---IPR028846 (Recoverin family)
contig_70	transdecoder	five_prime_UTR	719060	719093	.	+	.	ID=BSUD.18605.3.p1.utr5p1;Parent=BSUD.18605.3.p1
contig_70	transdecoder	five_prime_UTR	731082	731832	.	+	.	ID=BSUD.18605.3.p1.utr5p2;Parent=BSUD.18605.3.p1
contig_70	transdecoder	exon	719060	719093	.	+	.	ID=BSUD.18605.3.p1.exon1;Parent=BSUD.18605.3.p1
contig_70	transdecoder	exon	731082	731896	.	+	.	ID=BSUD.18605.3.p1.exon2;Parent=BSUD.18605.3.p1
contig_70	transdecoder	CDS	731833	731896	.	+	0	ID=cds.BSUD.18605.3.p1;Parent=BSUD.18605.3.p1
contig_70	transdecoder	exon	761231	761255	.	+	.	ID=BSUD.18605.3.p1.exon3;Parent=BSUD.18605.3.p1
contig_70	transdecoder	CDS	761231	761255	.	+	2	ID=cds.BSUD.18605.3.p1;Parent=BSUD.18605.3.p1
contig_70	transdecoder	exon	774787	774835	.	+	.	ID=BSUD.18605.3.p1.exon4;Parent=BSUD.18605.3.p1
contig_70	transdecoder	CDS	774787	774835	.	+	1	ID=cds.BSUD.18605.3.p1;Parent=BSUD.18605.3.p1
contig_70	transdecoder	exon	819769	819858	.	+	.	ID=BSUD.18605.3.p1.exon5;Parent=BSUD.18605.3.p1
contig_70	transdecoder	CDS	819769	819858	.	+	0	ID=cds.BSUD.18605.3.p1;Parent=BSUD.18605.3.p1
contig_70	transdecoder	exon	821227	821305	.	+	.	ID=BSUD.18605.3.p1.exon6;Parent=BSUD.18605.3.p1
contig_70	transdecoder	CDS	821227	821305	.	+	0	ID=cds.BSUD.18605.3.p1;Parent=BSUD.18605.3.p1
contig_70	transdecoder	exon	822302	822390	.	+	.	ID=BSUD.18605.3.p1.exon7;Parent=BSUD.18605.3.p1
contig_70	transdecoder	CDS	822302	822390	.	+	2	ID=cds.BSUD.18605.3.p1;Parent=BSUD.18605.3.p1
contig_70	transdecoder	exon	822607	822684	.	+	.	ID=BSUD.18605.3.p1.exon8;Parent=BSUD.18605.3.p1
contig_70	transdecoder	CDS	822607	822684	.	+	0	ID=cds.BSUD.18605.3.p1;Parent=BSUD.18605.3.p1
contig_70	transdecoder	exon	824812	828193	.	+	.	ID=BSUD.18605.3.p1.exon9;Parent=BSUD.18605.3.p1
contig_70	transdecoder	CDS	824812	824913	.	+	0	ID=cds.BSUD.18605.3.p1;Parent=BSUD.18605.3.p1
contig_70	transdecoder	three_prime_UTR	824914	828193	.	+	.	ID=BSUD.18605.3.p1.utr3p1;Parent=BSUD.18605.3.p1
contig_70	transdecoder	mRNA	719086	828193	.	+	.	ID=BSUD.18605.4.p1;Parent=BSUD.18605;Interpro=IPR002048 (EF-hand domain)---IPR011992 (EF-hand domain pair)---IPR018247 (EF-Hand 1, calcium-binding site)---IPR028846 (Recoverin family)
contig_70	transdecoder	five_prime_UTR	719086	719636	.	+	.	ID=BSUD.18605.4.p1.utr5p1;Parent=BSUD.18605.4.p1
contig_70	transdecoder	five_prime_UTR	731082	731832	.	+	.	ID=BSUD.18605.4.p1.utr5p2;Parent=BSUD.18605.4.p1
contig_70	transdecoder	exon	719086	719636	.	+	.	ID=BSUD.18605.4.p1.exon1;Parent=BSUD.18605.4.p1
contig_70	transdecoder	exon	731082	731896	.	+	.	ID=BSUD.18605.4.p1.exon2;Parent=BSUD.18605.4.p1
contig_70	transdecoder	CDS	731833	731896	.	+	0	ID=cds.BSUD.18605.4.p1;Parent=BSUD.18605.4.p1
contig_70	transdecoder	exon	761231	761255	.	+	.	ID=BSUD.18605.4.p1.exon3;Parent=BSUD.18605.4.p1
contig_70	transdecoder	CDS	761231	761255	.	+	2	ID=cds.BSUD.18605.4.p1;Parent=BSUD.18605.4.p1
contig_70	transdecoder	exon	774787	774835	.	+	.	ID=BSUD.18605.4.p1.exon4;Parent=BSUD.18605.4.p1
contig_70	transdecoder	CDS	774787	774835	.	+	1	ID=cds.BSUD.18605.4.p1;Parent=BSUD.18605.4.p1
contig_70	transdecoder	exon	819769	819858	.	+	.	ID=BSUD.18605.4.p1.exon5;Parent=BSUD.18605.4.p1
contig_70	transdecoder	CDS	819769	819858	.	+	0	ID=cds.BSUD.18605.4.p1;Parent=BSUD.18605.4.p1
contig_70	transdecoder	exon	821227	821305	.	+	.	ID=BSUD.18605.4.p1.exon6;Parent=BSUD.18605.4.p1
contig_70	transdecoder	CDS	821227	821305	.	+	0	ID=cds.BSUD.18605.4.p1;Parent=BSUD.18605.4.p1
contig_70	transdecoder	exon	822302	822390	.	+	.	ID=BSUD.18605.4.p1.exon7;Parent=BSUD.18605.4.p1
contig_70	transdecoder	CDS	822302	822390	.	+	2	ID=cds.BSUD.18605.4.p1;Parent=BSUD.18605.4.p1
contig_70	transdecoder	exon	822607	822684	.	+	.	ID=BSUD.18605.4.p1.exon8;Parent=BSUD.18605.4.p1
contig_70	transdecoder	CDS	822607	822684	.	+	0	ID=cds.BSUD.18605.4.p1;Parent=BSUD.18605.4.p1
contig_70	transdecoder	exon	824812	828193	.	+	.	ID=BSUD.18605.4.p1.exon9;Parent=BSUD.18605.4.p1
contig_70	transdecoder	CDS	824812	824913	.	+	0	ID=cds.BSUD.18605.4.p1;Parent=BSUD.18605.4.p1
contig_70	transdecoder	three_prime_UTR	824914	828193	.	+	.	ID=BSUD.18605.4.p1.utr3p1;Parent=BSUD.18605.4.p1
contig_70	transdecoder	mRNA	719091	828193	.	+	.	ID=BSUD.18605.5.p1;Parent=BSUD.18605;Interpro=IPR002048 (EF-hand domain)---IPR011992 (EF-hand domain pair)---IPR018247 (EF-Hand 1, calcium-binding site)---IPR028846 (Recoverin family)
contig_70	transdecoder	five_prime_UTR	719091	719333	.	+	.	ID=BSUD.18605.5.p1.utr5p1;Parent=BSUD.18605.5.p1
contig_70	transdecoder	five_prime_UTR	731082	731832	.	+	.	ID=BSUD.18605.5.p1.utr5p2;Parent=BSUD.18605.5.p1
contig_70	transdecoder	exon	719091	719333	.	+	.	ID=BSUD.18605.5.p1.exon1;Parent=BSUD.18605.5.p1
contig_70	transdecoder	exon	731082	731896	.	+	.	ID=BSUD.18605.5.p1.exon2;Parent=BSUD.18605.5.p1
contig_70	transdecoder	CDS	731833	731896	.	+	0	ID=cds.BSUD.18605.5.p1;Parent=BSUD.18605.5.p1
contig_70	transdecoder	exon	761231	761255	.	+	.	ID=BSUD.18605.5.p1.exon3;Parent=BSUD.18605.5.p1
contig_70	transdecoder	CDS	761231	761255	.	+	2	ID=cds.BSUD.18605.5.p1;Parent=BSUD.18605.5.p1
contig_70	transdecoder	exon	774787	774835	.	+	.	ID=BSUD.18605.5.p1.exon4;Parent=BSUD.18605.5.p1
contig_70	transdecoder	CDS	774787	774835	.	+	1	ID=cds.BSUD.18605.5.p1;Parent=BSUD.18605.5.p1
contig_70	transdecoder	exon	819769	819858	.	+	.	ID=BSUD.18605.5.p1.exon5;Parent=BSUD.18605.5.p1
contig_70	transdecoder	CDS	819769	819858	.	+	0	ID=cds.BSUD.18605.5.p1;Parent=BSUD.18605.5.p1
contig_70	transdecoder	exon	821227	821305	.	+	.	ID=BSUD.18605.5.p1.exon6;Parent=BSUD.18605.5.p1
contig_70	transdecoder	CDS	821227	821305	.	+	0	ID=cds.BSUD.18605.5.p1;Parent=BSUD.18605.5.p1
contig_70	transdecoder	exon	822302	822390	.	+	.	ID=BSUD.18605.5.p1.exon7;Parent=BSUD.18605.5.p1
contig_70	transdecoder	CDS	822302	822390	.	+	2	ID=cds.BSUD.18605.5.p1;Parent=BSUD.18605.5.p1
contig_70	transdecoder	exon	822607	822684	.	+	.	ID=BSUD.18605.5.p1.exon8;Parent=BSUD.18605.5.p1
contig_70	transdecoder	CDS	822607	822684	.	+	0	ID=cds.BSUD.18605.5.p1;Parent=BSUD.18605.5.p1
contig_70	transdecoder	exon	824812	827454	.	+	.	ID=BSUD.18605.5.p1.exon9;Parent=BSUD.18605.5.p1
contig_70	transdecoder	CDS	824812	824913	.	+	0	ID=cds.BSUD.18605.5.p1;Parent=BSUD.18605.5.p1
contig_70	transdecoder	exon	827605	828193	.	+	.	ID=BSUD.18605.5.p1.exon10;Parent=BSUD.18605.5.p1
contig_70	transdecoder	three_prime_UTR	824914	827454	.	+	.	ID=BSUD.18605.5.p1.utr3p1;Parent=BSUD.18605.5.p1
contig_70	transdecoder	three_prime_UTR	827605	828193	.	+	.	ID=BSUD.18605.5.p1.utr3p2;Parent=BSUD.18605.5.p1
contig_70	tRNAscan-SE	pseudogene_tRNA	729235	729305	33.1	+	.	ID=contig_70.trna3;Name=contig_70.tRNA3-ArgTCT;isotype=Arg;anticodon=TCT;gene_biotype=pseudogene
contig_70	tRNAscan-SE	exon	729235	729305	.	+	.	ID=contig_70.trna3.exon1;Parent=contig_70.trna3
contig_70	transdecoder	gene	828504	835714	.	-	.	ID=BSUD.18606;Interpro=IPR009003 (Peptidase S1, PA clan)
contig_70	transdecoder	mRNA	828504	835714	.	-	.	ID=BSUD.18606.1.p1;Parent=BSUD.18606;Interpro=IPR009003 (Peptidase S1, PA clan)
contig_70	transdecoder	five_prime_UTR	835625	835714	.	-	.	ID=BSUD.18606.1.p1.utr5p1;Parent=BSUD.18606.1.p1
contig_70	transdecoder	five_prime_UTR	832789	832846	.	-	.	ID=BSUD.18606.1.p1.utr5p2;Parent=BSUD.18606.1.p1
contig_70	transdecoder	five_prime_UTR	830211	830389	.	-	.	ID=BSUD.18606.1.p1.utr5p3;Parent=BSUD.18606.1.p1
contig_70	transdecoder	exon	835625	835714	.	-	.	ID=BSUD.18606.1.p1.exon1;Parent=BSUD.18606.1.p1
contig_70	transdecoder	exon	832789	832846	.	-	.	ID=BSUD.18606.1.p1.exon2;Parent=BSUD.18606.1.p1
contig_70	transdecoder	exon	828504	830389	.	-	.	ID=BSUD.18606.1.p1.exon3;Parent=BSUD.18606.1.p1
contig_70	transdecoder	CDS	829530	830210	.	-	0	ID=cds.BSUD.18606.1.p1;Parent=BSUD.18606.1.p1
contig_70	transdecoder	three_prime_UTR	828504	829529	.	-	.	ID=BSUD.18606.1.p1.utr3p1;Parent=BSUD.18606.1.p1
contig_70	transdecoder	gene	840619	861067	.	+	.	ID=BSUD.18607;Interpro=IPR000237 (GRIP domain)
contig_70	transdecoder	mRNA	840619	861067	.	+	.	ID=BSUD.18607.1.p1;Parent=BSUD.18607;Interpro=IPR000237 (GRIP domain)
contig_70	transdecoder	five_prime_UTR	840619	840780	.	+	.	ID=BSUD.18607.1.p1.utr5p1;Parent=BSUD.18607.1.p1
contig_70	transdecoder	five_prime_UTR	842404	842456	.	+	.	ID=BSUD.18607.1.p1.utr5p2;Parent=BSUD.18607.1.p1
contig_70	transdecoder	exon	840619	840780	.	+	.	ID=BSUD.18607.1.p1.exon1;Parent=BSUD.18607.1.p1
contig_70	transdecoder	exon	842404	842553	.	+	.	ID=BSUD.18607.1.p1.exon2;Parent=BSUD.18607.1.p1
contig_70	transdecoder	CDS	842457	842553	.	+	0	ID=cds.BSUD.18607.1.p1;Parent=BSUD.18607.1.p1
contig_70	transdecoder	exon	842654	842733	.	+	.	ID=BSUD.18607.1.p1.exon3;Parent=BSUD.18607.1.p1
contig_70	transdecoder	CDS	842654	842733	.	+	2	ID=cds.BSUD.18607.1.p1;Parent=BSUD.18607.1.p1
contig_70	transdecoder	exon	843115	843205	.	+	.	ID=BSUD.18607.1.p1.exon4;Parent=BSUD.18607.1.p1
contig_70	transdecoder	CDS	843115	843205	.	+	0	ID=cds.BSUD.18607.1.p1;Parent=BSUD.18607.1.p1
contig_70	transdecoder	exon	843594	843668	.	+	.	ID=BSUD.18607.1.p1.exon5;Parent=BSUD.18607.1.p1
contig_70	transdecoder	CDS	843594	843668	.	+	2	ID=cds.BSUD.18607.1.p1;Parent=BSUD.18607.1.p1
contig_70	transdecoder	exon	843758	843855	.	+	.	ID=BSUD.18607.1.p1.exon6;Parent=BSUD.18607.1.p1
contig_70	transdecoder	CDS	843758	843855	.	+	2	ID=cds.BSUD.18607.1.p1;Parent=BSUD.18607.1.p1
contig_70	transdecoder	exon	846722	846870	.	+	.	ID=BSUD.18607.1.p1.exon7;Parent=BSUD.18607.1.p1
contig_70	transdecoder	CDS	846722	846870	.	+	0	ID=cds.BSUD.18607.1.p1;Parent=BSUD.18607.1.p1
contig_70	transdecoder	exon	847035	847146	.	+	.	ID=BSUD.18607.1.p1.exon8;Parent=BSUD.18607.1.p1
contig_70	transdecoder	CDS	847035	847146	.	+	1	ID=cds.BSUD.18607.1.p1;Parent=BSUD.18607.1.p1
contig_70	transdecoder	exon	847356	847451	.	+	.	ID=BSUD.18607.1.p1.exon9;Parent=BSUD.18607.1.p1
contig_70	transdecoder	CDS	847356	847451	.	+	0	ID=cds.BSUD.18607.1.p1;Parent=BSUD.18607.1.p1
contig_70	transdecoder	exon	848348	848572	.	+	.	ID=BSUD.18607.1.p1.exon10;Parent=BSUD.18607.1.p1
contig_70	transdecoder	CDS	848348	848572	.	+	0	ID=cds.BSUD.18607.1.p1;Parent=BSUD.18607.1.p1
contig_70	transdecoder	exon	849442	849537	.	+	.	ID=BSUD.18607.1.p1.exon11;Parent=BSUD.18607.1.p1
contig_70	transdecoder	CDS	849442	849537	.	+	0	ID=cds.BSUD.18607.1.p1;Parent=BSUD.18607.1.p1
contig_70	transdecoder	exon	849642	849737	.	+	.	ID=BSUD.18607.1.p1.exon12;Parent=BSUD.18607.1.p1
contig_70	transdecoder	CDS	849642	849737	.	+	0	ID=cds.BSUD.18607.1.p1;Parent=BSUD.18607.1.p1
contig_70	transdecoder	exon	852021	852140	.	+	.	ID=BSUD.18607.1.p1.exon13;Parent=BSUD.18607.1.p1
contig_70	transdecoder	CDS	852021	852140	.	+	0	ID=cds.BSUD.18607.1.p1;Parent=BSUD.18607.1.p1
contig_70	transdecoder	exon	852629	852724	.	+	.	ID=BSUD.18607.1.p1.exon14;Parent=BSUD.18607.1.p1
contig_70	transdecoder	CDS	852629	852724	.	+	0	ID=cds.BSUD.18607.1.p1;Parent=BSUD.18607.1.p1
contig_70	transdecoder	exon	853352	853441	.	+	.	ID=BSUD.18607.1.p1.exon15;Parent=BSUD.18607.1.p1
contig_70	transdecoder	CDS	853352	853441	.	+	0	ID=cds.BSUD.18607.1.p1;Parent=BSUD.18607.1.p1
contig_70	transdecoder	exon	853720	853822	.	+	.	ID=BSUD.18607.1.p1.exon16;Parent=BSUD.18607.1.p1
contig_70	transdecoder	CDS	853720	853822	.	+	0	ID=cds.BSUD.18607.1.p1;Parent=BSUD.18607.1.p1
contig_70	transdecoder	exon	854264	854445	.	+	.	ID=BSUD.18607.1.p1.exon17;Parent=BSUD.18607.1.p1
contig_70	transdecoder	CDS	854264	854445	.	+	2	ID=cds.BSUD.18607.1.p1;Parent=BSUD.18607.1.p1
contig_70	transdecoder	exon	854599	854709	.	+	.	ID=BSUD.18607.1.p1.exon18;Parent=BSUD.18607.1.p1
contig_70	transdecoder	CDS	854599	854709	.	+	0	ID=cds.BSUD.18607.1.p1;Parent=BSUD.18607.1.p1
contig_70	transdecoder	exon	855476	855895	.	+	.	ID=BSUD.18607.1.p1.exon19;Parent=BSUD.18607.1.p1
contig_70	transdecoder	CDS	855476	855895	.	+	0	ID=cds.BSUD.18607.1.p1;Parent=BSUD.18607.1.p1
contig_70	transdecoder	exon	856866	861067	.	+	.	ID=BSUD.18607.1.p1.exon20;Parent=BSUD.18607.1.p1
contig_70	transdecoder	CDS	856866	857024	.	+	0	ID=cds.BSUD.18607.1.p1;Parent=BSUD.18607.1.p1
contig_70	transdecoder	three_prime_UTR	857025	861067	.	+	.	ID=BSUD.18607.1.p1.utr3p1;Parent=BSUD.18607.1.p1
contig_70	transdecoder	mRNA	840630	861067	.	+	.	ID=BSUD.18607.2.p1;Parent=BSUD.18607;Interpro=IPR000237 (GRIP domain)
contig_70	transdecoder	five_prime_UTR	840630	840780	.	+	.	ID=BSUD.18607.2.p1.utr5p1;Parent=BSUD.18607.2.p1
contig_70	transdecoder	five_prime_UTR	842404	842456	.	+	.	ID=BSUD.18607.2.p1.utr5p2;Parent=BSUD.18607.2.p1
contig_70	transdecoder	exon	840630	840780	.	+	.	ID=BSUD.18607.2.p1.exon1;Parent=BSUD.18607.2.p1
contig_70	transdecoder	exon	842404	842553	.	+	.	ID=BSUD.18607.2.p1.exon2;Parent=BSUD.18607.2.p1
contig_70	transdecoder	CDS	842457	842553	.	+	0	ID=cds.BSUD.18607.2.p1;Parent=BSUD.18607.2.p1
contig_70	transdecoder	exon	842654	842733	.	+	.	ID=BSUD.18607.2.p1.exon3;Parent=BSUD.18607.2.p1
contig_70	transdecoder	CDS	842654	842733	.	+	2	ID=cds.BSUD.18607.2.p1;Parent=BSUD.18607.2.p1
contig_70	transdecoder	exon	843115	843205	.	+	.	ID=BSUD.18607.2.p1.exon4;Parent=BSUD.18607.2.p1
contig_70	transdecoder	CDS	843115	843205	.	+	0	ID=cds.BSUD.18607.2.p1;Parent=BSUD.18607.2.p1
contig_70	transdecoder	exon	843594	843668	.	+	.	ID=BSUD.18607.2.p1.exon5;Parent=BSUD.18607.2.p1
contig_70	transdecoder	CDS	843594	843668	.	+	2	ID=cds.BSUD.18607.2.p1;Parent=BSUD.18607.2.p1
contig_70	transdecoder	exon	843758	843855	.	+	.	ID=BSUD.18607.2.p1.exon6;Parent=BSUD.18607.2.p1
contig_70	transdecoder	CDS	843758	843855	.	+	2	ID=cds.BSUD.18607.2.p1;Parent=BSUD.18607.2.p1
contig_70	transdecoder	exon	844537	844665	.	+	.	ID=BSUD.18607.2.p1.exon7;Parent=BSUD.18607.2.p1
contig_70	transdecoder	CDS	844537	844665	.	+	0	ID=cds.BSUD.18607.2.p1;Parent=BSUD.18607.2.p1
contig_70	transdecoder	exon	846722	846870	.	+	.	ID=BSUD.18607.2.p1.exon8;Parent=BSUD.18607.2.p1
contig_70	transdecoder	CDS	846722	846870	.	+	0	ID=cds.BSUD.18607.2.p1;Parent=BSUD.18607.2.p1
contig_70	transdecoder	exon	847035	847146	.	+	.	ID=BSUD.18607.2.p1.exon9;Parent=BSUD.18607.2.p1
contig_70	transdecoder	CDS	847035	847146	.	+	1	ID=cds.BSUD.18607.2.p1;Parent=BSUD.18607.2.p1
contig_70	transdecoder	exon	847356	847451	.	+	.	ID=BSUD.18607.2.p1.exon10;Parent=BSUD.18607.2.p1
contig_70	transdecoder	CDS	847356	847451	.	+	0	ID=cds.BSUD.18607.2.p1;Parent=BSUD.18607.2.p1
contig_70	transdecoder	exon	848348	848572	.	+	.	ID=BSUD.18607.2.p1.exon11;Parent=BSUD.18607.2.p1
contig_70	transdecoder	CDS	848348	848572	.	+	0	ID=cds.BSUD.18607.2.p1;Parent=BSUD.18607.2.p1
contig_70	transdecoder	exon	849442	849537	.	+	.	ID=BSUD.18607.2.p1.exon12;Parent=BSUD.18607.2.p1
contig_70	transdecoder	CDS	849442	849537	.	+	0	ID=cds.BSUD.18607.2.p1;Parent=BSUD.18607.2.p1
contig_70	transdecoder	exon	849642	849737	.	+	.	ID=BSUD.18607.2.p1.exon13;Parent=BSUD.18607.2.p1
contig_70	transdecoder	CDS	849642	849737	.	+	0	ID=cds.BSUD.18607.2.p1;Parent=BSUD.18607.2.p1
contig_70	transdecoder	exon	852021	852140	.	+	.	ID=BSUD.18607.2.p1.exon14;Parent=BSUD.18607.2.p1
contig_70	transdecoder	CDS	852021	852140	.	+	0	ID=cds.BSUD.18607.2.p1;Parent=BSUD.18607.2.p1
contig_70	transdecoder	exon	852629	852724	.	+	.	ID=BSUD.18607.2.p1.exon15;Parent=BSUD.18607.2.p1
contig_70	transdecoder	CDS	852629	852724	.	+	0	ID=cds.BSUD.18607.2.p1;Parent=BSUD.18607.2.p1
contig_70	transdecoder	exon	853352	853441	.	+	.	ID=BSUD.18607.2.p1.exon16;Parent=BSUD.18607.2.p1
contig_70	transdecoder	CDS	853352	853441	.	+	0	ID=cds.BSUD.18607.2.p1;Parent=BSUD.18607.2.p1
contig_70	transdecoder	exon	853720	853822	.	+	.	ID=BSUD.18607.2.p1.exon17;Parent=BSUD.18607.2.p1
contig_70	transdecoder	CDS	853720	853822	.	+	0	ID=cds.BSUD.18607.2.p1;Parent=BSUD.18607.2.p1
contig_70	transdecoder	exon	854264	854445	.	+	.	ID=BSUD.18607.2.p1.exon18;Parent=BSUD.18607.2.p1
contig_70	transdecoder	CDS	854264	854445	.	+	2	ID=cds.BSUD.18607.2.p1;Parent=BSUD.18607.2.p1
contig_70	transdecoder	exon	854599	854709	.	+	.	ID=BSUD.18607.2.p1.exon19;Parent=BSUD.18607.2.p1
contig_70	transdecoder	CDS	854599	854709	.	+	0	ID=cds.BSUD.18607.2.p1;Parent=BSUD.18607.2.p1
contig_70	transdecoder	exon	855476	855895	.	+	.	ID=BSUD.18607.2.p1.exon20;Parent=BSUD.18607.2.p1
contig_70	transdecoder	CDS	855476	855895	.	+	0	ID=cds.BSUD.18607.2.p1;Parent=BSUD.18607.2.p1
contig_70	transdecoder	exon	856866	861067	.	+	.	ID=BSUD.18607.2.p1.exon21;Parent=BSUD.18607.2.p1
contig_70	transdecoder	CDS	856866	857024	.	+	0	ID=cds.BSUD.18607.2.p1;Parent=BSUD.18607.2.p1
contig_70	transdecoder	three_prime_UTR	857025	861067	.	+	.	ID=BSUD.18607.2.p1.utr3p1;Parent=BSUD.18607.2.p1
contig_70	tRNAscan-SE	pseudogene_tRNA	853958	854029	24.1	+	.	ID=contig_70.trna4;Name=contig_70.tRNA4-GlyTCC;isotype=Gly;anticodon=TCC;gene_biotype=pseudogene
contig_70	tRNAscan-SE	exon	853958	854029	.	+	.	ID=contig_70.trna4.exon1;Parent=contig_70.trna4
contig_70	transdecoder	gene	865454	873411	.	+	.	ID=BSUD.18608;Interpro=IPR000477 (Reverse transcriptase domain)---IPR043502 (DNA/RNA polymerase superfamily)
contig_70	transdecoder	mRNA	865454	873411	.	+	.	ID=BSUD.18608.1.p1;Parent=BSUD.18608;Interpro=IPR000477 (Reverse transcriptase domain)---IPR043502 (DNA/RNA polymerase superfamily)
contig_70	transdecoder	five_prime_UTR	865454	865720	.	+	.	ID=BSUD.18608.1.p1.utr5p1;Parent=BSUD.18608.1.p1
contig_70	transdecoder	five_prime_UTR	866828	867002	.	+	.	ID=BSUD.18608.1.p1.utr5p2;Parent=BSUD.18608.1.p1
contig_70	transdecoder	five_prime_UTR	867235	867338	.	+	.	ID=BSUD.18608.1.p1.utr5p3;Parent=BSUD.18608.1.p1
contig_70	transdecoder	five_prime_UTR	867925	868051	.	+	.	ID=BSUD.18608.1.p1.utr5p4;Parent=BSUD.18608.1.p1
contig_70	transdecoder	five_prime_UTR	868395	870980	.	+	.	ID=BSUD.18608.1.p1.utr5p5;Parent=BSUD.18608.1.p1
contig_70	transdecoder	exon	865454	865720	.	+	.	ID=BSUD.18608.1.p1.exon1;Parent=BSUD.18608.1.p1
contig_70	transdecoder	exon	866828	867002	.	+	.	ID=BSUD.18608.1.p1.exon2;Parent=BSUD.18608.1.p1
contig_70	transdecoder	exon	867235	867338	.	+	.	ID=BSUD.18608.1.p1.exon3;Parent=BSUD.18608.1.p1
contig_70	transdecoder	exon	867925	868051	.	+	.	ID=BSUD.18608.1.p1.exon4;Parent=BSUD.18608.1.p1
contig_70	transdecoder	exon	868395	873411	.	+	.	ID=BSUD.18608.1.p1.exon5;Parent=BSUD.18608.1.p1
contig_70	transdecoder	CDS	870981	871904	.	+	0	ID=cds.BSUD.18608.1.p1;Parent=BSUD.18608.1.p1
contig_70	transdecoder	three_prime_UTR	871905	873411	.	+	.	ID=BSUD.18608.1.p1.utr3p1;Parent=BSUD.18608.1.p1
contig_70	tRNAscan-SE	pseudogene_tRNA	867708	867775	34.3	-	.	ID=contig_70.trna9;Name=contig_70.tRNA9-ArgTCT;isotype=Arg;anticodon=TCT;gene_biotype=pseudogene
contig_70	tRNAscan-SE	exon	867708	867775	.	-	.	ID=contig_70.trna9.exon1;Parent=contig_70.trna9
contig_70	transdecoder	gene	873441	877991	.	-	.	ID=BSUD.18609;Interpro=NA
contig_70	transdecoder	mRNA	873441	877974	.	-	.	ID=BSUD.18609.1.p1;Parent=BSUD.18609;Interpro=NA
contig_70	transdecoder	five_prime_UTR	877801	877974	.	-	.	ID=BSUD.18609.1.p1.utr5p1;Parent=BSUD.18609.1.p1
contig_70	transdecoder	five_prime_UTR	877274	877326	.	-	.	ID=BSUD.18609.1.p1.utr5p2;Parent=BSUD.18609.1.p1
contig_70	transdecoder	five_prime_UTR	875046	875330	.	-	.	ID=BSUD.18609.1.p1.utr5p3;Parent=BSUD.18609.1.p1
contig_70	transdecoder	exon	877801	877974	.	-	.	ID=BSUD.18609.1.p1.exon1;Parent=BSUD.18609.1.p1
contig_70	transdecoder	exon	877274	877326	.	-	.	ID=BSUD.18609.1.p1.exon2;Parent=BSUD.18609.1.p1
contig_70	transdecoder	exon	873441	875330	.	-	.	ID=BSUD.18609.1.p1.exon3;Parent=BSUD.18609.1.p1
contig_70	transdecoder	CDS	874404	875045	.	-	0	ID=cds.BSUD.18609.1.p1;Parent=BSUD.18609.1.p1
contig_70	transdecoder	three_prime_UTR	873441	874403	.	-	.	ID=BSUD.18609.1.p1.utr3p1;Parent=BSUD.18609.1.p1
contig_70	transdecoder	mRNA	874071	877991	.	-	.	ID=BSUD.18609.2.p1;Parent=BSUD.18609;Interpro=NA
contig_70	transdecoder	five_prime_UTR	877801	877991	.	-	.	ID=BSUD.18609.2.p1.utr5p1;Parent=BSUD.18609.2.p1
contig_70	transdecoder	five_prime_UTR	877274	877326	.	-	.	ID=BSUD.18609.2.p1.utr5p2;Parent=BSUD.18609.2.p1
contig_70	transdecoder	five_prime_UTR	876481	876538	.	-	.	ID=BSUD.18609.2.p1.utr5p3;Parent=BSUD.18609.2.p1
contig_70	transdecoder	five_prime_UTR	875046	875330	.	-	.	ID=BSUD.18609.2.p1.utr5p4;Parent=BSUD.18609.2.p1
contig_70	transdecoder	exon	877801	877991	.	-	.	ID=BSUD.18609.2.p1.exon1;Parent=BSUD.18609.2.p1
contig_70	transdecoder	exon	877274	877326	.	-	.	ID=BSUD.18609.2.p1.exon2;Parent=BSUD.18609.2.p1
contig_70	transdecoder	exon	876481	876538	.	-	.	ID=BSUD.18609.2.p1.exon3;Parent=BSUD.18609.2.p1
contig_70	transdecoder	exon	874071	875330	.	-	.	ID=BSUD.18609.2.p1.exon4;Parent=BSUD.18609.2.p1
contig_70	transdecoder	CDS	874404	875045	.	-	0	ID=cds.BSUD.18609.2.p1;Parent=BSUD.18609.2.p1
contig_70	transdecoder	three_prime_UTR	874071	874403	.	-	.	ID=BSUD.18609.2.p1.utr3p1;Parent=BSUD.18609.2.p1
contig_70	tRNAscan-SE	pseudogene_tRNA	876712	876780	32.3	-	.	ID=contig_70.trna8;Name=contig_70.tRNA8-SupTTA;isotype=Sup;anticodon=TTA;gene_biotype=pseudogene
contig_70	tRNAscan-SE	exon	876712	876780	.	-	.	ID=contig_70.trna8.exon1;Parent=contig_70.trna8
contig_70	transdecoder	gene	880656	883898	.	-	.	ID=BSUD.18610;Interpro=IPR009003 (Peptidase S1, PA clan)
contig_70	transdecoder	mRNA	880656	883898	.	-	.	ID=BSUD.18610.1.p1;Parent=BSUD.18610;Interpro=IPR009003 (Peptidase S1, PA clan)
contig_70	transdecoder	five_prime_UTR	883335	883898	.	-	.	ID=BSUD.18610.1.p1.utr5p1;Parent=BSUD.18610.1.p1
contig_70	transdecoder	five_prime_UTR	883206	883224	.	-	.	ID=BSUD.18610.1.p1.utr5p2;Parent=BSUD.18610.1.p1
contig_70	transdecoder	exon	883335	883898	.	-	.	ID=BSUD.18610.1.p1.exon1;Parent=BSUD.18610.1.p1
contig_70	transdecoder	exon	883154	883224	.	-	.	ID=BSUD.18610.1.p1.exon2;Parent=BSUD.18610.1.p1
contig_70	transdecoder	CDS	883154	883205	.	-	0	ID=cds.BSUD.18610.1.p1;Parent=BSUD.18610.1.p1
contig_70	transdecoder	exon	880656	882879	.	-	.	ID=BSUD.18610.1.p1.exon3;Parent=BSUD.18610.1.p1
contig_70	transdecoder	CDS	881927	882879	.	-	2	ID=cds.BSUD.18610.1.p1;Parent=BSUD.18610.1.p1
contig_70	transdecoder	three_prime_UTR	880656	881926	.	-	.	ID=BSUD.18610.1.p1.utr3p1;Parent=BSUD.18610.1.p1
contig_70	transdecoder	mRNA	880656	883898	.	-	.	ID=BSUD.18610.2.p1;Parent=BSUD.18610;Interpro=IPR009003 (Peptidase S1, PA clan)
contig_70	transdecoder	five_prime_UTR	883284	883898	.	-	.	ID=BSUD.18610.2.p1.utr5p1;Parent=BSUD.18610.2.p1
contig_70	transdecoder	exon	883154	883898	.	-	.	ID=BSUD.18610.2.p1.exon1;Parent=BSUD.18610.2.p1
contig_70	transdecoder	CDS	883154	883283	.	-	0	ID=cds.BSUD.18610.2.p1;Parent=BSUD.18610.2.p1
contig_70	transdecoder	exon	880656	882879	.	-	.	ID=BSUD.18610.2.p1.exon2;Parent=BSUD.18610.2.p1
contig_70	transdecoder	CDS	881927	882879	.	-	2	ID=cds.BSUD.18610.2.p1;Parent=BSUD.18610.2.p1
contig_70	transdecoder	three_prime_UTR	880656	881926	.	-	.	ID=BSUD.18610.2.p1.utr3p1;Parent=BSUD.18610.2.p1
contig_70	transdecoder	gene	883979	898380	.	+	.	ID=BSUD.18611;Interpro=IPR006089 (Acyl-CoA dehydrogenase, conserved site)---IPR006091 (Acyl-CoA oxidase/dehydrogenase, middle domain)---IPR009075 (Acyl-CoA dehydrogenase/oxidase C-terminal)---IPR009100 (Acyl-CoA dehydrogenase/oxidase, N-terminal and middle domain superfamily)---IPR013786 (Acyl-CoA dehydrogenase/oxidase, N-terminal)---IPR036250 (Acyl-CoA dehydrogenase-like, C-terminal)---IPR037069 (Acyl-CoA dehydrogenase/oxidase, N-terminal domain superfamily)---IPR046373 (Acyl-CoA oxidase/dehydrogenase, middle domain superfamily)
contig_70	transdecoder	mRNA	883979	898380	.	+	.	ID=BSUD.18611.1.p1;Parent=BSUD.18611;Interpro=IPR006089 (Acyl-CoA dehydrogenase, conserved site)---IPR006091 (Acyl-CoA oxidase/dehydrogenase, middle domain)---IPR009075 (Acyl-CoA dehydrogenase/oxidase C-terminal)---IPR009100 (Acyl-CoA dehydrogenase/oxidase, N-terminal and middle domain superfamily)---IPR013786 (Acyl-CoA dehydrogenase/oxidase, N-terminal)---IPR036250 (Acyl-CoA dehydrogenase-like, C-terminal)---IPR037069 (Acyl-CoA dehydrogenase/oxidase, N-terminal domain superfamily)---IPR046373 (Acyl-CoA oxidase/dehydrogenase, middle domain superfamily)
contig_70	transdecoder	five_prime_UTR	883979	884229	.	+	.	ID=BSUD.18611.1.p1.utr5p1;Parent=BSUD.18611.1.p1
contig_70	transdecoder	exon	883979	884250	.	+	.	ID=BSUD.18611.1.p1.exon1;Parent=BSUD.18611.1.p1
contig_70	transdecoder	CDS	884230	884250	.	+	0	ID=cds.BSUD.18611.1.p1;Parent=BSUD.18611.1.p1
contig_70	transdecoder	exon	885274	885364	.	+	.	ID=BSUD.18611.1.p1.exon2;Parent=BSUD.18611.1.p1
contig_70	transdecoder	CDS	885274	885364	.	+	0	ID=cds.BSUD.18611.1.p1;Parent=BSUD.18611.1.p1
contig_70	transdecoder	exon	885980	886077	.	+	.	ID=BSUD.18611.1.p1.exon3;Parent=BSUD.18611.1.p1
contig_70	transdecoder	CDS	885980	886077	.	+	2	ID=cds.BSUD.18611.1.p1;Parent=BSUD.18611.1.p1
contig_70	transdecoder	exon	886336	886405	.	+	.	ID=BSUD.18611.1.p1.exon4;Parent=BSUD.18611.1.p1
contig_70	transdecoder	CDS	886336	886405	.	+	0	ID=cds.BSUD.18611.1.p1;Parent=BSUD.18611.1.p1
contig_70	transdecoder	exon	890371	890471	.	+	.	ID=BSUD.18611.1.p1.exon5;Parent=BSUD.18611.1.p1
contig_70	transdecoder	CDS	890371	890471	.	+	2	ID=cds.BSUD.18611.1.p1;Parent=BSUD.18611.1.p1
contig_70	transdecoder	exon	890979	891059	.	+	.	ID=BSUD.18611.1.p1.exon6;Parent=BSUD.18611.1.p1
contig_70	transdecoder	CDS	890979	891059	.	+	0	ID=cds.BSUD.18611.1.p1;Parent=BSUD.18611.1.p1
contig_70	transdecoder	exon	891387	891626	.	+	.	ID=BSUD.18611.1.p1.exon7;Parent=BSUD.18611.1.p1
contig_70	transdecoder	CDS	891387	891626	.	+	0	ID=cds.BSUD.18611.1.p1;Parent=BSUD.18611.1.p1
contig_70	transdecoder	exon	892629	892700	.	+	.	ID=BSUD.18611.1.p1.exon8;Parent=BSUD.18611.1.p1
contig_70	transdecoder	CDS	892629	892700	.	+	0	ID=cds.BSUD.18611.1.p1;Parent=BSUD.18611.1.p1
contig_70	transdecoder	exon	892822	892890	.	+	.	ID=BSUD.18611.1.p1.exon9;Parent=BSUD.18611.1.p1
contig_70	transdecoder	CDS	892822	892890	.	+	0	ID=cds.BSUD.18611.1.p1;Parent=BSUD.18611.1.p1
contig_70	transdecoder	exon	893388	893483	.	+	.	ID=BSUD.18611.1.p1.exon10;Parent=BSUD.18611.1.p1
contig_70	transdecoder	CDS	893388	893483	.	+	0	ID=cds.BSUD.18611.1.p1;Parent=BSUD.18611.1.p1
contig_70	transdecoder	exon	894830	895006	.	+	.	ID=BSUD.18611.1.p1.exon11;Parent=BSUD.18611.1.p1
contig_70	transdecoder	CDS	894830	895006	.	+	0	ID=cds.BSUD.18611.1.p1;Parent=BSUD.18611.1.p1
contig_70	transdecoder	exon	896460	896531	.	+	.	ID=BSUD.18611.1.p1.exon12;Parent=BSUD.18611.1.p1
contig_70	transdecoder	CDS	896460	896531	.	+	0	ID=cds.BSUD.18611.1.p1;Parent=BSUD.18611.1.p1
contig_70	transdecoder	exon	896883	898380	.	+	.	ID=BSUD.18611.1.p1.exon13;Parent=BSUD.18611.1.p1
contig_70	transdecoder	CDS	896883	896963	.	+	0	ID=cds.BSUD.18611.1.p1;Parent=BSUD.18611.1.p1
contig_70	transdecoder	three_prime_UTR	896964	898380	.	+	.	ID=BSUD.18611.1.p1.utr3p1;Parent=BSUD.18611.1.p1
contig_70	transdecoder	gene	898482	925588	.	-	.	ID=BSUD.18612;Interpro=IPR007274 (Ctr copper transporter)
contig_70	transdecoder	mRNA	898482	925588	.	-	.	ID=BSUD.18612.1.p1;Parent=BSUD.18612;Interpro=IPR007274 (Ctr copper transporter)
contig_70	transdecoder	five_prime_UTR	925432	925588	.	-	.	ID=BSUD.18612.1.p1.utr5p1;Parent=BSUD.18612.1.p1
contig_70	transdecoder	five_prime_UTR	918684	918711	.	-	.	ID=BSUD.18612.1.p1.utr5p2;Parent=BSUD.18612.1.p1
contig_70	transdecoder	exon	925432	925588	.	-	.	ID=BSUD.18612.1.p1.exon1;Parent=BSUD.18612.1.p1
contig_70	transdecoder	exon	918540	918711	.	-	.	ID=BSUD.18612.1.p1.exon2;Parent=BSUD.18612.1.p1
contig_70	transdecoder	CDS	918540	918683	.	-	0	ID=cds.BSUD.18612.1.p1;Parent=BSUD.18612.1.p1
contig_70	transdecoder	exon	905259	905334	.	-	.	ID=BSUD.18612.1.p1.exon3;Parent=BSUD.18612.1.p1
contig_70	transdecoder	CDS	905259	905334	.	-	0	ID=cds.BSUD.18612.1.p1;Parent=BSUD.18612.1.p1
contig_70	transdecoder	exon	902531	902723	.	-	.	ID=BSUD.18612.1.p1.exon4;Parent=BSUD.18612.1.p1
contig_70	transdecoder	CDS	902531	902723	.	-	2	ID=cds.BSUD.18612.1.p1;Parent=BSUD.18612.1.p1
contig_70	transdecoder	exon	898482	900811	.	-	.	ID=BSUD.18612.1.p1.exon5;Parent=BSUD.18612.1.p1
contig_70	transdecoder	CDS	900613	900811	.	-	1	ID=cds.BSUD.18612.1.p1;Parent=BSUD.18612.1.p1
contig_70	transdecoder	three_prime_UTR	898482	900612	.	-	.	ID=BSUD.18612.1.p1.utr3p1;Parent=BSUD.18612.1.p1
contig_70	transdecoder	mRNA	898482	923553	.	-	.	ID=BSUD.18612.2.p1;Parent=BSUD.18612;Interpro=IPR007274 (Ctr copper transporter)
contig_70	transdecoder	five_prime_UTR	922861	923553	.	-	.	ID=BSUD.18612.2.p1.utr5p1;Parent=BSUD.18612.2.p1
contig_70	transdecoder	five_prime_UTR	918684	918711	.	-	.	ID=BSUD.18612.2.p1.utr5p2;Parent=BSUD.18612.2.p1
contig_70	transdecoder	exon	922861	923553	.	-	.	ID=BSUD.18612.2.p1.exon1;Parent=BSUD.18612.2.p1
contig_70	transdecoder	exon	918540	918711	.	-	.	ID=BSUD.18612.2.p1.exon2;Parent=BSUD.18612.2.p1
contig_70	transdecoder	CDS	918540	918683	.	-	0	ID=cds.BSUD.18612.2.p1;Parent=BSUD.18612.2.p1
contig_70	transdecoder	exon	905259	905334	.	-	.	ID=BSUD.18612.2.p1.exon3;Parent=BSUD.18612.2.p1
contig_70	transdecoder	CDS	905259	905334	.	-	0	ID=cds.BSUD.18612.2.p1;Parent=BSUD.18612.2.p1
contig_70	transdecoder	exon	902531	902723	.	-	.	ID=BSUD.18612.2.p1.exon4;Parent=BSUD.18612.2.p1
contig_70	transdecoder	CDS	902531	902723	.	-	2	ID=cds.BSUD.18612.2.p1;Parent=BSUD.18612.2.p1
contig_70	transdecoder	exon	898482	900811	.	-	.	ID=BSUD.18612.2.p1.exon5;Parent=BSUD.18612.2.p1
contig_70	transdecoder	CDS	900613	900811	.	-	1	ID=cds.BSUD.18612.2.p1;Parent=BSUD.18612.2.p1
contig_70	transdecoder	three_prime_UTR	898482	900612	.	-	.	ID=BSUD.18612.2.p1.utr3p1;Parent=BSUD.18612.2.p1
contig_70	transdecoder	mRNA	900740	913987	.	-	.	ID=BSUD.18612.3.p1;Parent=BSUD.18612;Interpro=IPR007274 (Ctr copper transporter)
contig_70	transdecoder	five_prime_UTR	913808	913987	.	-	.	ID=BSUD.18612.3.p1.utr5p1;Parent=BSUD.18612.3.p1
contig_70	transdecoder	exon	913808	913987	.	-	.	ID=BSUD.18612.3.p1.exon1;Parent=BSUD.18612.3.p1
contig_70	transdecoder	exon	905259	905334	.	-	.	ID=BSUD.18612.3.p1.exon2;Parent=BSUD.18612.3.p1
contig_70	transdecoder	CDS	905259	905334	.	-	0	ID=cds.BSUD.18612.3.p1;Parent=BSUD.18612.3.p1
contig_70	transdecoder	exon	902531	902723	.	-	.	ID=BSUD.18612.3.p1.exon3;Parent=BSUD.18612.3.p1
contig_70	transdecoder	CDS	902531	902723	.	-	2	ID=cds.BSUD.18612.3.p1;Parent=BSUD.18612.3.p1
contig_70	transdecoder	exon	900740	900811	.	-	.	ID=BSUD.18612.3.p1.exon4;Parent=BSUD.18612.3.p1
contig_70	transdecoder	CDS	900742	900811	.	-	1	ID=cds.BSUD.18612.3.p1;Parent=BSUD.18612.3.p1
contig_70	tRNAscan-SE	tRNA	927271	927356	78.3	-	.	ID=contig_70.trna7;Name=contig_70.tRNA7-TyrGTA;isotype=Tyr;anticodon=GTA;gene_biotype=tRNA
contig_70	tRNAscan-SE	exon	927320	927356	.	-	.	ID=contig_70.trna7.exon1;Parent=contig_70.trna7
contig_70	tRNAscan-SE	exon	927271	927306	.	-	.	ID=contig_70.trna7.exon2;Parent=contig_70.trna7
contig_70	transdecoder	gene	932026	939599	.	-	.	ID=BSUD.18613;Interpro=IPR000276 (G protein-coupled receptor, rhodopsin-like)---IPR017452 (GPCR, rhodopsin-like, 7TM)---IPR019427 (7TM GPCR, serpentine receptor class w (Srw))
contig_70	transdecoder	mRNA	932026	939599	.	-	.	ID=BSUD.18613.1.p1;Parent=BSUD.18613;Interpro=IPR000276 (G protein-coupled receptor, rhodopsin-like)---IPR017452 (GPCR, rhodopsin-like, 7TM)---IPR019427 (7TM GPCR, serpentine receptor class w (Srw))
contig_70	transdecoder	five_prime_UTR	939389	939599	.	-	.	ID=BSUD.18613.1.p1.utr5p1;Parent=BSUD.18613.1.p1
contig_70	transdecoder	exon	939185	939599	.	-	.	ID=BSUD.18613.1.p1.exon1;Parent=BSUD.18613.1.p1
contig_70	transdecoder	CDS	939185	939388	.	-	0	ID=cds.BSUD.18613.1.p1;Parent=BSUD.18613.1.p1
contig_70	transdecoder	exon	935494	935653	.	-	.	ID=BSUD.18613.1.p1.exon2;Parent=BSUD.18613.1.p1
contig_70	transdecoder	CDS	935494	935653	.	-	0	ID=cds.BSUD.18613.1.p1;Parent=BSUD.18613.1.p1
contig_70	transdecoder	exon	932026	932858	.	-	.	ID=BSUD.18613.1.p1.exon3;Parent=BSUD.18613.1.p1
contig_70	transdecoder	CDS	932134	932858	.	-	2	ID=cds.BSUD.18613.1.p1;Parent=BSUD.18613.1.p1
contig_70	transdecoder	three_prime_UTR	932026	932133	.	-	.	ID=BSUD.18613.1.p1.utr3p1;Parent=BSUD.18613.1.p1
contig_70	tRNAscan-SE	tRNA	936342	936427	78.3	+	.	ID=contig_70.trna5;Name=contig_70.tRNA5-TyrGTA;isotype=Tyr;anticodon=GTA;gene_biotype=tRNA
contig_70	tRNAscan-SE	exon	936342	936378	.	+	.	ID=contig_70.trna5.exon1;Parent=contig_70.trna5
contig_70	tRNAscan-SE	exon	936392	936427	.	+	.	ID=contig_70.trna5.exon2;Parent=contig_70.trna5
contig_70	transdecoder	gene	962292	1013610	.	-	.	ID=BSUD.18614;Interpro=NA
contig_70	transdecoder	mRNA	962292	966328	.	-	.	ID=BSUD.18614.1.p1;Parent=BSUD.18614;Interpro=NA
contig_70	transdecoder	five_prime_UTR	965428	966328	.	-	.	ID=BSUD.18614.1.p1.utr5p1;Parent=BSUD.18614.1.p1
contig_70	transdecoder	exon	962292	966328	.	-	.	ID=BSUD.18614.1.p1.exon1;Parent=BSUD.18614.1.p1
contig_70	transdecoder	CDS	965125	965427	.	-	0	ID=cds.BSUD.18614.1.p1;Parent=BSUD.18614.1.p1
contig_70	transdecoder	three_prime_UTR	962292	965124	.	-	.	ID=BSUD.18614.1.p1.utr3p1;Parent=BSUD.18614.1.p1
contig_70	transdecoder	mRNA	962292	1013610	.	-	.	ID=BSUD.18614.2.p1;Parent=BSUD.18614;Interpro=NA
contig_70	transdecoder	five_prime_UTR	1013445	1013610	.	-	.	ID=BSUD.18614.2.p1.utr5p1;Parent=BSUD.18614.2.p1
contig_70	transdecoder	five_prime_UTR	1011727	1011863	.	-	.	ID=BSUD.18614.2.p1.utr5p2;Parent=BSUD.18614.2.p1
contig_70	transdecoder	five_prime_UTR	963828	963870	.	-	.	ID=BSUD.18614.2.p1.utr5p3;Parent=BSUD.18614.2.p1
contig_70	transdecoder	exon	1013445	1013610	.	-	.	ID=BSUD.18614.2.p1.exon1;Parent=BSUD.18614.2.p1
contig_70	transdecoder	exon	1011727	1011863	.	-	.	ID=BSUD.18614.2.p1.exon2;Parent=BSUD.18614.2.p1
contig_70	transdecoder	exon	962292	963870	.	-	.	ID=BSUD.18614.2.p1.exon3;Parent=BSUD.18614.2.p1
contig_70	transdecoder	CDS	963636	963827	.	-	0	ID=cds.BSUD.18614.2.p1;Parent=BSUD.18614.2.p1
contig_70	transdecoder	three_prime_UTR	962292	963635	.	-	.	ID=BSUD.18614.2.p1.utr3p1;Parent=BSUD.18614.2.p1
contig_70	transdecoder	mRNA	962292	1013609	.	-	.	ID=BSUD.18614.3.p1;Parent=BSUD.18614;Interpro=NA
contig_70	transdecoder	five_prime_UTR	1013439	1013609	.	-	.	ID=BSUD.18614.3.p1.utr5p1;Parent=BSUD.18614.3.p1
contig_70	transdecoder	five_prime_UTR	1011727	1011863	.	-	.	ID=BSUD.18614.3.p1.utr5p2;Parent=BSUD.18614.3.p1
contig_70	transdecoder	five_prime_UTR	963828	963870	.	-	.	ID=BSUD.18614.3.p1.utr5p3;Parent=BSUD.18614.3.p1
contig_70	transdecoder	exon	1013439	1013609	.	-	.	ID=BSUD.18614.3.p1.exon1;Parent=BSUD.18614.3.p1
contig_70	transdecoder	exon	1011727	1011863	.	-	.	ID=BSUD.18614.3.p1.exon2;Parent=BSUD.18614.3.p1
contig_70	transdecoder	exon	962292	963870	.	-	.	ID=BSUD.18614.3.p1.exon3;Parent=BSUD.18614.3.p1
contig_70	transdecoder	CDS	963636	963827	.	-	0	ID=cds.BSUD.18614.3.p1;Parent=BSUD.18614.3.p1
contig_70	transdecoder	three_prime_UTR	962292	963635	.	-	.	ID=BSUD.18614.3.p1.utr3p1;Parent=BSUD.18614.3.p1
contig_70	transdecoder	mRNA	962292	986466	.	-	.	ID=BSUD.18614.4.p1;Parent=BSUD.18614;Interpro=NA
contig_70	transdecoder	five_prime_UTR	986338	986466	.	-	.	ID=BSUD.18614.4.p1.utr5p1;Parent=BSUD.18614.4.p1
contig_70	transdecoder	five_prime_UTR	963828	963870	.	-	.	ID=BSUD.18614.4.p1.utr5p2;Parent=BSUD.18614.4.p1
contig_70	transdecoder	exon	986338	986466	.	-	.	ID=BSUD.18614.4.p1.exon1;Parent=BSUD.18614.4.p1
contig_70	transdecoder	exon	962292	963870	.	-	.	ID=BSUD.18614.4.p1.exon2;Parent=BSUD.18614.4.p1
contig_70	transdecoder	CDS	963636	963827	.	-	0	ID=cds.BSUD.18614.4.p1;Parent=BSUD.18614.4.p1
contig_70	transdecoder	three_prime_UTR	962292	963635	.	-	.	ID=BSUD.18614.4.p1.utr3p1;Parent=BSUD.18614.4.p1
contig_70	transdecoder	gene	971756	978081	.	+	.	ID=BSUD.18615;Interpro=IPR029526 (PiggyBac transposable element-derived protein)
contig_70	transdecoder	mRNA	971756	978081	.	+	.	ID=BSUD.18615.1.p2;Parent=BSUD.18615;Interpro=IPR029526 (PiggyBac transposable element-derived protein)
contig_70	transdecoder	exon	971756	978081	.	+	.	ID=BSUD.18615.1.p2.exon1;Parent=BSUD.18615.1.p2
contig_70	transdecoder	CDS	971756	971986	.	+	0	ID=cds.BSUD.18615.1.p2;Parent=BSUD.18615.1.p2
contig_70	transdecoder	three_prime_UTR	971987	978081	.	+	.	ID=BSUD.18615.1.p2.utr3p1;Parent=BSUD.18615.1.p2
contig_70	transdecoder	gene	1019441	1047567	.	+	.	ID=BSUD.18616;Interpro=IPR001734 (Sodium/solute symporter)---IPR018212 (Sodium/solute symporter, conserved site)---IPR038377 (Sodium/glucose symporter superfamily)
contig_70	transdecoder	mRNA	1019441	1047567	.	+	.	ID=BSUD.18616.1.p1;Parent=BSUD.18616;Interpro=IPR001734 (Sodium/solute symporter)---IPR018212 (Sodium/solute symporter, conserved site)---IPR038377 (Sodium/glucose symporter superfamily)
contig_70	transdecoder	five_prime_UTR	1019441	1019504	.	+	.	ID=BSUD.18616.1.p1.utr5p1;Parent=BSUD.18616.1.p1
contig_70	transdecoder	five_prime_UTR	1020926	1020980	.	+	.	ID=BSUD.18616.1.p1.utr5p2;Parent=BSUD.18616.1.p1
contig_70	transdecoder	exon	1019441	1019504	.	+	.	ID=BSUD.18616.1.p1.exon1;Parent=BSUD.18616.1.p1
contig_70	transdecoder	exon	1020926	1021073	.	+	.	ID=BSUD.18616.1.p1.exon2;Parent=BSUD.18616.1.p1
contig_70	transdecoder	CDS	1020981	1021073	.	+	0	ID=cds.BSUD.18616.1.p1;Parent=BSUD.18616.1.p1
contig_70	transdecoder	exon	1021524	1021592	.	+	.	ID=BSUD.18616.1.p1.exon3;Parent=BSUD.18616.1.p1
contig_70	transdecoder	CDS	1021524	1021592	.	+	0	ID=cds.BSUD.18616.1.p1;Parent=BSUD.18616.1.p1
contig_70	transdecoder	exon	1021888	1021992	.	+	.	ID=BSUD.18616.1.p1.exon4;Parent=BSUD.18616.1.p1
contig_70	transdecoder	CDS	1021888	1021992	.	+	0	ID=cds.BSUD.18616.1.p1;Parent=BSUD.18616.1.p1
contig_70	transdecoder	exon	1025614	1025673	.	+	.	ID=BSUD.18616.1.p1.exon5;Parent=BSUD.18616.1.p1
contig_70	transdecoder	CDS	1025614	1025673	.	+	0	ID=cds.BSUD.18616.1.p1;Parent=BSUD.18616.1.p1
contig_70	transdecoder	exon	1026066	1026170	.	+	.	ID=BSUD.18616.1.p1.exon6;Parent=BSUD.18616.1.p1
contig_70	transdecoder	CDS	1026066	1026170	.	+	0	ID=cds.BSUD.18616.1.p1;Parent=BSUD.18616.1.p1
contig_70	transdecoder	exon	1027457	1027562	.	+	.	ID=BSUD.18616.1.p1.exon7;Parent=BSUD.18616.1.p1
contig_70	transdecoder	CDS	1027457	1027562	.	+	0	ID=cds.BSUD.18616.1.p1;Parent=BSUD.18616.1.p1
contig_70	transdecoder	exon	1029169	1029249	.	+	.	ID=BSUD.18616.1.p1.exon8;Parent=BSUD.18616.1.p1
contig_70	transdecoder	CDS	1029169	1029249	.	+	2	ID=cds.BSUD.18616.1.p1;Parent=BSUD.18616.1.p1
contig_70	transdecoder	exon	1030015	1030220	.	+	.	ID=BSUD.18616.1.p1.exon9;Parent=BSUD.18616.1.p1
contig_70	transdecoder	CDS	1030015	1030220	.	+	2	ID=cds.BSUD.18616.1.p1;Parent=BSUD.18616.1.p1
contig_70	transdecoder	exon	1034465	1034600	.	+	.	ID=BSUD.18616.1.p1.exon10;Parent=BSUD.18616.1.p1
contig_70	transdecoder	CDS	1034465	1034600	.	+	0	ID=cds.BSUD.18616.1.p1;Parent=BSUD.18616.1.p1
contig_70	transdecoder	exon	1035722	1035980	.	+	.	ID=BSUD.18616.1.p1.exon11;Parent=BSUD.18616.1.p1
contig_70	transdecoder	CDS	1035722	1035980	.	+	2	ID=cds.BSUD.18616.1.p1;Parent=BSUD.18616.1.p1
contig_70	transdecoder	exon	1037330	1037498	.	+	.	ID=BSUD.18616.1.p1.exon12;Parent=BSUD.18616.1.p1
contig_70	transdecoder	CDS	1037330	1037498	.	+	1	ID=cds.BSUD.18616.1.p1;Parent=BSUD.18616.1.p1
contig_70	transdecoder	exon	1037681	1037902	.	+	.	ID=BSUD.18616.1.p1.exon13;Parent=BSUD.18616.1.p1
contig_70	transdecoder	CDS	1037681	1037902	.	+	0	ID=cds.BSUD.18616.1.p1;Parent=BSUD.18616.1.p1
contig_70	transdecoder	exon	1039272	1039401	.	+	.	ID=BSUD.18616.1.p1.exon14;Parent=BSUD.18616.1.p1
contig_70	transdecoder	CDS	1039272	1039401	.	+	0	ID=cds.BSUD.18616.1.p1;Parent=BSUD.18616.1.p1
contig_70	transdecoder	exon	1040625	1040714	.	+	.	ID=BSUD.18616.1.p1.exon15;Parent=BSUD.18616.1.p1
contig_70	transdecoder	CDS	1040625	1040714	.	+	2	ID=cds.BSUD.18616.1.p1;Parent=BSUD.18616.1.p1
contig_70	transdecoder	exon	1041430	1047567	.	+	.	ID=BSUD.18616.1.p1.exon16;Parent=BSUD.18616.1.p1
contig_70	transdecoder	CDS	1041430	1041629	.	+	2	ID=cds.BSUD.18616.1.p1;Parent=BSUD.18616.1.p1
contig_70	transdecoder	three_prime_UTR	1041630	1047567	.	+	.	ID=BSUD.18616.1.p1.utr3p1;Parent=BSUD.18616.1.p1
contig_70	tRNAscan-SE	pseudogene_tRNA	1036946	1037014	26.7	-	.	ID=contig_70.trna6;Name=contig_70.tRNA6-GlnCTG;isotype=Gln;anticodon=CTG;gene_biotype=pseudogene
contig_70	tRNAscan-SE	exon	1036946	1037014	.	-	.	ID=contig_70.trna6.exon1;Parent=contig_70.trna6
contig_70	StringTie	gene	1050638	1062118	1000	+	.	ID=BSUD.18617
contig_70	StringTie	transcript	1050638	1062118	1000	+	.	ID=BSUD.18617.1;Parent=BSUD.18617
contig_70	StringTie	exon	1050638	1050962	1000	+	.	ID=BSUD.18617.1.exon1;Parent=BSUD.18617.1
contig_70	StringTie	exon	1051781	1051869	1000	+	.	ID=BSUD.18617.1.exon2;Parent=BSUD.18617.1
contig_70	StringTie	exon	1062037	1062118	1000	+	.	ID=BSUD.18617.1.exon3;Parent=BSUD.18617.1
contig_70	StringTie	transcript	1051645	1062120	1000	+	.	ID=BSUD.18617.2;Parent=BSUD.18617
contig_70	StringTie	exon	1051645	1051869	1000	+	.	ID=BSUD.18617.2.exon1;Parent=BSUD.18617.2
contig_70	StringTie	exon	1062037	1062120	1000	+	.	ID=BSUD.18617.2.exon2;Parent=BSUD.18617.2
contig_71	transdecoder	gene	22514	22764	.	-	.	ID=BSUD.18871;Interpro=IPR001223 (Glycoside hydrolase family 18, catalytic domain)---IPR017853 (Glycoside hydrolase superfamily)
contig_71	transdecoder	mRNA	22514	22764	.	-	.	ID=BSUD.18871.1.p1;Parent=BSUD.18871;Interpro=IPR001223 (Glycoside hydrolase family 18, catalytic domain)---IPR017853 (Glycoside hydrolase superfamily)
contig_71	transdecoder	exon	22514	22764	.	-	.	ID=BSUD.18871.1.p1.exon1;Parent=BSUD.18871.1.p1
contig_71	transdecoder	CDS	22515	22763	.	-	0	ID=cds.BSUD.18871.1.p1;Parent=BSUD.18871.1.p1
contig_71	StringTie	gene	28594	28927	1000	.	.	ID=BSUD.18872
contig_71	StringTie	transcript	28594	28927	1000	.	.	ID=BSUD.18872.1;Parent=BSUD.18872
contig_71	StringTie	exon	28594	28927	1000	.	.	ID=BSUD.18872.1.exon1;Parent=BSUD.18872.1
contig_71	tRNAscan-SE	pseudogene_tRNA	34711	34778	35.5	+	.	ID=contig_71.trna1;Name=contig_71.tRNA1-GlyTCC;isotype=Gly;anticodon=TCC;gene_biotype=pseudogene
contig_71	tRNAscan-SE	exon	34711	34778	.	+	.	ID=contig_71.trna1.exon1;Parent=contig_71.trna1
contig_71	transdecoder	gene	40904	59710	.	+	.	ID=BSUD.18873;Interpro=IPR000719 (Protein kinase domain)---IPR003527 (Mitogen-activated protein (MAP) kinase, conserved site)---IPR008271 (Serine/threonine-protein kinase, active site)---IPR011009 (Protein kinase-like domain superfamily)---IPR017441 (Protein kinase, ATP binding site)
contig_71	transdecoder	mRNA	40904	59710	.	+	.	ID=BSUD.18873.1.p1;Parent=BSUD.18873;Interpro=IPR000719 (Protein kinase domain)---IPR003527 (Mitogen-activated protein (MAP) kinase, conserved site)---IPR008271 (Serine/threonine-protein kinase, active site)---IPR011009 (Protein kinase-like domain superfamily)---IPR017441 (Protein kinase, ATP binding site)
contig_71	transdecoder	five_prime_UTR	40904	40998	.	+	.	ID=BSUD.18873.1.p1.utr5p1;Parent=BSUD.18873.1.p1
contig_71	transdecoder	five_prime_UTR	44756	44773	.	+	.	ID=BSUD.18873.1.p1.utr5p2;Parent=BSUD.18873.1.p1
contig_71	transdecoder	exon	40904	40998	.	+	.	ID=BSUD.18873.1.p1.exon1;Parent=BSUD.18873.1.p1
contig_71	transdecoder	exon	44756	45157	.	+	.	ID=BSUD.18873.1.p1.exon2;Parent=BSUD.18873.1.p1
contig_71	transdecoder	CDS	44774	45157	.	+	0	ID=cds.BSUD.18873.1.p1;Parent=BSUD.18873.1.p1
contig_71	transdecoder	exon	48938	49148	.	+	.	ID=BSUD.18873.1.p1.exon3;Parent=BSUD.18873.1.p1
contig_71	transdecoder	CDS	48938	49148	.	+	0	ID=cds.BSUD.18873.1.p1;Parent=BSUD.18873.1.p1
contig_71	transdecoder	exon	49876	50061	.	+	.	ID=BSUD.18873.1.p1.exon4;Parent=BSUD.18873.1.p1
contig_71	transdecoder	CDS	49876	50061	.	+	2	ID=cds.BSUD.18873.1.p1;Parent=BSUD.18873.1.p1
contig_71	transdecoder	exon	51369	51476	.	+	.	ID=BSUD.18873.1.p1.exon5;Parent=BSUD.18873.1.p1
contig_71	transdecoder	CDS	51369	51476	.	+	2	ID=cds.BSUD.18873.1.p1;Parent=BSUD.18873.1.p1
contig_71	transdecoder	exon	53211	53422	.	+	.	ID=BSUD.18873.1.p1.exon6;Parent=BSUD.18873.1.p1
contig_71	transdecoder	CDS	53211	53422	.	+	2	ID=cds.BSUD.18873.1.p1;Parent=BSUD.18873.1.p1
contig_71	transdecoder	exon	56976	57168	.	+	.	ID=BSUD.18873.1.p1.exon7;Parent=BSUD.18873.1.p1
contig_71	transdecoder	CDS	56976	57168	.	+	0	ID=cds.BSUD.18873.1.p1;Parent=BSUD.18873.1.p1
contig_71	transdecoder	exon	58861	59223	.	+	.	ID=BSUD.18873.1.p1.exon8;Parent=BSUD.18873.1.p1
contig_71	transdecoder	CDS	58861	59223	.	+	2	ID=cds.BSUD.18873.1.p1;Parent=BSUD.18873.1.p1
contig_71	transdecoder	exon	59609	59710	.	+	.	ID=BSUD.18873.1.p1.exon9;Parent=BSUD.18873.1.p1
contig_71	transdecoder	CDS	59609	59709	.	+	2	ID=cds.BSUD.18873.1.p1;Parent=BSUD.18873.1.p1
contig_71	transdecoder	gene	61366	65039	.	+	.	ID=BSUD.18874;Interpro=NA
contig_71	transdecoder	mRNA	61366	65039	.	+	.	ID=BSUD.18874.1.p1;Parent=BSUD.18874;Interpro=NA
contig_71	transdecoder	exon	61366	62678	.	+	.	ID=BSUD.18874.1.p1.exon1;Parent=BSUD.18874.1.p1
contig_71	transdecoder	CDS	61367	62678	.	+	0	ID=cds.BSUD.18874.1.p1;Parent=BSUD.18874.1.p1
contig_71	transdecoder	exon	63452	63662	.	+	.	ID=BSUD.18874.1.p1.exon2;Parent=BSUD.18874.1.p1
contig_71	transdecoder	CDS	63452	63662	.	+	2	ID=cds.BSUD.18874.1.p1;Parent=BSUD.18874.1.p1
contig_71	transdecoder	exon	63931	65039	.	+	.	ID=BSUD.18874.1.p1.exon3;Parent=BSUD.18874.1.p1
contig_71	transdecoder	CDS	63931	64075	.	+	1	ID=cds.BSUD.18874.1.p1;Parent=BSUD.18874.1.p1
contig_71	transdecoder	three_prime_UTR	64076	65039	.	+	.	ID=BSUD.18874.1.p1.utr3p1;Parent=BSUD.18874.1.p1
contig_71	transdecoder	gene	72155	80603	.	-	.	ID=BSUD.18875;Interpro=IPR012932 (Vitamin K epoxide reductase)---IPR038354 (VKOR domain superfamily)---IPR042406 (Vitamin K epoxide reductase complex subunit 1)
contig_71	transdecoder	mRNA	72155	80603	.	-	.	ID=BSUD.18875.1.p1;Parent=BSUD.18875;Interpro=IPR012932 (Vitamin K epoxide reductase)---IPR038354 (VKOR domain superfamily)---IPR042406 (Vitamin K epoxide reductase complex subunit 1)
contig_71	transdecoder	five_prime_UTR	80419	80603	.	-	.	ID=BSUD.18875.1.p1.utr5p1;Parent=BSUD.18875.1.p1
contig_71	transdecoder	five_prime_UTR	76544	76557	.	-	.	ID=BSUD.18875.1.p1.utr5p2;Parent=BSUD.18875.1.p1
contig_71	transdecoder	exon	80419	80603	.	-	.	ID=BSUD.18875.1.p1.exon1;Parent=BSUD.18875.1.p1
contig_71	transdecoder	exon	76353	76557	.	-	.	ID=BSUD.18875.1.p1.exon2;Parent=BSUD.18875.1.p1
contig_71	transdecoder	CDS	76353	76543	.	-	0	ID=cds.BSUD.18875.1.p1;Parent=BSUD.18875.1.p1
contig_71	transdecoder	exon	75549	75658	.	-	.	ID=BSUD.18875.1.p1.exon3;Parent=BSUD.18875.1.p1
contig_71	transdecoder	CDS	75549	75658	.	-	1	ID=cds.BSUD.18875.1.p1;Parent=BSUD.18875.1.p1
contig_71	transdecoder	exon	72155	73097	.	-	.	ID=BSUD.18875.1.p1.exon4;Parent=BSUD.18875.1.p1
contig_71	transdecoder	CDS	72904	73097	.	-	2	ID=cds.BSUD.18875.1.p1;Parent=BSUD.18875.1.p1
contig_71	transdecoder	three_prime_UTR	72155	72903	.	-	.	ID=BSUD.18875.1.p1.utr3p1;Parent=BSUD.18875.1.p1
contig_71	transdecoder	mRNA	72160	76961	.	-	.	ID=BSUD.18875.2.p1;Parent=BSUD.18875;Interpro=IPR012932 (Vitamin K epoxide reductase)---IPR038354 (VKOR domain superfamily)---IPR042406 (Vitamin K epoxide reductase complex subunit 1)
contig_71	transdecoder	five_prime_UTR	76544	76961	.	-	.	ID=BSUD.18875.2.p1.utr5p1;Parent=BSUD.18875.2.p1
contig_71	transdecoder	exon	76353	76961	.	-	.	ID=BSUD.18875.2.p1.exon1;Parent=BSUD.18875.2.p1
contig_71	transdecoder	CDS	76353	76543	.	-	0	ID=cds.BSUD.18875.2.p1;Parent=BSUD.18875.2.p1
contig_71	transdecoder	exon	75549	75658	.	-	.	ID=BSUD.18875.2.p1.exon2;Parent=BSUD.18875.2.p1
contig_71	transdecoder	CDS	75549	75658	.	-	1	ID=cds.BSUD.18875.2.p1;Parent=BSUD.18875.2.p1
contig_71	transdecoder	exon	72160	73097	.	-	.	ID=BSUD.18875.2.p1.exon3;Parent=BSUD.18875.2.p1
contig_71	transdecoder	CDS	72904	73097	.	-	2	ID=cds.BSUD.18875.2.p1;Parent=BSUD.18875.2.p1
contig_71	transdecoder	three_prime_UTR	72160	72903	.	-	.	ID=BSUD.18875.2.p1.utr3p1;Parent=BSUD.18875.2.p1
contig_71	transdecoder	gene	86127	99026	.	-	.	ID=BSUD.18876;Interpro=IPR000649 (Initiation factor 2B-related)---IPR037171 (NagB/RpiA transferase-like)---IPR042528 (Translation initiation factor eIF-2B subunit alpha, N-terminal)---IPR042529 (Initiation factor 2B-like, C-terminal)
contig_71	transdecoder	mRNA	86127	99026	.	-	.	ID=BSUD.18876.1.p1;Parent=BSUD.18876;Interpro=IPR000649 (Initiation factor 2B-related)---IPR037171 (NagB/RpiA transferase-like)---IPR042528 (Translation initiation factor eIF-2B subunit alpha, N-terminal)---IPR042529 (Initiation factor 2B-like, C-terminal)
contig_71	transdecoder	five_prime_UTR	98806	99026	.	-	.	ID=BSUD.18876.1.p1.utr5p1;Parent=BSUD.18876.1.p1
contig_71	transdecoder	exon	98772	99026	.	-	.	ID=BSUD.18876.1.p1.exon1;Parent=BSUD.18876.1.p1
contig_71	transdecoder	CDS	98772	98805	.	-	0	ID=cds.BSUD.18876.1.p1;Parent=BSUD.18876.1.p1
contig_71	transdecoder	exon	93423	93524	.	-	.	ID=BSUD.18876.1.p1.exon2;Parent=BSUD.18876.1.p1
contig_71	transdecoder	CDS	93423	93524	.	-	2	ID=cds.BSUD.18876.1.p1;Parent=BSUD.18876.1.p1
contig_71	transdecoder	exon	92575	92714	.	-	.	ID=BSUD.18876.1.p1.exon3;Parent=BSUD.18876.1.p1
contig_71	transdecoder	CDS	92575	92714	.	-	2	ID=cds.BSUD.18876.1.p1;Parent=BSUD.18876.1.p1
contig_71	transdecoder	exon	91629	91736	.	-	.	ID=BSUD.18876.1.p1.exon4;Parent=BSUD.18876.1.p1
contig_71	transdecoder	CDS	91629	91736	.	-	0	ID=cds.BSUD.18876.1.p1;Parent=BSUD.18876.1.p1
contig_71	transdecoder	exon	91305	91417	.	-	.	ID=BSUD.18876.1.p1.exon5;Parent=BSUD.18876.1.p1
contig_71	transdecoder	CDS	91305	91417	.	-	0	ID=cds.BSUD.18876.1.p1;Parent=BSUD.18876.1.p1
contig_71	transdecoder	exon	89414	89482	.	-	.	ID=BSUD.18876.1.p1.exon6;Parent=BSUD.18876.1.p1
contig_71	transdecoder	CDS	89414	89482	.	-	1	ID=cds.BSUD.18876.1.p1;Parent=BSUD.18876.1.p1
contig_71	transdecoder	exon	88959	89034	.	-	.	ID=BSUD.18876.1.p1.exon7;Parent=BSUD.18876.1.p1
contig_71	transdecoder	CDS	88959	89034	.	-	1	ID=cds.BSUD.18876.1.p1;Parent=BSUD.18876.1.p1
contig_71	transdecoder	exon	87432	87557	.	-	.	ID=BSUD.18876.1.p1.exon8;Parent=BSUD.18876.1.p1
contig_71	transdecoder	CDS	87432	87557	.	-	0	ID=cds.BSUD.18876.1.p1;Parent=BSUD.18876.1.p1
contig_71	transdecoder	exon	86127	86818	.	-	.	ID=BSUD.18876.1.p1.exon9;Parent=BSUD.18876.1.p1
contig_71	transdecoder	CDS	86663	86818	.	-	0	ID=cds.BSUD.18876.1.p1;Parent=BSUD.18876.1.p1
contig_71	transdecoder	three_prime_UTR	86127	86662	.	-	.	ID=BSUD.18876.1.p1.utr3p1;Parent=BSUD.18876.1.p1
contig_71	transdecoder	gene	101213	104130	.	-	.	ID=BSUD.18877;Interpro=NA
contig_71	transdecoder	mRNA	101213	104130	.	-	.	ID=BSUD.18877.1.p1;Parent=BSUD.18877;Interpro=NA
contig_71	transdecoder	five_prime_UTR	102997	104130	.	-	.	ID=BSUD.18877.1.p1.utr5p1;Parent=BSUD.18877.1.p1
contig_71	transdecoder	exon	102798	104130	.	-	.	ID=BSUD.18877.1.p1.exon1;Parent=BSUD.18877.1.p1
contig_71	transdecoder	CDS	102798	102996	.	-	0	ID=cds.BSUD.18877.1.p1;Parent=BSUD.18877.1.p1
contig_71	transdecoder	exon	101213	102648	.	-	.	ID=BSUD.18877.1.p1.exon2;Parent=BSUD.18877.1.p1
contig_71	transdecoder	CDS	101708	102648	.	-	2	ID=cds.BSUD.18877.1.p1;Parent=BSUD.18877.1.p1
contig_71	transdecoder	three_prime_UTR	101213	101707	.	-	.	ID=BSUD.18877.1.p1.utr3p1;Parent=BSUD.18877.1.p1
contig_71	transdecoder	gene	117504	128353	.	-	.	ID=BSUD.18878;Interpro=IPR026678 (INO80 complex subunit E)
contig_71	transdecoder	mRNA	117504	128353	.	-	.	ID=BSUD.18878.1.p1;Parent=BSUD.18878;Interpro=IPR026678 (INO80 complex subunit E)
contig_71	transdecoder	five_prime_UTR	127977	128353	.	-	.	ID=BSUD.18878.1.p1.utr5p1;Parent=BSUD.18878.1.p1
contig_71	transdecoder	exon	127949	128353	.	-	.	ID=BSUD.18878.1.p1.exon1;Parent=BSUD.18878.1.p1
contig_71	transdecoder	CDS	127949	127976	.	-	0	ID=cds.BSUD.18878.1.p1;Parent=BSUD.18878.1.p1
contig_71	transdecoder	exon	120837	120913	.	-	.	ID=BSUD.18878.1.p1.exon2;Parent=BSUD.18878.1.p1
contig_71	transdecoder	CDS	120837	120913	.	-	2	ID=cds.BSUD.18878.1.p1;Parent=BSUD.18878.1.p1
contig_71	transdecoder	exon	120529	120719	.	-	.	ID=BSUD.18878.1.p1.exon3;Parent=BSUD.18878.1.p1
contig_71	transdecoder	CDS	120529	120719	.	-	0	ID=cds.BSUD.18878.1.p1;Parent=BSUD.18878.1.p1
contig_71	transdecoder	exon	120200	120272	.	-	.	ID=BSUD.18878.1.p1.exon4;Parent=BSUD.18878.1.p1
contig_71	transdecoder	CDS	120200	120272	.	-	1	ID=cds.BSUD.18878.1.p1;Parent=BSUD.18878.1.p1
contig_71	transdecoder	exon	119357	119423	.	-	.	ID=BSUD.18878.1.p1.exon5;Parent=BSUD.18878.1.p1
contig_71	transdecoder	CDS	119357	119423	.	-	0	ID=cds.BSUD.18878.1.p1;Parent=BSUD.18878.1.p1
contig_71	transdecoder	exon	118894	119053	.	-	.	ID=BSUD.18878.1.p1.exon6;Parent=BSUD.18878.1.p1
contig_71	transdecoder	CDS	118894	119053	.	-	2	ID=cds.BSUD.18878.1.p1;Parent=BSUD.18878.1.p1
contig_71	transdecoder	exon	117504	117677	.	-	.	ID=BSUD.18878.1.p1.exon7;Parent=BSUD.18878.1.p1
contig_71	transdecoder	CDS	117614	117677	.	-	1	ID=cds.BSUD.18878.1.p1;Parent=BSUD.18878.1.p1
contig_71	transdecoder	three_prime_UTR	117504	117613	.	-	.	ID=BSUD.18878.1.p1.utr3p1;Parent=BSUD.18878.1.p1
contig_71	transdecoder	gene	128566	132822	.	+	.	ID=BSUD.18886;Interpro=IPR000915 (60S ribosomal protein L6E)---IPR008991 (Translation protein SH3-like domain superfamily)---IPR014722 (Ribosomal protein L2, domain 2)---IPR041997 (Ribosomal Protein L6, KOW domain)
contig_71	transdecoder	mRNA	128566	132822	.	+	.	ID=BSUD.18886.1.p1;Parent=BSUD.18886;Interpro=IPR000915 (60S ribosomal protein L6E)---IPR008991 (Translation protein SH3-like domain superfamily)---IPR014722 (Ribosomal protein L2, domain 2)---IPR041997 (Ribosomal Protein L6, KOW domain)
contig_71	transdecoder	five_prime_UTR	128566	128616	.	+	.	ID=BSUD.18886.1.p1.utr5p1;Parent=BSUD.18886.1.p1
contig_71	transdecoder	exon	128566	128616	.	+	.	ID=BSUD.18886.1.p1.exon1;Parent=BSUD.18886.1.p1
contig_71	transdecoder	exon	128959	129054	.	+	.	ID=BSUD.18886.1.p1.exon2;Parent=BSUD.18886.1.p1
contig_71	transdecoder	CDS	128959	129054	.	+	0	ID=cds.BSUD.18886.1.p1;Parent=BSUD.18886.1.p1
contig_71	transdecoder	exon	130558	130698	.	+	.	ID=BSUD.18886.1.p1.exon3;Parent=BSUD.18886.1.p1
contig_71	transdecoder	CDS	130558	130698	.	+	0	ID=cds.BSUD.18886.1.p1;Parent=BSUD.18886.1.p1
contig_71	transdecoder	exon	131274	131322	.	+	.	ID=BSUD.18886.1.p1.exon4;Parent=BSUD.18886.1.p1
contig_71	transdecoder	CDS	131274	131322	.	+	0	ID=cds.BSUD.18886.1.p1;Parent=BSUD.18886.1.p1
contig_71	transdecoder	exon	131619	131803	.	+	.	ID=BSUD.18886.1.p1.exon5;Parent=BSUD.18886.1.p1
contig_71	transdecoder	CDS	131619	131803	.	+	2	ID=cds.BSUD.18886.1.p1;Parent=BSUD.18886.1.p1
contig_71	transdecoder	exon	132640	132822	.	+	.	ID=BSUD.18886.1.p1.exon6;Parent=BSUD.18886.1.p1
contig_71	transdecoder	CDS	132640	132801	.	+	0	ID=cds.BSUD.18886.1.p1;Parent=BSUD.18886.1.p1
contig_71	transdecoder	three_prime_UTR	132802	132822	.	+	.	ID=BSUD.18886.1.p1.utr3p1;Parent=BSUD.18886.1.p1
contig_71	transdecoder	mRNA	128957	131803	.	+	.	ID=BSUD.18886.2.p1;Parent=BSUD.18886;Interpro=IPR000915 (60S ribosomal protein L6E)---IPR008991 (Translation protein SH3-like domain superfamily)---IPR014722 (Ribosomal protein L2, domain 2)---IPR041997 (Ribosomal Protein L6, KOW domain)
contig_71	transdecoder	exon	128957	129054	.	+	.	ID=BSUD.18886.2.p1.exon1;Parent=BSUD.18886.2.p1
contig_71	transdecoder	CDS	128959	129054	.	+	0	ID=cds.BSUD.18886.2.p1;Parent=BSUD.18886.2.p1
contig_71	transdecoder	exon	130558	130698	.	+	.	ID=BSUD.18886.2.p1.exon2;Parent=BSUD.18886.2.p1
contig_71	transdecoder	CDS	130558	130698	.	+	0	ID=cds.BSUD.18886.2.p1;Parent=BSUD.18886.2.p1
contig_71	transdecoder	exon	131274	131322	.	+	.	ID=BSUD.18886.2.p1.exon3;Parent=BSUD.18886.2.p1
contig_71	transdecoder	CDS	131274	131322	.	+	0	ID=cds.BSUD.18886.2.p1;Parent=BSUD.18886.2.p1
contig_71	transdecoder	exon	131619	131803	.	+	.	ID=BSUD.18886.2.p1.exon4;Parent=BSUD.18886.2.p1
contig_71	transdecoder	CDS	131619	131803	.	+	2	ID=cds.BSUD.18886.2.p1;Parent=BSUD.18886.2.p1
contig_71	transdecoder	mRNA	128957	132822	.	+	.	ID=BSUD.18886.3.p1;Parent=BSUD.18886;Interpro=IPR000915 (60S ribosomal protein L6E)---IPR008991 (Translation protein SH3-like domain superfamily)---IPR014722 (Ribosomal protein L2, domain 2)---IPR041997 (Ribosomal Protein L6, KOW domain)
contig_71	transdecoder	exon	128957	129054	.	+	.	ID=BSUD.18886.3.p1.exon1;Parent=BSUD.18886.3.p1
contig_71	transdecoder	CDS	128959	129054	.	+	0	ID=cds.BSUD.18886.3.p1;Parent=BSUD.18886.3.p1
contig_71	transdecoder	exon	130558	130698	.	+	.	ID=BSUD.18886.3.p1.exon2;Parent=BSUD.18886.3.p1
contig_71	transdecoder	CDS	130558	130698	.	+	0	ID=cds.BSUD.18886.3.p1;Parent=BSUD.18886.3.p1
contig_71	transdecoder	exon	131274	131322	.	+	.	ID=BSUD.18886.3.p1.exon3;Parent=BSUD.18886.3.p1
contig_71	transdecoder	CDS	131274	131322	.	+	0	ID=cds.BSUD.18886.3.p1;Parent=BSUD.18886.3.p1
contig_71	transdecoder	exon	131619	131803	.	+	.	ID=BSUD.18886.3.p1.exon4;Parent=BSUD.18886.3.p1
contig_71	transdecoder	CDS	131619	131803	.	+	2	ID=cds.BSUD.18886.3.p1;Parent=BSUD.18886.3.p1
contig_71	transdecoder	exon	132640	132822	.	+	.	ID=BSUD.18886.3.p1.exon5;Parent=BSUD.18886.3.p1
contig_71	transdecoder	CDS	132640	132801	.	+	0	ID=cds.BSUD.18886.3.p1;Parent=BSUD.18886.3.p1
contig_71	transdecoder	three_prime_UTR	132802	132822	.	+	.	ID=BSUD.18886.3.p1.utr3p1;Parent=BSUD.18886.3.p1
contig_71	transdecoder	gene	133927	147242	.	-	.	ID=BSUD.18887;Interpro=NA
contig_71	transdecoder	mRNA	133927	147242	.	-	.	ID=BSUD.18887.1.p1;Parent=BSUD.18887;Interpro=NA
contig_71	transdecoder	five_prime_UTR	147099	147242	.	-	.	ID=BSUD.18887.1.p1.utr5p1;Parent=BSUD.18887.1.p1
contig_71	transdecoder	five_prime_UTR	145373	145393	.	-	.	ID=BSUD.18887.1.p1.utr5p2;Parent=BSUD.18887.1.p1
contig_71	transdecoder	exon	147099	147242	.	-	.	ID=BSUD.18887.1.p1.exon1;Parent=BSUD.18887.1.p1
contig_71	transdecoder	exon	145333	145393	.	-	.	ID=BSUD.18887.1.p1.exon2;Parent=BSUD.18887.1.p1
contig_71	transdecoder	CDS	145333	145372	.	-	0	ID=cds.BSUD.18887.1.p1;Parent=BSUD.18887.1.p1
contig_71	transdecoder	exon	143605	143684	.	-	.	ID=BSUD.18887.1.p1.exon3;Parent=BSUD.18887.1.p1
contig_71	transdecoder	CDS	143605	143684	.	-	2	ID=cds.BSUD.18887.1.p1;Parent=BSUD.18887.1.p1
contig_71	transdecoder	exon	142467	142573	.	-	.	ID=BSUD.18887.1.p1.exon4;Parent=BSUD.18887.1.p1
contig_71	transdecoder	CDS	142467	142573	.	-	0	ID=cds.BSUD.18887.1.p1;Parent=BSUD.18887.1.p1
contig_71	transdecoder	exon	141861	141911	.	-	.	ID=BSUD.18887.1.p1.exon5;Parent=BSUD.18887.1.p1
contig_71	transdecoder	CDS	141861	141911	.	-	1	ID=cds.BSUD.18887.1.p1;Parent=BSUD.18887.1.p1
contig_71	transdecoder	exon	141101	141176	.	-	.	ID=BSUD.18887.1.p1.exon6;Parent=BSUD.18887.1.p1
contig_71	transdecoder	CDS	141101	141176	.	-	1	ID=cds.BSUD.18887.1.p1;Parent=BSUD.18887.1.p1
contig_71	transdecoder	exon	140633	140715	.	-	.	ID=BSUD.18887.1.p1.exon7;Parent=BSUD.18887.1.p1
contig_71	transdecoder	CDS	140633	140715	.	-	0	ID=cds.BSUD.18887.1.p1;Parent=BSUD.18887.1.p1
contig_71	transdecoder	exon	140295	140438	.	-	.	ID=BSUD.18887.1.p1.exon8;Parent=BSUD.18887.1.p1
contig_71	transdecoder	CDS	140295	140438	.	-	1	ID=cds.BSUD.18887.1.p1;Parent=BSUD.18887.1.p1
contig_71	transdecoder	exon	139093	139204	.	-	.	ID=BSUD.18887.1.p1.exon9;Parent=BSUD.18887.1.p1
contig_71	transdecoder	CDS	139093	139204	.	-	1	ID=cds.BSUD.18887.1.p1;Parent=BSUD.18887.1.p1
contig_71	transdecoder	exon	138336	138497	.	-	.	ID=BSUD.18887.1.p1.exon10;Parent=BSUD.18887.1.p1
contig_71	transdecoder	CDS	138336	138497	.	-	0	ID=cds.BSUD.18887.1.p1;Parent=BSUD.18887.1.p1
contig_71	transdecoder	exon	137599	137706	.	-	.	ID=BSUD.18887.1.p1.exon11;Parent=BSUD.18887.1.p1
contig_71	transdecoder	CDS	137599	137706	.	-	0	ID=cds.BSUD.18887.1.p1;Parent=BSUD.18887.1.p1
contig_71	transdecoder	exon	135791	137473	.	-	.	ID=BSUD.18887.1.p1.exon12;Parent=BSUD.18887.1.p1
contig_71	transdecoder	CDS	135791	137473	.	-	0	ID=cds.BSUD.18887.1.p1;Parent=BSUD.18887.1.p1
contig_71	transdecoder	exon	135245	135297	.	-	.	ID=BSUD.18887.1.p1.exon13;Parent=BSUD.18887.1.p1
contig_71	transdecoder	CDS	135245	135297	.	-	0	ID=cds.BSUD.18887.1.p1;Parent=BSUD.18887.1.p1
contig_71	transdecoder	exon	134603	134655	.	-	.	ID=BSUD.18887.1.p1.exon14;Parent=BSUD.18887.1.p1
contig_71	transdecoder	CDS	134603	134655	.	-	1	ID=cds.BSUD.18887.1.p1;Parent=BSUD.18887.1.p1
contig_71	transdecoder	exon	133927	133998	.	-	.	ID=BSUD.18887.1.p1.exon15;Parent=BSUD.18887.1.p1
contig_71	transdecoder	CDS	133976	133998	.	-	2	ID=cds.BSUD.18887.1.p1;Parent=BSUD.18887.1.p1
contig_71	transdecoder	three_prime_UTR	133927	133975	.	-	.	ID=BSUD.18887.1.p1.utr3p1;Parent=BSUD.18887.1.p1
contig_71	transdecoder	mRNA	133928	146964	.	-	.	ID=BSUD.18887.2.p1;Parent=BSUD.18887;Interpro=NA
contig_71	transdecoder	exon	146899	146964	.	-	.	ID=BSUD.18887.2.p1.exon1;Parent=BSUD.18887.2.p1
contig_71	transdecoder	CDS	146899	146964	.	-	0	ID=cds.BSUD.18887.2.p1;Parent=BSUD.18887.2.p1
contig_71	transdecoder	exon	145333	145393	.	-	.	ID=BSUD.18887.2.p1.exon2;Parent=BSUD.18887.2.p1
contig_71	transdecoder	CDS	145333	145393	.	-	0	ID=cds.BSUD.18887.2.p1;Parent=BSUD.18887.2.p1
contig_71	transdecoder	exon	143605	143684	.	-	.	ID=BSUD.18887.2.p1.exon3;Parent=BSUD.18887.2.p1
contig_71	transdecoder	CDS	143605	143684	.	-	2	ID=cds.BSUD.18887.2.p1;Parent=BSUD.18887.2.p1
contig_71	transdecoder	exon	142467	142573	.	-	.	ID=BSUD.18887.2.p1.exon4;Parent=BSUD.18887.2.p1
contig_71	transdecoder	CDS	142467	142573	.	-	0	ID=cds.BSUD.18887.2.p1;Parent=BSUD.18887.2.p1
contig_71	transdecoder	exon	141861	141911	.	-	.	ID=BSUD.18887.2.p1.exon5;Parent=BSUD.18887.2.p1
contig_71	transdecoder	CDS	141861	141911	.	-	1	ID=cds.BSUD.18887.2.p1;Parent=BSUD.18887.2.p1
contig_71	transdecoder	exon	141101	141176	.	-	.	ID=BSUD.18887.2.p1.exon6;Parent=BSUD.18887.2.p1
contig_71	transdecoder	CDS	141101	141176	.	-	1	ID=cds.BSUD.18887.2.p1;Parent=BSUD.18887.2.p1
contig_71	transdecoder	exon	140633	140715	.	-	.	ID=BSUD.18887.2.p1.exon7;Parent=BSUD.18887.2.p1
contig_71	transdecoder	CDS	140633	140715	.	-	0	ID=cds.BSUD.18887.2.p1;Parent=BSUD.18887.2.p1
contig_71	transdecoder	exon	140295	140438	.	-	.	ID=BSUD.18887.2.p1.exon8;Parent=BSUD.18887.2.p1
contig_71	transdecoder	CDS	140295	140438	.	-	1	ID=cds.BSUD.18887.2.p1;Parent=BSUD.18887.2.p1
contig_71	transdecoder	exon	139093	139204	.	-	.	ID=BSUD.18887.2.p1.exon9;Parent=BSUD.18887.2.p1
contig_71	transdecoder	CDS	139093	139204	.	-	1	ID=cds.BSUD.18887.2.p1;Parent=BSUD.18887.2.p1
contig_71	transdecoder	exon	138336	138497	.	-	.	ID=BSUD.18887.2.p1.exon10;Parent=BSUD.18887.2.p1
contig_71	transdecoder	CDS	138336	138497	.	-	0	ID=cds.BSUD.18887.2.p1;Parent=BSUD.18887.2.p1
contig_71	transdecoder	exon	137599	137706	.	-	.	ID=BSUD.18887.2.p1.exon11;Parent=BSUD.18887.2.p1
contig_71	transdecoder	CDS	137599	137706	.	-	0	ID=cds.BSUD.18887.2.p1;Parent=BSUD.18887.2.p1
contig_71	transdecoder	exon	135791	137473	.	-	.	ID=BSUD.18887.2.p1.exon12;Parent=BSUD.18887.2.p1
contig_71	transdecoder	CDS	135791	137473	.	-	0	ID=cds.BSUD.18887.2.p1;Parent=BSUD.18887.2.p1
contig_71	transdecoder	exon	135245	135297	.	-	.	ID=BSUD.18887.2.p1.exon13;Parent=BSUD.18887.2.p1
contig_71	transdecoder	CDS	135245	135297	.	-	0	ID=cds.BSUD.18887.2.p1;Parent=BSUD.18887.2.p1
contig_71	transdecoder	exon	134603	134655	.	-	.	ID=BSUD.18887.2.p1.exon14;Parent=BSUD.18887.2.p1
contig_71	transdecoder	CDS	134603	134655	.	-	1	ID=cds.BSUD.18887.2.p1;Parent=BSUD.18887.2.p1
contig_71	transdecoder	exon	133928	133998	.	-	.	ID=BSUD.18887.2.p1.exon15;Parent=BSUD.18887.2.p1
contig_71	transdecoder	CDS	133976	133998	.	-	2	ID=cds.BSUD.18887.2.p1;Parent=BSUD.18887.2.p1
contig_71	transdecoder	three_prime_UTR	133928	133975	.	-	.	ID=BSUD.18887.2.p1.utr3p1;Parent=BSUD.18887.2.p1
contig_71	transdecoder	mRNA	133928	146930	.	-	.	ID=BSUD.18887.3.p1;Parent=BSUD.18887;Interpro=NA
contig_71	transdecoder	exon	146842	146930	.	-	.	ID=BSUD.18887.3.p1.exon1;Parent=BSUD.18887.3.p1
contig_71	transdecoder	CDS	146842	146928	.	-	0	ID=cds.BSUD.18887.3.p1;Parent=BSUD.18887.3.p1
contig_71	transdecoder	exon	145333	145393	.	-	.	ID=BSUD.18887.3.p1.exon2;Parent=BSUD.18887.3.p1
contig_71	transdecoder	CDS	145333	145393	.	-	0	ID=cds.BSUD.18887.3.p1;Parent=BSUD.18887.3.p1
contig_71	transdecoder	exon	143605	143684	.	-	.	ID=BSUD.18887.3.p1.exon3;Parent=BSUD.18887.3.p1
contig_71	transdecoder	CDS	143605	143684	.	-	2	ID=cds.BSUD.18887.3.p1;Parent=BSUD.18887.3.p1
contig_71	transdecoder	exon	142467	142573	.	-	.	ID=BSUD.18887.3.p1.exon4;Parent=BSUD.18887.3.p1
contig_71	transdecoder	CDS	142467	142573	.	-	0	ID=cds.BSUD.18887.3.p1;Parent=BSUD.18887.3.p1
contig_71	transdecoder	exon	141861	141911	.	-	.	ID=BSUD.18887.3.p1.exon5;Parent=BSUD.18887.3.p1
contig_71	transdecoder	CDS	141861	141911	.	-	1	ID=cds.BSUD.18887.3.p1;Parent=BSUD.18887.3.p1
contig_71	transdecoder	exon	141101	141176	.	-	.	ID=BSUD.18887.3.p1.exon6;Parent=BSUD.18887.3.p1
contig_71	transdecoder	CDS	141101	141176	.	-	1	ID=cds.BSUD.18887.3.p1;Parent=BSUD.18887.3.p1
contig_71	transdecoder	exon	140633	140715	.	-	.	ID=BSUD.18887.3.p1.exon7;Parent=BSUD.18887.3.p1
contig_71	transdecoder	CDS	140633	140715	.	-	0	ID=cds.BSUD.18887.3.p1;Parent=BSUD.18887.3.p1
contig_71	transdecoder	exon	140295	140438	.	-	.	ID=BSUD.18887.3.p1.exon8;Parent=BSUD.18887.3.p1
contig_71	transdecoder	CDS	140295	140438	.	-	1	ID=cds.BSUD.18887.3.p1;Parent=BSUD.18887.3.p1
contig_71	transdecoder	exon	139093	139204	.	-	.	ID=BSUD.18887.3.p1.exon9;Parent=BSUD.18887.3.p1
contig_71	transdecoder	CDS	139093	139204	.	-	1	ID=cds.BSUD.18887.3.p1;Parent=BSUD.18887.3.p1
contig_71	transdecoder	exon	138336	138497	.	-	.	ID=BSUD.18887.3.p1.exon10;Parent=BSUD.18887.3.p1
contig_71	transdecoder	CDS	138336	138497	.	-	0	ID=cds.BSUD.18887.3.p1;Parent=BSUD.18887.3.p1
contig_71	transdecoder	exon	137599	137706	.	-	.	ID=BSUD.18887.3.p1.exon11;Parent=BSUD.18887.3.p1
contig_71	transdecoder	CDS	137599	137706	.	-	0	ID=cds.BSUD.18887.3.p1;Parent=BSUD.18887.3.p1
contig_71	transdecoder	exon	135791	137473	.	-	.	ID=BSUD.18887.3.p1.exon12;Parent=BSUD.18887.3.p1
contig_71	transdecoder	CDS	135791	137473	.	-	0	ID=cds.BSUD.18887.3.p1;Parent=BSUD.18887.3.p1
contig_71	transdecoder	exon	135245	135297	.	-	.	ID=BSUD.18887.3.p1.exon13;Parent=BSUD.18887.3.p1
contig_71	transdecoder	CDS	135245	135297	.	-	0	ID=cds.BSUD.18887.3.p1;Parent=BSUD.18887.3.p1
contig_71	transdecoder	exon	134603	134655	.	-	.	ID=BSUD.18887.3.p1.exon14;Parent=BSUD.18887.3.p1
contig_71	transdecoder	CDS	134603	134655	.	-	1	ID=cds.BSUD.18887.3.p1;Parent=BSUD.18887.3.p1
contig_71	transdecoder	exon	133928	133998	.	-	.	ID=BSUD.18887.3.p1.exon15;Parent=BSUD.18887.3.p1
contig_71	transdecoder	CDS	133976	133998	.	-	2	ID=cds.BSUD.18887.3.p1;Parent=BSUD.18887.3.p1
contig_71	transdecoder	three_prime_UTR	133928	133975	.	-	.	ID=BSUD.18887.3.p1.utr3p1;Parent=BSUD.18887.3.p1
contig_71	tRNAscan-SE	tRNA	173936	174008	81.3	-	.	ID=contig_71.trna48;Name=contig_71.tRNA48-ValCAC;isotype=Val;anticodon=CAC;gene_biotype=tRNA
contig_71	tRNAscan-SE	exon	173936	174008	.	-	.	ID=contig_71.trna48.exon1;Parent=contig_71.trna48
contig_71	tRNAscan-SE	tRNA	175239	175311	62.9	+	.	ID=contig_71.trna2;Name=contig_71.tRNA2-ValCAC;isotype=Val;anticodon=CAC;gene_biotype=tRNA
contig_71	tRNAscan-SE	exon	175239	175311	.	+	.	ID=contig_71.trna2.exon1;Parent=contig_71.trna2
contig_71	tRNAscan-SE	tRNA	180763	180835	69.3	-	.	ID=contig_71.trna47;Name=contig_71.tRNA47-ValCAC;isotype=Val;anticodon=CAC;gene_biotype=tRNA
contig_71	tRNAscan-SE	exon	180763	180835	.	-	.	ID=contig_71.trna47.exon1;Parent=contig_71.trna47
contig_71	tRNAscan-SE	tRNA	196746	196819	82.6	+	.	ID=contig_71.trna3;Name=contig_71.tRNA3-IleAAT;isotype=Ile;anticodon=AAT;gene_biotype=tRNA
contig_71	tRNAscan-SE	exon	196746	196819	.	+	.	ID=contig_71.trna3.exon1;Parent=contig_71.trna3
contig_71	transdecoder	gene	197161	209242	.	+	.	ID=BSUD.18888;Interpro=IPR002350 (Kazal domain)---IPR036058 (Kazal domain superfamily)
contig_71	transdecoder	mRNA	197161	209177	.	+	.	ID=BSUD.18888.1.p1;Parent=BSUD.18888;Interpro=IPR002350 (Kazal domain)---IPR036058 (Kazal domain superfamily)
contig_71	transdecoder	exon	197161	197294	.	+	.	ID=BSUD.18888.1.p1.exon1;Parent=BSUD.18888.1.p1
contig_71	transdecoder	CDS	197162	197294	.	+	0	ID=cds.BSUD.18888.1.p1;Parent=BSUD.18888.1.p1
contig_71	transdecoder	exon	198569	198701	.	+	.	ID=BSUD.18888.1.p1.exon2;Parent=BSUD.18888.1.p1
contig_71	transdecoder	CDS	198569	198701	.	+	2	ID=cds.BSUD.18888.1.p1;Parent=BSUD.18888.1.p1
contig_71	transdecoder	exon	209013	209177	.	+	.	ID=BSUD.18888.1.p1.exon3;Parent=BSUD.18888.1.p1
contig_71	transdecoder	CDS	209013	209058	.	+	1	ID=cds.BSUD.18888.1.p1;Parent=BSUD.18888.1.p1
contig_71	transdecoder	three_prime_UTR	209059	209177	.	+	.	ID=BSUD.18888.1.p1.utr3p1;Parent=BSUD.18888.1.p1
contig_71	transdecoder	mRNA	202186	209242	.	+	.	ID=BSUD.18888.2.p1;Parent=BSUD.18888;Interpro=IPR002350 (Kazal domain)---IPR036058 (Kazal domain superfamily)
contig_71	transdecoder	five_prime_UTR	202186	202253	.	+	.	ID=BSUD.18888.2.p1.utr5p1;Parent=BSUD.18888.2.p1
contig_71	transdecoder	exon	202186	202299	.	+	.	ID=BSUD.18888.2.p1.exon1;Parent=BSUD.18888.2.p1
contig_71	transdecoder	CDS	202254	202299	.	+	0	ID=cds.BSUD.18888.2.p1;Parent=BSUD.18888.2.p1
contig_71	transdecoder	exon	203905	204037	.	+	.	ID=BSUD.18888.2.p1.exon2;Parent=BSUD.18888.2.p1
contig_71	transdecoder	CDS	203905	204037	.	+	2	ID=cds.BSUD.18888.2.p1;Parent=BSUD.18888.2.p1
contig_71	transdecoder	exon	209013	209242	.	+	.	ID=BSUD.18888.2.p1.exon3;Parent=BSUD.18888.2.p1
contig_71	transdecoder	CDS	209013	209058	.	+	1	ID=cds.BSUD.18888.2.p1;Parent=BSUD.18888.2.p1
contig_71	transdecoder	three_prime_UTR	209059	209242	.	+	.	ID=BSUD.18888.2.p1.utr3p1;Parent=BSUD.18888.2.p1
contig_71	tRNAscan-SE	tRNA	200117	200189	81.3	+	.	ID=contig_71.trna4;Name=contig_71.tRNA4-ValCAC;isotype=Val;anticodon=CAC;gene_biotype=tRNA
contig_71	tRNAscan-SE	exon	200117	200189	.	+	.	ID=contig_71.trna4.exon1;Parent=contig_71.trna4
contig_71	tRNAscan-SE	pseudogene_tRNA	203623	203691	24.2	+	.	ID=contig_71.trna5;Name=contig_71.tRNA5-GlyTCC;isotype=Gly;anticodon=TCC;gene_biotype=pseudogene
contig_71	tRNAscan-SE	exon	203623	203691	.	+	.	ID=contig_71.trna5.exon1;Parent=contig_71.trna5
contig_71	transdecoder	gene	209564	213106	.	-	.	ID=BSUD.18889;Interpro=IPR002350 (Kazal domain)---IPR036058 (Kazal domain superfamily)
contig_71	transdecoder	mRNA	209564	213106	.	-	.	ID=BSUD.18889.1.p1;Parent=BSUD.18889;Interpro=IPR002350 (Kazal domain)---IPR036058 (Kazal domain superfamily)
contig_71	transdecoder	five_prime_UTR	212990	213106	.	-	.	ID=BSUD.18889.1.p1.utr5p1;Parent=BSUD.18889.1.p1
contig_71	transdecoder	exon	212944	213106	.	-	.	ID=BSUD.18889.1.p1.exon1;Parent=BSUD.18889.1.p1
contig_71	transdecoder	CDS	212944	212989	.	-	0	ID=cds.BSUD.18889.1.p1;Parent=BSUD.18889.1.p1
contig_71	transdecoder	exon	211417	211540	.	-	.	ID=BSUD.18889.1.p1.exon2;Parent=BSUD.18889.1.p1
contig_71	transdecoder	CDS	211417	211540	.	-	2	ID=cds.BSUD.18889.1.p1;Parent=BSUD.18889.1.p1
contig_71	transdecoder	exon	209564	209746	.	-	.	ID=BSUD.18889.1.p1.exon3;Parent=BSUD.18889.1.p1
contig_71	transdecoder	CDS	209704	209746	.	-	1	ID=cds.BSUD.18889.1.p1;Parent=BSUD.18889.1.p1
contig_71	transdecoder	three_prime_UTR	209564	209703	.	-	.	ID=BSUD.18889.1.p1.utr3p1;Parent=BSUD.18889.1.p1
contig_71	transdecoder	gene	223163	244447	.	-	.	ID=BSUD.18890;Interpro=IPR013087 (Zinc finger C2H2-type)
contig_71	transdecoder	mRNA	223163	244447	.	-	.	ID=BSUD.18890.1.p1;Parent=BSUD.18890;Interpro=IPR013087 (Zinc finger C2H2-type)
contig_71	transdecoder	five_prime_UTR	244398	244447	.	-	.	ID=BSUD.18890.1.p1.utr5p1;Parent=BSUD.18890.1.p1
contig_71	transdecoder	five_prime_UTR	225283	225400	.	-	.	ID=BSUD.18890.1.p1.utr5p2;Parent=BSUD.18890.1.p1
contig_71	transdecoder	exon	244398	244447	.	-	.	ID=BSUD.18890.1.p1.exon1;Parent=BSUD.18890.1.p1
contig_71	transdecoder	exon	223163	225400	.	-	.	ID=BSUD.18890.1.p1.exon2;Parent=BSUD.18890.1.p1
contig_71	transdecoder	CDS	224932	225282	.	-	0	ID=cds.BSUD.18890.1.p1;Parent=BSUD.18890.1.p1
contig_71	transdecoder	three_prime_UTR	223163	224931	.	-	.	ID=BSUD.18890.1.p1.utr3p1;Parent=BSUD.18890.1.p1
contig_71	transdecoder	gene	246572	265642	.	+	.	ID=BSUD.18891;Interpro=IPR016964 (Sigma intracellular receptor 2)---IPR033118 (EXPERA domain)
contig_71	transdecoder	mRNA	246572	265642	.	+	.	ID=BSUD.18891.1.p1;Parent=BSUD.18891;Interpro=IPR016964 (Sigma intracellular receptor 2)---IPR033118 (EXPERA domain)
contig_71	transdecoder	five_prime_UTR	246572	246877	.	+	.	ID=BSUD.18891.1.p1.utr5p1;Parent=BSUD.18891.1.p1
contig_71	transdecoder	five_prime_UTR	262222	262227	.	+	.	ID=BSUD.18891.1.p1.utr5p2;Parent=BSUD.18891.1.p1
contig_71	transdecoder	exon	246572	246877	.	+	.	ID=BSUD.18891.1.p1.exon1;Parent=BSUD.18891.1.p1
contig_71	transdecoder	exon	262222	262359	.	+	.	ID=BSUD.18891.1.p1.exon2;Parent=BSUD.18891.1.p1
contig_71	transdecoder	CDS	262228	262359	.	+	0	ID=cds.BSUD.18891.1.p1;Parent=BSUD.18891.1.p1
contig_71	transdecoder	exon	262536	262689	.	+	.	ID=BSUD.18891.1.p1.exon3;Parent=BSUD.18891.1.p1
contig_71	transdecoder	CDS	262536	262689	.	+	0	ID=cds.BSUD.18891.1.p1;Parent=BSUD.18891.1.p1
contig_71	transdecoder	exon	264008	265642	.	+	.	ID=BSUD.18891.1.p1.exon4;Parent=BSUD.18891.1.p1
contig_71	transdecoder	CDS	264008	264249	.	+	2	ID=cds.BSUD.18891.1.p1;Parent=BSUD.18891.1.p1
contig_71	transdecoder	three_prime_UTR	264250	265642	.	+	.	ID=BSUD.18891.1.p1.utr3p1;Parent=BSUD.18891.1.p1
contig_71	transdecoder	mRNA	261215	265640	.	+	.	ID=BSUD.18891.2.p1;Parent=BSUD.18891;Interpro=IPR016964 (Sigma intracellular receptor 2)---IPR033118 (EXPERA domain)
contig_71	transdecoder	five_prime_UTR	261215	261301	.	+	.	ID=BSUD.18891.2.p1.utr5p1;Parent=BSUD.18891.2.p1
contig_71	transdecoder	five_prime_UTR	262222	262227	.	+	.	ID=BSUD.18891.2.p1.utr5p2;Parent=BSUD.18891.2.p1
contig_71	transdecoder	exon	261215	261301	.	+	.	ID=BSUD.18891.2.p1.exon1;Parent=BSUD.18891.2.p1
contig_71	transdecoder	exon	262222	262359	.	+	.	ID=BSUD.18891.2.p1.exon2;Parent=BSUD.18891.2.p1
contig_71	transdecoder	CDS	262228	262359	.	+	0	ID=cds.BSUD.18891.2.p1;Parent=BSUD.18891.2.p1
contig_71	transdecoder	exon	262536	262689	.	+	.	ID=BSUD.18891.2.p1.exon3;Parent=BSUD.18891.2.p1
contig_71	transdecoder	CDS	262536	262689	.	+	0	ID=cds.BSUD.18891.2.p1;Parent=BSUD.18891.2.p1
contig_71	transdecoder	exon	264008	265640	.	+	.	ID=BSUD.18891.2.p1.exon4;Parent=BSUD.18891.2.p1
contig_71	transdecoder	CDS	264008	264249	.	+	2	ID=cds.BSUD.18891.2.p1;Parent=BSUD.18891.2.p1
contig_71	transdecoder	three_prime_UTR	264250	265640	.	+	.	ID=BSUD.18891.2.p1.utr3p1;Parent=BSUD.18891.2.p1
contig_71	transdecoder	gene	270285	281967	.	-	.	ID=BSUD.18892;Interpro=IPR001950 (SUI1 domain)---IPR005873 (DENR family, eukaryotes)---IPR036877 (SUI1 domain superfamily)
contig_71	transdecoder	mRNA	270285	281967	.	-	.	ID=BSUD.18892.1.p1;Parent=BSUD.18892;Interpro=IPR001950 (SUI1 domain)---IPR005873 (DENR family, eukaryotes)---IPR036877 (SUI1 domain superfamily)
contig_71	transdecoder	five_prime_UTR	281912	281967	.	-	.	ID=BSUD.18892.1.p1.utr5p1;Parent=BSUD.18892.1.p1
contig_71	transdecoder	five_prime_UTR	277262	277279	.	-	.	ID=BSUD.18892.1.p1.utr5p2;Parent=BSUD.18892.1.p1
contig_71	transdecoder	exon	281912	281967	.	-	.	ID=BSUD.18892.1.p1.exon1;Parent=BSUD.18892.1.p1
contig_71	transdecoder	exon	277168	277279	.	-	.	ID=BSUD.18892.1.p1.exon2;Parent=BSUD.18892.1.p1
contig_71	transdecoder	CDS	277168	277261	.	-	0	ID=cds.BSUD.18892.1.p1;Parent=BSUD.18892.1.p1
contig_71	transdecoder	exon	275566	275585	.	-	.	ID=BSUD.18892.1.p1.exon3;Parent=BSUD.18892.1.p1
contig_71	transdecoder	CDS	275566	275585	.	-	2	ID=cds.BSUD.18892.1.p1;Parent=BSUD.18892.1.p1
contig_71	transdecoder	exon	275152	275263	.	-	.	ID=BSUD.18892.1.p1.exon4;Parent=BSUD.18892.1.p1
contig_71	transdecoder	CDS	275152	275263	.	-	0	ID=cds.BSUD.18892.1.p1;Parent=BSUD.18892.1.p1
contig_71	transdecoder	exon	274053	274241	.	-	.	ID=BSUD.18892.1.p1.exon5;Parent=BSUD.18892.1.p1
contig_71	transdecoder	CDS	274053	274241	.	-	2	ID=cds.BSUD.18892.1.p1;Parent=BSUD.18892.1.p1
contig_71	transdecoder	exon	271166	271305	.	-	.	ID=BSUD.18892.1.p1.exon6;Parent=BSUD.18892.1.p1
contig_71	transdecoder	CDS	271166	271305	.	-	2	ID=cds.BSUD.18892.1.p1;Parent=BSUD.18892.1.p1
contig_71	transdecoder	exon	270285	270410	.	-	.	ID=BSUD.18892.1.p1.exon7;Parent=BSUD.18892.1.p1
contig_71	transdecoder	CDS	270369	270410	.	-	0	ID=cds.BSUD.18892.1.p1;Parent=BSUD.18892.1.p1
contig_71	transdecoder	three_prime_UTR	270285	270368	.	-	.	ID=BSUD.18892.1.p1.utr3p1;Parent=BSUD.18892.1.p1
contig_71	transdecoder	mRNA	270285	281950	.	-	.	ID=BSUD.18892.2.p1;Parent=BSUD.18892;Interpro=IPR001950 (SUI1 domain)---IPR005873 (DENR family, eukaryotes)---IPR036877 (SUI1 domain superfamily)
contig_71	transdecoder	five_prime_UTR	281912	281950	.	-	.	ID=BSUD.18892.2.p1.utr5p1;Parent=BSUD.18892.2.p1
contig_71	transdecoder	five_prime_UTR	277262	277297	.	-	.	ID=BSUD.18892.2.p1.utr5p2;Parent=BSUD.18892.2.p1
contig_71	transdecoder	exon	281912	281950	.	-	.	ID=BSUD.18892.2.p1.exon1;Parent=BSUD.18892.2.p1
contig_71	transdecoder	exon	277168	277297	.	-	.	ID=BSUD.18892.2.p1.exon2;Parent=BSUD.18892.2.p1
contig_71	transdecoder	CDS	277168	277261	.	-	0	ID=cds.BSUD.18892.2.p1;Parent=BSUD.18892.2.p1
contig_71	transdecoder	exon	275566	275585	.	-	.	ID=BSUD.18892.2.p1.exon3;Parent=BSUD.18892.2.p1
contig_71	transdecoder	CDS	275566	275585	.	-	2	ID=cds.BSUD.18892.2.p1;Parent=BSUD.18892.2.p1
contig_71	transdecoder	exon	275152	275263	.	-	.	ID=BSUD.18892.2.p1.exon4;Parent=BSUD.18892.2.p1
contig_71	transdecoder	CDS	275152	275263	.	-	0	ID=cds.BSUD.18892.2.p1;Parent=BSUD.18892.2.p1
contig_71	transdecoder	exon	274053	274241	.	-	.	ID=BSUD.18892.2.p1.exon5;Parent=BSUD.18892.2.p1
contig_71	transdecoder	CDS	274053	274241	.	-	2	ID=cds.BSUD.18892.2.p1;Parent=BSUD.18892.2.p1
contig_71	transdecoder	exon	271166	271305	.	-	.	ID=BSUD.18892.2.p1.exon6;Parent=BSUD.18892.2.p1
contig_71	transdecoder	CDS	271166	271305	.	-	2	ID=cds.BSUD.18892.2.p1;Parent=BSUD.18892.2.p1
contig_71	transdecoder	exon	270285	270410	.	-	.	ID=BSUD.18892.2.p1.exon7;Parent=BSUD.18892.2.p1
contig_71	transdecoder	CDS	270369	270410	.	-	0	ID=cds.BSUD.18892.2.p1;Parent=BSUD.18892.2.p1
contig_71	transdecoder	three_prime_UTR	270285	270368	.	-	.	ID=BSUD.18892.2.p1.utr3p1;Parent=BSUD.18892.2.p1
contig_71	transdecoder	gene	282325	317376	.	+	.	ID=BSUD.18893;Interpro=NA
contig_71	transdecoder	mRNA	282325	317374	.	+	.	ID=BSUD.18893.1.p1;Parent=BSUD.18893;Interpro=NA
contig_71	transdecoder	five_prime_UTR	282325	282436	.	+	.	ID=BSUD.18893.1.p1.utr5p1;Parent=BSUD.18893.1.p1
contig_71	transdecoder	five_prime_UTR	284790	284842	.	+	.	ID=BSUD.18893.1.p1.utr5p2;Parent=BSUD.18893.1.p1
contig_71	transdecoder	exon	282325	282436	.	+	.	ID=BSUD.18893.1.p1.exon1;Parent=BSUD.18893.1.p1
contig_71	transdecoder	exon	284790	284870	.	+	.	ID=BSUD.18893.1.p1.exon2;Parent=BSUD.18893.1.p1
contig_71	transdecoder	CDS	284843	284870	.	+	0	ID=cds.BSUD.18893.1.p1;Parent=BSUD.18893.1.p1
contig_71	transdecoder	exon	285379	285428	.	+	.	ID=BSUD.18893.1.p1.exon3;Parent=BSUD.18893.1.p1
contig_71	transdecoder	CDS	285379	285428	.	+	2	ID=cds.BSUD.18893.1.p1;Parent=BSUD.18893.1.p1
contig_71	transdecoder	exon	287204	287557	.	+	.	ID=BSUD.18893.1.p1.exon4;Parent=BSUD.18893.1.p1
contig_71	transdecoder	CDS	287204	287557	.	+	0	ID=cds.BSUD.18893.1.p1;Parent=BSUD.18893.1.p1
contig_71	transdecoder	exon	287931	288041	.	+	.	ID=BSUD.18893.1.p1.exon5;Parent=BSUD.18893.1.p1
contig_71	transdecoder	CDS	287931	288041	.	+	0	ID=cds.BSUD.18893.1.p1;Parent=BSUD.18893.1.p1
contig_71	transdecoder	exon	288691	288883	.	+	.	ID=BSUD.18893.1.p1.exon6;Parent=BSUD.18893.1.p1
contig_71	transdecoder	CDS	288691	288883	.	+	0	ID=cds.BSUD.18893.1.p1;Parent=BSUD.18893.1.p1
contig_71	transdecoder	exon	291114	291280	.	+	.	ID=BSUD.18893.1.p1.exon7;Parent=BSUD.18893.1.p1
contig_71	transdecoder	CDS	291114	291280	.	+	2	ID=cds.BSUD.18893.1.p1;Parent=BSUD.18893.1.p1
contig_71	transdecoder	exon	291640	291741	.	+	.	ID=BSUD.18893.1.p1.exon8;Parent=BSUD.18893.1.p1
contig_71	transdecoder	CDS	291640	291741	.	+	0	ID=cds.BSUD.18893.1.p1;Parent=BSUD.18893.1.p1
contig_71	transdecoder	exon	294405	294576	.	+	.	ID=BSUD.18893.1.p1.exon9;Parent=BSUD.18893.1.p1
contig_71	transdecoder	CDS	294405	294576	.	+	0	ID=cds.BSUD.18893.1.p1;Parent=BSUD.18893.1.p1
contig_71	transdecoder	exon	300323	300424	.	+	.	ID=BSUD.18893.1.p1.exon10;Parent=BSUD.18893.1.p1
contig_71	transdecoder	CDS	300323	300424	.	+	2	ID=cds.BSUD.18893.1.p1;Parent=BSUD.18893.1.p1
contig_71	transdecoder	exon	301431	301519	.	+	.	ID=BSUD.18893.1.p1.exon11;Parent=BSUD.18893.1.p1
contig_71	transdecoder	CDS	301431	301519	.	+	2	ID=cds.BSUD.18893.1.p1;Parent=BSUD.18893.1.p1
contig_71	transdecoder	exon	302322	302476	.	+	.	ID=BSUD.18893.1.p1.exon12;Parent=BSUD.18893.1.p1
contig_71	transdecoder	CDS	302322	302476	.	+	0	ID=cds.BSUD.18893.1.p1;Parent=BSUD.18893.1.p1
contig_71	transdecoder	exon	304564	304815	.	+	.	ID=BSUD.18893.1.p1.exon13;Parent=BSUD.18893.1.p1
contig_71	transdecoder	CDS	304564	304815	.	+	1	ID=cds.BSUD.18893.1.p1;Parent=BSUD.18893.1.p1
contig_71	transdecoder	exon	306061	306431	.	+	.	ID=BSUD.18893.1.p1.exon14;Parent=BSUD.18893.1.p1
contig_71	transdecoder	CDS	306061	306431	.	+	1	ID=cds.BSUD.18893.1.p1;Parent=BSUD.18893.1.p1
contig_71	transdecoder	exon	307607	313008	.	+	.	ID=BSUD.18893.1.p1.exon15;Parent=BSUD.18893.1.p1
contig_71	transdecoder	CDS	307607	313008	.	+	2	ID=cds.BSUD.18893.1.p1;Parent=BSUD.18893.1.p1
contig_71	transdecoder	exon	314022	314144	.	+	.	ID=BSUD.18893.1.p1.exon16;Parent=BSUD.18893.1.p1
contig_71	transdecoder	CDS	314022	314144	.	+	0	ID=cds.BSUD.18893.1.p1;Parent=BSUD.18893.1.p1
contig_71	transdecoder	exon	317107	317374	.	+	.	ID=BSUD.18893.1.p1.exon17;Parent=BSUD.18893.1.p1
contig_71	transdecoder	CDS	317107	317133	.	+	0	ID=cds.BSUD.18893.1.p1;Parent=BSUD.18893.1.p1
contig_71	transdecoder	three_prime_UTR	317134	317374	.	+	.	ID=BSUD.18893.1.p1.utr3p1;Parent=BSUD.18893.1.p1
contig_71	transdecoder	mRNA	282325	317376	.	+	.	ID=BSUD.18893.2.p1;Parent=BSUD.18893;Interpro=NA
contig_71	transdecoder	five_prime_UTR	282325	282432	.	+	.	ID=BSUD.18893.2.p1.utr5p1;Parent=BSUD.18893.2.p1
contig_71	transdecoder	five_prime_UTR	284790	284842	.	+	.	ID=BSUD.18893.2.p1.utr5p2;Parent=BSUD.18893.2.p1
contig_71	transdecoder	exon	282325	282432	.	+	.	ID=BSUD.18893.2.p1.exon1;Parent=BSUD.18893.2.p1
contig_71	transdecoder	exon	284790	284870	.	+	.	ID=BSUD.18893.2.p1.exon2;Parent=BSUD.18893.2.p1
contig_71	transdecoder	CDS	284843	284870	.	+	0	ID=cds.BSUD.18893.2.p1;Parent=BSUD.18893.2.p1
contig_71	transdecoder	exon	285379	285428	.	+	.	ID=BSUD.18893.2.p1.exon3;Parent=BSUD.18893.2.p1
contig_71	transdecoder	CDS	285379	285428	.	+	2	ID=cds.BSUD.18893.2.p1;Parent=BSUD.18893.2.p1
contig_71	transdecoder	exon	287204	287557	.	+	.	ID=BSUD.18893.2.p1.exon4;Parent=BSUD.18893.2.p1
contig_71	transdecoder	CDS	287204	287557	.	+	0	ID=cds.BSUD.18893.2.p1;Parent=BSUD.18893.2.p1
contig_71	transdecoder	exon	287931	288041	.	+	.	ID=BSUD.18893.2.p1.exon5;Parent=BSUD.18893.2.p1
contig_71	transdecoder	CDS	287931	288041	.	+	0	ID=cds.BSUD.18893.2.p1;Parent=BSUD.18893.2.p1
contig_71	transdecoder	exon	288691	288883	.	+	.	ID=BSUD.18893.2.p1.exon6;Parent=BSUD.18893.2.p1
contig_71	transdecoder	CDS	288691	288883	.	+	0	ID=cds.BSUD.18893.2.p1;Parent=BSUD.18893.2.p1
contig_71	transdecoder	exon	291114	291280	.	+	.	ID=BSUD.18893.2.p1.exon7;Parent=BSUD.18893.2.p1
contig_71	transdecoder	CDS	291114	291280	.	+	2	ID=cds.BSUD.18893.2.p1;Parent=BSUD.18893.2.p1
contig_71	transdecoder	exon	291640	291741	.	+	.	ID=BSUD.18893.2.p1.exon8;Parent=BSUD.18893.2.p1
contig_71	transdecoder	CDS	291640	291741	.	+	0	ID=cds.BSUD.18893.2.p1;Parent=BSUD.18893.2.p1
contig_71	transdecoder	exon	294405	294576	.	+	.	ID=BSUD.18893.2.p1.exon9;Parent=BSUD.18893.2.p1
contig_71	transdecoder	CDS	294405	294576	.	+	0	ID=cds.BSUD.18893.2.p1;Parent=BSUD.18893.2.p1
contig_71	transdecoder	exon	300323	300424	.	+	.	ID=BSUD.18893.2.p1.exon10;Parent=BSUD.18893.2.p1
contig_71	transdecoder	CDS	300323	300424	.	+	2	ID=cds.BSUD.18893.2.p1;Parent=BSUD.18893.2.p1
contig_71	transdecoder	exon	301431	301519	.	+	.	ID=BSUD.18893.2.p1.exon11;Parent=BSUD.18893.2.p1
contig_71	transdecoder	CDS	301431	301519	.	+	2	ID=cds.BSUD.18893.2.p1;Parent=BSUD.18893.2.p1
contig_71	transdecoder	exon	302322	302476	.	+	.	ID=BSUD.18893.2.p1.exon12;Parent=BSUD.18893.2.p1
contig_71	transdecoder	CDS	302322	302476	.	+	0	ID=cds.BSUD.18893.2.p1;Parent=BSUD.18893.2.p1
contig_71	transdecoder	exon	304564	304815	.	+	.	ID=BSUD.18893.2.p1.exon13;Parent=BSUD.18893.2.p1
contig_71	transdecoder	CDS	304564	304815	.	+	1	ID=cds.BSUD.18893.2.p1;Parent=BSUD.18893.2.p1
contig_71	transdecoder	exon	306061	306431	.	+	.	ID=BSUD.18893.2.p1.exon14;Parent=BSUD.18893.2.p1
contig_71	transdecoder	CDS	306061	306431	.	+	1	ID=cds.BSUD.18893.2.p1;Parent=BSUD.18893.2.p1
contig_71	transdecoder	exon	307607	313008	.	+	.	ID=BSUD.18893.2.p1.exon15;Parent=BSUD.18893.2.p1
contig_71	transdecoder	CDS	307607	313008	.	+	2	ID=cds.BSUD.18893.2.p1;Parent=BSUD.18893.2.p1
contig_71	transdecoder	exon	314022	314202	.	+	.	ID=BSUD.18893.2.p1.exon16;Parent=BSUD.18893.2.p1
contig_71	transdecoder	CDS	314022	314177	.	+	0	ID=cds.BSUD.18893.2.p1;Parent=BSUD.18893.2.p1
contig_71	transdecoder	exon	317107	317376	.	+	.	ID=BSUD.18893.2.p1.exon17;Parent=BSUD.18893.2.p1
contig_71	transdecoder	three_prime_UTR	314178	314202	.	+	.	ID=BSUD.18893.2.p1.utr3p1;Parent=BSUD.18893.2.p1
contig_71	transdecoder	three_prime_UTR	317107	317376	.	+	.	ID=BSUD.18893.2.p1.utr3p2;Parent=BSUD.18893.2.p1
contig_71	transdecoder	mRNA	282325	317374	.	+	.	ID=BSUD.18893.3.p1;Parent=BSUD.18893;Interpro=NA
contig_71	transdecoder	five_prime_UTR	282325	282436	.	+	.	ID=BSUD.18893.3.p1.utr5p1;Parent=BSUD.18893.3.p1
contig_71	transdecoder	five_prime_UTR	284790	284842	.	+	.	ID=BSUD.18893.3.p1.utr5p2;Parent=BSUD.18893.3.p1
contig_71	transdecoder	exon	282325	282436	.	+	.	ID=BSUD.18893.3.p1.exon1;Parent=BSUD.18893.3.p1
contig_71	transdecoder	exon	284790	284870	.	+	.	ID=BSUD.18893.3.p1.exon2;Parent=BSUD.18893.3.p1
contig_71	transdecoder	CDS	284843	284870	.	+	0	ID=cds.BSUD.18893.3.p1;Parent=BSUD.18893.3.p1
contig_71	transdecoder	exon	285379	285428	.	+	.	ID=BSUD.18893.3.p1.exon3;Parent=BSUD.18893.3.p1
contig_71	transdecoder	CDS	285379	285428	.	+	2	ID=cds.BSUD.18893.3.p1;Parent=BSUD.18893.3.p1
contig_71	transdecoder	exon	287204	287557	.	+	.	ID=BSUD.18893.3.p1.exon4;Parent=BSUD.18893.3.p1
contig_71	transdecoder	CDS	287204	287557	.	+	0	ID=cds.BSUD.18893.3.p1;Parent=BSUD.18893.3.p1
contig_71	transdecoder	exon	287931	288041	.	+	.	ID=BSUD.18893.3.p1.exon5;Parent=BSUD.18893.3.p1
contig_71	transdecoder	CDS	287931	288041	.	+	0	ID=cds.BSUD.18893.3.p1;Parent=BSUD.18893.3.p1
contig_71	transdecoder	exon	288691	288883	.	+	.	ID=BSUD.18893.3.p1.exon6;Parent=BSUD.18893.3.p1
contig_71	transdecoder	CDS	288691	288883	.	+	0	ID=cds.BSUD.18893.3.p1;Parent=BSUD.18893.3.p1
contig_71	transdecoder	exon	291114	291280	.	+	.	ID=BSUD.18893.3.p1.exon7;Parent=BSUD.18893.3.p1
contig_71	transdecoder	CDS	291114	291280	.	+	2	ID=cds.BSUD.18893.3.p1;Parent=BSUD.18893.3.p1
contig_71	transdecoder	exon	291640	291741	.	+	.	ID=BSUD.18893.3.p1.exon8;Parent=BSUD.18893.3.p1
contig_71	transdecoder	CDS	291640	291741	.	+	0	ID=cds.BSUD.18893.3.p1;Parent=BSUD.18893.3.p1
contig_71	transdecoder	exon	294405	294576	.	+	.	ID=BSUD.18893.3.p1.exon9;Parent=BSUD.18893.3.p1
contig_71	transdecoder	CDS	294405	294576	.	+	0	ID=cds.BSUD.18893.3.p1;Parent=BSUD.18893.3.p1
contig_71	transdecoder	exon	300323	300424	.	+	.	ID=BSUD.18893.3.p1.exon10;Parent=BSUD.18893.3.p1
contig_71	transdecoder	CDS	300323	300424	.	+	2	ID=cds.BSUD.18893.3.p1;Parent=BSUD.18893.3.p1
contig_71	transdecoder	exon	301431	301519	.	+	.	ID=BSUD.18893.3.p1.exon11;Parent=BSUD.18893.3.p1
contig_71	transdecoder	CDS	301431	301519	.	+	2	ID=cds.BSUD.18893.3.p1;Parent=BSUD.18893.3.p1
contig_71	transdecoder	exon	302322	302476	.	+	.	ID=BSUD.18893.3.p1.exon12;Parent=BSUD.18893.3.p1
contig_71	transdecoder	CDS	302322	302476	.	+	0	ID=cds.BSUD.18893.3.p1;Parent=BSUD.18893.3.p1
contig_71	transdecoder	exon	304564	304815	.	+	.	ID=BSUD.18893.3.p1.exon13;Parent=BSUD.18893.3.p1
contig_71	transdecoder	CDS	304564	304815	.	+	1	ID=cds.BSUD.18893.3.p1;Parent=BSUD.18893.3.p1
contig_71	transdecoder	exon	314022	314144	.	+	.	ID=BSUD.18893.3.p1.exon14;Parent=BSUD.18893.3.p1
contig_71	transdecoder	CDS	314022	314076	.	+	1	ID=cds.BSUD.18893.3.p1;Parent=BSUD.18893.3.p1
contig_71	transdecoder	exon	317107	317374	.	+	.	ID=BSUD.18893.3.p1.exon15;Parent=BSUD.18893.3.p1
contig_71	transdecoder	three_prime_UTR	314077	314144	.	+	.	ID=BSUD.18893.3.p1.utr3p1;Parent=BSUD.18893.3.p1
contig_71	transdecoder	three_prime_UTR	317107	317374	.	+	.	ID=BSUD.18893.3.p1.utr3p2;Parent=BSUD.18893.3.p1
contig_71	transdecoder	mRNA	282325	317307	.	+	.	ID=BSUD.18893.4.p1;Parent=BSUD.18893;Interpro=NA
contig_71	transdecoder	five_prime_UTR	282325	282432	.	+	.	ID=BSUD.18893.4.p1.utr5p1;Parent=BSUD.18893.4.p1
contig_71	transdecoder	five_prime_UTR	284790	284842	.	+	.	ID=BSUD.18893.4.p1.utr5p2;Parent=BSUD.18893.4.p1
contig_71	transdecoder	exon	282325	282432	.	+	.	ID=BSUD.18893.4.p1.exon1;Parent=BSUD.18893.4.p1
contig_71	transdecoder	exon	284790	284870	.	+	.	ID=BSUD.18893.4.p1.exon2;Parent=BSUD.18893.4.p1
contig_71	transdecoder	CDS	284843	284870	.	+	0	ID=cds.BSUD.18893.4.p1;Parent=BSUD.18893.4.p1
contig_71	transdecoder	exon	285379	285428	.	+	.	ID=BSUD.18893.4.p1.exon3;Parent=BSUD.18893.4.p1
contig_71	transdecoder	CDS	285379	285428	.	+	2	ID=cds.BSUD.18893.4.p1;Parent=BSUD.18893.4.p1
contig_71	transdecoder	exon	287204	287557	.	+	.	ID=BSUD.18893.4.p1.exon4;Parent=BSUD.18893.4.p1
contig_71	transdecoder	CDS	287204	287557	.	+	0	ID=cds.BSUD.18893.4.p1;Parent=BSUD.18893.4.p1
contig_71	transdecoder	exon	287931	288041	.	+	.	ID=BSUD.18893.4.p1.exon5;Parent=BSUD.18893.4.p1
contig_71	transdecoder	CDS	287931	288041	.	+	0	ID=cds.BSUD.18893.4.p1;Parent=BSUD.18893.4.p1
contig_71	transdecoder	exon	288691	288883	.	+	.	ID=BSUD.18893.4.p1.exon6;Parent=BSUD.18893.4.p1
contig_71	transdecoder	CDS	288691	288883	.	+	0	ID=cds.BSUD.18893.4.p1;Parent=BSUD.18893.4.p1
contig_71	transdecoder	exon	291114	291280	.	+	.	ID=BSUD.18893.4.p1.exon7;Parent=BSUD.18893.4.p1
contig_71	transdecoder	CDS	291114	291280	.	+	2	ID=cds.BSUD.18893.4.p1;Parent=BSUD.18893.4.p1
contig_71	transdecoder	exon	291640	291741	.	+	.	ID=BSUD.18893.4.p1.exon8;Parent=BSUD.18893.4.p1
contig_71	transdecoder	CDS	291640	291741	.	+	0	ID=cds.BSUD.18893.4.p1;Parent=BSUD.18893.4.p1
contig_71	transdecoder	exon	294405	294576	.	+	.	ID=BSUD.18893.4.p1.exon9;Parent=BSUD.18893.4.p1
contig_71	transdecoder	CDS	294405	294576	.	+	0	ID=cds.BSUD.18893.4.p1;Parent=BSUD.18893.4.p1
contig_71	transdecoder	exon	300323	300424	.	+	.	ID=BSUD.18893.4.p1.exon10;Parent=BSUD.18893.4.p1
contig_71	transdecoder	CDS	300323	300424	.	+	2	ID=cds.BSUD.18893.4.p1;Parent=BSUD.18893.4.p1
contig_71	transdecoder	exon	301431	301519	.	+	.	ID=BSUD.18893.4.p1.exon11;Parent=BSUD.18893.4.p1
contig_71	transdecoder	CDS	301431	301519	.	+	2	ID=cds.BSUD.18893.4.p1;Parent=BSUD.18893.4.p1
contig_71	transdecoder	exon	302322	302476	.	+	.	ID=BSUD.18893.4.p1.exon12;Parent=BSUD.18893.4.p1
contig_71	transdecoder	CDS	302322	302476	.	+	0	ID=cds.BSUD.18893.4.p1;Parent=BSUD.18893.4.p1
contig_71	transdecoder	exon	304564	304815	.	+	.	ID=BSUD.18893.4.p1.exon13;Parent=BSUD.18893.4.p1
contig_71	transdecoder	CDS	304564	304815	.	+	1	ID=cds.BSUD.18893.4.p1;Parent=BSUD.18893.4.p1
contig_71	transdecoder	exon	314022	314202	.	+	.	ID=BSUD.18893.4.p1.exon14;Parent=BSUD.18893.4.p1
contig_71	transdecoder	CDS	314022	314076	.	+	1	ID=cds.BSUD.18893.4.p1;Parent=BSUD.18893.4.p1
contig_71	transdecoder	exon	317107	317307	.	+	.	ID=BSUD.18893.4.p1.exon15;Parent=BSUD.18893.4.p1
contig_71	transdecoder	three_prime_UTR	314077	314202	.	+	.	ID=BSUD.18893.4.p1.utr3p1;Parent=BSUD.18893.4.p1
contig_71	transdecoder	three_prime_UTR	317107	317307	.	+	.	ID=BSUD.18893.4.p1.utr3p2;Parent=BSUD.18893.4.p1
contig_71	transdecoder	mRNA	282329	317374	.	+	.	ID=BSUD.18893.5.p1;Parent=BSUD.18893;Interpro=NA
contig_71	transdecoder	five_prime_UTR	282329	282432	.	+	.	ID=BSUD.18893.5.p1.utr5p1;Parent=BSUD.18893.5.p1
contig_71	transdecoder	five_prime_UTR	284790	284842	.	+	.	ID=BSUD.18893.5.p1.utr5p2;Parent=BSUD.18893.5.p1
contig_71	transdecoder	exon	282329	282432	.	+	.	ID=BSUD.18893.5.p1.exon1;Parent=BSUD.18893.5.p1
contig_71	transdecoder	exon	284790	284870	.	+	.	ID=BSUD.18893.5.p1.exon2;Parent=BSUD.18893.5.p1
contig_71	transdecoder	CDS	284843	284870	.	+	0	ID=cds.BSUD.18893.5.p1;Parent=BSUD.18893.5.p1
contig_71	transdecoder	exon	285379	285428	.	+	.	ID=BSUD.18893.5.p1.exon3;Parent=BSUD.18893.5.p1
contig_71	transdecoder	CDS	285379	285428	.	+	2	ID=cds.BSUD.18893.5.p1;Parent=BSUD.18893.5.p1
contig_71	transdecoder	exon	287204	287557	.	+	.	ID=BSUD.18893.5.p1.exon4;Parent=BSUD.18893.5.p1
contig_71	transdecoder	CDS	287204	287557	.	+	0	ID=cds.BSUD.18893.5.p1;Parent=BSUD.18893.5.p1
contig_71	transdecoder	exon	287931	288041	.	+	.	ID=BSUD.18893.5.p1.exon5;Parent=BSUD.18893.5.p1
contig_71	transdecoder	CDS	287931	288041	.	+	0	ID=cds.BSUD.18893.5.p1;Parent=BSUD.18893.5.p1
contig_71	transdecoder	exon	288691	288883	.	+	.	ID=BSUD.18893.5.p1.exon6;Parent=BSUD.18893.5.p1
contig_71	transdecoder	CDS	288691	288883	.	+	0	ID=cds.BSUD.18893.5.p1;Parent=BSUD.18893.5.p1
contig_71	transdecoder	exon	291114	291280	.	+	.	ID=BSUD.18893.5.p1.exon7;Parent=BSUD.18893.5.p1
contig_71	transdecoder	CDS	291114	291280	.	+	2	ID=cds.BSUD.18893.5.p1;Parent=BSUD.18893.5.p1
contig_71	transdecoder	exon	291640	291741	.	+	.	ID=BSUD.18893.5.p1.exon8;Parent=BSUD.18893.5.p1
contig_71	transdecoder	CDS	291640	291741	.	+	0	ID=cds.BSUD.18893.5.p1;Parent=BSUD.18893.5.p1
contig_71	transdecoder	exon	294405	294576	.	+	.	ID=BSUD.18893.5.p1.exon9;Parent=BSUD.18893.5.p1
contig_71	transdecoder	CDS	294405	294576	.	+	0	ID=cds.BSUD.18893.5.p1;Parent=BSUD.18893.5.p1
contig_71	transdecoder	exon	300323	300424	.	+	.	ID=BSUD.18893.5.p1.exon10;Parent=BSUD.18893.5.p1
contig_71	transdecoder	CDS	300323	300424	.	+	2	ID=cds.BSUD.18893.5.p1;Parent=BSUD.18893.5.p1
contig_71	transdecoder	exon	301431	301519	.	+	.	ID=BSUD.18893.5.p1.exon11;Parent=BSUD.18893.5.p1
contig_71	transdecoder	CDS	301431	301519	.	+	2	ID=cds.BSUD.18893.5.p1;Parent=BSUD.18893.5.p1
contig_71	transdecoder	exon	302322	302476	.	+	.	ID=BSUD.18893.5.p1.exon12;Parent=BSUD.18893.5.p1
contig_71	transdecoder	CDS	302322	302476	.	+	0	ID=cds.BSUD.18893.5.p1;Parent=BSUD.18893.5.p1
contig_71	transdecoder	exon	304564	304815	.	+	.	ID=BSUD.18893.5.p1.exon13;Parent=BSUD.18893.5.p1
contig_71	transdecoder	CDS	304564	304815	.	+	1	ID=cds.BSUD.18893.5.p1;Parent=BSUD.18893.5.p1
contig_71	transdecoder	exon	314022	314144	.	+	.	ID=BSUD.18893.5.p1.exon14;Parent=BSUD.18893.5.p1
contig_71	transdecoder	CDS	314022	314076	.	+	1	ID=cds.BSUD.18893.5.p1;Parent=BSUD.18893.5.p1
contig_71	transdecoder	exon	317107	317374	.	+	.	ID=BSUD.18893.5.p1.exon15;Parent=BSUD.18893.5.p1
contig_71	transdecoder	three_prime_UTR	314077	314144	.	+	.	ID=BSUD.18893.5.p1.utr3p1;Parent=BSUD.18893.5.p1
contig_71	transdecoder	three_prime_UTR	317107	317374	.	+	.	ID=BSUD.18893.5.p1.utr3p2;Parent=BSUD.18893.5.p1
contig_71	transdecoder	mRNA	282342	317374	.	+	.	ID=BSUD.18893.6.p1;Parent=BSUD.18893;Interpro=NA
contig_71	transdecoder	five_prime_UTR	282342	282432	.	+	.	ID=BSUD.18893.6.p1.utr5p1;Parent=BSUD.18893.6.p1
contig_71	transdecoder	five_prime_UTR	284790	284842	.	+	.	ID=BSUD.18893.6.p1.utr5p2;Parent=BSUD.18893.6.p1
contig_71	transdecoder	exon	282342	282432	.	+	.	ID=BSUD.18893.6.p1.exon1;Parent=BSUD.18893.6.p1
contig_71	transdecoder	exon	284790	284870	.	+	.	ID=BSUD.18893.6.p1.exon2;Parent=BSUD.18893.6.p1
contig_71	transdecoder	CDS	284843	284870	.	+	0	ID=cds.BSUD.18893.6.p1;Parent=BSUD.18893.6.p1
contig_71	transdecoder	exon	285379	285428	.	+	.	ID=BSUD.18893.6.p1.exon3;Parent=BSUD.18893.6.p1
contig_71	transdecoder	CDS	285379	285428	.	+	2	ID=cds.BSUD.18893.6.p1;Parent=BSUD.18893.6.p1
contig_71	transdecoder	exon	287204	287557	.	+	.	ID=BSUD.18893.6.p1.exon4;Parent=BSUD.18893.6.p1
contig_71	transdecoder	CDS	287204	287557	.	+	0	ID=cds.BSUD.18893.6.p1;Parent=BSUD.18893.6.p1
contig_71	transdecoder	exon	287931	288041	.	+	.	ID=BSUD.18893.6.p1.exon5;Parent=BSUD.18893.6.p1
contig_71	transdecoder	CDS	287931	288041	.	+	0	ID=cds.BSUD.18893.6.p1;Parent=BSUD.18893.6.p1
contig_71	transdecoder	exon	288691	288883	.	+	.	ID=BSUD.18893.6.p1.exon6;Parent=BSUD.18893.6.p1
contig_71	transdecoder	CDS	288691	288883	.	+	0	ID=cds.BSUD.18893.6.p1;Parent=BSUD.18893.6.p1
contig_71	transdecoder	exon	291114	291280	.	+	.	ID=BSUD.18893.6.p1.exon7;Parent=BSUD.18893.6.p1
contig_71	transdecoder	CDS	291114	291280	.	+	2	ID=cds.BSUD.18893.6.p1;Parent=BSUD.18893.6.p1
contig_71	transdecoder	exon	291640	291741	.	+	.	ID=BSUD.18893.6.p1.exon8;Parent=BSUD.18893.6.p1
contig_71	transdecoder	CDS	291640	291741	.	+	0	ID=cds.BSUD.18893.6.p1;Parent=BSUD.18893.6.p1
contig_71	transdecoder	exon	294405	294576	.	+	.	ID=BSUD.18893.6.p1.exon9;Parent=BSUD.18893.6.p1
contig_71	transdecoder	CDS	294405	294576	.	+	0	ID=cds.BSUD.18893.6.p1;Parent=BSUD.18893.6.p1
contig_71	transdecoder	exon	300323	300424	.	+	.	ID=BSUD.18893.6.p1.exon10;Parent=BSUD.18893.6.p1
contig_71	transdecoder	CDS	300323	300424	.	+	2	ID=cds.BSUD.18893.6.p1;Parent=BSUD.18893.6.p1
contig_71	transdecoder	exon	301431	301519	.	+	.	ID=BSUD.18893.6.p1.exon11;Parent=BSUD.18893.6.p1
contig_71	transdecoder	CDS	301431	301519	.	+	2	ID=cds.BSUD.18893.6.p1;Parent=BSUD.18893.6.p1
contig_71	transdecoder	exon	302322	302476	.	+	.	ID=BSUD.18893.6.p1.exon12;Parent=BSUD.18893.6.p1
contig_71	transdecoder	CDS	302322	302476	.	+	0	ID=cds.BSUD.18893.6.p1;Parent=BSUD.18893.6.p1
contig_71	transdecoder	exon	304564	304815	.	+	.	ID=BSUD.18893.6.p1.exon13;Parent=BSUD.18893.6.p1
contig_71	transdecoder	CDS	304564	304815	.	+	1	ID=cds.BSUD.18893.6.p1;Parent=BSUD.18893.6.p1
contig_71	transdecoder	exon	306061	306431	.	+	.	ID=BSUD.18893.6.p1.exon14;Parent=BSUD.18893.6.p1
contig_71	transdecoder	CDS	306061	306431	.	+	1	ID=cds.BSUD.18893.6.p1;Parent=BSUD.18893.6.p1
contig_71	transdecoder	exon	307607	313008	.	+	.	ID=BSUD.18893.6.p1.exon15;Parent=BSUD.18893.6.p1
contig_71	transdecoder	CDS	307607	313008	.	+	2	ID=cds.BSUD.18893.6.p1;Parent=BSUD.18893.6.p1
contig_71	transdecoder	exon	314022	314144	.	+	.	ID=BSUD.18893.6.p1.exon16;Parent=BSUD.18893.6.p1
contig_71	transdecoder	CDS	314022	314144	.	+	0	ID=cds.BSUD.18893.6.p1;Parent=BSUD.18893.6.p1
contig_71	transdecoder	exon	317107	317374	.	+	.	ID=BSUD.18893.6.p1.exon17;Parent=BSUD.18893.6.p1
contig_71	transdecoder	CDS	317107	317133	.	+	0	ID=cds.BSUD.18893.6.p1;Parent=BSUD.18893.6.p1
contig_71	transdecoder	three_prime_UTR	317134	317374	.	+	.	ID=BSUD.18893.6.p1.utr3p1;Parent=BSUD.18893.6.p1
contig_71	transdecoder	gene	340858	382414	.	+	.	ID=BSUD.18894;Interpro=IPR001223 (Glycoside hydrolase family 18, catalytic domain)---IPR011583 (Chitinase II)---IPR017853 (Glycoside hydrolase superfamily)
contig_71	transdecoder	mRNA	340858	382414	.	+	.	ID=BSUD.18894.1.p1;Parent=BSUD.18894;Interpro=IPR001223 (Glycoside hydrolase family 18, catalytic domain)---IPR011583 (Chitinase II)---IPR017853 (Glycoside hydrolase superfamily)
contig_71	transdecoder	exon	340858	340905	.	+	.	ID=BSUD.18894.1.p1.exon1;Parent=BSUD.18894.1.p1
contig_71	transdecoder	CDS	340858	340905	.	+	0	ID=cds.BSUD.18894.1.p1;Parent=BSUD.18894.1.p1
contig_71	transdecoder	exon	351523	351577	.	+	.	ID=BSUD.18894.1.p1.exon2;Parent=BSUD.18894.1.p1
contig_71	transdecoder	CDS	351523	351577	.	+	0	ID=cds.BSUD.18894.1.p1;Parent=BSUD.18894.1.p1
contig_71	transdecoder	exon	357516	357690	.	+	.	ID=BSUD.18894.1.p1.exon3;Parent=BSUD.18894.1.p1
contig_71	transdecoder	CDS	357516	357690	.	+	2	ID=cds.BSUD.18894.1.p1;Parent=BSUD.18894.1.p1
contig_71	transdecoder	exon	358664	358904	.	+	.	ID=BSUD.18894.1.p1.exon4;Parent=BSUD.18894.1.p1
contig_71	transdecoder	CDS	358664	358904	.	+	1	ID=cds.BSUD.18894.1.p1;Parent=BSUD.18894.1.p1
contig_71	transdecoder	exon	363471	363601	.	+	.	ID=BSUD.18894.1.p1.exon5;Parent=BSUD.18894.1.p1
contig_71	transdecoder	CDS	363471	363601	.	+	0	ID=cds.BSUD.18894.1.p1;Parent=BSUD.18894.1.p1
contig_71	transdecoder	exon	365341	365455	.	+	.	ID=BSUD.18894.1.p1.exon6;Parent=BSUD.18894.1.p1
contig_71	transdecoder	CDS	365341	365455	.	+	1	ID=cds.BSUD.18894.1.p1;Parent=BSUD.18894.1.p1
contig_71	transdecoder	exon	368634	368786	.	+	.	ID=BSUD.18894.1.p1.exon7;Parent=BSUD.18894.1.p1
contig_71	transdecoder	CDS	368634	368786	.	+	0	ID=cds.BSUD.18894.1.p1;Parent=BSUD.18894.1.p1
contig_71	transdecoder	exon	373780	373929	.	+	.	ID=BSUD.18894.1.p1.exon8;Parent=BSUD.18894.1.p1
contig_71	transdecoder	CDS	373780	373929	.	+	0	ID=cds.BSUD.18894.1.p1;Parent=BSUD.18894.1.p1
contig_71	transdecoder	exon	380519	380643	.	+	.	ID=BSUD.18894.1.p1.exon9;Parent=BSUD.18894.1.p1
contig_71	transdecoder	CDS	380519	380643	.	+	0	ID=cds.BSUD.18894.1.p1;Parent=BSUD.18894.1.p1
contig_71	transdecoder	exon	382197	382414	.	+	.	ID=BSUD.18894.1.p1.exon10;Parent=BSUD.18894.1.p1
contig_71	transdecoder	CDS	382197	382200	.	+	1	ID=cds.BSUD.18894.1.p1;Parent=BSUD.18894.1.p1
contig_71	transdecoder	three_prime_UTR	382201	382414	.	+	.	ID=BSUD.18894.1.p1.utr3p1;Parent=BSUD.18894.1.p1
contig_71	tRNAscan-SE	pseudogene_tRNA	351172	351240	21.7	+	.	ID=contig_71.trna6;Name=contig_71.tRNA6-GlyTCC;isotype=Gly;anticodon=TCC;gene_biotype=pseudogene
contig_71	tRNAscan-SE	exon	351172	351240	.	+	.	ID=contig_71.trna6.exon1;Parent=contig_71.trna6
contig_71	tRNAscan-SE	pseudogene_tRNA	360908	360975	30.9	+	.	ID=contig_71.trna7;Name=contig_71.tRNA7-GlyTCC;isotype=Gly;anticodon=TCC;gene_biotype=pseudogene
contig_71	tRNAscan-SE	exon	360908	360975	.	+	.	ID=contig_71.trna7.exon1;Parent=contig_71.trna7
contig_71	tRNAscan-SE	pseudogene_tRNA	401434	401502	28.6	+	.	ID=contig_71.trna8;Name=contig_71.tRNA8-GlyTCC;isotype=Gly;anticodon=TCC;gene_biotype=pseudogene
contig_71	tRNAscan-SE	exon	401434	401502	.	+	.	ID=contig_71.trna8.exon1;Parent=contig_71.trna8
contig_71	transdecoder	gene	434208	444462	.	+	.	ID=BSUD.18879;Interpro=IPR003011 (Cell cycle checkpoint protein, Rad1)---IPR003021 (Rad1/Rec1/Rad17)
contig_71	transdecoder	mRNA	434208	444462	.	+	.	ID=BSUD.18879.1.p1;Parent=BSUD.18879;Interpro=IPR003011 (Cell cycle checkpoint protein, Rad1)---IPR003021 (Rad1/Rec1/Rad17)
contig_71	transdecoder	five_prime_UTR	434208	434495	.	+	.	ID=BSUD.18879.1.p1.utr5p1;Parent=BSUD.18879.1.p1
contig_71	transdecoder	five_prime_UTR	437344	437345	.	+	.	ID=BSUD.18879.1.p1.utr5p2;Parent=BSUD.18879.1.p1
contig_71	transdecoder	exon	434208	434495	.	+	.	ID=BSUD.18879.1.p1.exon1;Parent=BSUD.18879.1.p1
contig_71	transdecoder	exon	437344	437453	.	+	.	ID=BSUD.18879.1.p1.exon2;Parent=BSUD.18879.1.p1
contig_71	transdecoder	CDS	437346	437453	.	+	0	ID=cds.BSUD.18879.1.p1;Parent=BSUD.18879.1.p1
contig_71	transdecoder	exon	438174	438329	.	+	.	ID=BSUD.18879.1.p1.exon3;Parent=BSUD.18879.1.p1
contig_71	transdecoder	CDS	438174	438329	.	+	0	ID=cds.BSUD.18879.1.p1;Parent=BSUD.18879.1.p1
contig_71	transdecoder	exon	438528	438625	.	+	.	ID=BSUD.18879.1.p1.exon4;Parent=BSUD.18879.1.p1
contig_71	transdecoder	CDS	438528	438625	.	+	0	ID=cds.BSUD.18879.1.p1;Parent=BSUD.18879.1.p1
contig_71	transdecoder	exon	439896	440007	.	+	.	ID=BSUD.18879.1.p1.exon5;Parent=BSUD.18879.1.p1
contig_71	transdecoder	CDS	439896	440007	.	+	1	ID=cds.BSUD.18879.1.p1;Parent=BSUD.18879.1.p1
contig_71	transdecoder	exon	440596	440718	.	+	.	ID=BSUD.18879.1.p1.exon6;Parent=BSUD.18879.1.p1
contig_71	transdecoder	CDS	440596	440718	.	+	0	ID=cds.BSUD.18879.1.p1;Parent=BSUD.18879.1.p1
contig_71	transdecoder	exon	442419	442483	.	+	.	ID=BSUD.18879.1.p1.exon7;Parent=BSUD.18879.1.p1
contig_71	transdecoder	CDS	442419	442483	.	+	0	ID=cds.BSUD.18879.1.p1;Parent=BSUD.18879.1.p1
contig_71	transdecoder	exon	443362	443506	.	+	.	ID=BSUD.18879.1.p1.exon8;Parent=BSUD.18879.1.p1
contig_71	transdecoder	CDS	443362	443506	.	+	1	ID=cds.BSUD.18879.1.p1;Parent=BSUD.18879.1.p1
contig_71	transdecoder	exon	444348	444462	.	+	.	ID=BSUD.18879.1.p1.exon9;Parent=BSUD.18879.1.p1
contig_71	transdecoder	CDS	444348	444389	.	+	0	ID=cds.BSUD.18879.1.p1;Parent=BSUD.18879.1.p1
contig_71	transdecoder	three_prime_UTR	444390	444462	.	+	.	ID=BSUD.18879.1.p1.utr3p1;Parent=BSUD.18879.1.p1
contig_71	transdecoder	mRNA	434268	444462	.	+	.	ID=BSUD.18879.2.p1;Parent=BSUD.18879;Interpro=IPR003011 (Cell cycle checkpoint protein, Rad1)---IPR003021 (Rad1/Rec1/Rad17)
contig_71	transdecoder	five_prime_UTR	434268	434431	.	+	.	ID=BSUD.18879.2.p1.utr5p1;Parent=BSUD.18879.2.p1
contig_71	transdecoder	five_prime_UTR	437344	437345	.	+	.	ID=BSUD.18879.2.p1.utr5p2;Parent=BSUD.18879.2.p1
contig_71	transdecoder	exon	434268	434431	.	+	.	ID=BSUD.18879.2.p1.exon1;Parent=BSUD.18879.2.p1
contig_71	transdecoder	exon	437344	437453	.	+	.	ID=BSUD.18879.2.p1.exon2;Parent=BSUD.18879.2.p1
contig_71	transdecoder	CDS	437346	437453	.	+	0	ID=cds.BSUD.18879.2.p1;Parent=BSUD.18879.2.p1
contig_71	transdecoder	exon	438174	438329	.	+	.	ID=BSUD.18879.2.p1.exon3;Parent=BSUD.18879.2.p1
contig_71	transdecoder	CDS	438174	438329	.	+	0	ID=cds.BSUD.18879.2.p1;Parent=BSUD.18879.2.p1
contig_71	transdecoder	exon	438528	438625	.	+	.	ID=BSUD.18879.2.p1.exon4;Parent=BSUD.18879.2.p1
contig_71	transdecoder	CDS	438528	438625	.	+	0	ID=cds.BSUD.18879.2.p1;Parent=BSUD.18879.2.p1
contig_71	transdecoder	exon	439896	440007	.	+	.	ID=BSUD.18879.2.p1.exon5;Parent=BSUD.18879.2.p1
contig_71	transdecoder	CDS	439896	440007	.	+	1	ID=cds.BSUD.18879.2.p1;Parent=BSUD.18879.2.p1
contig_71	transdecoder	exon	440596	440718	.	+	.	ID=BSUD.18879.2.p1.exon6;Parent=BSUD.18879.2.p1
contig_71	transdecoder	CDS	440596	440718	.	+	0	ID=cds.BSUD.18879.2.p1;Parent=BSUD.18879.2.p1
contig_71	transdecoder	exon	442419	442483	.	+	.	ID=BSUD.18879.2.p1.exon7;Parent=BSUD.18879.2.p1
contig_71	transdecoder	CDS	442419	442483	.	+	0	ID=cds.BSUD.18879.2.p1;Parent=BSUD.18879.2.p1
contig_71	transdecoder	exon	443362	443506	.	+	.	ID=BSUD.18879.2.p1.exon8;Parent=BSUD.18879.2.p1
contig_71	transdecoder	CDS	443362	443506	.	+	1	ID=cds.BSUD.18879.2.p1;Parent=BSUD.18879.2.p1
contig_71	transdecoder	exon	444348	444462	.	+	.	ID=BSUD.18879.2.p1.exon9;Parent=BSUD.18879.2.p1
contig_71	transdecoder	CDS	444348	444389	.	+	0	ID=cds.BSUD.18879.2.p1;Parent=BSUD.18879.2.p1
contig_71	transdecoder	three_prime_UTR	444390	444462	.	+	.	ID=BSUD.18879.2.p1.utr3p1;Parent=BSUD.18879.2.p1
contig_71	tRNAscan-SE	pseudogene_tRNA	443864	443932	23.9	+	.	ID=contig_71.trna9;Name=contig_71.tRNA9-ArgTCT;isotype=Arg;anticodon=TCT;gene_biotype=pseudogene
contig_71	tRNAscan-SE	exon	443864	443932	.	+	.	ID=contig_71.trna9.exon1;Parent=contig_71.trna9
contig_71	transdecoder	gene	447204	459219	.	-	.	ID=BSUD.18880;Interpro=IPR000477 (Reverse transcriptase domain)---IPR043502 (DNA/RNA polymerase superfamily)
contig_71	transdecoder	mRNA	447204	459219	.	-	.	ID=BSUD.18880.1.p1;Parent=BSUD.18880;Interpro=IPR000477 (Reverse transcriptase domain)---IPR043502 (DNA/RNA polymerase superfamily)
contig_71	transdecoder	five_prime_UTR	459095	459219	.	-	.	ID=BSUD.18880.1.p1.utr5p1;Parent=BSUD.18880.1.p1
contig_71	transdecoder	five_prime_UTR	458086	458124	.	-	.	ID=BSUD.18880.1.p1.utr5p2;Parent=BSUD.18880.1.p1
contig_71	transdecoder	five_prime_UTR	457379	457476	.	-	.	ID=BSUD.18880.1.p1.utr5p3;Parent=BSUD.18880.1.p1
contig_71	transdecoder	five_prime_UTR	454482	454548	.	-	.	ID=BSUD.18880.1.p1.utr5p4;Parent=BSUD.18880.1.p1
contig_71	transdecoder	five_prime_UTR	453310	453401	.	-	.	ID=BSUD.18880.1.p1.utr5p5;Parent=BSUD.18880.1.p1
contig_71	transdecoder	five_prime_UTR	452390	452494	.	-	.	ID=BSUD.18880.1.p1.utr5p6;Parent=BSUD.18880.1.p1
contig_71	transdecoder	five_prime_UTR	452226	452293	.	-	.	ID=BSUD.18880.1.p1.utr5p7;Parent=BSUD.18880.1.p1
contig_71	transdecoder	five_prime_UTR	451294	451390	.	-	.	ID=BSUD.18880.1.p1.utr5p8;Parent=BSUD.18880.1.p1
contig_71	transdecoder	five_prime_UTR	448223	449803	.	-	.	ID=BSUD.18880.1.p1.utr5p9;Parent=BSUD.18880.1.p1
contig_71	transdecoder	exon	459095	459219	.	-	.	ID=BSUD.18880.1.p1.exon1;Parent=BSUD.18880.1.p1
contig_71	transdecoder	exon	458086	458124	.	-	.	ID=BSUD.18880.1.p1.exon2;Parent=BSUD.18880.1.p1
contig_71	transdecoder	exon	457379	457476	.	-	.	ID=BSUD.18880.1.p1.exon3;Parent=BSUD.18880.1.p1
contig_71	transdecoder	exon	454482	454548	.	-	.	ID=BSUD.18880.1.p1.exon4;Parent=BSUD.18880.1.p1
contig_71	transdecoder	exon	453310	453401	.	-	.	ID=BSUD.18880.1.p1.exon5;Parent=BSUD.18880.1.p1
contig_71	transdecoder	exon	452390	452494	.	-	.	ID=BSUD.18880.1.p1.exon6;Parent=BSUD.18880.1.p1
contig_71	transdecoder	exon	452226	452293	.	-	.	ID=BSUD.18880.1.p1.exon7;Parent=BSUD.18880.1.p1
contig_71	transdecoder	exon	451294	451390	.	-	.	ID=BSUD.18880.1.p1.exon8;Parent=BSUD.18880.1.p1
contig_71	transdecoder	exon	447204	449803	.	-	.	ID=BSUD.18880.1.p1.exon9;Parent=BSUD.18880.1.p1
contig_71	transdecoder	CDS	447206	448222	.	-	0	ID=cds.BSUD.18880.1.p1;Parent=BSUD.18880.1.p1
contig_71	tRNAscan-SE	pseudogene_tRNA	454861	454938	23.1	+	.	ID=contig_71.trna10;Name=contig_71.tRNA10-GlnCTG;isotype=Gln;anticodon=CTG;gene_biotype=pseudogene
contig_71	tRNAscan-SE	exon	454861	454938	.	+	.	ID=contig_71.trna10.exon1;Parent=contig_71.trna10
contig_71	transdecoder	gene	459319	470020	.	+	.	ID=BSUD.18881;Interpro=IPR004600 (TFIIH subunit Tfb4/GTF2H3)---IPR036465 (von Willebrand factor A-like domain superfamily)
contig_71	transdecoder	mRNA	459319	470020	.	+	.	ID=BSUD.18881.1.p1;Parent=BSUD.18881;Interpro=IPR004600 (TFIIH subunit Tfb4/GTF2H3)---IPR036465 (von Willebrand factor A-like domain superfamily)
contig_71	transdecoder	five_prime_UTR	459319	459492	.	+	.	ID=BSUD.18881.1.p1.utr5p1;Parent=BSUD.18881.1.p1
contig_71	transdecoder	exon	459319	459502	.	+	.	ID=BSUD.18881.1.p1.exon1;Parent=BSUD.18881.1.p1
contig_71	transdecoder	CDS	459493	459502	.	+	0	ID=cds.BSUD.18881.1.p1;Parent=BSUD.18881.1.p1
contig_71	transdecoder	exon	462190	462272	.	+	.	ID=BSUD.18881.1.p1.exon2;Parent=BSUD.18881.1.p1
contig_71	transdecoder	CDS	462190	462272	.	+	2	ID=cds.BSUD.18881.1.p1;Parent=BSUD.18881.1.p1
contig_71	transdecoder	exon	462541	462647	.	+	.	ID=BSUD.18881.1.p1.exon3;Parent=BSUD.18881.1.p1
contig_71	transdecoder	CDS	462541	462647	.	+	0	ID=cds.BSUD.18881.1.p1;Parent=BSUD.18881.1.p1
contig_71	transdecoder	exon	462751	462881	.	+	.	ID=BSUD.18881.1.p1.exon4;Parent=BSUD.18881.1.p1
contig_71	transdecoder	CDS	462751	462881	.	+	1	ID=cds.BSUD.18881.1.p1;Parent=BSUD.18881.1.p1
contig_71	transdecoder	exon	463544	463630	.	+	.	ID=BSUD.18881.1.p1.exon5;Parent=BSUD.18881.1.p1
contig_71	transdecoder	CDS	463544	463630	.	+	2	ID=cds.BSUD.18881.1.p1;Parent=BSUD.18881.1.p1
contig_71	transdecoder	exon	464297	464355	.	+	.	ID=BSUD.18881.1.p1.exon6;Parent=BSUD.18881.1.p1
contig_71	transdecoder	CDS	464297	464355	.	+	2	ID=cds.BSUD.18881.1.p1;Parent=BSUD.18881.1.p1
contig_71	transdecoder	exon	465055	465129	.	+	.	ID=BSUD.18881.1.p1.exon7;Parent=BSUD.18881.1.p1
contig_71	transdecoder	CDS	465055	465129	.	+	0	ID=cds.BSUD.18881.1.p1;Parent=BSUD.18881.1.p1
contig_71	transdecoder	exon	465659	465712	.	+	.	ID=BSUD.18881.1.p1.exon8;Parent=BSUD.18881.1.p1
contig_71	transdecoder	CDS	465659	465712	.	+	0	ID=cds.BSUD.18881.1.p1;Parent=BSUD.18881.1.p1
contig_71	transdecoder	exon	466286	466354	.	+	.	ID=BSUD.18881.1.p1.exon9;Parent=BSUD.18881.1.p1
contig_71	transdecoder	CDS	466286	466354	.	+	0	ID=cds.BSUD.18881.1.p1;Parent=BSUD.18881.1.p1
contig_71	transdecoder	exon	467228	467363	.	+	.	ID=BSUD.18881.1.p1.exon10;Parent=BSUD.18881.1.p1
contig_71	transdecoder	CDS	467228	467363	.	+	0	ID=cds.BSUD.18881.1.p1;Parent=BSUD.18881.1.p1
contig_71	transdecoder	exon	468553	468589	.	+	.	ID=BSUD.18881.1.p1.exon11;Parent=BSUD.18881.1.p1
contig_71	transdecoder	CDS	468553	468589	.	+	2	ID=cds.BSUD.18881.1.p1;Parent=BSUD.18881.1.p1
contig_71	transdecoder	exon	468983	470020	.	+	.	ID=BSUD.18881.1.p1.exon12;Parent=BSUD.18881.1.p1
contig_71	transdecoder	CDS	468983	469040	.	+	1	ID=cds.BSUD.18881.1.p1;Parent=BSUD.18881.1.p1
contig_71	transdecoder	three_prime_UTR	469041	470020	.	+	.	ID=BSUD.18881.1.p1.utr3p1;Parent=BSUD.18881.1.p1
contig_71	transdecoder	gene	470802	473940	.	-	.	ID=BSUD.18882;Interpro=IPR010357 (Thioredoxin domain-containing protein 17-like domain)---IPR036249 (Thioredoxin-like superfamily)---IPR045108 (Thioredoxin domain-containing protein 17-like)
contig_71	transdecoder	mRNA	470802	473940	.	-	.	ID=BSUD.18882.1.p1;Parent=BSUD.18882;Interpro=IPR010357 (Thioredoxin domain-containing protein 17-like domain)---IPR036249 (Thioredoxin-like superfamily)---IPR045108 (Thioredoxin domain-containing protein 17-like)
contig_71	transdecoder	exon	473717	473940	.	-	.	ID=BSUD.18882.1.p1.exon1;Parent=BSUD.18882.1.p1
contig_71	transdecoder	CDS	473717	473939	.	-	0	ID=cds.BSUD.18882.1.p1;Parent=BSUD.18882.1.p1
contig_71	transdecoder	exon	472711	472792	.	-	.	ID=BSUD.18882.1.p1.exon2;Parent=BSUD.18882.1.p1
contig_71	transdecoder	CDS	472711	472792	.	-	2	ID=cds.BSUD.18882.1.p1;Parent=BSUD.18882.1.p1
contig_71	transdecoder	exon	471449	471530	.	-	.	ID=BSUD.18882.1.p1.exon3;Parent=BSUD.18882.1.p1
contig_71	transdecoder	CDS	471449	471530	.	-	1	ID=cds.BSUD.18882.1.p1;Parent=BSUD.18882.1.p1
contig_71	transdecoder	exon	470802	470838	.	-	.	ID=BSUD.18882.1.p1.exon4;Parent=BSUD.18882.1.p1
contig_71	transdecoder	CDS	470803	470838	.	-	0	ID=cds.BSUD.18882.1.p1;Parent=BSUD.18882.1.p1
contig_71	transdecoder	gene	474949	482400	.	-	.	ID=BSUD.18883;Interpro=IPR012932 (Vitamin K epoxide reductase)---IPR038354 (VKOR domain superfamily)---IPR042406 (Vitamin K epoxide reductase complex subunit 1)
contig_71	transdecoder	mRNA	474949	482400	.	-	.	ID=BSUD.18883.1.p1;Parent=BSUD.18883;Interpro=IPR012932 (Vitamin K epoxide reductase)---IPR038354 (VKOR domain superfamily)---IPR042406 (Vitamin K epoxide reductase complex subunit 1)
contig_71	transdecoder	five_prime_UTR	482378	482400	.	-	.	ID=BSUD.18883.1.p1.utr5p1;Parent=BSUD.18883.1.p1
contig_71	transdecoder	exon	482166	482400	.	-	.	ID=BSUD.18883.1.p1.exon1;Parent=BSUD.18883.1.p1
contig_71	transdecoder	CDS	482166	482377	.	-	0	ID=cds.BSUD.18883.1.p1;Parent=BSUD.18883.1.p1
contig_71	transdecoder	exon	479069	479178	.	-	.	ID=BSUD.18883.1.p1.exon2;Parent=BSUD.18883.1.p1
contig_71	transdecoder	CDS	479069	479178	.	-	1	ID=cds.BSUD.18883.1.p1;Parent=BSUD.18883.1.p1
contig_71	transdecoder	exon	474949	476888	.	-	.	ID=BSUD.18883.1.p1.exon3;Parent=BSUD.18883.1.p1
contig_71	transdecoder	CDS	476662	476888	.	-	2	ID=cds.BSUD.18883.1.p1;Parent=BSUD.18883.1.p1
contig_71	transdecoder	three_prime_UTR	474949	476661	.	-	.	ID=BSUD.18883.1.p1.utr3p1;Parent=BSUD.18883.1.p1
contig_71	transdecoder	gene	482718	486809	.	+	.	ID=BSUD.18884;Interpro=IPR010357 (Thioredoxin domain-containing protein 17-like domain)---IPR036249 (Thioredoxin-like superfamily)---IPR045108 (Thioredoxin domain-containing protein 17-like)
contig_71	transdecoder	mRNA	482718	486809	.	+	.	ID=BSUD.18884.1.p1;Parent=BSUD.18884;Interpro=IPR010357 (Thioredoxin domain-containing protein 17-like domain)---IPR036249 (Thioredoxin-like superfamily)---IPR045108 (Thioredoxin domain-containing protein 17-like)
contig_71	transdecoder	five_prime_UTR	482718	482822	.	+	.	ID=BSUD.18884.1.p1.utr5p1;Parent=BSUD.18884.1.p1
contig_71	transdecoder	exon	482718	482964	.	+	.	ID=BSUD.18884.1.p1.exon1;Parent=BSUD.18884.1.p1
contig_71	transdecoder	CDS	482823	482964	.	+	0	ID=cds.BSUD.18884.1.p1;Parent=BSUD.18884.1.p1
contig_71	transdecoder	exon	485380	485461	.	+	.	ID=BSUD.18884.1.p1.exon2;Parent=BSUD.18884.1.p1
contig_71	transdecoder	CDS	485380	485461	.	+	2	ID=cds.BSUD.18884.1.p1;Parent=BSUD.18884.1.p1
contig_71	transdecoder	exon	486336	486417	.	+	.	ID=BSUD.18884.1.p1.exon3;Parent=BSUD.18884.1.p1
contig_71	transdecoder	CDS	486336	486417	.	+	1	ID=cds.BSUD.18884.1.p1;Parent=BSUD.18884.1.p1
contig_71	transdecoder	exon	486545	486809	.	+	.	ID=BSUD.18884.1.p1.exon4;Parent=BSUD.18884.1.p1
contig_71	transdecoder	CDS	486545	486613	.	+	0	ID=cds.BSUD.18884.1.p1;Parent=BSUD.18884.1.p1
contig_71	transdecoder	three_prime_UTR	486614	486809	.	+	.	ID=BSUD.18884.1.p1.utr3p1;Parent=BSUD.18884.1.p1
contig_71	transdecoder	gene	487966	497760	.	-	.	ID=BSUD.18885;Interpro=NA
contig_71	transdecoder	mRNA	487966	497760	.	-	.	ID=BSUD.18885.2.p1;Parent=BSUD.18885;Interpro=NA
contig_71	transdecoder	five_prime_UTR	497740	497760	.	-	.	ID=BSUD.18885.2.p1.utr5p1;Parent=BSUD.18885.2.p1
contig_71	transdecoder	five_prime_UTR	496932	496946	.	-	.	ID=BSUD.18885.2.p1.utr5p2;Parent=BSUD.18885.2.p1
contig_71	transdecoder	exon	497740	497760	.	-	.	ID=BSUD.18885.2.p1.exon1;Parent=BSUD.18885.2.p1
contig_71	transdecoder	exon	496868	496946	.	-	.	ID=BSUD.18885.2.p1.exon2;Parent=BSUD.18885.2.p1
contig_71	transdecoder	CDS	496868	496931	.	-	0	ID=cds.BSUD.18885.2.p1;Parent=BSUD.18885.2.p1
contig_71	transdecoder	exon	496027	496050	.	-	.	ID=BSUD.18885.2.p1.exon3;Parent=BSUD.18885.2.p1
contig_71	transdecoder	CDS	496027	496050	.	-	2	ID=cds.BSUD.18885.2.p1;Parent=BSUD.18885.2.p1
contig_71	transdecoder	exon	491695	491733	.	-	.	ID=BSUD.18885.2.p1.exon4;Parent=BSUD.18885.2.p1
contig_71	transdecoder	CDS	491695	491733	.	-	2	ID=cds.BSUD.18885.2.p1;Parent=BSUD.18885.2.p1
contig_71	transdecoder	exon	490175	490243	.	-	.	ID=BSUD.18885.2.p1.exon5;Parent=BSUD.18885.2.p1
contig_71	transdecoder	CDS	490175	490243	.	-	2	ID=cds.BSUD.18885.2.p1;Parent=BSUD.18885.2.p1
contig_71	transdecoder	exon	489398	489449	.	-	.	ID=BSUD.18885.2.p1.exon6;Parent=BSUD.18885.2.p1
contig_71	transdecoder	CDS	489409	489449	.	-	2	ID=cds.BSUD.18885.2.p1;Parent=BSUD.18885.2.p1
contig_71	transdecoder	exon	487966	488079	.	-	.	ID=BSUD.18885.2.p1.exon7;Parent=BSUD.18885.2.p1
contig_71	transdecoder	three_prime_UTR	489398	489408	.	-	.	ID=BSUD.18885.2.p1.utr3p1;Parent=BSUD.18885.2.p1
contig_71	transdecoder	three_prime_UTR	487966	488079	.	-	.	ID=BSUD.18885.2.p1.utr3p2;Parent=BSUD.18885.2.p1
contig_71	transdecoder	gene	503531	514968	.	-	.	ID=BSUD.18895;Interpro=IPR004033 (UbiE/COQ5 methyltransferase)---IPR023576 (UbiE/COQ5 methyltransferase, conserved site)---IPR029063 (S-adenosyl-L-methionine-dependent methyltransferase superfamily)
contig_71	transdecoder	mRNA	503531	514968	.	-	.	ID=BSUD.18895.1.p1;Parent=BSUD.18895;Interpro=IPR004033 (UbiE/COQ5 methyltransferase)---IPR023576 (UbiE/COQ5 methyltransferase, conserved site)---IPR029063 (S-adenosyl-L-methionine-dependent methyltransferase superfamily)
contig_71	transdecoder	five_prime_UTR	514945	514968	.	-	.	ID=BSUD.18895.1.p1.utr5p1;Parent=BSUD.18895.1.p1
contig_71	transdecoder	exon	514728	514968	.	-	.	ID=BSUD.18895.1.p1.exon1;Parent=BSUD.18895.1.p1
contig_71	transdecoder	CDS	514728	514944	.	-	0	ID=cds.BSUD.18895.1.p1;Parent=BSUD.18895.1.p1
contig_71	transdecoder	exon	510970	511119	.	-	.	ID=BSUD.18895.1.p1.exon2;Parent=BSUD.18895.1.p1
contig_71	transdecoder	CDS	510970	511119	.	-	2	ID=cds.BSUD.18895.1.p1;Parent=BSUD.18895.1.p1
contig_71	transdecoder	exon	510025	510104	.	-	.	ID=BSUD.18895.1.p1.exon3;Parent=BSUD.18895.1.p1
contig_71	transdecoder	CDS	510025	510104	.	-	2	ID=cds.BSUD.18895.1.p1;Parent=BSUD.18895.1.p1
contig_71	transdecoder	exon	508497	508665	.	-	.	ID=BSUD.18895.1.p1.exon4;Parent=BSUD.18895.1.p1
contig_71	transdecoder	CDS	508497	508665	.	-	0	ID=cds.BSUD.18895.1.p1;Parent=BSUD.18895.1.p1
contig_71	transdecoder	exon	507496	507602	.	-	.	ID=BSUD.18895.1.p1.exon5;Parent=BSUD.18895.1.p1
contig_71	transdecoder	CDS	507496	507602	.	-	2	ID=cds.BSUD.18895.1.p1;Parent=BSUD.18895.1.p1
contig_71	transdecoder	exon	506751	506839	.	-	.	ID=BSUD.18895.1.p1.exon6;Parent=BSUD.18895.1.p1
contig_71	transdecoder	CDS	506751	506839	.	-	0	ID=cds.BSUD.18895.1.p1;Parent=BSUD.18895.1.p1
contig_71	transdecoder	exon	506037	506148	.	-	.	ID=BSUD.18895.1.p1.exon7;Parent=BSUD.18895.1.p1
contig_71	transdecoder	CDS	506037	506148	.	-	1	ID=cds.BSUD.18895.1.p1;Parent=BSUD.18895.1.p1
contig_71	transdecoder	exon	503531	504697	.	-	.	ID=BSUD.18895.1.p1.exon8;Parent=BSUD.18895.1.p1
contig_71	transdecoder	CDS	504596	504697	.	-	0	ID=cds.BSUD.18895.1.p1;Parent=BSUD.18895.1.p1
contig_71	transdecoder	three_prime_UTR	503531	504595	.	-	.	ID=BSUD.18895.1.p1.utr3p1;Parent=BSUD.18895.1.p1
contig_71	tRNAscan-SE	pseudogene_tRNA	507798	507866	31.9	+	.	ID=contig_71.trna11;Name=contig_71.tRNA11-ArgTCT;isotype=Arg;anticodon=TCT;gene_biotype=pseudogene
contig_71	tRNAscan-SE	exon	507798	507866	.	+	.	ID=contig_71.trna11.exon1;Parent=contig_71.trna11
contig_71	transdecoder	gene	518847	541165	.	+	.	ID=BSUD.18896;Interpro=IPR011989 (Armadillo-like helical)---IPR016024 (Armadillo-type fold)---IPR025283 (Domain of unknown function DUF4042)
contig_71	transdecoder	mRNA	518847	541165	.	+	.	ID=BSUD.18896.1.p1;Parent=BSUD.18896;Interpro=IPR011989 (Armadillo-like helical)---IPR016024 (Armadillo-type fold)---IPR025283 (Domain of unknown function DUF4042)
contig_71	transdecoder	five_prime_UTR	518847	518869	.	+	.	ID=BSUD.18896.1.p1.utr5p1;Parent=BSUD.18896.1.p1
contig_71	transdecoder	exon	518847	519046	.	+	.	ID=BSUD.18896.1.p1.exon1;Parent=BSUD.18896.1.p1
contig_71	transdecoder	CDS	518870	519046	.	+	0	ID=cds.BSUD.18896.1.p1;Parent=BSUD.18896.1.p1
contig_71	transdecoder	exon	521116	521223	.	+	.	ID=BSUD.18896.1.p1.exon2;Parent=BSUD.18896.1.p1
contig_71	transdecoder	CDS	521116	521223	.	+	0	ID=cds.BSUD.18896.1.p1;Parent=BSUD.18896.1.p1
contig_71	transdecoder	exon	521502	521639	.	+	.	ID=BSUD.18896.1.p1.exon3;Parent=BSUD.18896.1.p1
contig_71	transdecoder	CDS	521502	521639	.	+	0	ID=cds.BSUD.18896.1.p1;Parent=BSUD.18896.1.p1
contig_71	transdecoder	exon	522446	522567	.	+	.	ID=BSUD.18896.1.p1.exon4;Parent=BSUD.18896.1.p1
contig_71	transdecoder	CDS	522446	522567	.	+	0	ID=cds.BSUD.18896.1.p1;Parent=BSUD.18896.1.p1
contig_71	transdecoder	exon	523075	523189	.	+	.	ID=BSUD.18896.1.p1.exon5;Parent=BSUD.18896.1.p1
contig_71	transdecoder	CDS	523075	523189	.	+	1	ID=cds.BSUD.18896.1.p1;Parent=BSUD.18896.1.p1
contig_71	transdecoder	exon	523797	523889	.	+	.	ID=BSUD.18896.1.p1.exon6;Parent=BSUD.18896.1.p1
contig_71	transdecoder	CDS	523797	523889	.	+	0	ID=cds.BSUD.18896.1.p1;Parent=BSUD.18896.1.p1
contig_71	transdecoder	exon	524209	524349	.	+	.	ID=BSUD.18896.1.p1.exon7;Parent=BSUD.18896.1.p1
contig_71	transdecoder	CDS	524209	524349	.	+	0	ID=cds.BSUD.18896.1.p1;Parent=BSUD.18896.1.p1
contig_71	transdecoder	exon	525301	525472	.	+	.	ID=BSUD.18896.1.p1.exon8;Parent=BSUD.18896.1.p1
contig_71	transdecoder	CDS	525301	525472	.	+	0	ID=cds.BSUD.18896.1.p1;Parent=BSUD.18896.1.p1
contig_71	transdecoder	exon	525771	525961	.	+	.	ID=BSUD.18896.1.p1.exon9;Parent=BSUD.18896.1.p1
contig_71	transdecoder	CDS	525771	525961	.	+	2	ID=cds.BSUD.18896.1.p1;Parent=BSUD.18896.1.p1
contig_71	transdecoder	exon	526879	527001	.	+	.	ID=BSUD.18896.1.p1.exon10;Parent=BSUD.18896.1.p1
contig_71	transdecoder	CDS	526879	527001	.	+	0	ID=cds.BSUD.18896.1.p1;Parent=BSUD.18896.1.p1
contig_71	transdecoder	exon	527130	527336	.	+	.	ID=BSUD.18896.1.p1.exon11;Parent=BSUD.18896.1.p1
contig_71	transdecoder	CDS	527130	527336	.	+	0	ID=cds.BSUD.18896.1.p1;Parent=BSUD.18896.1.p1
contig_71	transdecoder	exon	527664	527763	.	+	.	ID=BSUD.18896.1.p1.exon12;Parent=BSUD.18896.1.p1
contig_71	transdecoder	CDS	527664	527763	.	+	0	ID=cds.BSUD.18896.1.p1;Parent=BSUD.18896.1.p1
contig_71	transdecoder	exon	528370	528948	.	+	.	ID=BSUD.18896.1.p1.exon13;Parent=BSUD.18896.1.p1
contig_71	transdecoder	CDS	528370	528948	.	+	2	ID=cds.BSUD.18896.1.p1;Parent=BSUD.18896.1.p1
contig_71	transdecoder	exon	529523	529655	.	+	.	ID=BSUD.18896.1.p1.exon14;Parent=BSUD.18896.1.p1
contig_71	transdecoder	CDS	529523	529655	.	+	2	ID=cds.BSUD.18896.1.p1;Parent=BSUD.18896.1.p1
contig_71	transdecoder	exon	530594	530759	.	+	.	ID=BSUD.18896.1.p1.exon15;Parent=BSUD.18896.1.p1
contig_71	transdecoder	CDS	530594	530759	.	+	1	ID=cds.BSUD.18896.1.p1;Parent=BSUD.18896.1.p1
contig_71	transdecoder	exon	531560	531712	.	+	.	ID=BSUD.18896.1.p1.exon16;Parent=BSUD.18896.1.p1
contig_71	transdecoder	CDS	531560	531712	.	+	0	ID=cds.BSUD.18896.1.p1;Parent=BSUD.18896.1.p1
contig_71	transdecoder	exon	531893	532015	.	+	.	ID=BSUD.18896.1.p1.exon17;Parent=BSUD.18896.1.p1
contig_71	transdecoder	CDS	531893	532015	.	+	0	ID=cds.BSUD.18896.1.p1;Parent=BSUD.18896.1.p1
contig_71	transdecoder	exon	532852	532976	.	+	.	ID=BSUD.18896.1.p1.exon18;Parent=BSUD.18896.1.p1
contig_71	transdecoder	CDS	532852	532976	.	+	0	ID=cds.BSUD.18896.1.p1;Parent=BSUD.18896.1.p1
contig_71	transdecoder	exon	533806	534043	.	+	.	ID=BSUD.18896.1.p1.exon19;Parent=BSUD.18896.1.p1
contig_71	transdecoder	CDS	533806	534043	.	+	1	ID=cds.BSUD.18896.1.p1;Parent=BSUD.18896.1.p1
contig_71	transdecoder	exon	537300	537428	.	+	.	ID=BSUD.18896.1.p1.exon20;Parent=BSUD.18896.1.p1
contig_71	transdecoder	CDS	537300	537428	.	+	0	ID=cds.BSUD.18896.1.p1;Parent=BSUD.18896.1.p1
contig_71	transdecoder	exon	537923	538090	.	+	.	ID=BSUD.18896.1.p1.exon21;Parent=BSUD.18896.1.p1
contig_71	transdecoder	CDS	537923	538090	.	+	0	ID=cds.BSUD.18896.1.p1;Parent=BSUD.18896.1.p1
contig_71	transdecoder	exon	538807	538942	.	+	.	ID=BSUD.18896.1.p1.exon22;Parent=BSUD.18896.1.p1
contig_71	transdecoder	CDS	538807	538942	.	+	0	ID=cds.BSUD.18896.1.p1;Parent=BSUD.18896.1.p1
contig_71	transdecoder	exon	540313	540438	.	+	.	ID=BSUD.18896.1.p1.exon23;Parent=BSUD.18896.1.p1
contig_71	transdecoder	CDS	540313	540438	.	+	2	ID=cds.BSUD.18896.1.p1;Parent=BSUD.18896.1.p1
contig_71	transdecoder	exon	541051	541165	.	+	.	ID=BSUD.18896.1.p1.exon24;Parent=BSUD.18896.1.p1
contig_71	transdecoder	CDS	541051	541106	.	+	2	ID=cds.BSUD.18896.1.p1;Parent=BSUD.18896.1.p1
contig_71	transdecoder	three_prime_UTR	541107	541165	.	+	.	ID=BSUD.18896.1.p1.utr3p1;Parent=BSUD.18896.1.p1
contig_71	tRNAscan-SE	tRNA	542624	542696	81.3	+	.	ID=contig_71.trna12;Name=contig_71.tRNA12-ValCAC;isotype=Val;anticodon=CAC;gene_biotype=tRNA
contig_71	tRNAscan-SE	exon	542624	542696	.	+	.	ID=contig_71.trna12.exon1;Parent=contig_71.trna12
contig_71	transdecoder	gene	549721	561891	.	+	.	ID=BSUD.18897;Interpro=IPR001666 (Phosphatidylinositol transfer protein)---IPR023393 (START-like domain superfamily)
contig_71	transdecoder	mRNA	549721	561891	.	+	.	ID=BSUD.18897.1.p1;Parent=BSUD.18897;Interpro=IPR001666 (Phosphatidylinositol transfer protein)---IPR023393 (START-like domain superfamily)
contig_71	transdecoder	five_prime_UTR	549721	549848	.	+	.	ID=BSUD.18897.1.p1.utr5p1;Parent=BSUD.18897.1.p1
contig_71	transdecoder	five_prime_UTR	551175	551225	.	+	.	ID=BSUD.18897.1.p1.utr5p2;Parent=BSUD.18897.1.p1
contig_71	transdecoder	exon	549721	549848	.	+	.	ID=BSUD.18897.1.p1.exon1;Parent=BSUD.18897.1.p1
contig_71	transdecoder	exon	551175	551284	.	+	.	ID=BSUD.18897.1.p1.exon2;Parent=BSUD.18897.1.p1
contig_71	transdecoder	CDS	551226	551284	.	+	0	ID=cds.BSUD.18897.1.p1;Parent=BSUD.18897.1.p1
contig_71	transdecoder	exon	552378	552408	.	+	.	ID=BSUD.18897.1.p1.exon3;Parent=BSUD.18897.1.p1
contig_71	transdecoder	CDS	552378	552408	.	+	1	ID=cds.BSUD.18897.1.p1;Parent=BSUD.18897.1.p1
contig_71	transdecoder	exon	553473	553660	.	+	.	ID=BSUD.18897.1.p1.exon4;Parent=BSUD.18897.1.p1
contig_71	transdecoder	CDS	553473	553660	.	+	0	ID=cds.BSUD.18897.1.p1;Parent=BSUD.18897.1.p1
contig_71	transdecoder	exon	555958	556057	.	+	.	ID=BSUD.18897.1.p1.exon5;Parent=BSUD.18897.1.p1
contig_71	transdecoder	CDS	555958	556057	.	+	1	ID=cds.BSUD.18897.1.p1;Parent=BSUD.18897.1.p1
contig_71	transdecoder	exon	557346	557423	.	+	.	ID=BSUD.18897.1.p1.exon6;Parent=BSUD.18897.1.p1
contig_71	transdecoder	CDS	557346	557423	.	+	0	ID=cds.BSUD.18897.1.p1;Parent=BSUD.18897.1.p1
contig_71	transdecoder	exon	558416	558496	.	+	.	ID=BSUD.18897.1.p1.exon7;Parent=BSUD.18897.1.p1
contig_71	transdecoder	CDS	558416	558496	.	+	0	ID=cds.BSUD.18897.1.p1;Parent=BSUD.18897.1.p1
contig_71	transdecoder	exon	558680	558769	.	+	.	ID=BSUD.18897.1.p1.exon8;Parent=BSUD.18897.1.p1
contig_71	transdecoder	CDS	558680	558769	.	+	0	ID=cds.BSUD.18897.1.p1;Parent=BSUD.18897.1.p1
contig_71	transdecoder	exon	559275	559370	.	+	.	ID=BSUD.18897.1.p1.exon9;Parent=BSUD.18897.1.p1
contig_71	transdecoder	CDS	559275	559370	.	+	0	ID=cds.BSUD.18897.1.p1;Parent=BSUD.18897.1.p1
contig_71	transdecoder	exon	559892	560014	.	+	.	ID=BSUD.18897.1.p1.exon10;Parent=BSUD.18897.1.p1
contig_71	transdecoder	CDS	559892	560014	.	+	0	ID=cds.BSUD.18897.1.p1;Parent=BSUD.18897.1.p1
contig_71	transdecoder	exon	560185	560254	.	+	.	ID=BSUD.18897.1.p1.exon11;Parent=BSUD.18897.1.p1
contig_71	transdecoder	CDS	560185	560238	.	+	0	ID=cds.BSUD.18897.1.p1;Parent=BSUD.18897.1.p1
contig_71	transdecoder	exon	561365	561891	.	+	.	ID=BSUD.18897.1.p1.exon12;Parent=BSUD.18897.1.p1
contig_71	transdecoder	three_prime_UTR	560239	560254	.	+	.	ID=BSUD.18897.1.p1.utr3p1;Parent=BSUD.18897.1.p1
contig_71	transdecoder	three_prime_UTR	561365	561891	.	+	.	ID=BSUD.18897.1.p1.utr3p2;Parent=BSUD.18897.1.p1
contig_71	transdecoder	mRNA	549765	561890	.	+	.	ID=BSUD.18897.2.p1;Parent=BSUD.18897;Interpro=IPR001666 (Phosphatidylinositol transfer protein)---IPR023393 (START-like domain superfamily)
contig_71	transdecoder	five_prime_UTR	549765	549848	.	+	.	ID=BSUD.18897.2.p1.utr5p1;Parent=BSUD.18897.2.p1
contig_71	transdecoder	five_prime_UTR	550751	550845	.	+	.	ID=BSUD.18897.2.p1.utr5p2;Parent=BSUD.18897.2.p1
contig_71	transdecoder	five_prime_UTR	551175	551225	.	+	.	ID=BSUD.18897.2.p1.utr5p3;Parent=BSUD.18897.2.p1
contig_71	transdecoder	exon	549765	549848	.	+	.	ID=BSUD.18897.2.p1.exon1;Parent=BSUD.18897.2.p1
contig_71	transdecoder	exon	550751	550845	.	+	.	ID=BSUD.18897.2.p1.exon2;Parent=BSUD.18897.2.p1
contig_71	transdecoder	exon	551175	551284	.	+	.	ID=BSUD.18897.2.p1.exon3;Parent=BSUD.18897.2.p1
contig_71	transdecoder	CDS	551226	551284	.	+	0	ID=cds.BSUD.18897.2.p1;Parent=BSUD.18897.2.p1
contig_71	transdecoder	exon	552378	552408	.	+	.	ID=BSUD.18897.2.p1.exon4;Parent=BSUD.18897.2.p1
contig_71	transdecoder	CDS	552378	552408	.	+	1	ID=cds.BSUD.18897.2.p1;Parent=BSUD.18897.2.p1
contig_71	transdecoder	exon	553473	553660	.	+	.	ID=BSUD.18897.2.p1.exon5;Parent=BSUD.18897.2.p1
contig_71	transdecoder	CDS	553473	553660	.	+	0	ID=cds.BSUD.18897.2.p1;Parent=BSUD.18897.2.p1
contig_71	transdecoder	exon	555958	556057	.	+	.	ID=BSUD.18897.2.p1.exon6;Parent=BSUD.18897.2.p1
contig_71	transdecoder	CDS	555958	556057	.	+	1	ID=cds.BSUD.18897.2.p1;Parent=BSUD.18897.2.p1
contig_71	transdecoder	exon	557346	557423	.	+	.	ID=BSUD.18897.2.p1.exon7;Parent=BSUD.18897.2.p1
contig_71	transdecoder	CDS	557346	557423	.	+	0	ID=cds.BSUD.18897.2.p1;Parent=BSUD.18897.2.p1
contig_71	transdecoder	exon	558416	558496	.	+	.	ID=BSUD.18897.2.p1.exon8;Parent=BSUD.18897.2.p1
contig_71	transdecoder	CDS	558416	558496	.	+	0	ID=cds.BSUD.18897.2.p1;Parent=BSUD.18897.2.p1
contig_71	transdecoder	exon	558680	558769	.	+	.	ID=BSUD.18897.2.p1.exon9;Parent=BSUD.18897.2.p1
contig_71	transdecoder	CDS	558680	558769	.	+	0	ID=cds.BSUD.18897.2.p1;Parent=BSUD.18897.2.p1
contig_71	transdecoder	exon	559275	559370	.	+	.	ID=BSUD.18897.2.p1.exon10;Parent=BSUD.18897.2.p1
contig_71	transdecoder	CDS	559275	559370	.	+	0	ID=cds.BSUD.18897.2.p1;Parent=BSUD.18897.2.p1
contig_71	transdecoder	exon	559892	560014	.	+	.	ID=BSUD.18897.2.p1.exon11;Parent=BSUD.18897.2.p1
contig_71	transdecoder	CDS	559892	560014	.	+	0	ID=cds.BSUD.18897.2.p1;Parent=BSUD.18897.2.p1
contig_71	transdecoder	exon	560185	560254	.	+	.	ID=BSUD.18897.2.p1.exon12;Parent=BSUD.18897.2.p1
contig_71	transdecoder	CDS	560185	560238	.	+	0	ID=cds.BSUD.18897.2.p1;Parent=BSUD.18897.2.p1
contig_71	transdecoder	exon	561365	561890	.	+	.	ID=BSUD.18897.2.p1.exon13;Parent=BSUD.18897.2.p1
contig_71	transdecoder	three_prime_UTR	560239	560254	.	+	.	ID=BSUD.18897.2.p1.utr3p1;Parent=BSUD.18897.2.p1
contig_71	transdecoder	three_prime_UTR	561365	561890	.	+	.	ID=BSUD.18897.2.p1.utr3p2;Parent=BSUD.18897.2.p1
contig_71	transdecoder	mRNA	549799	561798	.	+	.	ID=BSUD.18897.3.p1;Parent=BSUD.18897;Interpro=IPR001666 (Phosphatidylinositol transfer protein)---IPR023393 (START-like domain superfamily)
contig_71	transdecoder	five_prime_UTR	549799	549848	.	+	.	ID=BSUD.18897.3.p1.utr5p1;Parent=BSUD.18897.3.p1
contig_71	transdecoder	five_prime_UTR	550640	550845	.	+	.	ID=BSUD.18897.3.p1.utr5p2;Parent=BSUD.18897.3.p1
contig_71	transdecoder	five_prime_UTR	551175	551225	.	+	.	ID=BSUD.18897.3.p1.utr5p3;Parent=BSUD.18897.3.p1
contig_71	transdecoder	exon	549799	549848	.	+	.	ID=BSUD.18897.3.p1.exon1;Parent=BSUD.18897.3.p1
contig_71	transdecoder	exon	550640	550845	.	+	.	ID=BSUD.18897.3.p1.exon2;Parent=BSUD.18897.3.p1
contig_71	transdecoder	exon	551175	551284	.	+	.	ID=BSUD.18897.3.p1.exon3;Parent=BSUD.18897.3.p1
contig_71	transdecoder	CDS	551226	551284	.	+	0	ID=cds.BSUD.18897.3.p1;Parent=BSUD.18897.3.p1
contig_71	transdecoder	exon	552378	552408	.	+	.	ID=BSUD.18897.3.p1.exon4;Parent=BSUD.18897.3.p1
contig_71	transdecoder	CDS	552378	552408	.	+	1	ID=cds.BSUD.18897.3.p1;Parent=BSUD.18897.3.p1
contig_71	transdecoder	exon	553473	553660	.	+	.	ID=BSUD.18897.3.p1.exon5;Parent=BSUD.18897.3.p1
contig_71	transdecoder	CDS	553473	553660	.	+	0	ID=cds.BSUD.18897.3.p1;Parent=BSUD.18897.3.p1
contig_71	transdecoder	exon	555958	556057	.	+	.	ID=BSUD.18897.3.p1.exon6;Parent=BSUD.18897.3.p1
contig_71	transdecoder	CDS	555958	556057	.	+	1	ID=cds.BSUD.18897.3.p1;Parent=BSUD.18897.3.p1
contig_71	transdecoder	exon	557346	557423	.	+	.	ID=BSUD.18897.3.p1.exon7;Parent=BSUD.18897.3.p1
contig_71	transdecoder	CDS	557346	557423	.	+	0	ID=cds.BSUD.18897.3.p1;Parent=BSUD.18897.3.p1
contig_71	transdecoder	exon	558416	558496	.	+	.	ID=BSUD.18897.3.p1.exon8;Parent=BSUD.18897.3.p1
contig_71	transdecoder	CDS	558416	558496	.	+	0	ID=cds.BSUD.18897.3.p1;Parent=BSUD.18897.3.p1
contig_71	transdecoder	exon	558680	558769	.	+	.	ID=BSUD.18897.3.p1.exon9;Parent=BSUD.18897.3.p1
contig_71	transdecoder	CDS	558680	558769	.	+	0	ID=cds.BSUD.18897.3.p1;Parent=BSUD.18897.3.p1
contig_71	transdecoder	exon	559275	559370	.	+	.	ID=BSUD.18897.3.p1.exon10;Parent=BSUD.18897.3.p1
contig_71	transdecoder	CDS	559275	559370	.	+	0	ID=cds.BSUD.18897.3.p1;Parent=BSUD.18897.3.p1
contig_71	transdecoder	exon	559892	560014	.	+	.	ID=BSUD.18897.3.p1.exon11;Parent=BSUD.18897.3.p1
contig_71	transdecoder	CDS	559892	560014	.	+	0	ID=cds.BSUD.18897.3.p1;Parent=BSUD.18897.3.p1
contig_71	transdecoder	exon	560185	560254	.	+	.	ID=BSUD.18897.3.p1.exon12;Parent=BSUD.18897.3.p1
contig_71	transdecoder	CDS	560185	560238	.	+	0	ID=cds.BSUD.18897.3.p1;Parent=BSUD.18897.3.p1
contig_71	transdecoder	exon	561365	561798	.	+	.	ID=BSUD.18897.3.p1.exon13;Parent=BSUD.18897.3.p1
contig_71	transdecoder	three_prime_UTR	560239	560254	.	+	.	ID=BSUD.18897.3.p1.utr3p1;Parent=BSUD.18897.3.p1
contig_71	transdecoder	three_prime_UTR	561365	561798	.	+	.	ID=BSUD.18897.3.p1.utr3p2;Parent=BSUD.18897.3.p1
contig_71	transdecoder	gene	580477	591105	.	+	.	ID=BSUD.18899;Interpro=IPR001666 (Phosphatidylinositol transfer protein)---IPR023393 (START-like domain superfamily)
contig_71	transdecoder	mRNA	580477	591105	.	+	.	ID=BSUD.18899.1.p1;Parent=BSUD.18899;Interpro=IPR001666 (Phosphatidylinositol transfer protein)---IPR023393 (START-like domain superfamily)
contig_71	transdecoder	five_prime_UTR	580477	580575	.	+	.	ID=BSUD.18899.1.p1.utr5p1;Parent=BSUD.18899.1.p1
contig_71	transdecoder	exon	580477	580607	.	+	.	ID=BSUD.18899.1.p1.exon1;Parent=BSUD.18899.1.p1
contig_71	transdecoder	CDS	580576	580607	.	+	0	ID=cds.BSUD.18899.1.p1;Parent=BSUD.18899.1.p1
contig_71	transdecoder	exon	582458	582488	.	+	.	ID=BSUD.18899.1.p1.exon2;Parent=BSUD.18899.1.p1
contig_71	transdecoder	CDS	582458	582488	.	+	1	ID=cds.BSUD.18899.1.p1;Parent=BSUD.18899.1.p1
contig_71	transdecoder	exon	583465	583652	.	+	.	ID=BSUD.18899.1.p1.exon3;Parent=BSUD.18899.1.p1
contig_71	transdecoder	CDS	583465	583652	.	+	0	ID=cds.BSUD.18899.1.p1;Parent=BSUD.18899.1.p1
contig_71	transdecoder	exon	584118	584217	.	+	.	ID=BSUD.18899.1.p1.exon4;Parent=BSUD.18899.1.p1
contig_71	transdecoder	CDS	584118	584217	.	+	1	ID=cds.BSUD.18899.1.p1;Parent=BSUD.18899.1.p1
contig_71	transdecoder	exon	584751	584828	.	+	.	ID=BSUD.18899.1.p1.exon5;Parent=BSUD.18899.1.p1
contig_71	transdecoder	CDS	584751	584828	.	+	0	ID=cds.BSUD.18899.1.p1;Parent=BSUD.18899.1.p1
contig_71	transdecoder	exon	585271	585351	.	+	.	ID=BSUD.18899.1.p1.exon6;Parent=BSUD.18899.1.p1
contig_71	transdecoder	CDS	585271	585351	.	+	0	ID=cds.BSUD.18899.1.p1;Parent=BSUD.18899.1.p1
contig_71	transdecoder	exon	585878	585967	.	+	.	ID=BSUD.18899.1.p1.exon7;Parent=BSUD.18899.1.p1
contig_71	transdecoder	CDS	585878	585967	.	+	0	ID=cds.BSUD.18899.1.p1;Parent=BSUD.18899.1.p1
contig_71	transdecoder	exon	586269	586364	.	+	.	ID=BSUD.18899.1.p1.exon8;Parent=BSUD.18899.1.p1
contig_71	transdecoder	CDS	586269	586364	.	+	0	ID=cds.BSUD.18899.1.p1;Parent=BSUD.18899.1.p1
contig_71	transdecoder	exon	587027	587149	.	+	.	ID=BSUD.18899.1.p1.exon9;Parent=BSUD.18899.1.p1
contig_71	transdecoder	CDS	587027	587149	.	+	0	ID=cds.BSUD.18899.1.p1;Parent=BSUD.18899.1.p1
contig_71	transdecoder	exon	587539	591105	.	+	.	ID=BSUD.18899.1.p1.exon10;Parent=BSUD.18899.1.p1
contig_71	transdecoder	CDS	587539	587592	.	+	0	ID=cds.BSUD.18899.1.p1;Parent=BSUD.18899.1.p1
contig_71	transdecoder	three_prime_UTR	587593	591105	.	+	.	ID=BSUD.18899.1.p1.utr3p1;Parent=BSUD.18899.1.p1
contig_71	transdecoder	gene	592940	616188	.	-	.	ID=BSUD.18900;Interpro=IPR018862 (Eukaryotic translation initiation factor 4E binding protein)
contig_71	transdecoder	mRNA	592940	616188	.	-	.	ID=BSUD.18900.1.p1;Parent=BSUD.18900;Interpro=IPR018862 (Eukaryotic translation initiation factor 4E binding protein)
contig_71	transdecoder	five_prime_UTR	615677	616188	.	-	.	ID=BSUD.18900.1.p1.utr5p1;Parent=BSUD.18900.1.p1
contig_71	transdecoder	five_prime_UTR	612429	612459	.	-	.	ID=BSUD.18900.1.p1.utr5p2;Parent=BSUD.18900.1.p1
contig_71	transdecoder	exon	615677	616188	.	-	.	ID=BSUD.18900.1.p1.exon1;Parent=BSUD.18900.1.p1
contig_71	transdecoder	exon	612339	612459	.	-	.	ID=BSUD.18900.1.p1.exon2;Parent=BSUD.18900.1.p1
contig_71	transdecoder	CDS	612339	612428	.	-	0	ID=cds.BSUD.18900.1.p1;Parent=BSUD.18900.1.p1
contig_71	transdecoder	exon	612142	612215	.	-	.	ID=BSUD.18900.1.p1.exon3;Parent=BSUD.18900.1.p1
contig_71	transdecoder	CDS	612142	612215	.	-	0	ID=cds.BSUD.18900.1.p1;Parent=BSUD.18900.1.p1
contig_71	transdecoder	exon	611776	611918	.	-	.	ID=BSUD.18900.1.p1.exon4;Parent=BSUD.18900.1.p1
contig_71	transdecoder	CDS	611776	611918	.	-	1	ID=cds.BSUD.18900.1.p1;Parent=BSUD.18900.1.p1
contig_71	transdecoder	exon	611497	611665	.	-	.	ID=BSUD.18900.1.p1.exon5;Parent=BSUD.18900.1.p1
contig_71	transdecoder	CDS	611497	611665	.	-	2	ID=cds.BSUD.18900.1.p1;Parent=BSUD.18900.1.p1
contig_71	transdecoder	exon	610492	610831	.	-	.	ID=BSUD.18900.1.p1.exon6;Parent=BSUD.18900.1.p1
contig_71	transdecoder	CDS	610492	610831	.	-	1	ID=cds.BSUD.18900.1.p1;Parent=BSUD.18900.1.p1
contig_71	transdecoder	exon	610272	610335	.	-	.	ID=BSUD.18900.1.p1.exon7;Parent=BSUD.18900.1.p1
contig_71	transdecoder	CDS	610272	610335	.	-	0	ID=cds.BSUD.18900.1.p1;Parent=BSUD.18900.1.p1
contig_71	transdecoder	exon	609745	609942	.	-	.	ID=BSUD.18900.1.p1.exon8;Parent=BSUD.18900.1.p1
contig_71	transdecoder	CDS	609745	609942	.	-	2	ID=cds.BSUD.18900.1.p1;Parent=BSUD.18900.1.p1
contig_71	transdecoder	exon	609450	609649	.	-	.	ID=BSUD.18900.1.p1.exon9;Parent=BSUD.18900.1.p1
contig_71	transdecoder	CDS	609450	609649	.	-	2	ID=cds.BSUD.18900.1.p1;Parent=BSUD.18900.1.p1
contig_71	transdecoder	exon	608997	609108	.	-	.	ID=BSUD.18900.1.p1.exon10;Parent=BSUD.18900.1.p1
contig_71	transdecoder	CDS	608997	609108	.	-	0	ID=cds.BSUD.18900.1.p1;Parent=BSUD.18900.1.p1
contig_71	transdecoder	exon	608602	608889	.	-	.	ID=BSUD.18900.1.p1.exon11;Parent=BSUD.18900.1.p1
contig_71	transdecoder	CDS	608602	608889	.	-	2	ID=cds.BSUD.18900.1.p1;Parent=BSUD.18900.1.p1
contig_71	transdecoder	exon	607335	607460	.	-	.	ID=BSUD.18900.1.p1.exon12;Parent=BSUD.18900.1.p1
contig_71	transdecoder	CDS	607335	607460	.	-	2	ID=cds.BSUD.18900.1.p1;Parent=BSUD.18900.1.p1
contig_71	transdecoder	exon	606300	606472	.	-	.	ID=BSUD.18900.1.p1.exon13;Parent=BSUD.18900.1.p1
contig_71	transdecoder	CDS	606300	606472	.	-	2	ID=cds.BSUD.18900.1.p1;Parent=BSUD.18900.1.p1
contig_71	transdecoder	exon	605835	605897	.	-	.	ID=BSUD.18900.1.p1.exon14;Parent=BSUD.18900.1.p1
contig_71	transdecoder	CDS	605835	605897	.	-	0	ID=cds.BSUD.18900.1.p1;Parent=BSUD.18900.1.p1
contig_71	transdecoder	exon	604595	604817	.	-	.	ID=BSUD.18900.1.p1.exon15;Parent=BSUD.18900.1.p1
contig_71	transdecoder	CDS	604595	604817	.	-	0	ID=cds.BSUD.18900.1.p1;Parent=BSUD.18900.1.p1
contig_71	transdecoder	exon	603699	603944	.	-	.	ID=BSUD.18900.1.p1.exon16;Parent=BSUD.18900.1.p1
contig_71	transdecoder	CDS	603699	603944	.	-	2	ID=cds.BSUD.18900.1.p1;Parent=BSUD.18900.1.p1
contig_71	transdecoder	exon	602488	602588	.	-	.	ID=BSUD.18900.1.p1.exon17;Parent=BSUD.18900.1.p1
contig_71	transdecoder	CDS	602488	602588	.	-	2	ID=cds.BSUD.18900.1.p1;Parent=BSUD.18900.1.p1
contig_71	transdecoder	exon	602047	602195	.	-	.	ID=BSUD.18900.1.p1.exon18;Parent=BSUD.18900.1.p1
contig_71	transdecoder	CDS	602047	602195	.	-	0	ID=cds.BSUD.18900.1.p1;Parent=BSUD.18900.1.p1
contig_71	transdecoder	exon	601788	601875	.	-	.	ID=BSUD.18900.1.p1.exon19;Parent=BSUD.18900.1.p1
contig_71	transdecoder	CDS	601788	601875	.	-	1	ID=cds.BSUD.18900.1.p1;Parent=BSUD.18900.1.p1
contig_71	transdecoder	exon	600137	600248	.	-	.	ID=BSUD.18900.1.p1.exon20;Parent=BSUD.18900.1.p1
contig_71	transdecoder	CDS	600137	600248	.	-	0	ID=cds.BSUD.18900.1.p1;Parent=BSUD.18900.1.p1
contig_71	transdecoder	exon	599538	599776	.	-	.	ID=BSUD.18900.1.p1.exon21;Parent=BSUD.18900.1.p1
contig_71	transdecoder	CDS	599538	599776	.	-	2	ID=cds.BSUD.18900.1.p1;Parent=BSUD.18900.1.p1
contig_71	transdecoder	exon	599312	599405	.	-	.	ID=BSUD.18900.1.p1.exon22;Parent=BSUD.18900.1.p1
contig_71	transdecoder	CDS	599312	599405	.	-	0	ID=cds.BSUD.18900.1.p1;Parent=BSUD.18900.1.p1
contig_71	transdecoder	exon	598874	599217	.	-	.	ID=BSUD.18900.1.p1.exon23;Parent=BSUD.18900.1.p1
contig_71	transdecoder	CDS	598874	599217	.	-	2	ID=cds.BSUD.18900.1.p1;Parent=BSUD.18900.1.p1
contig_71	transdecoder	exon	598071	598257	.	-	.	ID=BSUD.18900.1.p1.exon24;Parent=BSUD.18900.1.p1
contig_71	transdecoder	CDS	598071	598257	.	-	0	ID=cds.BSUD.18900.1.p1;Parent=BSUD.18900.1.p1
contig_71	transdecoder	exon	597358	597558	.	-	.	ID=BSUD.18900.1.p1.exon25;Parent=BSUD.18900.1.p1
contig_71	transdecoder	CDS	597358	597558	.	-	2	ID=cds.BSUD.18900.1.p1;Parent=BSUD.18900.1.p1
contig_71	transdecoder	exon	592940	596905	.	-	.	ID=BSUD.18900.1.p1.exon26;Parent=BSUD.18900.1.p1
contig_71	transdecoder	CDS	596733	596905	.	-	2	ID=cds.BSUD.18900.1.p1;Parent=BSUD.18900.1.p1
contig_71	transdecoder	three_prime_UTR	592940	596732	.	-	.	ID=BSUD.18900.1.p1.utr3p1;Parent=BSUD.18900.1.p1
contig_71	transdecoder	mRNA	592940	616188	.	-	.	ID=BSUD.18900.2.p1;Parent=BSUD.18900;Interpro=IPR018862 (Eukaryotic translation initiation factor 4E binding protein)
contig_71	transdecoder	five_prime_UTR	615677	616188	.	-	.	ID=BSUD.18900.2.p1.utr5p1;Parent=BSUD.18900.2.p1
contig_71	transdecoder	five_prime_UTR	612429	612459	.	-	.	ID=BSUD.18900.2.p1.utr5p2;Parent=BSUD.18900.2.p1
contig_71	transdecoder	exon	615677	616188	.	-	.	ID=BSUD.18900.2.p1.exon1;Parent=BSUD.18900.2.p1
contig_71	transdecoder	exon	612339	612459	.	-	.	ID=BSUD.18900.2.p1.exon2;Parent=BSUD.18900.2.p1
contig_71	transdecoder	CDS	612339	612428	.	-	0	ID=cds.BSUD.18900.2.p1;Parent=BSUD.18900.2.p1
contig_71	transdecoder	exon	612142	612215	.	-	.	ID=BSUD.18900.2.p1.exon3;Parent=BSUD.18900.2.p1
contig_71	transdecoder	CDS	612142	612215	.	-	0	ID=cds.BSUD.18900.2.p1;Parent=BSUD.18900.2.p1
contig_71	transdecoder	exon	611776	611918	.	-	.	ID=BSUD.18900.2.p1.exon4;Parent=BSUD.18900.2.p1
contig_71	transdecoder	CDS	611776	611918	.	-	1	ID=cds.BSUD.18900.2.p1;Parent=BSUD.18900.2.p1
contig_71	transdecoder	exon	611497	611665	.	-	.	ID=BSUD.18900.2.p1.exon5;Parent=BSUD.18900.2.p1
contig_71	transdecoder	CDS	611497	611665	.	-	2	ID=cds.BSUD.18900.2.p1;Parent=BSUD.18900.2.p1
contig_71	transdecoder	exon	610492	610831	.	-	.	ID=BSUD.18900.2.p1.exon6;Parent=BSUD.18900.2.p1
contig_71	transdecoder	CDS	610492	610831	.	-	1	ID=cds.BSUD.18900.2.p1;Parent=BSUD.18900.2.p1
contig_71	transdecoder	exon	610272	610335	.	-	.	ID=BSUD.18900.2.p1.exon7;Parent=BSUD.18900.2.p1
contig_71	transdecoder	CDS	610272	610335	.	-	0	ID=cds.BSUD.18900.2.p1;Parent=BSUD.18900.2.p1
contig_71	transdecoder	exon	609745	609942	.	-	.	ID=BSUD.18900.2.p1.exon8;Parent=BSUD.18900.2.p1
contig_71	transdecoder	CDS	609745	609942	.	-	2	ID=cds.BSUD.18900.2.p1;Parent=BSUD.18900.2.p1
contig_71	transdecoder	exon	609450	609649	.	-	.	ID=BSUD.18900.2.p1.exon9;Parent=BSUD.18900.2.p1
contig_71	transdecoder	CDS	609450	609649	.	-	2	ID=cds.BSUD.18900.2.p1;Parent=BSUD.18900.2.p1
contig_71	transdecoder	exon	608997	609108	.	-	.	ID=BSUD.18900.2.p1.exon10;Parent=BSUD.18900.2.p1
contig_71	transdecoder	CDS	608997	609108	.	-	0	ID=cds.BSUD.18900.2.p1;Parent=BSUD.18900.2.p1
contig_71	transdecoder	exon	608602	608889	.	-	.	ID=BSUD.18900.2.p1.exon11;Parent=BSUD.18900.2.p1
contig_71	transdecoder	CDS	608602	608889	.	-	2	ID=cds.BSUD.18900.2.p1;Parent=BSUD.18900.2.p1
contig_71	transdecoder	exon	607335	607460	.	-	.	ID=BSUD.18900.2.p1.exon12;Parent=BSUD.18900.2.p1
contig_71	transdecoder	CDS	607335	607460	.	-	2	ID=cds.BSUD.18900.2.p1;Parent=BSUD.18900.2.p1
contig_71	transdecoder	exon	606300	606472	.	-	.	ID=BSUD.18900.2.p1.exon13;Parent=BSUD.18900.2.p1
contig_71	transdecoder	CDS	606300	606472	.	-	2	ID=cds.BSUD.18900.2.p1;Parent=BSUD.18900.2.p1
contig_71	transdecoder	exon	605835	605897	.	-	.	ID=BSUD.18900.2.p1.exon14;Parent=BSUD.18900.2.p1
contig_71	transdecoder	CDS	605835	605897	.	-	0	ID=cds.BSUD.18900.2.p1;Parent=BSUD.18900.2.p1
contig_71	transdecoder	exon	604595	604817	.	-	.	ID=BSUD.18900.2.p1.exon15;Parent=BSUD.18900.2.p1
contig_71	transdecoder	CDS	604595	604817	.	-	0	ID=cds.BSUD.18900.2.p1;Parent=BSUD.18900.2.p1
contig_71	transdecoder	exon	603699	603944	.	-	.	ID=BSUD.18900.2.p1.exon16;Parent=BSUD.18900.2.p1
contig_71	transdecoder	CDS	603699	603944	.	-	2	ID=cds.BSUD.18900.2.p1;Parent=BSUD.18900.2.p1
contig_71	transdecoder	exon	602488	602588	.	-	.	ID=BSUD.18900.2.p1.exon17;Parent=BSUD.18900.2.p1
contig_71	transdecoder	CDS	602488	602588	.	-	2	ID=cds.BSUD.18900.2.p1;Parent=BSUD.18900.2.p1
contig_71	transdecoder	exon	602047	602195	.	-	.	ID=BSUD.18900.2.p1.exon18;Parent=BSUD.18900.2.p1
contig_71	transdecoder	CDS	602047	602195	.	-	0	ID=cds.BSUD.18900.2.p1;Parent=BSUD.18900.2.p1
contig_71	transdecoder	exon	601788	601875	.	-	.	ID=BSUD.18900.2.p1.exon19;Parent=BSUD.18900.2.p1
contig_71	transdecoder	CDS	601788	601875	.	-	1	ID=cds.BSUD.18900.2.p1;Parent=BSUD.18900.2.p1
contig_71	transdecoder	exon	600137	600248	.	-	.	ID=BSUD.18900.2.p1.exon20;Parent=BSUD.18900.2.p1
contig_71	transdecoder	CDS	600137	600248	.	-	0	ID=cds.BSUD.18900.2.p1;Parent=BSUD.18900.2.p1
contig_71	transdecoder	exon	599538	599776	.	-	.	ID=BSUD.18900.2.p1.exon21;Parent=BSUD.18900.2.p1
contig_71	transdecoder	CDS	599538	599776	.	-	2	ID=cds.BSUD.18900.2.p1;Parent=BSUD.18900.2.p1
contig_71	transdecoder	exon	599312	599405	.	-	.	ID=BSUD.18900.2.p1.exon22;Parent=BSUD.18900.2.p1
contig_71	transdecoder	CDS	599312	599405	.	-	0	ID=cds.BSUD.18900.2.p1;Parent=BSUD.18900.2.p1
contig_71	transdecoder	exon	598874	599217	.	-	.	ID=BSUD.18900.2.p1.exon23;Parent=BSUD.18900.2.p1
contig_71	transdecoder	CDS	598874	599217	.	-	2	ID=cds.BSUD.18900.2.p1;Parent=BSUD.18900.2.p1
contig_71	transdecoder	exon	598071	598239	.	-	.	ID=BSUD.18900.2.p1.exon24;Parent=BSUD.18900.2.p1
contig_71	transdecoder	CDS	598071	598239	.	-	0	ID=cds.BSUD.18900.2.p1;Parent=BSUD.18900.2.p1
contig_71	transdecoder	exon	597358	597558	.	-	.	ID=BSUD.18900.2.p1.exon25;Parent=BSUD.18900.2.p1
contig_71	transdecoder	CDS	597358	597558	.	-	2	ID=cds.BSUD.18900.2.p1;Parent=BSUD.18900.2.p1
contig_71	transdecoder	exon	592940	596905	.	-	.	ID=BSUD.18900.2.p1.exon26;Parent=BSUD.18900.2.p1
contig_71	transdecoder	CDS	596733	596905	.	-	2	ID=cds.BSUD.18900.2.p1;Parent=BSUD.18900.2.p1
contig_71	transdecoder	three_prime_UTR	592940	596732	.	-	.	ID=BSUD.18900.2.p1.utr3p1;Parent=BSUD.18900.2.p1
contig_71	transdecoder	gene	616203	629473	.	+	.	ID=BSUD.18901;Interpro=IPR004095 (TGS)---IPR005225 (Small GTP-binding protein domain)---IPR006073 (GTP binding domain)---IPR006074 (GTP1/OBG, conserved site)---IPR012675 (Beta-grasp domain superfamily)---IPR012676 (TGS-like)---IPR027417 (P-loop containing nucleoside triphosphate hydrolase)---IPR031167 (OBG-type guanine nucleotide-binding (G) domain)---IPR031662 (GTP binding protein, second domain)---IPR045001 (Developmentally regulated GTP-binding protein)
contig_71	transdecoder	mRNA	616203	629473	.	+	.	ID=BSUD.18901.1.p1;Parent=BSUD.18901;Interpro=IPR004095 (TGS)---IPR005225 (Small GTP-binding protein domain)---IPR006073 (GTP binding domain)---IPR006074 (GTP1/OBG, conserved site)---IPR012675 (Beta-grasp domain superfamily)---IPR012676 (TGS-like)---IPR027417 (P-loop containing nucleoside triphosphate hydrolase)---IPR031167 (OBG-type guanine nucleotide-binding (G) domain)---IPR031662 (GTP binding protein, second domain)---IPR045001 (Developmentally regulated GTP-binding protein)
contig_71	transdecoder	five_prime_UTR	616203	616412	.	+	.	ID=BSUD.18901.1.p1.utr5p1;Parent=BSUD.18901.1.p1
contig_71	transdecoder	five_prime_UTR	621020	621096	.	+	.	ID=BSUD.18901.1.p1.utr5p2;Parent=BSUD.18901.1.p1
contig_71	transdecoder	exon	616203	616412	.	+	.	ID=BSUD.18901.1.p1.exon1;Parent=BSUD.18901.1.p1
contig_71	transdecoder	exon	621020	621135	.	+	.	ID=BSUD.18901.1.p1.exon2;Parent=BSUD.18901.1.p1
contig_71	transdecoder	CDS	621097	621135	.	+	0	ID=cds.BSUD.18901.1.p1;Parent=BSUD.18901.1.p1
contig_71	transdecoder	exon	623283	623448	.	+	.	ID=BSUD.18901.1.p1.exon3;Parent=BSUD.18901.1.p1
contig_71	transdecoder	CDS	623283	623448	.	+	0	ID=cds.BSUD.18901.1.p1;Parent=BSUD.18901.1.p1
contig_71	transdecoder	exon	623609	623739	.	+	.	ID=BSUD.18901.1.p1.exon4;Parent=BSUD.18901.1.p1
contig_71	transdecoder	CDS	623609	623739	.	+	2	ID=cds.BSUD.18901.1.p1;Parent=BSUD.18901.1.p1
contig_71	transdecoder	exon	623910	623979	.	+	.	ID=BSUD.18901.1.p1.exon5;Parent=BSUD.18901.1.p1
contig_71	transdecoder	CDS	623910	623979	.	+	0	ID=cds.BSUD.18901.1.p1;Parent=BSUD.18901.1.p1
contig_71	transdecoder	exon	624830	624999	.	+	.	ID=BSUD.18901.1.p1.exon6;Parent=BSUD.18901.1.p1
contig_71	transdecoder	CDS	624830	624999	.	+	2	ID=cds.BSUD.18901.1.p1;Parent=BSUD.18901.1.p1
contig_71	transdecoder	exon	625302	625487	.	+	.	ID=BSUD.18901.1.p1.exon7;Parent=BSUD.18901.1.p1
contig_71	transdecoder	CDS	625302	625487	.	+	0	ID=cds.BSUD.18901.1.p1;Parent=BSUD.18901.1.p1
contig_71	transdecoder	exon	626214	626326	.	+	.	ID=BSUD.18901.1.p1.exon8;Parent=BSUD.18901.1.p1
contig_71	transdecoder	CDS	626214	626326	.	+	0	ID=cds.BSUD.18901.1.p1;Parent=BSUD.18901.1.p1
contig_71	transdecoder	exon	627113	627235	.	+	.	ID=BSUD.18901.1.p1.exon9;Parent=BSUD.18901.1.p1
contig_71	transdecoder	CDS	627113	627235	.	+	1	ID=cds.BSUD.18901.1.p1;Parent=BSUD.18901.1.p1
contig_71	transdecoder	exon	628096	628191	.	+	.	ID=BSUD.18901.1.p1.exon10;Parent=BSUD.18901.1.p1
contig_71	transdecoder	CDS	628096	628191	.	+	1	ID=cds.BSUD.18901.1.p1;Parent=BSUD.18901.1.p1
contig_71	transdecoder	exon	628971	629473	.	+	.	ID=BSUD.18901.1.p1.exon11;Parent=BSUD.18901.1.p1
contig_71	transdecoder	CDS	628971	628977	.	+	1	ID=cds.BSUD.18901.1.p1;Parent=BSUD.18901.1.p1
contig_71	transdecoder	three_prime_UTR	628978	629473	.	+	.	ID=BSUD.18901.1.p1.utr3p1;Parent=BSUD.18901.1.p1
contig_71	transdecoder	mRNA	620397	629473	.	+	.	ID=BSUD.18901.2.p1;Parent=BSUD.18901;Interpro=IPR004095 (TGS)---IPR005225 (Small GTP-binding protein domain)---IPR006073 (GTP binding domain)---IPR006074 (GTP1/OBG, conserved site)---IPR012675 (Beta-grasp domain superfamily)---IPR012676 (TGS-like)---IPR027417 (P-loop containing nucleoside triphosphate hydrolase)---IPR031167 (OBG-type guanine nucleotide-binding (G) domain)---IPR031662 (GTP binding protein, second domain)---IPR045001 (Developmentally regulated GTP-binding protein)
contig_71	transdecoder	five_prime_UTR	620397	620431	.	+	.	ID=BSUD.18901.2.p1.utr5p1;Parent=BSUD.18901.2.p1
contig_71	transdecoder	five_prime_UTR	621020	621096	.	+	.	ID=BSUD.18901.2.p1.utr5p2;Parent=BSUD.18901.2.p1
contig_71	transdecoder	exon	620397	620431	.	+	.	ID=BSUD.18901.2.p1.exon1;Parent=BSUD.18901.2.p1
contig_71	transdecoder	exon	621020	621135	.	+	.	ID=BSUD.18901.2.p1.exon2;Parent=BSUD.18901.2.p1
contig_71	transdecoder	CDS	621097	621135	.	+	0	ID=cds.BSUD.18901.2.p1;Parent=BSUD.18901.2.p1
contig_71	transdecoder	exon	623283	623448	.	+	.	ID=BSUD.18901.2.p1.exon3;Parent=BSUD.18901.2.p1
contig_71	transdecoder	CDS	623283	623448	.	+	0	ID=cds.BSUD.18901.2.p1;Parent=BSUD.18901.2.p1
contig_71	transdecoder	exon	623609	623739	.	+	.	ID=BSUD.18901.2.p1.exon4;Parent=BSUD.18901.2.p1
contig_71	transdecoder	CDS	623609	623739	.	+	2	ID=cds.BSUD.18901.2.p1;Parent=BSUD.18901.2.p1
contig_71	transdecoder	exon	623910	623979	.	+	.	ID=BSUD.18901.2.p1.exon5;Parent=BSUD.18901.2.p1
contig_71	transdecoder	CDS	623910	623979	.	+	0	ID=cds.BSUD.18901.2.p1;Parent=BSUD.18901.2.p1
contig_71	transdecoder	exon	624830	624999	.	+	.	ID=BSUD.18901.2.p1.exon6;Parent=BSUD.18901.2.p1
contig_71	transdecoder	CDS	624830	624999	.	+	2	ID=cds.BSUD.18901.2.p1;Parent=BSUD.18901.2.p1
contig_71	transdecoder	exon	625302	625487	.	+	.	ID=BSUD.18901.2.p1.exon7;Parent=BSUD.18901.2.p1
contig_71	transdecoder	CDS	625302	625487	.	+	0	ID=cds.BSUD.18901.2.p1;Parent=BSUD.18901.2.p1
contig_71	transdecoder	exon	626214	626326	.	+	.	ID=BSUD.18901.2.p1.exon8;Parent=BSUD.18901.2.p1
contig_71	transdecoder	CDS	626214	626326	.	+	0	ID=cds.BSUD.18901.2.p1;Parent=BSUD.18901.2.p1
contig_71	transdecoder	exon	627113	627235	.	+	.	ID=BSUD.18901.2.p1.exon9;Parent=BSUD.18901.2.p1
contig_71	transdecoder	CDS	627113	627235	.	+	1	ID=cds.BSUD.18901.2.p1;Parent=BSUD.18901.2.p1
contig_71	transdecoder	exon	628096	628191	.	+	.	ID=BSUD.18901.2.p1.exon10;Parent=BSUD.18901.2.p1
contig_71	transdecoder	CDS	628096	628191	.	+	1	ID=cds.BSUD.18901.2.p1;Parent=BSUD.18901.2.p1
contig_71	transdecoder	exon	628971	629473	.	+	.	ID=BSUD.18901.2.p1.exon11;Parent=BSUD.18901.2.p1
contig_71	transdecoder	CDS	628971	628977	.	+	1	ID=cds.BSUD.18901.2.p1;Parent=BSUD.18901.2.p1
contig_71	transdecoder	three_prime_UTR	628978	629473	.	+	.	ID=BSUD.18901.2.p1.utr3p1;Parent=BSUD.18901.2.p1
contig_71	transdecoder	gene	641051	648842	.	+	.	ID=BSUD.18902;Interpro=IPR013087 (Zinc finger C2H2-type)---IPR036236 (Zinc finger C2H2 superfamily)
contig_71	transdecoder	mRNA	641051	648842	.	+	.	ID=BSUD.18902.1.p1;Parent=BSUD.18902;Interpro=IPR013087 (Zinc finger C2H2-type)---IPR036236 (Zinc finger C2H2 superfamily)
contig_71	transdecoder	five_prime_UTR	641051	641169	.	+	.	ID=BSUD.18902.1.p1.utr5p1;Parent=BSUD.18902.1.p1
contig_71	transdecoder	five_prime_UTR	644899	644924	.	+	.	ID=BSUD.18902.1.p1.utr5p2;Parent=BSUD.18902.1.p1
contig_71	transdecoder	exon	641051	641169	.	+	.	ID=BSUD.18902.1.p1.exon1;Parent=BSUD.18902.1.p1
contig_71	transdecoder	exon	644899	645104	.	+	.	ID=BSUD.18902.1.p1.exon2;Parent=BSUD.18902.1.p1
contig_71	transdecoder	CDS	644925	645104	.	+	0	ID=cds.BSUD.18902.1.p1;Parent=BSUD.18902.1.p1
contig_71	transdecoder	exon	645502	648842	.	+	.	ID=BSUD.18902.1.p1.exon3;Parent=BSUD.18902.1.p1
contig_71	transdecoder	CDS	645502	647931	.	+	0	ID=cds.BSUD.18902.1.p1;Parent=BSUD.18902.1.p1
contig_71	transdecoder	three_prime_UTR	647932	648842	.	+	.	ID=BSUD.18902.1.p1.utr3p1;Parent=BSUD.18902.1.p1
contig_71	transdecoder	gene	652732	706745	.	-	.	ID=BSUD.18903;Interpro=IPR002347 (Short-chain dehydrogenase/reductase SDR)---IPR036291 (NAD(P)-binding domain superfamily)
contig_71	transdecoder	mRNA	652732	706745	.	-	.	ID=BSUD.18903.1.p1;Parent=BSUD.18903;Interpro=IPR002347 (Short-chain dehydrogenase/reductase SDR)---IPR036291 (NAD(P)-binding domain superfamily)
contig_71	transdecoder	five_prime_UTR	706651	706745	.	-	.	ID=BSUD.18903.1.p1.utr5p1;Parent=BSUD.18903.1.p1
contig_71	transdecoder	five_prime_UTR	676000	676183	.	-	.	ID=BSUD.18903.1.p1.utr5p2;Parent=BSUD.18903.1.p1
contig_71	transdecoder	exon	706651	706745	.	-	.	ID=BSUD.18903.1.p1.exon1;Parent=BSUD.18903.1.p1
contig_71	transdecoder	exon	675759	676183	.	-	.	ID=BSUD.18903.1.p1.exon2;Parent=BSUD.18903.1.p1
contig_71	transdecoder	CDS	675759	675999	.	-	0	ID=cds.BSUD.18903.1.p1;Parent=BSUD.18903.1.p1
contig_71	transdecoder	exon	667605	667719	.	-	.	ID=BSUD.18903.1.p1.exon3;Parent=BSUD.18903.1.p1
contig_71	transdecoder	CDS	667605	667719	.	-	2	ID=cds.BSUD.18903.1.p1;Parent=BSUD.18903.1.p1
contig_71	transdecoder	exon	665202	665329	.	-	.	ID=BSUD.18903.1.p1.exon4;Parent=BSUD.18903.1.p1
contig_71	transdecoder	CDS	665202	665329	.	-	1	ID=cds.BSUD.18903.1.p1;Parent=BSUD.18903.1.p1
contig_71	transdecoder	exon	661413	661513	.	-	.	ID=BSUD.18903.1.p1.exon5;Parent=BSUD.18903.1.p1
contig_71	transdecoder	CDS	661413	661513	.	-	2	ID=cds.BSUD.18903.1.p1;Parent=BSUD.18903.1.p1
contig_71	transdecoder	exon	659798	660005	.	-	.	ID=BSUD.18903.1.p1.exon6;Parent=BSUD.18903.1.p1
contig_71	transdecoder	CDS	659798	660005	.	-	0	ID=cds.BSUD.18903.1.p1;Parent=BSUD.18903.1.p1
contig_71	transdecoder	exon	657399	657548	.	-	.	ID=BSUD.18903.1.p1.exon7;Parent=BSUD.18903.1.p1
contig_71	transdecoder	CDS	657399	657548	.	-	2	ID=cds.BSUD.18903.1.p1;Parent=BSUD.18903.1.p1
contig_71	transdecoder	exon	652732	655144	.	-	.	ID=BSUD.18903.1.p1.exon8;Parent=BSUD.18903.1.p1
contig_71	transdecoder	CDS	654918	655144	.	-	2	ID=cds.BSUD.18903.1.p1;Parent=BSUD.18903.1.p1
contig_71	transdecoder	three_prime_UTR	652732	654917	.	-	.	ID=BSUD.18903.1.p1.utr3p1;Parent=BSUD.18903.1.p1
contig_71	transdecoder	mRNA	652732	702947	.	-	.	ID=BSUD.18903.2.p1;Parent=BSUD.18903;Interpro=IPR002347 (Short-chain dehydrogenase/reductase SDR)---IPR036291 (NAD(P)-binding domain superfamily)
contig_71	transdecoder	five_prime_UTR	702882	702947	.	-	.	ID=BSUD.18903.2.p1.utr5p1;Parent=BSUD.18903.2.p1
contig_71	transdecoder	five_prime_UTR	676000	676183	.	-	.	ID=BSUD.18903.2.p1.utr5p2;Parent=BSUD.18903.2.p1
contig_71	transdecoder	exon	702882	702947	.	-	.	ID=BSUD.18903.2.p1.exon1;Parent=BSUD.18903.2.p1
contig_71	transdecoder	exon	675759	676183	.	-	.	ID=BSUD.18903.2.p1.exon2;Parent=BSUD.18903.2.p1
contig_71	transdecoder	CDS	675759	675999	.	-	0	ID=cds.BSUD.18903.2.p1;Parent=BSUD.18903.2.p1
contig_71	transdecoder	exon	667605	667719	.	-	.	ID=BSUD.18903.2.p1.exon3;Parent=BSUD.18903.2.p1
contig_71	transdecoder	CDS	667605	667719	.	-	2	ID=cds.BSUD.18903.2.p1;Parent=BSUD.18903.2.p1
contig_71	transdecoder	exon	665202	665329	.	-	.	ID=BSUD.18903.2.p1.exon4;Parent=BSUD.18903.2.p1
contig_71	transdecoder	CDS	665202	665329	.	-	1	ID=cds.BSUD.18903.2.p1;Parent=BSUD.18903.2.p1
contig_71	transdecoder	exon	661413	661513	.	-	.	ID=BSUD.18903.2.p1.exon5;Parent=BSUD.18903.2.p1
contig_71	transdecoder	CDS	661413	661513	.	-	2	ID=cds.BSUD.18903.2.p1;Parent=BSUD.18903.2.p1
contig_71	transdecoder	exon	659798	660005	.	-	.	ID=BSUD.18903.2.p1.exon6;Parent=BSUD.18903.2.p1
contig_71	transdecoder	CDS	659798	660005	.	-	0	ID=cds.BSUD.18903.2.p1;Parent=BSUD.18903.2.p1
contig_71	transdecoder	exon	657399	657548	.	-	.	ID=BSUD.18903.2.p1.exon7;Parent=BSUD.18903.2.p1
contig_71	transdecoder	CDS	657399	657548	.	-	2	ID=cds.BSUD.18903.2.p1;Parent=BSUD.18903.2.p1
contig_71	transdecoder	exon	652732	655144	.	-	.	ID=BSUD.18903.2.p1.exon8;Parent=BSUD.18903.2.p1
contig_71	transdecoder	CDS	654918	655144	.	-	2	ID=cds.BSUD.18903.2.p1;Parent=BSUD.18903.2.p1
contig_71	transdecoder	three_prime_UTR	652732	654917	.	-	.	ID=BSUD.18903.2.p1.utr3p1;Parent=BSUD.18903.2.p1
contig_71	transdecoder	mRNA	652732	677568	.	-	.	ID=BSUD.18903.3.p1;Parent=BSUD.18903;Interpro=IPR002347 (Short-chain dehydrogenase/reductase SDR)---IPR036291 (NAD(P)-binding domain superfamily)
contig_71	transdecoder	five_prime_UTR	677527	677568	.	-	.	ID=BSUD.18903.3.p1.utr5p1;Parent=BSUD.18903.3.p1
contig_71	transdecoder	five_prime_UTR	676000	676183	.	-	.	ID=BSUD.18903.3.p1.utr5p2;Parent=BSUD.18903.3.p1
contig_71	transdecoder	exon	677527	677568	.	-	.	ID=BSUD.18903.3.p1.exon1;Parent=BSUD.18903.3.p1
contig_71	transdecoder	exon	675759	676183	.	-	.	ID=BSUD.18903.3.p1.exon2;Parent=BSUD.18903.3.p1
contig_71	transdecoder	CDS	675759	675999	.	-	0	ID=cds.BSUD.18903.3.p1;Parent=BSUD.18903.3.p1
contig_71	transdecoder	exon	667605	667719	.	-	.	ID=BSUD.18903.3.p1.exon3;Parent=BSUD.18903.3.p1
contig_71	transdecoder	CDS	667605	667719	.	-	2	ID=cds.BSUD.18903.3.p1;Parent=BSUD.18903.3.p1
contig_71	transdecoder	exon	665202	665329	.	-	.	ID=BSUD.18903.3.p1.exon4;Parent=BSUD.18903.3.p1
contig_71	transdecoder	CDS	665202	665329	.	-	1	ID=cds.BSUD.18903.3.p1;Parent=BSUD.18903.3.p1
contig_71	transdecoder	exon	661413	661513	.	-	.	ID=BSUD.18903.3.p1.exon5;Parent=BSUD.18903.3.p1
contig_71	transdecoder	CDS	661413	661513	.	-	2	ID=cds.BSUD.18903.3.p1;Parent=BSUD.18903.3.p1
contig_71	transdecoder	exon	659798	660005	.	-	.	ID=BSUD.18903.3.p1.exon6;Parent=BSUD.18903.3.p1
contig_71	transdecoder	CDS	659798	660005	.	-	0	ID=cds.BSUD.18903.3.p1;Parent=BSUD.18903.3.p1
contig_71	transdecoder	exon	657399	657548	.	-	.	ID=BSUD.18903.3.p1.exon7;Parent=BSUD.18903.3.p1
contig_71	transdecoder	CDS	657399	657548	.	-	2	ID=cds.BSUD.18903.3.p1;Parent=BSUD.18903.3.p1
contig_71	transdecoder	exon	652732	655144	.	-	.	ID=BSUD.18903.3.p1.exon8;Parent=BSUD.18903.3.p1
contig_71	transdecoder	CDS	654918	655144	.	-	2	ID=cds.BSUD.18903.3.p1;Parent=BSUD.18903.3.p1
contig_71	transdecoder	three_prime_UTR	652732	654917	.	-	.	ID=BSUD.18903.3.p1.utr3p1;Parent=BSUD.18903.3.p1
contig_71	tRNAscan-SE	pseudogene_tRNA	691566	691635	20.5	+	.	ID=contig_71.trna13;Name=contig_71.tRNA13-UndetNNN;isotype=Undet;anticodon=NNN;gene_biotype=pseudogene
contig_71	tRNAscan-SE	exon	691566	691635	.	+	.	ID=contig_71.trna13.exon1;Parent=contig_71.trna13
contig_71	tRNAscan-SE	pseudogene_tRNA	711749	711818	26.6	+	.	ID=contig_71.trna14;Name=contig_71.tRNA14-GlyTCC;isotype=Gly;anticodon=TCC;gene_biotype=pseudogene
contig_71	tRNAscan-SE	exon	711749	711818	.	+	.	ID=contig_71.trna14.exon1;Parent=contig_71.trna14
contig_71	transdecoder	gene	727709	751068	.	-	.	ID=BSUD.18898;Interpro=IPR005828 (Major facilitator, sugar transporter-like)---IPR011701 (Major facilitator superfamily)---IPR020846 (Major facilitator superfamily domain)---IPR036259 (MFS transporter superfamily)
contig_71	transdecoder	mRNA	727709	751068	.	-	.	ID=BSUD.18898.1.p1;Parent=BSUD.18898;Interpro=IPR005828 (Major facilitator, sugar transporter-like)---IPR011701 (Major facilitator superfamily)---IPR020846 (Major facilitator superfamily domain)---IPR036259 (MFS transporter superfamily)
contig_71	transdecoder	five_prime_UTR	750900	751068	.	-	.	ID=BSUD.18898.1.p1.utr5p1;Parent=BSUD.18898.1.p1
contig_71	transdecoder	five_prime_UTR	745226	745316	.	-	.	ID=BSUD.18898.1.p1.utr5p2;Parent=BSUD.18898.1.p1
contig_71	transdecoder	exon	750900	751068	.	-	.	ID=BSUD.18898.1.p1.exon1;Parent=BSUD.18898.1.p1
contig_71	transdecoder	exon	745021	745316	.	-	.	ID=BSUD.18898.1.p1.exon2;Parent=BSUD.18898.1.p1
contig_71	transdecoder	CDS	745021	745225	.	-	0	ID=cds.BSUD.18898.1.p1;Parent=BSUD.18898.1.p1
contig_71	transdecoder	exon	743965	744050	.	-	.	ID=BSUD.18898.1.p1.exon3;Parent=BSUD.18898.1.p1
contig_71	transdecoder	CDS	743965	744050	.	-	2	ID=cds.BSUD.18898.1.p1;Parent=BSUD.18898.1.p1
contig_71	transdecoder	exon	742684	742782	.	-	.	ID=BSUD.18898.1.p1.exon4;Parent=BSUD.18898.1.p1
contig_71	transdecoder	CDS	742684	742782	.	-	0	ID=cds.BSUD.18898.1.p1;Parent=BSUD.18898.1.p1
contig_71	transdecoder	exon	741410	741481	.	-	.	ID=BSUD.18898.1.p1.exon5;Parent=BSUD.18898.1.p1
contig_71	transdecoder	CDS	741410	741481	.	-	0	ID=cds.BSUD.18898.1.p1;Parent=BSUD.18898.1.p1
contig_71	transdecoder	exon	740321	740445	.	-	.	ID=BSUD.18898.1.p1.exon6;Parent=BSUD.18898.1.p1
contig_71	transdecoder	CDS	740321	740445	.	-	0	ID=cds.BSUD.18898.1.p1;Parent=BSUD.18898.1.p1
contig_71	transdecoder	exon	739617	739806	.	-	.	ID=BSUD.18898.1.p1.exon7;Parent=BSUD.18898.1.p1
contig_71	transdecoder	CDS	739617	739806	.	-	1	ID=cds.BSUD.18898.1.p1;Parent=BSUD.18898.1.p1
contig_71	transdecoder	exon	739317	739448	.	-	.	ID=BSUD.18898.1.p1.exon8;Parent=BSUD.18898.1.p1
contig_71	transdecoder	CDS	739317	739448	.	-	0	ID=cds.BSUD.18898.1.p1;Parent=BSUD.18898.1.p1
contig_71	transdecoder	exon	739150	739226	.	-	.	ID=BSUD.18898.1.p1.exon9;Parent=BSUD.18898.1.p1
contig_71	transdecoder	CDS	739150	739226	.	-	0	ID=cds.BSUD.18898.1.p1;Parent=BSUD.18898.1.p1
contig_71	transdecoder	exon	738444	738520	.	-	.	ID=BSUD.18898.1.p1.exon10;Parent=BSUD.18898.1.p1
contig_71	transdecoder	CDS	738444	738520	.	-	1	ID=cds.BSUD.18898.1.p1;Parent=BSUD.18898.1.p1
contig_71	transdecoder	exon	737520	737627	.	-	.	ID=BSUD.18898.1.p1.exon11;Parent=BSUD.18898.1.p1
contig_71	transdecoder	CDS	737520	737627	.	-	2	ID=cds.BSUD.18898.1.p1;Parent=BSUD.18898.1.p1
contig_71	transdecoder	exon	737067	737178	.	-	.	ID=BSUD.18898.1.p1.exon12;Parent=BSUD.18898.1.p1
contig_71	transdecoder	CDS	737067	737178	.	-	2	ID=cds.BSUD.18898.1.p1;Parent=BSUD.18898.1.p1
contig_71	transdecoder	exon	734342	734423	.	-	.	ID=BSUD.18898.1.p1.exon13;Parent=BSUD.18898.1.p1
contig_71	transdecoder	CDS	734342	734423	.	-	1	ID=cds.BSUD.18898.1.p1;Parent=BSUD.18898.1.p1
contig_71	transdecoder	exon	733588	733677	.	-	.	ID=BSUD.18898.1.p1.exon14;Parent=BSUD.18898.1.p1
contig_71	transdecoder	CDS	733588	733677	.	-	0	ID=cds.BSUD.18898.1.p1;Parent=BSUD.18898.1.p1
contig_71	transdecoder	exon	732357	732470	.	-	.	ID=BSUD.18898.1.p1.exon15;Parent=BSUD.18898.1.p1
contig_71	transdecoder	CDS	732357	732470	.	-	0	ID=cds.BSUD.18898.1.p1;Parent=BSUD.18898.1.p1
contig_71	transdecoder	exon	727709	731729	.	-	.	ID=BSUD.18898.1.p1.exon16;Parent=BSUD.18898.1.p1
contig_71	transdecoder	CDS	731691	731729	.	-	0	ID=cds.BSUD.18898.1.p1;Parent=BSUD.18898.1.p1
contig_71	transdecoder	three_prime_UTR	727709	731690	.	-	.	ID=BSUD.18898.1.p1.utr3p1;Parent=BSUD.18898.1.p1
contig_71	transdecoder	gene	897949	910105	.	-	.	ID=BSUD.18906;Interpro=IPR000182 (GNAT domain)---IPR016181 (Acyl-CoA N-acyltransferase)
contig_71	transdecoder	mRNA	897949	905312	.	-	.	ID=BSUD.18906.1.p1;Parent=BSUD.18906;Interpro=IPR000182 (GNAT domain)---IPR016181 (Acyl-CoA N-acyltransferase)
contig_71	transdecoder	five_prime_UTR	904846	905312	.	-	.	ID=BSUD.18906.1.p1.utr5p1;Parent=BSUD.18906.1.p1
contig_71	transdecoder	five_prime_UTR	903498	903514	.	-	.	ID=BSUD.18906.1.p1.utr5p2;Parent=BSUD.18906.1.p1
contig_71	transdecoder	exon	904846	905312	.	-	.	ID=BSUD.18906.1.p1.exon1;Parent=BSUD.18906.1.p1
contig_71	transdecoder	exon	903324	903514	.	-	.	ID=BSUD.18906.1.p1.exon2;Parent=BSUD.18906.1.p1
contig_71	transdecoder	CDS	903324	903497	.	-	0	ID=cds.BSUD.18906.1.p1;Parent=BSUD.18906.1.p1
contig_71	transdecoder	exon	901872	902111	.	-	.	ID=BSUD.18906.1.p1.exon3;Parent=BSUD.18906.1.p1
contig_71	transdecoder	CDS	901872	902111	.	-	0	ID=cds.BSUD.18906.1.p1;Parent=BSUD.18906.1.p1
contig_71	transdecoder	exon	897949	900126	.	-	.	ID=BSUD.18906.1.p1.exon4;Parent=BSUD.18906.1.p1
contig_71	transdecoder	CDS	899398	900126	.	-	0	ID=cds.BSUD.18906.1.p1;Parent=BSUD.18906.1.p1
contig_71	transdecoder	three_prime_UTR	897949	899397	.	-	.	ID=BSUD.18906.1.p1.utr3p1;Parent=BSUD.18906.1.p1
contig_71	transdecoder	mRNA	898914	910105	.	-	.	ID=BSUD.18906.2.p1;Parent=BSUD.18906;Interpro=IPR000182 (GNAT domain)---IPR016181 (Acyl-CoA N-acyltransferase)
contig_71	transdecoder	five_prime_UTR	910001	910105	.	-	.	ID=BSUD.18906.2.p1.utr5p1;Parent=BSUD.18906.2.p1
contig_71	transdecoder	five_prime_UTR	909453	909629	.	-	.	ID=BSUD.18906.2.p1.utr5p2;Parent=BSUD.18906.2.p1
contig_71	transdecoder	five_prime_UTR	907648	907743	.	-	.	ID=BSUD.18906.2.p1.utr5p3;Parent=BSUD.18906.2.p1
contig_71	transdecoder	five_prime_UTR	903498	903514	.	-	.	ID=BSUD.18906.2.p1.utr5p4;Parent=BSUD.18906.2.p1
contig_71	transdecoder	exon	910001	910105	.	-	.	ID=BSUD.18906.2.p1.exon1;Parent=BSUD.18906.2.p1
contig_71	transdecoder	exon	909453	909629	.	-	.	ID=BSUD.18906.2.p1.exon2;Parent=BSUD.18906.2.p1
contig_71	transdecoder	exon	907648	907743	.	-	.	ID=BSUD.18906.2.p1.exon3;Parent=BSUD.18906.2.p1
contig_71	transdecoder	exon	903324	903514	.	-	.	ID=BSUD.18906.2.p1.exon4;Parent=BSUD.18906.2.p1
contig_71	transdecoder	CDS	903324	903497	.	-	0	ID=cds.BSUD.18906.2.p1;Parent=BSUD.18906.2.p1
contig_71	transdecoder	exon	901872	902111	.	-	.	ID=BSUD.18906.2.p1.exon5;Parent=BSUD.18906.2.p1
contig_71	transdecoder	CDS	901872	902111	.	-	0	ID=cds.BSUD.18906.2.p1;Parent=BSUD.18906.2.p1
contig_71	transdecoder	exon	898914	900126	.	-	.	ID=BSUD.18906.2.p1.exon6;Parent=BSUD.18906.2.p1
contig_71	transdecoder	CDS	899398	900126	.	-	0	ID=cds.BSUD.18906.2.p1;Parent=BSUD.18906.2.p1
contig_71	transdecoder	three_prime_UTR	898914	899397	.	-	.	ID=BSUD.18906.2.p1.utr3p1;Parent=BSUD.18906.2.p1
contig_71	transdecoder	gene	913942	918208	.	-	.	ID=BSUD.18907;Interpro=IPR000182 (GNAT domain)---IPR016181 (Acyl-CoA N-acyltransferase)
contig_71	transdecoder	mRNA	913942	918208	.	-	.	ID=BSUD.18907.1.p1;Parent=BSUD.18907;Interpro=IPR000182 (GNAT domain)---IPR016181 (Acyl-CoA N-acyltransferase)
contig_71	transdecoder	five_prime_UTR	917977	918208	.	-	.	ID=BSUD.18907.1.p1.utr5p1;Parent=BSUD.18907.1.p1
contig_71	transdecoder	five_prime_UTR	916746	916768	.	-	.	ID=BSUD.18907.1.p1.utr5p2;Parent=BSUD.18907.1.p1
contig_71	transdecoder	exon	917977	918208	.	-	.	ID=BSUD.18907.1.p1.exon1;Parent=BSUD.18907.1.p1
contig_71	transdecoder	exon	916575	916768	.	-	.	ID=BSUD.18907.1.p1.exon2;Parent=BSUD.18907.1.p1
contig_71	transdecoder	CDS	916575	916745	.	-	0	ID=cds.BSUD.18907.1.p1;Parent=BSUD.18907.1.p1
contig_71	transdecoder	exon	915889	916128	.	-	.	ID=BSUD.18907.1.p1.exon3;Parent=BSUD.18907.1.p1
contig_71	transdecoder	CDS	915889	916128	.	-	0	ID=cds.BSUD.18907.1.p1;Parent=BSUD.18907.1.p1
contig_71	transdecoder	exon	913942	915103	.	-	.	ID=BSUD.18907.1.p1.exon4;Parent=BSUD.18907.1.p1
contig_71	transdecoder	CDS	914528	915103	.	-	0	ID=cds.BSUD.18907.1.p1;Parent=BSUD.18907.1.p1
contig_71	transdecoder	three_prime_UTR	913942	914527	.	-	.	ID=BSUD.18907.1.p1.utr3p1;Parent=BSUD.18907.1.p1
contig_71	transdecoder	mRNA	914160	918113	.	-	.	ID=BSUD.18907.2.p1;Parent=BSUD.18907;Interpro=IPR000182 (GNAT domain)---IPR016181 (Acyl-CoA N-acyltransferase)
contig_71	transdecoder	five_prime_UTR	918062	918113	.	-	.	ID=BSUD.18907.2.p1.utr5p1;Parent=BSUD.18907.2.p1
contig_71	transdecoder	five_prime_UTR	916746	916768	.	-	.	ID=BSUD.18907.2.p1.utr5p2;Parent=BSUD.18907.2.p1
contig_71	transdecoder	exon	918062	918113	.	-	.	ID=BSUD.18907.2.p1.exon1;Parent=BSUD.18907.2.p1
contig_71	transdecoder	exon	916575	916768	.	-	.	ID=BSUD.18907.2.p1.exon2;Parent=BSUD.18907.2.p1
contig_71	transdecoder	CDS	916575	916745	.	-	0	ID=cds.BSUD.18907.2.p1;Parent=BSUD.18907.2.p1
contig_71	transdecoder	exon	915889	916128	.	-	.	ID=BSUD.18907.2.p1.exon3;Parent=BSUD.18907.2.p1
contig_71	transdecoder	CDS	915889	916128	.	-	0	ID=cds.BSUD.18907.2.p1;Parent=BSUD.18907.2.p1
contig_71	transdecoder	exon	914160	915103	.	-	.	ID=BSUD.18907.2.p1.exon4;Parent=BSUD.18907.2.p1
contig_71	transdecoder	CDS	914528	915103	.	-	0	ID=cds.BSUD.18907.2.p1;Parent=BSUD.18907.2.p1
contig_71	transdecoder	three_prime_UTR	914160	914527	.	-	.	ID=BSUD.18907.2.p1.utr3p1;Parent=BSUD.18907.2.p1
contig_71	transdecoder	mRNA	914170	917426	.	-	.	ID=BSUD.18907.3.p1;Parent=BSUD.18907;Interpro=IPR000182 (GNAT domain)---IPR016181 (Acyl-CoA N-acyltransferase)
contig_71	transdecoder	five_prime_UTR	916746	917426	.	-	.	ID=BSUD.18907.3.p1.utr5p1;Parent=BSUD.18907.3.p1
contig_71	transdecoder	exon	916575	917426	.	-	.	ID=BSUD.18907.3.p1.exon1;Parent=BSUD.18907.3.p1
contig_71	transdecoder	CDS	916575	916745	.	-	0	ID=cds.BSUD.18907.3.p1;Parent=BSUD.18907.3.p1
contig_71	transdecoder	exon	914170	915103	.	-	.	ID=BSUD.18907.3.p1.exon2;Parent=BSUD.18907.3.p1
contig_71	transdecoder	CDS	914528	915103	.	-	0	ID=cds.BSUD.18907.3.p1;Parent=BSUD.18907.3.p1
contig_71	transdecoder	three_prime_UTR	914170	914527	.	-	.	ID=BSUD.18907.3.p1.utr3p1;Parent=BSUD.18907.3.p1
contig_71	transdecoder	mRNA	914170	918085	.	-	.	ID=BSUD.18907.4.p1;Parent=BSUD.18907;Interpro=IPR000182 (GNAT domain)---IPR016181 (Acyl-CoA N-acyltransferase)
contig_71	transdecoder	five_prime_UTR	918062	918085	.	-	.	ID=BSUD.18907.4.p1.utr5p1;Parent=BSUD.18907.4.p1
contig_71	transdecoder	five_prime_UTR	916746	916768	.	-	.	ID=BSUD.18907.4.p1.utr5p2;Parent=BSUD.18907.4.p1
contig_71	transdecoder	exon	918062	918085	.	-	.	ID=BSUD.18907.4.p1.exon1;Parent=BSUD.18907.4.p1
contig_71	transdecoder	exon	916575	916768	.	-	.	ID=BSUD.18907.4.p1.exon2;Parent=BSUD.18907.4.p1
contig_71	transdecoder	CDS	916575	916745	.	-	0	ID=cds.BSUD.18907.4.p1;Parent=BSUD.18907.4.p1
contig_71	transdecoder	exon	914170	915103	.	-	.	ID=BSUD.18907.4.p1.exon3;Parent=BSUD.18907.4.p1
contig_71	transdecoder	CDS	914528	915103	.	-	0	ID=cds.BSUD.18907.4.p1;Parent=BSUD.18907.4.p1
contig_71	transdecoder	three_prime_UTR	914170	914527	.	-	.	ID=BSUD.18907.4.p1.utr3p1;Parent=BSUD.18907.4.p1
contig_71	transdecoder	gene	919044	925517	.	-	.	ID=BSUD.18908;Interpro=IPR000182 (GNAT domain)---IPR016181 (Acyl-CoA N-acyltransferase)
contig_71	transdecoder	mRNA	919044	925502	.	-	.	ID=BSUD.18908.1.p1;Parent=BSUD.18908;Interpro=IPR000182 (GNAT domain)---IPR016181 (Acyl-CoA N-acyltransferase)
contig_71	transdecoder	five_prime_UTR	925411	925502	.	-	.	ID=BSUD.18908.1.p1.utr5p1;Parent=BSUD.18908.1.p1
contig_71	transdecoder	five_prime_UTR	923985	924007	.	-	.	ID=BSUD.18908.1.p1.utr5p2;Parent=BSUD.18908.1.p1
contig_71	transdecoder	exon	925411	925502	.	-	.	ID=BSUD.18908.1.p1.exon1;Parent=BSUD.18908.1.p1
contig_71	transdecoder	exon	923814	924007	.	-	.	ID=BSUD.18908.1.p1.exon2;Parent=BSUD.18908.1.p1
contig_71	transdecoder	CDS	923814	923984	.	-	0	ID=cds.BSUD.18908.1.p1;Parent=BSUD.18908.1.p1
contig_71	transdecoder	exon	923129	923368	.	-	.	ID=BSUD.18908.1.p1.exon3;Parent=BSUD.18908.1.p1
contig_71	transdecoder	CDS	923129	923368	.	-	0	ID=cds.BSUD.18908.1.p1;Parent=BSUD.18908.1.p1
contig_71	transdecoder	exon	919044	921169	.	-	.	ID=BSUD.18908.1.p1.exon4;Parent=BSUD.18908.1.p1
contig_71	transdecoder	CDS	920594	921169	.	-	0	ID=cds.BSUD.18908.1.p1;Parent=BSUD.18908.1.p1
contig_71	transdecoder	three_prime_UTR	919044	920593	.	-	.	ID=BSUD.18908.1.p1.utr3p1;Parent=BSUD.18908.1.p1
contig_71	transdecoder	mRNA	919044	925517	.	-	.	ID=BSUD.18908.2.p1;Parent=BSUD.18908;Interpro=IPR000182 (GNAT domain)---IPR016181 (Acyl-CoA N-acyltransferase)
contig_71	transdecoder	five_prime_UTR	925434	925517	.	-	.	ID=BSUD.18908.2.p1.utr5p1;Parent=BSUD.18908.2.p1
contig_71	transdecoder	five_prime_UTR	923985	924007	.	-	.	ID=BSUD.18908.2.p1.utr5p2;Parent=BSUD.18908.2.p1
contig_71	transdecoder	exon	925434	925517	.	-	.	ID=BSUD.18908.2.p1.exon1;Parent=BSUD.18908.2.p1
contig_71	transdecoder	exon	923814	924007	.	-	.	ID=BSUD.18908.2.p1.exon2;Parent=BSUD.18908.2.p1
contig_71	transdecoder	CDS	923814	923984	.	-	0	ID=cds.BSUD.18908.2.p1;Parent=BSUD.18908.2.p1
contig_71	transdecoder	exon	923129	923368	.	-	.	ID=BSUD.18908.2.p1.exon3;Parent=BSUD.18908.2.p1
contig_71	transdecoder	CDS	923129	923368	.	-	0	ID=cds.BSUD.18908.2.p1;Parent=BSUD.18908.2.p1
contig_71	transdecoder	exon	919044	921169	.	-	.	ID=BSUD.18908.2.p1.exon4;Parent=BSUD.18908.2.p1
contig_71	transdecoder	CDS	920594	921169	.	-	0	ID=cds.BSUD.18908.2.p1;Parent=BSUD.18908.2.p1
contig_71	transdecoder	three_prime_UTR	919044	920593	.	-	.	ID=BSUD.18908.2.p1.utr3p1;Parent=BSUD.18908.2.p1
contig_71	transdecoder	mRNA	919044	925478	.	-	.	ID=BSUD.18908.3.p1;Parent=BSUD.18908;Interpro=IPR000182 (GNAT domain)---IPR016181 (Acyl-CoA N-acyltransferase)
contig_71	transdecoder	five_prime_UTR	925349	925478	.	-	.	ID=BSUD.18908.3.p1.utr5p1;Parent=BSUD.18908.3.p1
contig_71	transdecoder	five_prime_UTR	923985	924007	.	-	.	ID=BSUD.18908.3.p1.utr5p2;Parent=BSUD.18908.3.p1
contig_71	transdecoder	exon	925349	925478	.	-	.	ID=BSUD.18908.3.p1.exon1;Parent=BSUD.18908.3.p1
contig_71	transdecoder	exon	923814	924007	.	-	.	ID=BSUD.18908.3.p1.exon2;Parent=BSUD.18908.3.p1
contig_71	transdecoder	CDS	923814	923984	.	-	0	ID=cds.BSUD.18908.3.p1;Parent=BSUD.18908.3.p1
contig_71	transdecoder	exon	923129	923368	.	-	.	ID=BSUD.18908.3.p1.exon3;Parent=BSUD.18908.3.p1
contig_71	transdecoder	CDS	923129	923368	.	-	0	ID=cds.BSUD.18908.3.p1;Parent=BSUD.18908.3.p1
contig_71	transdecoder	exon	919044	921169	.	-	.	ID=BSUD.18908.3.p1.exon4;Parent=BSUD.18908.3.p1
contig_71	transdecoder	CDS	920594	921169	.	-	0	ID=cds.BSUD.18908.3.p1;Parent=BSUD.18908.3.p1
contig_71	transdecoder	three_prime_UTR	919044	920593	.	-	.	ID=BSUD.18908.3.p1.utr3p1;Parent=BSUD.18908.3.p1
contig_71	tRNAscan-SE	pseudogene_tRNA	924156	924224	22.7	+	.	ID=contig_71.trna15;Name=contig_71.tRNA15-ArgTCT;isotype=Arg;anticodon=TCT;gene_biotype=pseudogene
contig_71	tRNAscan-SE	exon	924156	924224	.	+	.	ID=contig_71.trna15.exon1;Parent=contig_71.trna15
contig_71	transdecoder	gene	936668	941973	.	-	.	ID=BSUD.18909;Interpro=IPR000182 (GNAT domain)---IPR016181 (Acyl-CoA N-acyltransferase)
contig_71	transdecoder	mRNA	936668	941973	.	-	.	ID=BSUD.18909.1.p1;Parent=BSUD.18909;Interpro=IPR000182 (GNAT domain)---IPR016181 (Acyl-CoA N-acyltransferase)
contig_71	transdecoder	five_prime_UTR	941829	941973	.	-	.	ID=BSUD.18909.1.p1.utr5p1;Parent=BSUD.18909.1.p1
contig_71	transdecoder	five_prime_UTR	939417	939439	.	-	.	ID=BSUD.18909.1.p1.utr5p2;Parent=BSUD.18909.1.p1
contig_71	transdecoder	exon	941829	941973	.	-	.	ID=BSUD.18909.1.p1.exon1;Parent=BSUD.18909.1.p1
contig_71	transdecoder	exon	939246	939439	.	-	.	ID=BSUD.18909.1.p1.exon2;Parent=BSUD.18909.1.p1
contig_71	transdecoder	CDS	939246	939416	.	-	0	ID=cds.BSUD.18909.1.p1;Parent=BSUD.18909.1.p1
contig_71	transdecoder	exon	938418	938657	.	-	.	ID=BSUD.18909.1.p1.exon3;Parent=BSUD.18909.1.p1
contig_71	transdecoder	CDS	938418	938657	.	-	0	ID=cds.BSUD.18909.1.p1;Parent=BSUD.18909.1.p1
contig_71	transdecoder	exon	936668	937869	.	-	.	ID=BSUD.18909.1.p1.exon4;Parent=BSUD.18909.1.p1
contig_71	transdecoder	CDS	937492	937869	.	-	0	ID=cds.BSUD.18909.1.p1;Parent=BSUD.18909.1.p1
contig_71	transdecoder	three_prime_UTR	936668	937491	.	-	.	ID=BSUD.18909.1.p1.utr3p1;Parent=BSUD.18909.1.p1
contig_71	tRNAscan-SE	pseudogene_tRNA	941630	941699	25.5	-	.	ID=contig_71.trna46;Name=contig_71.tRNA46-SerCGA;isotype=Ser;anticodon=CGA;gene_biotype=pseudogene
contig_71	tRNAscan-SE	exon	941630	941699	.	-	.	ID=contig_71.trna46.exon1;Parent=contig_71.trna46
contig_71	tRNAscan-SE	pseudogene_tRNA	954364	954434	34.1	+	.	ID=contig_71.trna16;Name=contig_71.tRNA16-GlyTCC;isotype=Gly;anticodon=TCC;gene_biotype=pseudogene
contig_71	tRNAscan-SE	exon	954364	954434	.	+	.	ID=contig_71.trna16.exon1;Parent=contig_71.trna16
contig_71	tRNAscan-SE	pseudogene_tRNA	956809	956871	21.5	-	.	ID=contig_71.trna45;Name=contig_71.tRNA45-GlyTCC;isotype=Gly;anticodon=TCC;gene_biotype=pseudogene
contig_71	tRNAscan-SE	exon	956809	956871	.	-	.	ID=contig_71.trna45.exon1;Parent=contig_71.trna45
contig_71	tRNAscan-SE	pseudogene_tRNA	957940	958008	21.8	+	.	ID=contig_71.trna17;Name=contig_71.tRNA17-ArgCCG;isotype=Arg;anticodon=CCG;gene_biotype=pseudogene
contig_71	tRNAscan-SE	exon	957940	958008	.	+	.	ID=contig_71.trna17.exon1;Parent=contig_71.trna17
contig_71	transdecoder	gene	968387	1011292	.	+	.	ID=BSUD.18910;Interpro=IPR000719 (Protein kinase domain)---IPR008271 (Serine/threonine-protein kinase, active site)---IPR011009 (Protein kinase-like domain superfamily)---IPR017441 (Protein kinase, ATP binding site)
contig_71	transdecoder	mRNA	968387	1011292	.	+	.	ID=BSUD.18910.1.p1;Parent=BSUD.18910;Interpro=IPR000719 (Protein kinase domain)---IPR008271 (Serine/threonine-protein kinase, active site)---IPR011009 (Protein kinase-like domain superfamily)---IPR017441 (Protein kinase, ATP binding site)
contig_71	transdecoder	five_prime_UTR	968387	968696	.	+	.	ID=BSUD.18910.1.p1.utr5p1;Parent=BSUD.18910.1.p1
contig_71	transdecoder	five_prime_UTR	978741	978780	.	+	.	ID=BSUD.18910.1.p1.utr5p2;Parent=BSUD.18910.1.p1
contig_71	transdecoder	exon	968387	968696	.	+	.	ID=BSUD.18910.1.p1.exon1;Parent=BSUD.18910.1.p1
contig_71	transdecoder	exon	978741	979806	.	+	.	ID=BSUD.18910.1.p1.exon2;Parent=BSUD.18910.1.p1
contig_71	transdecoder	CDS	978781	979806	.	+	0	ID=cds.BSUD.18910.1.p1;Parent=BSUD.18910.1.p1
contig_71	transdecoder	exon	983291	983344	.	+	.	ID=BSUD.18910.1.p1.exon3;Parent=BSUD.18910.1.p1
contig_71	transdecoder	CDS	983291	983344	.	+	0	ID=cds.BSUD.18910.1.p1;Parent=BSUD.18910.1.p1
contig_71	transdecoder	exon	985246	985297	.	+	.	ID=BSUD.18910.1.p1.exon4;Parent=BSUD.18910.1.p1
contig_71	transdecoder	CDS	985246	985297	.	+	0	ID=cds.BSUD.18910.1.p1;Parent=BSUD.18910.1.p1
contig_71	transdecoder	exon	987319	987480	.	+	.	ID=BSUD.18910.1.p1.exon5;Parent=BSUD.18910.1.p1
contig_71	transdecoder	CDS	987319	987480	.	+	2	ID=cds.BSUD.18910.1.p1;Parent=BSUD.18910.1.p1
contig_71	transdecoder	exon	988077	988098	.	+	.	ID=BSUD.18910.1.p1.exon6;Parent=BSUD.18910.1.p1
contig_71	transdecoder	CDS	988077	988098	.	+	2	ID=cds.BSUD.18910.1.p1;Parent=BSUD.18910.1.p1
contig_71	transdecoder	exon	1002180	1002268	.	+	.	ID=BSUD.18910.1.p1.exon7;Parent=BSUD.18910.1.p1
contig_71	transdecoder	CDS	1002180	1002268	.	+	1	ID=cds.BSUD.18910.1.p1;Parent=BSUD.18910.1.p1
contig_71	transdecoder	exon	1004569	1004642	.	+	.	ID=BSUD.18910.1.p1.exon8;Parent=BSUD.18910.1.p1
contig_71	transdecoder	CDS	1004569	1004642	.	+	2	ID=cds.BSUD.18910.1.p1;Parent=BSUD.18910.1.p1
contig_71	transdecoder	exon	1004835	1004960	.	+	.	ID=BSUD.18910.1.p1.exon9;Parent=BSUD.18910.1.p1
contig_71	transdecoder	CDS	1004835	1004960	.	+	0	ID=cds.BSUD.18910.1.p1;Parent=BSUD.18910.1.p1
contig_71	transdecoder	exon	1005476	1005603	.	+	.	ID=BSUD.18910.1.p1.exon10;Parent=BSUD.18910.1.p1
contig_71	transdecoder	CDS	1005476	1005603	.	+	0	ID=cds.BSUD.18910.1.p1;Parent=BSUD.18910.1.p1
contig_71	transdecoder	exon	1005730	1005817	.	+	.	ID=BSUD.18910.1.p1.exon11;Parent=BSUD.18910.1.p1
contig_71	transdecoder	CDS	1005730	1005817	.	+	1	ID=cds.BSUD.18910.1.p1;Parent=BSUD.18910.1.p1
contig_71	transdecoder	exon	1006189	1006317	.	+	.	ID=BSUD.18910.1.p1.exon12;Parent=BSUD.18910.1.p1
contig_71	transdecoder	CDS	1006189	1006317	.	+	0	ID=cds.BSUD.18910.1.p1;Parent=BSUD.18910.1.p1
contig_71	transdecoder	exon	1006595	1006737	.	+	.	ID=BSUD.18910.1.p1.exon13;Parent=BSUD.18910.1.p1
contig_71	transdecoder	CDS	1006595	1006737	.	+	0	ID=cds.BSUD.18910.1.p1;Parent=BSUD.18910.1.p1
contig_71	transdecoder	exon	1007668	1011292	.	+	.	ID=BSUD.18910.1.p1.exon14;Parent=BSUD.18910.1.p1
contig_71	transdecoder	CDS	1007668	1007719	.	+	1	ID=cds.BSUD.18910.1.p1;Parent=BSUD.18910.1.p1
contig_71	transdecoder	three_prime_UTR	1007720	1011292	.	+	.	ID=BSUD.18910.1.p1.utr3p1;Parent=BSUD.18910.1.p1
contig_71	transdecoder	gene	1012083	1035196	.	-	.	ID=BSUD.18911;Interpro=IPR006089 (Acyl-CoA dehydrogenase, conserved site)---IPR006091 (Acyl-CoA oxidase/dehydrogenase, middle domain)---IPR009075 (Acyl-CoA dehydrogenase/oxidase C-terminal)---IPR009100 (Acyl-CoA dehydrogenase/oxidase, N-terminal and middle domain superfamily)---IPR036250 (Acyl-CoA dehydrogenase-like, C-terminal)---IPR041504 (Adaptive response protein AidB, N-terminal)
contig_71	transdecoder	mRNA	1012083	1028132	.	-	.	ID=BSUD.18911.1.p1;Parent=BSUD.18911;Interpro=IPR006089 (Acyl-CoA dehydrogenase, conserved site)---IPR006091 (Acyl-CoA oxidase/dehydrogenase, middle domain)---IPR009075 (Acyl-CoA dehydrogenase/oxidase C-terminal)---IPR009100 (Acyl-CoA dehydrogenase/oxidase, N-terminal and middle domain superfamily)---IPR036250 (Acyl-CoA dehydrogenase-like, C-terminal)---IPR041504 (Adaptive response protein AidB, N-terminal)
contig_71	transdecoder	five_prime_UTR	1027980	1028132	.	-	.	ID=BSUD.18911.1.p1.utr5p1;Parent=BSUD.18911.1.p1
contig_71	transdecoder	exon	1027653	1028132	.	-	.	ID=BSUD.18911.1.p1.exon1;Parent=BSUD.18911.1.p1
contig_71	transdecoder	CDS	1027653	1027979	.	-	0	ID=cds.BSUD.18911.1.p1;Parent=BSUD.18911.1.p1
contig_71	transdecoder	exon	1026635	1026733	.	-	.	ID=BSUD.18911.1.p1.exon2;Parent=BSUD.18911.1.p1
contig_71	transdecoder	CDS	1026635	1026733	.	-	0	ID=cds.BSUD.18911.1.p1;Parent=BSUD.18911.1.p1
contig_71	transdecoder	exon	1025416	1025549	.	-	.	ID=BSUD.18911.1.p1.exon3;Parent=BSUD.18911.1.p1
contig_71	transdecoder	CDS	1025416	1025549	.	-	0	ID=cds.BSUD.18911.1.p1;Parent=BSUD.18911.1.p1
contig_71	transdecoder	exon	1024771	1024870	.	-	.	ID=BSUD.18911.1.p1.exon4;Parent=BSUD.18911.1.p1
contig_71	transdecoder	CDS	1024771	1024870	.	-	1	ID=cds.BSUD.18911.1.p1;Parent=BSUD.18911.1.p1
contig_71	transdecoder	exon	1024564	1024687	.	-	.	ID=BSUD.18911.1.p1.exon5;Parent=BSUD.18911.1.p1
contig_71	transdecoder	CDS	1024564	1024687	.	-	0	ID=cds.BSUD.18911.1.p1;Parent=BSUD.18911.1.p1
contig_71	transdecoder	exon	1024317	1024459	.	-	.	ID=BSUD.18911.1.p1.exon6;Parent=BSUD.18911.1.p1
contig_71	transdecoder	CDS	1024317	1024459	.	-	2	ID=cds.BSUD.18911.1.p1;Parent=BSUD.18911.1.p1
contig_71	transdecoder	exon	1022539	1022688	.	-	.	ID=BSUD.18911.1.p1.exon7;Parent=BSUD.18911.1.p1
contig_71	transdecoder	CDS	1022539	1022688	.	-	0	ID=cds.BSUD.18911.1.p1;Parent=BSUD.18911.1.p1
contig_71	transdecoder	exon	1022315	1022409	.	-	.	ID=BSUD.18911.1.p1.exon8;Parent=BSUD.18911.1.p1
contig_71	transdecoder	CDS	1022315	1022409	.	-	0	ID=cds.BSUD.18911.1.p1;Parent=BSUD.18911.1.p1
contig_71	transdecoder	exon	1018513	1018762	.	-	.	ID=BSUD.18911.1.p1.exon9;Parent=BSUD.18911.1.p1
contig_71	transdecoder	CDS	1018513	1018762	.	-	1	ID=cds.BSUD.18911.1.p1;Parent=BSUD.18911.1.p1
contig_71	transdecoder	exon	1018199	1018291	.	-	.	ID=BSUD.18911.1.p1.exon10;Parent=BSUD.18911.1.p1
contig_71	transdecoder	CDS	1018199	1018291	.	-	0	ID=cds.BSUD.18911.1.p1;Parent=BSUD.18911.1.p1
contig_71	transdecoder	exon	1015943	1016213	.	-	.	ID=BSUD.18911.1.p1.exon11;Parent=BSUD.18911.1.p1
contig_71	transdecoder	CDS	1015943	1016213	.	-	0	ID=cds.BSUD.18911.1.p1;Parent=BSUD.18911.1.p1
contig_71	transdecoder	exon	1015235	1015301	.	-	.	ID=BSUD.18911.1.p1.exon12;Parent=BSUD.18911.1.p1
contig_71	transdecoder	CDS	1015235	1015301	.	-	2	ID=cds.BSUD.18911.1.p1;Parent=BSUD.18911.1.p1
contig_71	transdecoder	exon	1012083	1014458	.	-	.	ID=BSUD.18911.1.p1.exon13;Parent=BSUD.18911.1.p1
contig_71	transdecoder	CDS	1014335	1014458	.	-	1	ID=cds.BSUD.18911.1.p1;Parent=BSUD.18911.1.p1
contig_71	transdecoder	three_prime_UTR	1012083	1014334	.	-	.	ID=BSUD.18911.1.p1.utr3p1;Parent=BSUD.18911.1.p1
contig_71	transdecoder	mRNA	1012083	1019184	.	-	.	ID=BSUD.18911.2.p1;Parent=BSUD.18911;Interpro=IPR006089 (Acyl-CoA dehydrogenase, conserved site)---IPR006091 (Acyl-CoA oxidase/dehydrogenase, middle domain)---IPR009075 (Acyl-CoA dehydrogenase/oxidase C-terminal)---IPR009100 (Acyl-CoA dehydrogenase/oxidase, N-terminal and middle domain superfamily)---IPR036250 (Acyl-CoA dehydrogenase-like, C-terminal)---IPR041504 (Adaptive response protein AidB, N-terminal)
contig_71	transdecoder	five_prime_UTR	1018762	1019184	.	-	.	ID=BSUD.18911.2.p1.utr5p1;Parent=BSUD.18911.2.p1
contig_71	transdecoder	exon	1018513	1019184	.	-	.	ID=BSUD.18911.2.p1.exon1;Parent=BSUD.18911.2.p1
contig_71	transdecoder	CDS	1018513	1018761	.	-	0	ID=cds.BSUD.18911.2.p1;Parent=BSUD.18911.2.p1
contig_71	transdecoder	exon	1018199	1018291	.	-	.	ID=BSUD.18911.2.p1.exon2;Parent=BSUD.18911.2.p1
contig_71	transdecoder	CDS	1018199	1018291	.	-	0	ID=cds.BSUD.18911.2.p1;Parent=BSUD.18911.2.p1
contig_71	transdecoder	exon	1015943	1016213	.	-	.	ID=BSUD.18911.2.p1.exon3;Parent=BSUD.18911.2.p1
contig_71	transdecoder	CDS	1015943	1016213	.	-	0	ID=cds.BSUD.18911.2.p1;Parent=BSUD.18911.2.p1
contig_71	transdecoder	exon	1015235	1015301	.	-	.	ID=BSUD.18911.2.p1.exon4;Parent=BSUD.18911.2.p1
contig_71	transdecoder	CDS	1015235	1015301	.	-	2	ID=cds.BSUD.18911.2.p1;Parent=BSUD.18911.2.p1
contig_71	transdecoder	exon	1012083	1014458	.	-	.	ID=BSUD.18911.2.p1.exon5;Parent=BSUD.18911.2.p1
contig_71	transdecoder	CDS	1014335	1014458	.	-	1	ID=cds.BSUD.18911.2.p1;Parent=BSUD.18911.2.p1
contig_71	transdecoder	three_prime_UTR	1012083	1014334	.	-	.	ID=BSUD.18911.2.p1.utr3p1;Parent=BSUD.18911.2.p1
contig_71	transdecoder	mRNA	1012083	1035196	.	-	.	ID=BSUD.18911.3.p1;Parent=BSUD.18911;Interpro=IPR006089 (Acyl-CoA dehydrogenase, conserved site)---IPR006091 (Acyl-CoA oxidase/dehydrogenase, middle domain)---IPR009075 (Acyl-CoA dehydrogenase/oxidase C-terminal)---IPR009100 (Acyl-CoA dehydrogenase/oxidase, N-terminal and middle domain superfamily)---IPR036250 (Acyl-CoA dehydrogenase-like, C-terminal)---IPR041504 (Adaptive response protein AidB, N-terminal)
contig_71	transdecoder	five_prime_UTR	1035076	1035196	.	-	.	ID=BSUD.18911.3.p1.utr5p1;Parent=BSUD.18911.3.p1
contig_71	transdecoder	five_prime_UTR	1026635	1026733	.	-	.	ID=BSUD.18911.3.p1.utr5p2;Parent=BSUD.18911.3.p1
contig_71	transdecoder	five_prime_UTR	1025484	1025549	.	-	.	ID=BSUD.18911.3.p1.utr5p3;Parent=BSUD.18911.3.p1
contig_71	transdecoder	exon	1035076	1035196	.	-	.	ID=BSUD.18911.3.p1.exon1;Parent=BSUD.18911.3.p1
contig_71	transdecoder	exon	1026635	1026733	.	-	.	ID=BSUD.18911.3.p1.exon2;Parent=BSUD.18911.3.p1
contig_71	transdecoder	exon	1025416	1025549	.	-	.	ID=BSUD.18911.3.p1.exon3;Parent=BSUD.18911.3.p1
contig_71	transdecoder	CDS	1025416	1025483	.	-	0	ID=cds.BSUD.18911.3.p1;Parent=BSUD.18911.3.p1
contig_71	transdecoder	exon	1024771	1024870	.	-	.	ID=BSUD.18911.3.p1.exon4;Parent=BSUD.18911.3.p1
contig_71	transdecoder	CDS	1024771	1024870	.	-	1	ID=cds.BSUD.18911.3.p1;Parent=BSUD.18911.3.p1
contig_71	transdecoder	exon	1024564	1024687	.	-	.	ID=BSUD.18911.3.p1.exon5;Parent=BSUD.18911.3.p1
contig_71	transdecoder	CDS	1024564	1024687	.	-	0	ID=cds.BSUD.18911.3.p1;Parent=BSUD.18911.3.p1
contig_71	transdecoder	exon	1024317	1024459	.	-	.	ID=BSUD.18911.3.p1.exon6;Parent=BSUD.18911.3.p1
contig_71	transdecoder	CDS	1024317	1024459	.	-	2	ID=cds.BSUD.18911.3.p1;Parent=BSUD.18911.3.p1
contig_71	transdecoder	exon	1022539	1022688	.	-	.	ID=BSUD.18911.3.p1.exon7;Parent=BSUD.18911.3.p1
contig_71	transdecoder	CDS	1022539	1022688	.	-	0	ID=cds.BSUD.18911.3.p1;Parent=BSUD.18911.3.p1
contig_71	transdecoder	exon	1022315	1022409	.	-	.	ID=BSUD.18911.3.p1.exon8;Parent=BSUD.18911.3.p1
contig_71	transdecoder	CDS	1022315	1022409	.	-	0	ID=cds.BSUD.18911.3.p1;Parent=BSUD.18911.3.p1
contig_71	transdecoder	exon	1018513	1018762	.	-	.	ID=BSUD.18911.3.p1.exon9;Parent=BSUD.18911.3.p1
contig_71	transdecoder	CDS	1018513	1018762	.	-	1	ID=cds.BSUD.18911.3.p1;Parent=BSUD.18911.3.p1
contig_71	transdecoder	exon	1018199	1018291	.	-	.	ID=BSUD.18911.3.p1.exon10;Parent=BSUD.18911.3.p1
contig_71	transdecoder	CDS	1018199	1018291	.	-	0	ID=cds.BSUD.18911.3.p1;Parent=BSUD.18911.3.p1
contig_71	transdecoder	exon	1015943	1016213	.	-	.	ID=BSUD.18911.3.p1.exon11;Parent=BSUD.18911.3.p1
contig_71	transdecoder	CDS	1015943	1016213	.	-	0	ID=cds.BSUD.18911.3.p1;Parent=BSUD.18911.3.p1
contig_71	transdecoder	exon	1015235	1015301	.	-	.	ID=BSUD.18911.3.p1.exon12;Parent=BSUD.18911.3.p1
contig_71	transdecoder	CDS	1015235	1015301	.	-	2	ID=cds.BSUD.18911.3.p1;Parent=BSUD.18911.3.p1
contig_71	transdecoder	exon	1012083	1014458	.	-	.	ID=BSUD.18911.3.p1.exon13;Parent=BSUD.18911.3.p1
contig_71	transdecoder	CDS	1014335	1014458	.	-	1	ID=cds.BSUD.18911.3.p1;Parent=BSUD.18911.3.p1
contig_71	transdecoder	three_prime_UTR	1012083	1014334	.	-	.	ID=BSUD.18911.3.p1.utr3p1;Parent=BSUD.18911.3.p1
contig_71	transdecoder	mRNA	1021717	1028149	.	-	.	ID=BSUD.18911.4.p1;Parent=BSUD.18911;Interpro=IPR006089 (Acyl-CoA dehydrogenase, conserved site)---IPR006091 (Acyl-CoA oxidase/dehydrogenase, middle domain)---IPR009075 (Acyl-CoA dehydrogenase/oxidase C-terminal)---IPR009100 (Acyl-CoA dehydrogenase/oxidase, N-terminal and middle domain superfamily)---IPR036250 (Acyl-CoA dehydrogenase-like, C-terminal)---IPR041504 (Adaptive response protein AidB, N-terminal)
contig_71	transdecoder	five_prime_UTR	1027980	1028149	.	-	.	ID=BSUD.18911.4.p1.utr5p1;Parent=BSUD.18911.4.p1
contig_71	transdecoder	exon	1027653	1028149	.	-	.	ID=BSUD.18911.4.p1.exon1;Parent=BSUD.18911.4.p1
contig_71	transdecoder	CDS	1027653	1027979	.	-	0	ID=cds.BSUD.18911.4.p1;Parent=BSUD.18911.4.p1
contig_71	transdecoder	exon	1026635	1026733	.	-	.	ID=BSUD.18911.4.p1.exon2;Parent=BSUD.18911.4.p1
contig_71	transdecoder	CDS	1026635	1026733	.	-	0	ID=cds.BSUD.18911.4.p1;Parent=BSUD.18911.4.p1
contig_71	transdecoder	exon	1025416	1025549	.	-	.	ID=BSUD.18911.4.p1.exon3;Parent=BSUD.18911.4.p1
contig_71	transdecoder	CDS	1025416	1025549	.	-	0	ID=cds.BSUD.18911.4.p1;Parent=BSUD.18911.4.p1
contig_71	transdecoder	exon	1024771	1024870	.	-	.	ID=BSUD.18911.4.p1.exon4;Parent=BSUD.18911.4.p1
contig_71	transdecoder	CDS	1024771	1024870	.	-	1	ID=cds.BSUD.18911.4.p1;Parent=BSUD.18911.4.p1
contig_71	transdecoder	exon	1024564	1024687	.	-	.	ID=BSUD.18911.4.p1.exon5;Parent=BSUD.18911.4.p1
contig_71	transdecoder	CDS	1024564	1024687	.	-	0	ID=cds.BSUD.18911.4.p1;Parent=BSUD.18911.4.p1
contig_71	transdecoder	exon	1024317	1024459	.	-	.	ID=BSUD.18911.4.p1.exon6;Parent=BSUD.18911.4.p1
contig_71	transdecoder	CDS	1024317	1024459	.	-	2	ID=cds.BSUD.18911.4.p1;Parent=BSUD.18911.4.p1
contig_71	transdecoder	exon	1022539	1022688	.	-	.	ID=BSUD.18911.4.p1.exon7;Parent=BSUD.18911.4.p1
contig_71	transdecoder	CDS	1022539	1022688	.	-	0	ID=cds.BSUD.18911.4.p1;Parent=BSUD.18911.4.p1
contig_71	transdecoder	exon	1021717	1022409	.	-	.	ID=BSUD.18911.4.p1.exon8;Parent=BSUD.18911.4.p1
contig_71	transdecoder	CDS	1022230	1022409	.	-	0	ID=cds.BSUD.18911.4.p1;Parent=BSUD.18911.4.p1
contig_71	transdecoder	three_prime_UTR	1021717	1022229	.	-	.	ID=BSUD.18911.4.p1.utr3p1;Parent=BSUD.18911.4.p1
contig_71	tRNAscan-SE	pseudogene_tRNA	1013175	1013246	22.6	-	.	ID=contig_71.trna44;Name=contig_71.tRNA44-GlyTCC;isotype=Gly;anticodon=TCC;gene_biotype=pseudogene
contig_71	tRNAscan-SE	exon	1013175	1013246	.	-	.	ID=contig_71.trna44.exon1;Parent=contig_71.trna44
contig_71	transdecoder	gene	1042130	1042603	.	-	.	ID=BSUD.18904;Interpro=NA
contig_71	transdecoder	mRNA	1042130	1042603	.	-	.	ID=BSUD.18904.1.p1;Parent=BSUD.18904;Interpro=NA
contig_71	transdecoder	five_prime_UTR	1042462	1042603	.	-	.	ID=BSUD.18904.1.p1.utr5p1;Parent=BSUD.18904.1.p1
contig_71	transdecoder	exon	1042130	1042603	.	-	.	ID=BSUD.18904.1.p1.exon1;Parent=BSUD.18904.1.p1
contig_71	transdecoder	CDS	1042132	1042461	.	-	0	ID=cds.BSUD.18904.1.p1;Parent=BSUD.18904.1.p1
contig_71	transdecoder	gene	1043178	1062199	.	-	.	ID=BSUD.18905;Interpro=IPR002659 (Glycosyl transferase, family 31)
contig_71	transdecoder	mRNA	1043178	1062174	.	-	.	ID=BSUD.18905.1.p1;Parent=BSUD.18905;Interpro=IPR002659 (Glycosyl transferase, family 31)
contig_71	transdecoder	five_prime_UTR	1061927	1062174	.	-	.	ID=BSUD.18905.1.p1.utr5p1;Parent=BSUD.18905.1.p1
contig_71	transdecoder	five_prime_UTR	1055504	1055669	.	-	.	ID=BSUD.18905.1.p1.utr5p2;Parent=BSUD.18905.1.p1
contig_71	transdecoder	five_prime_UTR	1053073	1053089	.	-	.	ID=BSUD.18905.1.p1.utr5p3;Parent=BSUD.18905.1.p1
contig_71	transdecoder	exon	1061927	1062174	.	-	.	ID=BSUD.18905.1.p1.exon1;Parent=BSUD.18905.1.p1
contig_71	transdecoder	exon	1055504	1055669	.	-	.	ID=BSUD.18905.1.p1.exon2;Parent=BSUD.18905.1.p1
contig_71	transdecoder	exon	1052548	1053089	.	-	.	ID=BSUD.18905.1.p1.exon3;Parent=BSUD.18905.1.p1
contig_71	transdecoder	CDS	1052548	1053072	.	-	0	ID=cds.BSUD.18905.1.p1;Parent=BSUD.18905.1.p1
contig_71	transdecoder	exon	1048115	1048264	.	-	.	ID=BSUD.18905.1.p1.exon4;Parent=BSUD.18905.1.p1
contig_71	transdecoder	CDS	1048115	1048264	.	-	0	ID=cds.BSUD.18905.1.p1;Parent=BSUD.18905.1.p1
contig_71	transdecoder	exon	1043178	1044960	.	-	.	ID=BSUD.18905.1.p1.exon5;Parent=BSUD.18905.1.p1
contig_71	transdecoder	CDS	1044265	1044960	.	-	0	ID=cds.BSUD.18905.1.p1;Parent=BSUD.18905.1.p1
contig_71	transdecoder	three_prime_UTR	1043178	1044264	.	-	.	ID=BSUD.18905.1.p1.utr3p1;Parent=BSUD.18905.1.p1
contig_71	transdecoder	mRNA	1044287	1062199	.	-	.	ID=BSUD.18905.2.p1;Parent=BSUD.18905;Interpro=IPR002659 (Glycosyl transferase, family 31)
contig_71	transdecoder	five_prime_UTR	1061931	1062199	.	-	.	ID=BSUD.18905.2.p1.utr5p1;Parent=BSUD.18905.2.p1
contig_71	transdecoder	five_prime_UTR	1055504	1055669	.	-	.	ID=BSUD.18905.2.p1.utr5p2;Parent=BSUD.18905.2.p1
contig_71	transdecoder	five_prime_UTR	1053073	1053089	.	-	.	ID=BSUD.18905.2.p1.utr5p3;Parent=BSUD.18905.2.p1
contig_71	transdecoder	exon	1061931	1062199	.	-	.	ID=BSUD.18905.2.p1.exon1;Parent=BSUD.18905.2.p1
contig_71	transdecoder	exon	1055504	1055669	.	-	.	ID=BSUD.18905.2.p1.exon2;Parent=BSUD.18905.2.p1
contig_71	transdecoder	exon	1052548	1053089	.	-	.	ID=BSUD.18905.2.p1.exon3;Parent=BSUD.18905.2.p1
contig_71	transdecoder	CDS	1052548	1053072	.	-	0	ID=cds.BSUD.18905.2.p1;Parent=BSUD.18905.2.p1
contig_71	transdecoder	exon	1048115	1048264	.	-	.	ID=BSUD.18905.2.p1.exon4;Parent=BSUD.18905.2.p1
contig_71	transdecoder	CDS	1048115	1048264	.	-	0	ID=cds.BSUD.18905.2.p1;Parent=BSUD.18905.2.p1
contig_71	transdecoder	exon	1044287	1044960	.	-	.	ID=BSUD.18905.2.p1.exon5;Parent=BSUD.18905.2.p1
contig_71	transdecoder	CDS	1044289	1044960	.	-	0	ID=cds.BSUD.18905.2.p1;Parent=BSUD.18905.2.p1
contig_71	transdecoder	gene	1085193	1101931	.	-	.	ID=BSUD.18912;Interpro=IPR002659 (Glycosyl transferase, family 31)
contig_71	transdecoder	mRNA	1085193	1101931	.	-	.	ID=BSUD.18912.1.p1;Parent=BSUD.18912;Interpro=IPR002659 (Glycosyl transferase, family 31)
contig_71	transdecoder	five_prime_UTR	1101696	1101931	.	-	.	ID=BSUD.18912.1.p1.utr5p1;Parent=BSUD.18912.1.p1
contig_71	transdecoder	five_prime_UTR	1090430	1090451	.	-	.	ID=BSUD.18912.1.p1.utr5p2;Parent=BSUD.18912.1.p1
contig_71	transdecoder	exon	1101696	1101931	.	-	.	ID=BSUD.18912.1.p1.exon1;Parent=BSUD.18912.1.p1
contig_71	transdecoder	exon	1089920	1090451	.	-	.	ID=BSUD.18912.1.p1.exon2;Parent=BSUD.18912.1.p1
contig_71	transdecoder	CDS	1089920	1090429	.	-	0	ID=cds.BSUD.18912.1.p1;Parent=BSUD.18912.1.p1
contig_71	transdecoder	exon	1088672	1088821	.	-	.	ID=BSUD.18912.1.p1.exon3;Parent=BSUD.18912.1.p1
contig_71	transdecoder	CDS	1088672	1088821	.	-	0	ID=cds.BSUD.18912.1.p1;Parent=BSUD.18912.1.p1
contig_71	transdecoder	exon	1085193	1087519	.	-	.	ID=BSUD.18912.1.p1.exon4;Parent=BSUD.18912.1.p1
contig_71	transdecoder	CDS	1086722	1087519	.	-	0	ID=cds.BSUD.18912.1.p1;Parent=BSUD.18912.1.p1
contig_71	transdecoder	three_prime_UTR	1085193	1086721	.	-	.	ID=BSUD.18912.1.p1.utr3p1;Parent=BSUD.18912.1.p1
contig_71	transdecoder	mRNA	1085193	1090709	.	-	.	ID=BSUD.18912.2.p1;Parent=BSUD.18912;Interpro=IPR002659 (Glycosyl transferase, family 31)
contig_71	transdecoder	five_prime_UTR	1090611	1090709	.	-	.	ID=BSUD.18912.2.p1.utr5p1;Parent=BSUD.18912.2.p1
contig_71	transdecoder	five_prime_UTR	1090430	1090451	.	-	.	ID=BSUD.18912.2.p1.utr5p2;Parent=BSUD.18912.2.p1
contig_71	transdecoder	exon	1090611	1090709	.	-	.	ID=BSUD.18912.2.p1.exon1;Parent=BSUD.18912.2.p1
contig_71	transdecoder	exon	1089920	1090451	.	-	.	ID=BSUD.18912.2.p1.exon2;Parent=BSUD.18912.2.p1
contig_71	transdecoder	CDS	1089920	1090429	.	-	0	ID=cds.BSUD.18912.2.p1;Parent=BSUD.18912.2.p1
contig_71	transdecoder	exon	1088672	1088821	.	-	.	ID=BSUD.18912.2.p1.exon3;Parent=BSUD.18912.2.p1
contig_71	transdecoder	CDS	1088672	1088821	.	-	0	ID=cds.BSUD.18912.2.p1;Parent=BSUD.18912.2.p1
contig_71	transdecoder	exon	1085193	1087519	.	-	.	ID=BSUD.18912.2.p1.exon4;Parent=BSUD.18912.2.p1
contig_71	transdecoder	CDS	1086722	1087519	.	-	0	ID=cds.BSUD.18912.2.p1;Parent=BSUD.18912.2.p1
contig_71	transdecoder	three_prime_UTR	1085193	1086721	.	-	.	ID=BSUD.18912.2.p1.utr3p1;Parent=BSUD.18912.2.p1
contig_71	transdecoder	gene	1116830	1165192	.	+	.	ID=BSUD.18913;Interpro=IPR002659 (Glycosyl transferase, family 31)
contig_71	transdecoder	mRNA	1116830	1165192	.	+	.	ID=BSUD.18913.1.p1;Parent=BSUD.18913;Interpro=IPR002659 (Glycosyl transferase, family 31)
contig_71	transdecoder	five_prime_UTR	1116830	1117089	.	+	.	ID=BSUD.18913.1.p1.utr5p1;Parent=BSUD.18913.1.p1
contig_71	transdecoder	five_prime_UTR	1136788	1136819	.	+	.	ID=BSUD.18913.1.p1.utr5p2;Parent=BSUD.18913.1.p1
contig_71	transdecoder	exon	1116830	1117089	.	+	.	ID=BSUD.18913.1.p1.exon1;Parent=BSUD.18913.1.p1
contig_71	transdecoder	exon	1136788	1137344	.	+	.	ID=BSUD.18913.1.p1.exon2;Parent=BSUD.18913.1.p1
contig_71	transdecoder	CDS	1136820	1137344	.	+	0	ID=cds.BSUD.18913.1.p1;Parent=BSUD.18913.1.p1
contig_71	transdecoder	exon	1152887	1153036	.	+	.	ID=BSUD.18913.1.p1.exon3;Parent=BSUD.18913.1.p1
contig_71	transdecoder	CDS	1152887	1153036	.	+	0	ID=cds.BSUD.18913.1.p1;Parent=BSUD.18913.1.p1
contig_71	transdecoder	exon	1162749	1165192	.	+	.	ID=BSUD.18913.1.p1.exon4;Parent=BSUD.18913.1.p1
contig_71	transdecoder	CDS	1162749	1163456	.	+	0	ID=cds.BSUD.18913.1.p1;Parent=BSUD.18913.1.p1
contig_71	transdecoder	three_prime_UTR	1163457	1165192	.	+	.	ID=BSUD.18913.1.p1.utr3p1;Parent=BSUD.18913.1.p1
contig_71	tRNAscan-SE	pseudogene_tRNA	1157011	1157085	31.6	+	.	ID=contig_71.trna18;Name=contig_71.tRNA18-GlyTCC;isotype=Gly;anticodon=TCC;gene_biotype=pseudogene
contig_71	tRNAscan-SE	exon	1157011	1157085	.	+	.	ID=contig_71.trna18.exon1;Parent=contig_71.trna18
contig_71	transdecoder	gene	1187144	1202572	.	+	.	ID=BSUD.18914;Interpro=IPR002659 (Glycosyl transferase, family 31)
contig_71	transdecoder	mRNA	1187144	1202572	.	+	.	ID=BSUD.18914.1.p1;Parent=BSUD.18914;Interpro=IPR002659 (Glycosyl transferase, family 31)
contig_71	transdecoder	five_prime_UTR	1187144	1187430	.	+	.	ID=BSUD.18914.1.p1.utr5p1;Parent=BSUD.18914.1.p1
contig_71	transdecoder	five_prime_UTR	1193360	1193382	.	+	.	ID=BSUD.18914.1.p1.utr5p2;Parent=BSUD.18914.1.p1
contig_71	transdecoder	exon	1187144	1187430	.	+	.	ID=BSUD.18914.1.p1.exon1;Parent=BSUD.18914.1.p1
contig_71	transdecoder	exon	1193360	1193850	.	+	.	ID=BSUD.18914.1.p1.exon2;Parent=BSUD.18914.1.p1
contig_71	transdecoder	CDS	1193383	1193850	.	+	0	ID=cds.BSUD.18914.1.p1;Parent=BSUD.18914.1.p1
contig_71	transdecoder	exon	1195507	1195656	.	+	.	ID=BSUD.18914.1.p1.exon3;Parent=BSUD.18914.1.p1
contig_71	transdecoder	CDS	1195507	1195656	.	+	0	ID=cds.BSUD.18914.1.p1;Parent=BSUD.18914.1.p1
contig_71	transdecoder	exon	1196653	1202572	.	+	.	ID=BSUD.18914.1.p1.exon4;Parent=BSUD.18914.1.p1
contig_71	transdecoder	CDS	1196653	1197306	.	+	0	ID=cds.BSUD.18914.1.p1;Parent=BSUD.18914.1.p1
contig_71	transdecoder	three_prime_UTR	1197307	1202572	.	+	.	ID=BSUD.18914.1.p1.utr3p1;Parent=BSUD.18914.1.p1
contig_71	transdecoder	gene	1206509	1238543	.	-	.	ID=BSUD.18916;Interpro=IPR001764 (Glycoside hydrolase, family 3, N-terminal)---IPR002772 (Glycoside hydrolase family 3 C-terminal domain)---IPR013783 (Immunoglobulin-like fold)---IPR017853 (Glycoside hydrolase superfamily)---IPR026891 (Fibronectin type III-like domain)---IPR036881 (Glycoside hydrolase family 3 C-terminal domain superfamily)---IPR036962 (Glycoside hydrolase, family 3, N-terminal domain superfamily)---IPR044993 (Beta-D-xylosidase)
contig_71	transdecoder	mRNA	1206509	1230730	.	-	.	ID=BSUD.18916.1.p1;Parent=BSUD.18916;Interpro=IPR001764 (Glycoside hydrolase, family 3, N-terminal)---IPR002772 (Glycoside hydrolase family 3 C-terminal domain)---IPR013783 (Immunoglobulin-like fold)---IPR017853 (Glycoside hydrolase superfamily)---IPR026891 (Fibronectin type III-like domain)---IPR036881 (Glycoside hydrolase family 3 C-terminal domain superfamily)---IPR036962 (Glycoside hydrolase, family 3, N-terminal domain superfamily)---IPR044993 (Beta-D-xylosidase)
contig_71	transdecoder	five_prime_UTR	1230660	1230730	.	-	.	ID=BSUD.18916.1.p1.utr5p1;Parent=BSUD.18916.1.p1
contig_71	transdecoder	exon	1230635	1230730	.	-	.	ID=BSUD.18916.1.p1.exon1;Parent=BSUD.18916.1.p1
contig_71	transdecoder	CDS	1230635	1230659	.	-	0	ID=cds.BSUD.18916.1.p1;Parent=BSUD.18916.1.p1
contig_71	transdecoder	exon	1227630	1227866	.	-	.	ID=BSUD.18916.1.p1.exon2;Parent=BSUD.18916.1.p1
contig_71	transdecoder	CDS	1227630	1227866	.	-	2	ID=cds.BSUD.18916.1.p1;Parent=BSUD.18916.1.p1
contig_71	transdecoder	exon	1226559	1226664	.	-	.	ID=BSUD.18916.1.p1.exon3;Parent=BSUD.18916.1.p1
contig_71	transdecoder	CDS	1226559	1226664	.	-	2	ID=cds.BSUD.18916.1.p1;Parent=BSUD.18916.1.p1
contig_71	transdecoder	exon	1224874	1225033	.	-	.	ID=BSUD.18916.1.p1.exon4;Parent=BSUD.18916.1.p1
contig_71	transdecoder	CDS	1224874	1225033	.	-	1	ID=cds.BSUD.18916.1.p1;Parent=BSUD.18916.1.p1
contig_71	transdecoder	exon	1224713	1224779	.	-	.	ID=BSUD.18916.1.p1.exon5;Parent=BSUD.18916.1.p1
contig_71	transdecoder	CDS	1224713	1224779	.	-	0	ID=cds.BSUD.18916.1.p1;Parent=BSUD.18916.1.p1
contig_71	transdecoder	exon	1222370	1222473	.	-	.	ID=BSUD.18916.1.p1.exon6;Parent=BSUD.18916.1.p1
contig_71	transdecoder	CDS	1222370	1222473	.	-	2	ID=cds.BSUD.18916.1.p1;Parent=BSUD.18916.1.p1
contig_71	transdecoder	exon	1221545	1221636	.	-	.	ID=BSUD.18916.1.p1.exon7;Parent=BSUD.18916.1.p1
contig_71	transdecoder	CDS	1221545	1221636	.	-	0	ID=cds.BSUD.18916.1.p1;Parent=BSUD.18916.1.p1
contig_71	transdecoder	exon	1220404	1220630	.	-	.	ID=BSUD.18916.1.p1.exon8;Parent=BSUD.18916.1.p1
contig_71	transdecoder	CDS	1220404	1220630	.	-	1	ID=cds.BSUD.18916.1.p1;Parent=BSUD.18916.1.p1
contig_71	transdecoder	exon	1218544	1218797	.	-	.	ID=BSUD.18916.1.p1.exon9;Parent=BSUD.18916.1.p1
contig_71	transdecoder	CDS	1218544	1218797	.	-	2	ID=cds.BSUD.18916.1.p1;Parent=BSUD.18916.1.p1
contig_71	transdecoder	exon	1216784	1217009	.	-	.	ID=BSUD.18916.1.p1.exon10;Parent=BSUD.18916.1.p1
contig_71	transdecoder	CDS	1216784	1217009	.	-	0	ID=cds.BSUD.18916.1.p1;Parent=BSUD.18916.1.p1
contig_71	transdecoder	exon	1215576	1215665	.	-	.	ID=BSUD.18916.1.p1.exon11;Parent=BSUD.18916.1.p1
contig_71	transdecoder	CDS	1215576	1215665	.	-	2	ID=cds.BSUD.18916.1.p1;Parent=BSUD.18916.1.p1
contig_71	transdecoder	exon	1214756	1214967	.	-	.	ID=BSUD.18916.1.p1.exon12;Parent=BSUD.18916.1.p1
contig_71	transdecoder	CDS	1214756	1214967	.	-	2	ID=cds.BSUD.18916.1.p1;Parent=BSUD.18916.1.p1
contig_71	transdecoder	exon	1213577	1213777	.	-	.	ID=BSUD.18916.1.p1.exon13;Parent=BSUD.18916.1.p1
contig_71	transdecoder	CDS	1213577	1213777	.	-	0	ID=cds.BSUD.18916.1.p1;Parent=BSUD.18916.1.p1
contig_71	transdecoder	exon	1211053	1211224	.	-	.	ID=BSUD.18916.1.p1.exon14;Parent=BSUD.18916.1.p1
contig_71	transdecoder	CDS	1211053	1211224	.	-	0	ID=cds.BSUD.18916.1.p1;Parent=BSUD.18916.1.p1
contig_71	transdecoder	exon	1206509	1207341	.	-	.	ID=BSUD.18916.1.p1.exon15;Parent=BSUD.18916.1.p1
contig_71	transdecoder	CDS	1207226	1207341	.	-	2	ID=cds.BSUD.18916.1.p1;Parent=BSUD.18916.1.p1
contig_71	transdecoder	three_prime_UTR	1206509	1207225	.	-	.	ID=BSUD.18916.1.p1.utr3p1;Parent=BSUD.18916.1.p1
contig_71	transdecoder	mRNA	1206851	1238543	.	-	.	ID=BSUD.18916.2.p1;Parent=BSUD.18916;Interpro=IPR001764 (Glycoside hydrolase, family 3, N-terminal)---IPR002772 (Glycoside hydrolase family 3 C-terminal domain)---IPR013783 (Immunoglobulin-like fold)---IPR017853 (Glycoside hydrolase superfamily)---IPR026891 (Fibronectin type III-like domain)---IPR036881 (Glycoside hydrolase family 3 C-terminal domain superfamily)---IPR036962 (Glycoside hydrolase, family 3, N-terminal domain superfamily)---IPR044993 (Beta-D-xylosidase)
contig_71	transdecoder	five_prime_UTR	1238490	1238543	.	-	.	ID=BSUD.18916.2.p1.utr5p1;Parent=BSUD.18916.2.p1
contig_71	transdecoder	five_prime_UTR	1227832	1227866	.	-	.	ID=BSUD.18916.2.p1.utr5p2;Parent=BSUD.18916.2.p1
contig_71	transdecoder	exon	1238490	1238543	.	-	.	ID=BSUD.18916.2.p1.exon1;Parent=BSUD.18916.2.p1
contig_71	transdecoder	exon	1227630	1227866	.	-	.	ID=BSUD.18916.2.p1.exon2;Parent=BSUD.18916.2.p1
contig_71	transdecoder	CDS	1227630	1227831	.	-	0	ID=cds.BSUD.18916.2.p1;Parent=BSUD.18916.2.p1
contig_71	transdecoder	exon	1226559	1226664	.	-	.	ID=BSUD.18916.2.p1.exon3;Parent=BSUD.18916.2.p1
contig_71	transdecoder	CDS	1226559	1226664	.	-	2	ID=cds.BSUD.18916.2.p1;Parent=BSUD.18916.2.p1
contig_71	transdecoder	exon	1224874	1225033	.	-	.	ID=BSUD.18916.2.p1.exon4;Parent=BSUD.18916.2.p1
contig_71	transdecoder	CDS	1224874	1225033	.	-	1	ID=cds.BSUD.18916.2.p1;Parent=BSUD.18916.2.p1
contig_71	transdecoder	exon	1224713	1224779	.	-	.	ID=BSUD.18916.2.p1.exon5;Parent=BSUD.18916.2.p1
contig_71	transdecoder	CDS	1224713	1224779	.	-	0	ID=cds.BSUD.18916.2.p1;Parent=BSUD.18916.2.p1
contig_71	transdecoder	exon	1222370	1222473	.	-	.	ID=BSUD.18916.2.p1.exon6;Parent=BSUD.18916.2.p1
contig_71	transdecoder	CDS	1222370	1222473	.	-	2	ID=cds.BSUD.18916.2.p1;Parent=BSUD.18916.2.p1
contig_71	transdecoder	exon	1221545	1221636	.	-	.	ID=BSUD.18916.2.p1.exon7;Parent=BSUD.18916.2.p1
contig_71	transdecoder	CDS	1221545	1221636	.	-	0	ID=cds.BSUD.18916.2.p1;Parent=BSUD.18916.2.p1
contig_71	transdecoder	exon	1220404	1220630	.	-	.	ID=BSUD.18916.2.p1.exon8;Parent=BSUD.18916.2.p1
contig_71	transdecoder	CDS	1220404	1220630	.	-	1	ID=cds.BSUD.18916.2.p1;Parent=BSUD.18916.2.p1
contig_71	transdecoder	exon	1218544	1218797	.	-	.	ID=BSUD.18916.2.p1.exon9;Parent=BSUD.18916.2.p1
contig_71	transdecoder	CDS	1218544	1218797	.	-	2	ID=cds.BSUD.18916.2.p1;Parent=BSUD.18916.2.p1
contig_71	transdecoder	exon	1216784	1217009	.	-	.	ID=BSUD.18916.2.p1.exon10;Parent=BSUD.18916.2.p1
contig_71	transdecoder	CDS	1216784	1217009	.	-	0	ID=cds.BSUD.18916.2.p1;Parent=BSUD.18916.2.p1
contig_71	transdecoder	exon	1215576	1215665	.	-	.	ID=BSUD.18916.2.p1.exon11;Parent=BSUD.18916.2.p1
contig_71	transdecoder	CDS	1215576	1215665	.	-	2	ID=cds.BSUD.18916.2.p1;Parent=BSUD.18916.2.p1
contig_71	transdecoder	exon	1214756	1214967	.	-	.	ID=BSUD.18916.2.p1.exon12;Parent=BSUD.18916.2.p1
contig_71	transdecoder	CDS	1214756	1214967	.	-	2	ID=cds.BSUD.18916.2.p1;Parent=BSUD.18916.2.p1
contig_71	transdecoder	exon	1213577	1213777	.	-	.	ID=BSUD.18916.2.p1.exon13;Parent=BSUD.18916.2.p1
contig_71	transdecoder	CDS	1213577	1213777	.	-	0	ID=cds.BSUD.18916.2.p1;Parent=BSUD.18916.2.p1
contig_71	transdecoder	exon	1211053	1211224	.	-	.	ID=BSUD.18916.2.p1.exon14;Parent=BSUD.18916.2.p1
contig_71	transdecoder	CDS	1211053	1211224	.	-	0	ID=cds.BSUD.18916.2.p1;Parent=BSUD.18916.2.p1
contig_71	transdecoder	exon	1206851	1207341	.	-	.	ID=BSUD.18916.2.p1.exon15;Parent=BSUD.18916.2.p1
contig_71	transdecoder	CDS	1207226	1207341	.	-	2	ID=cds.BSUD.18916.2.p1;Parent=BSUD.18916.2.p1
contig_71	transdecoder	three_prime_UTR	1206851	1207225	.	-	.	ID=BSUD.18916.2.p1.utr3p1;Parent=BSUD.18916.2.p1
contig_71	transdecoder	gene	1244355	1272416	.	-	.	ID=BSUD.18917;Interpro=IPR001764 (Glycoside hydrolase, family 3, N-terminal)---IPR002772 (Glycoside hydrolase family 3 C-terminal domain)---IPR013783 (Immunoglobulin-like fold)---IPR017853 (Glycoside hydrolase superfamily)---IPR026891 (Fibronectin type III-like domain)---IPR036881 (Glycoside hydrolase family 3 C-terminal domain superfamily)---IPR036962 (Glycoside hydrolase, family 3, N-terminal domain superfamily)---IPR044993 (Beta-D-xylosidase)
contig_71	transdecoder	mRNA	1244355	1272416	.	-	.	ID=BSUD.18917.1.p1;Parent=BSUD.18917;Interpro=IPR001764 (Glycoside hydrolase, family 3, N-terminal)---IPR002772 (Glycoside hydrolase family 3 C-terminal domain)---IPR013783 (Immunoglobulin-like fold)---IPR017853 (Glycoside hydrolase superfamily)---IPR026891 (Fibronectin type III-like domain)---IPR036881 (Glycoside hydrolase family 3 C-terminal domain superfamily)---IPR036962 (Glycoside hydrolase, family 3, N-terminal domain superfamily)---IPR044993 (Beta-D-xylosidase)
contig_71	transdecoder	five_prime_UTR	1272396	1272416	.	-	.	ID=BSUD.18917.1.p1.utr5p1;Parent=BSUD.18917.1.p1
contig_71	transdecoder	exon	1272188	1272416	.	-	.	ID=BSUD.18917.1.p1.exon1;Parent=BSUD.18917.1.p1
contig_71	transdecoder	CDS	1272188	1272395	.	-	0	ID=cds.BSUD.18917.1.p1;Parent=BSUD.18917.1.p1
contig_71	transdecoder	exon	1269954	1270059	.	-	.	ID=BSUD.18917.1.p1.exon2;Parent=BSUD.18917.1.p1
contig_71	transdecoder	CDS	1269954	1270059	.	-	2	ID=cds.BSUD.18917.1.p1;Parent=BSUD.18917.1.p1
contig_71	transdecoder	exon	1268695	1268854	.	-	.	ID=BSUD.18917.1.p1.exon3;Parent=BSUD.18917.1.p1
contig_71	transdecoder	CDS	1268695	1268854	.	-	1	ID=cds.BSUD.18917.1.p1;Parent=BSUD.18917.1.p1
contig_71	transdecoder	exon	1268064	1268130	.	-	.	ID=BSUD.18917.1.p1.exon4;Parent=BSUD.18917.1.p1
contig_71	transdecoder	CDS	1268064	1268130	.	-	0	ID=cds.BSUD.18917.1.p1;Parent=BSUD.18917.1.p1
contig_71	transdecoder	exon	1267177	1267280	.	-	.	ID=BSUD.18917.1.p1.exon5;Parent=BSUD.18917.1.p1
contig_71	transdecoder	CDS	1267177	1267280	.	-	2	ID=cds.BSUD.18917.1.p1;Parent=BSUD.18917.1.p1
contig_71	transdecoder	exon	1266293	1266384	.	-	.	ID=BSUD.18917.1.p1.exon6;Parent=BSUD.18917.1.p1
contig_71	transdecoder	CDS	1266293	1266384	.	-	0	ID=cds.BSUD.18917.1.p1;Parent=BSUD.18917.1.p1
contig_71	transdecoder	exon	1264164	1264390	.	-	.	ID=BSUD.18917.1.p1.exon7;Parent=BSUD.18917.1.p1
contig_71	transdecoder	CDS	1264164	1264390	.	-	1	ID=cds.BSUD.18917.1.p1;Parent=BSUD.18917.1.p1
contig_71	transdecoder	exon	1259682	1259935	.	-	.	ID=BSUD.18917.1.p1.exon8;Parent=BSUD.18917.1.p1
contig_71	transdecoder	CDS	1259682	1259935	.	-	2	ID=cds.BSUD.18917.1.p1;Parent=BSUD.18917.1.p1
contig_71	transdecoder	exon	1257388	1257613	.	-	.	ID=BSUD.18917.1.p1.exon9;Parent=BSUD.18917.1.p1
contig_71	transdecoder	CDS	1257388	1257613	.	-	0	ID=cds.BSUD.18917.1.p1;Parent=BSUD.18917.1.p1
contig_71	transdecoder	exon	1254576	1254665	.	-	.	ID=BSUD.18917.1.p1.exon10;Parent=BSUD.18917.1.p1
contig_71	transdecoder	CDS	1254576	1254665	.	-	2	ID=cds.BSUD.18917.1.p1;Parent=BSUD.18917.1.p1
contig_71	transdecoder	exon	1254011	1254222	.	-	.	ID=BSUD.18917.1.p1.exon11;Parent=BSUD.18917.1.p1
contig_71	transdecoder	CDS	1254011	1254222	.	-	2	ID=cds.BSUD.18917.1.p1;Parent=BSUD.18917.1.p1
contig_71	transdecoder	exon	1253001	1253201	.	-	.	ID=BSUD.18917.1.p1.exon12;Parent=BSUD.18917.1.p1
contig_71	transdecoder	CDS	1253001	1253201	.	-	0	ID=cds.BSUD.18917.1.p1;Parent=BSUD.18917.1.p1
contig_71	transdecoder	exon	1246081	1246252	.	-	.	ID=BSUD.18917.1.p1.exon13;Parent=BSUD.18917.1.p1
contig_71	transdecoder	CDS	1246081	1246252	.	-	0	ID=cds.BSUD.18917.1.p1;Parent=BSUD.18917.1.p1
contig_71	transdecoder	exon	1244355	1245440	.	-	.	ID=BSUD.18917.1.p1.exon14;Parent=BSUD.18917.1.p1
contig_71	transdecoder	CDS	1245325	1245440	.	-	2	ID=cds.BSUD.18917.1.p1;Parent=BSUD.18917.1.p1
contig_71	transdecoder	three_prime_UTR	1244355	1245324	.	-	.	ID=BSUD.18917.1.p1.utr3p1;Parent=BSUD.18917.1.p1
contig_71	transdecoder	gene	1247916	1252285	.	+	.	ID=BSUD.18918;Interpro=IPR041588 (Integrase zinc-binding domain)---IPR043502 (DNA/RNA polymerase superfamily)
contig_71	transdecoder	mRNA	1247916	1252285	.	+	.	ID=BSUD.18918.1.p1;Parent=BSUD.18918;Interpro=IPR041588 (Integrase zinc-binding domain)---IPR043502 (DNA/RNA polymerase superfamily)
contig_71	transdecoder	five_prime_UTR	1247916	1249012	.	+	.	ID=BSUD.18918.1.p1.utr5p1;Parent=BSUD.18918.1.p1
contig_71	transdecoder	exon	1247916	1252285	.	+	.	ID=BSUD.18918.1.p1.exon1;Parent=BSUD.18918.1.p1
contig_71	transdecoder	CDS	1249013	1251352	.	+	0	ID=cds.BSUD.18918.1.p1;Parent=BSUD.18918.1.p1
contig_71	transdecoder	three_prime_UTR	1251353	1252285	.	+	.	ID=BSUD.18918.1.p1.utr3p1;Parent=BSUD.18918.1.p1
contig_71	transdecoder	gene	1275715	1323893	.	-	.	ID=BSUD.18919;Interpro=IPR001764 (Glycoside hydrolase, family 3, N-terminal)---IPR002772 (Glycoside hydrolase family 3 C-terminal domain)---IPR013783 (Immunoglobulin-like fold)---IPR017853 (Glycoside hydrolase superfamily)---IPR026891 (Fibronectin type III-like domain)---IPR036881 (Glycoside hydrolase family 3 C-terminal domain superfamily)---IPR036962 (Glycoside hydrolase, family 3, N-terminal domain superfamily)---IPR044993 (Beta-D-xylosidase)
contig_71	transdecoder	mRNA	1275715	1323893	.	-	.	ID=BSUD.18919.1.p1;Parent=BSUD.18919;Interpro=IPR001764 (Glycoside hydrolase, family 3, N-terminal)---IPR002772 (Glycoside hydrolase family 3 C-terminal domain)---IPR013783 (Immunoglobulin-like fold)---IPR017853 (Glycoside hydrolase superfamily)---IPR026891 (Fibronectin type III-like domain)---IPR036881 (Glycoside hydrolase family 3 C-terminal domain superfamily)---IPR036962 (Glycoside hydrolase, family 3, N-terminal domain superfamily)---IPR044993 (Beta-D-xylosidase)
contig_71	transdecoder	five_prime_UTR	1323671	1323893	.	-	.	ID=BSUD.18919.1.p1.utr5p1;Parent=BSUD.18919.1.p1
contig_71	transdecoder	exon	1323403	1323893	.	-	.	ID=BSUD.18919.1.p1.exon1;Parent=BSUD.18919.1.p1
contig_71	transdecoder	CDS	1323403	1323670	.	-	0	ID=cds.BSUD.18919.1.p1;Parent=BSUD.18919.1.p1
contig_71	transdecoder	exon	1323187	1323292	.	-	.	ID=BSUD.18919.1.p1.exon2;Parent=BSUD.18919.1.p1
contig_71	transdecoder	CDS	1323187	1323292	.	-	2	ID=cds.BSUD.18919.1.p1;Parent=BSUD.18919.1.p1
contig_71	transdecoder	exon	1321896	1322055	.	-	.	ID=BSUD.18919.1.p1.exon3;Parent=BSUD.18919.1.p1
contig_71	transdecoder	CDS	1321896	1322055	.	-	1	ID=cds.BSUD.18919.1.p1;Parent=BSUD.18919.1.p1
contig_71	transdecoder	exon	1319517	1319583	.	-	.	ID=BSUD.18919.1.p1.exon4;Parent=BSUD.18919.1.p1
contig_71	transdecoder	CDS	1319517	1319583	.	-	0	ID=cds.BSUD.18919.1.p1;Parent=BSUD.18919.1.p1
contig_71	transdecoder	exon	1318867	1318970	.	-	.	ID=BSUD.18919.1.p1.exon5;Parent=BSUD.18919.1.p1
contig_71	transdecoder	CDS	1318867	1318970	.	-	2	ID=cds.BSUD.18919.1.p1;Parent=BSUD.18919.1.p1
contig_71	transdecoder	exon	1317584	1317675	.	-	.	ID=BSUD.18919.1.p1.exon6;Parent=BSUD.18919.1.p1
contig_71	transdecoder	CDS	1317584	1317675	.	-	0	ID=cds.BSUD.18919.1.p1;Parent=BSUD.18919.1.p1
contig_71	transdecoder	exon	1308132	1308358	.	-	.	ID=BSUD.18919.1.p1.exon7;Parent=BSUD.18919.1.p1
contig_71	transdecoder	CDS	1308132	1308358	.	-	1	ID=cds.BSUD.18919.1.p1;Parent=BSUD.18919.1.p1
contig_71	transdecoder	exon	1306612	1306865	.	-	.	ID=BSUD.18919.1.p1.exon8;Parent=BSUD.18919.1.p1
contig_71	transdecoder	CDS	1306612	1306865	.	-	2	ID=cds.BSUD.18919.1.p1;Parent=BSUD.18919.1.p1
contig_71	transdecoder	exon	1305071	1305296	.	-	.	ID=BSUD.18919.1.p1.exon9;Parent=BSUD.18919.1.p1
contig_71	transdecoder	CDS	1305071	1305296	.	-	0	ID=cds.BSUD.18919.1.p1;Parent=BSUD.18919.1.p1
contig_71	transdecoder	exon	1302644	1302733	.	-	.	ID=BSUD.18919.1.p1.exon10;Parent=BSUD.18919.1.p1
contig_71	transdecoder	CDS	1302644	1302733	.	-	2	ID=cds.BSUD.18919.1.p1;Parent=BSUD.18919.1.p1
contig_71	transdecoder	exon	1301980	1302191	.	-	.	ID=BSUD.18919.1.p1.exon11;Parent=BSUD.18919.1.p1
contig_71	transdecoder	CDS	1301980	1302191	.	-	2	ID=cds.BSUD.18919.1.p1;Parent=BSUD.18919.1.p1
contig_71	transdecoder	exon	1300511	1300711	.	-	.	ID=BSUD.18919.1.p1.exon12;Parent=BSUD.18919.1.p1
contig_71	transdecoder	CDS	1300511	1300711	.	-	0	ID=cds.BSUD.18919.1.p1;Parent=BSUD.18919.1.p1
contig_71	transdecoder	exon	1299811	1299982	.	-	.	ID=BSUD.18919.1.p1.exon13;Parent=BSUD.18919.1.p1
contig_71	transdecoder	CDS	1299811	1299982	.	-	0	ID=cds.BSUD.18919.1.p1;Parent=BSUD.18919.1.p1
contig_71	transdecoder	exon	1297917	1298711	.	-	.	ID=BSUD.18919.1.p1.exon14;Parent=BSUD.18919.1.p1
contig_71	transdecoder	CDS	1298596	1298711	.	-	2	ID=cds.BSUD.18919.1.p1;Parent=BSUD.18919.1.p1
contig_71	transdecoder	exon	1295634	1296067	.	-	.	ID=BSUD.18919.1.p1.exon15;Parent=BSUD.18919.1.p1
contig_71	transdecoder	exon	1292682	1292787	.	-	.	ID=BSUD.18919.1.p1.exon16;Parent=BSUD.18919.1.p1
contig_71	transdecoder	exon	1292298	1292457	.	-	.	ID=BSUD.18919.1.p1.exon17;Parent=BSUD.18919.1.p1
contig_71	transdecoder	exon	1291649	1291715	.	-	.	ID=BSUD.18919.1.p1.exon18;Parent=BSUD.18919.1.p1
contig_71	transdecoder	exon	1290832	1290935	.	-	.	ID=BSUD.18919.1.p1.exon19;Parent=BSUD.18919.1.p1
contig_71	transdecoder	exon	1290488	1290579	.	-	.	ID=BSUD.18919.1.p1.exon20;Parent=BSUD.18919.1.p1
contig_71	transdecoder	exon	1289152	1289378	.	-	.	ID=BSUD.18919.1.p1.exon21;Parent=BSUD.18919.1.p1
contig_71	transdecoder	exon	1287232	1287485	.	-	.	ID=BSUD.18919.1.p1.exon22;Parent=BSUD.18919.1.p1
contig_71	transdecoder	exon	1285580	1285805	.	-	.	ID=BSUD.18919.1.p1.exon23;Parent=BSUD.18919.1.p1
contig_71	transdecoder	exon	1283914	1284003	.	-	.	ID=BSUD.18919.1.p1.exon24;Parent=BSUD.18919.1.p1
contig_71	transdecoder	exon	1281970	1282181	.	-	.	ID=BSUD.18919.1.p1.exon25;Parent=BSUD.18919.1.p1
contig_71	transdecoder	exon	1279642	1279842	.	-	.	ID=BSUD.18919.1.p1.exon26;Parent=BSUD.18919.1.p1
contig_71	transdecoder	exon	1278706	1278877	.	-	.	ID=BSUD.18919.1.p1.exon27;Parent=BSUD.18919.1.p1
contig_71	transdecoder	exon	1275715	1277558	.	-	.	ID=BSUD.18919.1.p1.exon28;Parent=BSUD.18919.1.p1
contig_71	transdecoder	three_prime_UTR	1297917	1298595	.	-	.	ID=BSUD.18919.1.p1.utr3p1;Parent=BSUD.18919.1.p1
contig_71	transdecoder	three_prime_UTR	1295634	1296067	.	-	.	ID=BSUD.18919.1.p1.utr3p2;Parent=BSUD.18919.1.p1
contig_71	transdecoder	three_prime_UTR	1292682	1292787	.	-	.	ID=BSUD.18919.1.p1.utr3p3;Parent=BSUD.18919.1.p1
contig_71	transdecoder	three_prime_UTR	1292298	1292457	.	-	.	ID=BSUD.18919.1.p1.utr3p4;Parent=BSUD.18919.1.p1
contig_71	transdecoder	three_prime_UTR	1291649	1291715	.	-	.	ID=BSUD.18919.1.p1.utr3p5;Parent=BSUD.18919.1.p1
contig_71	transdecoder	three_prime_UTR	1290832	1290935	.	-	.	ID=BSUD.18919.1.p1.utr3p6;Parent=BSUD.18919.1.p1
contig_71	transdecoder	three_prime_UTR	1290488	1290579	.	-	.	ID=BSUD.18919.1.p1.utr3p7;Parent=BSUD.18919.1.p1
contig_71	transdecoder	three_prime_UTR	1289152	1289378	.	-	.	ID=BSUD.18919.1.p1.utr3p8;Parent=BSUD.18919.1.p1
contig_71	transdecoder	three_prime_UTR	1287232	1287485	.	-	.	ID=BSUD.18919.1.p1.utr3p9;Parent=BSUD.18919.1.p1
contig_71	transdecoder	three_prime_UTR	1285580	1285805	.	-	.	ID=BSUD.18919.1.p1.utr3p10;Parent=BSUD.18919.1.p1
contig_71	transdecoder	three_prime_UTR	1283914	1284003	.	-	.	ID=BSUD.18919.1.p1.utr3p11;Parent=BSUD.18919.1.p1
contig_71	transdecoder	three_prime_UTR	1281970	1282181	.	-	.	ID=BSUD.18919.1.p1.utr3p12;Parent=BSUD.18919.1.p1
contig_71	transdecoder	three_prime_UTR	1279642	1279842	.	-	.	ID=BSUD.18919.1.p1.utr3p13;Parent=BSUD.18919.1.p1
contig_71	transdecoder	three_prime_UTR	1278706	1278877	.	-	.	ID=BSUD.18919.1.p1.utr3p14;Parent=BSUD.18919.1.p1
contig_71	transdecoder	three_prime_UTR	1275715	1277558	.	-	.	ID=BSUD.18919.1.p1.utr3p15;Parent=BSUD.18919.1.p1
contig_71	transdecoder	mRNA	1275715	1323893	.	-	.	ID=BSUD.18919.2.p1;Parent=BSUD.18919;Interpro=IPR001764 (Glycoside hydrolase, family 3, N-terminal)---IPR002772 (Glycoside hydrolase family 3 C-terminal domain)---IPR013783 (Immunoglobulin-like fold)---IPR017853 (Glycoside hydrolase superfamily)---IPR026891 (Fibronectin type III-like domain)---IPR036881 (Glycoside hydrolase family 3 C-terminal domain superfamily)---IPR036962 (Glycoside hydrolase, family 3, N-terminal domain superfamily)---IPR044993 (Beta-D-xylosidase)
contig_71	transdecoder	five_prime_UTR	1323671	1323893	.	-	.	ID=BSUD.18919.2.p1.utr5p1;Parent=BSUD.18919.2.p1
contig_71	transdecoder	exon	1323403	1323893	.	-	.	ID=BSUD.18919.2.p1.exon1;Parent=BSUD.18919.2.p1
contig_71	transdecoder	CDS	1323403	1323670	.	-	0	ID=cds.BSUD.18919.2.p1;Parent=BSUD.18919.2.p1
contig_71	transdecoder	exon	1323187	1323292	.	-	.	ID=BSUD.18919.2.p1.exon2;Parent=BSUD.18919.2.p1
contig_71	transdecoder	CDS	1323187	1323292	.	-	2	ID=cds.BSUD.18919.2.p1;Parent=BSUD.18919.2.p1
contig_71	transdecoder	exon	1321896	1322055	.	-	.	ID=BSUD.18919.2.p1.exon3;Parent=BSUD.18919.2.p1
contig_71	transdecoder	CDS	1321896	1322055	.	-	1	ID=cds.BSUD.18919.2.p1;Parent=BSUD.18919.2.p1
contig_71	transdecoder	exon	1319517	1319583	.	-	.	ID=BSUD.18919.2.p1.exon4;Parent=BSUD.18919.2.p1
contig_71	transdecoder	CDS	1319517	1319583	.	-	0	ID=cds.BSUD.18919.2.p1;Parent=BSUD.18919.2.p1
contig_71	transdecoder	exon	1318867	1318970	.	-	.	ID=BSUD.18919.2.p1.exon5;Parent=BSUD.18919.2.p1
contig_71	transdecoder	CDS	1318867	1318970	.	-	2	ID=cds.BSUD.18919.2.p1;Parent=BSUD.18919.2.p1
contig_71	transdecoder	exon	1317584	1317675	.	-	.	ID=BSUD.18919.2.p1.exon6;Parent=BSUD.18919.2.p1
contig_71	transdecoder	CDS	1317584	1317675	.	-	0	ID=cds.BSUD.18919.2.p1;Parent=BSUD.18919.2.p1
contig_71	transdecoder	exon	1308132	1308358	.	-	.	ID=BSUD.18919.2.p1.exon7;Parent=BSUD.18919.2.p1
contig_71	transdecoder	CDS	1308132	1308358	.	-	1	ID=cds.BSUD.18919.2.p1;Parent=BSUD.18919.2.p1
contig_71	transdecoder	exon	1306612	1306865	.	-	.	ID=BSUD.18919.2.p1.exon8;Parent=BSUD.18919.2.p1
contig_71	transdecoder	CDS	1306612	1306865	.	-	2	ID=cds.BSUD.18919.2.p1;Parent=BSUD.18919.2.p1
contig_71	transdecoder	exon	1305071	1305296	.	-	.	ID=BSUD.18919.2.p1.exon9;Parent=BSUD.18919.2.p1
contig_71	transdecoder	CDS	1305071	1305296	.	-	0	ID=cds.BSUD.18919.2.p1;Parent=BSUD.18919.2.p1
contig_71	transdecoder	exon	1302644	1302733	.	-	.	ID=BSUD.18919.2.p1.exon10;Parent=BSUD.18919.2.p1
contig_71	transdecoder	CDS	1302644	1302733	.	-	2	ID=cds.BSUD.18919.2.p1;Parent=BSUD.18919.2.p1
contig_71	transdecoder	exon	1301980	1302191	.	-	.	ID=BSUD.18919.2.p1.exon11;Parent=BSUD.18919.2.p1
contig_71	transdecoder	CDS	1301980	1302191	.	-	2	ID=cds.BSUD.18919.2.p1;Parent=BSUD.18919.2.p1
contig_71	transdecoder	exon	1300511	1300711	.	-	.	ID=BSUD.18919.2.p1.exon12;Parent=BSUD.18919.2.p1
contig_71	transdecoder	CDS	1300511	1300711	.	-	0	ID=cds.BSUD.18919.2.p1;Parent=BSUD.18919.2.p1
contig_71	transdecoder	exon	1299811	1299982	.	-	.	ID=BSUD.18919.2.p1.exon13;Parent=BSUD.18919.2.p1
contig_71	transdecoder	CDS	1299811	1299982	.	-	0	ID=cds.BSUD.18919.2.p1;Parent=BSUD.18919.2.p1
contig_71	transdecoder	exon	1297917	1298711	.	-	.	ID=BSUD.18919.2.p1.exon14;Parent=BSUD.18919.2.p1
contig_71	transdecoder	CDS	1298596	1298711	.	-	2	ID=cds.BSUD.18919.2.p1;Parent=BSUD.18919.2.p1
contig_71	transdecoder	exon	1295634	1295944	.	-	.	ID=BSUD.18919.2.p1.exon15;Parent=BSUD.18919.2.p1
contig_71	transdecoder	exon	1292682	1292787	.	-	.	ID=BSUD.18919.2.p1.exon16;Parent=BSUD.18919.2.p1
contig_71	transdecoder	exon	1292298	1292457	.	-	.	ID=BSUD.18919.2.p1.exon17;Parent=BSUD.18919.2.p1
contig_71	transdecoder	exon	1291649	1291715	.	-	.	ID=BSUD.18919.2.p1.exon18;Parent=BSUD.18919.2.p1
contig_71	transdecoder	exon	1290832	1290935	.	-	.	ID=BSUD.18919.2.p1.exon19;Parent=BSUD.18919.2.p1
contig_71	transdecoder	exon	1290488	1290579	.	-	.	ID=BSUD.18919.2.p1.exon20;Parent=BSUD.18919.2.p1
contig_71	transdecoder	exon	1289152	1289378	.	-	.	ID=BSUD.18919.2.p1.exon21;Parent=BSUD.18919.2.p1
contig_71	transdecoder	exon	1287232	1287485	.	-	.	ID=BSUD.18919.2.p1.exon22;Parent=BSUD.18919.2.p1
contig_71	transdecoder	exon	1285580	1285805	.	-	.	ID=BSUD.18919.2.p1.exon23;Parent=BSUD.18919.2.p1
contig_71	transdecoder	exon	1283914	1284003	.	-	.	ID=BSUD.18919.2.p1.exon24;Parent=BSUD.18919.2.p1
contig_71	transdecoder	exon	1281970	1282181	.	-	.	ID=BSUD.18919.2.p1.exon25;Parent=BSUD.18919.2.p1
contig_71	transdecoder	exon	1279642	1279842	.	-	.	ID=BSUD.18919.2.p1.exon26;Parent=BSUD.18919.2.p1
contig_71	transdecoder	exon	1278706	1278877	.	-	.	ID=BSUD.18919.2.p1.exon27;Parent=BSUD.18919.2.p1
contig_71	transdecoder	exon	1275715	1277558	.	-	.	ID=BSUD.18919.2.p1.exon28;Parent=BSUD.18919.2.p1
contig_71	transdecoder	three_prime_UTR	1297917	1298595	.	-	.	ID=BSUD.18919.2.p1.utr3p1;Parent=BSUD.18919.2.p1
contig_71	transdecoder	three_prime_UTR	1295634	1295944	.	-	.	ID=BSUD.18919.2.p1.utr3p2;Parent=BSUD.18919.2.p1
contig_71	transdecoder	three_prime_UTR	1292682	1292787	.	-	.	ID=BSUD.18919.2.p1.utr3p3;Parent=BSUD.18919.2.p1
contig_71	transdecoder	three_prime_UTR	1292298	1292457	.	-	.	ID=BSUD.18919.2.p1.utr3p4;Parent=BSUD.18919.2.p1
contig_71	transdecoder	three_prime_UTR	1291649	1291715	.	-	.	ID=BSUD.18919.2.p1.utr3p5;Parent=BSUD.18919.2.p1
contig_71	transdecoder	three_prime_UTR	1290832	1290935	.	-	.	ID=BSUD.18919.2.p1.utr3p6;Parent=BSUD.18919.2.p1
contig_71	transdecoder	three_prime_UTR	1290488	1290579	.	-	.	ID=BSUD.18919.2.p1.utr3p7;Parent=BSUD.18919.2.p1
contig_71	transdecoder	three_prime_UTR	1289152	1289378	.	-	.	ID=BSUD.18919.2.p1.utr3p8;Parent=BSUD.18919.2.p1
contig_71	transdecoder	three_prime_UTR	1287232	1287485	.	-	.	ID=BSUD.18919.2.p1.utr3p9;Parent=BSUD.18919.2.p1
contig_71	transdecoder	three_prime_UTR	1285580	1285805	.	-	.	ID=BSUD.18919.2.p1.utr3p10;Parent=BSUD.18919.2.p1
contig_71	transdecoder	three_prime_UTR	1283914	1284003	.	-	.	ID=BSUD.18919.2.p1.utr3p11;Parent=BSUD.18919.2.p1
contig_71	transdecoder	three_prime_UTR	1281970	1282181	.	-	.	ID=BSUD.18919.2.p1.utr3p12;Parent=BSUD.18919.2.p1
contig_71	transdecoder	three_prime_UTR	1279642	1279842	.	-	.	ID=BSUD.18919.2.p1.utr3p13;Parent=BSUD.18919.2.p1
contig_71	transdecoder	three_prime_UTR	1278706	1278877	.	-	.	ID=BSUD.18919.2.p1.utr3p14;Parent=BSUD.18919.2.p1
contig_71	transdecoder	three_prime_UTR	1275715	1277558	.	-	.	ID=BSUD.18919.2.p1.utr3p15;Parent=BSUD.18919.2.p1
contig_71	transdecoder	mRNA	1275961	1296421	.	-	.	ID=BSUD.18919.3.p1;Parent=BSUD.18919;Interpro=IPR001764 (Glycoside hydrolase, family 3, N-terminal)---IPR002772 (Glycoside hydrolase family 3 C-terminal domain)---IPR013783 (Immunoglobulin-like fold)---IPR017853 (Glycoside hydrolase superfamily)---IPR026891 (Fibronectin type III-like domain)---IPR036881 (Glycoside hydrolase family 3 C-terminal domain superfamily)---IPR036962 (Glycoside hydrolase, family 3, N-terminal domain superfamily)---IPR044993 (Beta-D-xylosidase)
contig_71	transdecoder	five_prime_UTR	1295863	1296421	.	-	.	ID=BSUD.18919.3.p1.utr5p1;Parent=BSUD.18919.3.p1
contig_71	transdecoder	exon	1295634	1296421	.	-	.	ID=BSUD.18919.3.p1.exon1;Parent=BSUD.18919.3.p1
contig_71	transdecoder	CDS	1295634	1295862	.	-	0	ID=cds.BSUD.18919.3.p1;Parent=BSUD.18919.3.p1
contig_71	transdecoder	exon	1292682	1292787	.	-	.	ID=BSUD.18919.3.p1.exon2;Parent=BSUD.18919.3.p1
contig_71	transdecoder	CDS	1292682	1292787	.	-	2	ID=cds.BSUD.18919.3.p1;Parent=BSUD.18919.3.p1
contig_71	transdecoder	exon	1292298	1292457	.	-	.	ID=BSUD.18919.3.p1.exon3;Parent=BSUD.18919.3.p1
contig_71	transdecoder	CDS	1292298	1292457	.	-	1	ID=cds.BSUD.18919.3.p1;Parent=BSUD.18919.3.p1
contig_71	transdecoder	exon	1291649	1291715	.	-	.	ID=BSUD.18919.3.p1.exon4;Parent=BSUD.18919.3.p1
contig_71	transdecoder	CDS	1291649	1291715	.	-	0	ID=cds.BSUD.18919.3.p1;Parent=BSUD.18919.3.p1
contig_71	transdecoder	exon	1290832	1290935	.	-	.	ID=BSUD.18919.3.p1.exon5;Parent=BSUD.18919.3.p1
contig_71	transdecoder	CDS	1290832	1290935	.	-	2	ID=cds.BSUD.18919.3.p1;Parent=BSUD.18919.3.p1
contig_71	transdecoder	exon	1290488	1290579	.	-	.	ID=BSUD.18919.3.p1.exon6;Parent=BSUD.18919.3.p1
contig_71	transdecoder	CDS	1290488	1290579	.	-	0	ID=cds.BSUD.18919.3.p1;Parent=BSUD.18919.3.p1
contig_71	transdecoder	exon	1289152	1289378	.	-	.	ID=BSUD.18919.3.p1.exon7;Parent=BSUD.18919.3.p1
contig_71	transdecoder	CDS	1289152	1289378	.	-	1	ID=cds.BSUD.18919.3.p1;Parent=BSUD.18919.3.p1
contig_71	transdecoder	exon	1287232	1287485	.	-	.	ID=BSUD.18919.3.p1.exon8;Parent=BSUD.18919.3.p1
contig_71	transdecoder	CDS	1287232	1287485	.	-	2	ID=cds.BSUD.18919.3.p1;Parent=BSUD.18919.3.p1
contig_71	transdecoder	exon	1285580	1285805	.	-	.	ID=BSUD.18919.3.p1.exon9;Parent=BSUD.18919.3.p1
contig_71	transdecoder	CDS	1285580	1285805	.	-	0	ID=cds.BSUD.18919.3.p1;Parent=BSUD.18919.3.p1
contig_71	transdecoder	exon	1283914	1284003	.	-	.	ID=BSUD.18919.3.p1.exon10;Parent=BSUD.18919.3.p1
contig_71	transdecoder	CDS	1283914	1284003	.	-	2	ID=cds.BSUD.18919.3.p1;Parent=BSUD.18919.3.p1
contig_71	transdecoder	exon	1281970	1282181	.	-	.	ID=BSUD.18919.3.p1.exon11;Parent=BSUD.18919.3.p1
contig_71	transdecoder	CDS	1281970	1282181	.	-	2	ID=cds.BSUD.18919.3.p1;Parent=BSUD.18919.3.p1
contig_71	transdecoder	exon	1279642	1279842	.	-	.	ID=BSUD.18919.3.p1.exon12;Parent=BSUD.18919.3.p1
contig_71	transdecoder	CDS	1279642	1279842	.	-	0	ID=cds.BSUD.18919.3.p1;Parent=BSUD.18919.3.p1
contig_71	transdecoder	exon	1278706	1278877	.	-	.	ID=BSUD.18919.3.p1.exon13;Parent=BSUD.18919.3.p1
contig_71	transdecoder	CDS	1278706	1278877	.	-	0	ID=cds.BSUD.18919.3.p1;Parent=BSUD.18919.3.p1
contig_71	transdecoder	exon	1275961	1277558	.	-	.	ID=BSUD.18919.3.p1.exon14;Parent=BSUD.18919.3.p1
contig_71	transdecoder	CDS	1277458	1277558	.	-	2	ID=cds.BSUD.18919.3.p1;Parent=BSUD.18919.3.p1
contig_71	transdecoder	three_prime_UTR	1275961	1277457	.	-	.	ID=BSUD.18919.3.p1.utr3p1;Parent=BSUD.18919.3.p1
contig_71	transdecoder	mRNA	1276636	1298278	.	-	.	ID=BSUD.18919.4.p1;Parent=BSUD.18919;Interpro=IPR001764 (Glycoside hydrolase, family 3, N-terminal)---IPR002772 (Glycoside hydrolase family 3 C-terminal domain)---IPR013783 (Immunoglobulin-like fold)---IPR017853 (Glycoside hydrolase superfamily)---IPR026891 (Fibronectin type III-like domain)---IPR036881 (Glycoside hydrolase family 3 C-terminal domain superfamily)---IPR036962 (Glycoside hydrolase, family 3, N-terminal domain superfamily)---IPR044993 (Beta-D-xylosidase)
contig_71	transdecoder	five_prime_UTR	1297973	1298278	.	-	.	ID=BSUD.18919.4.p1.utr5p1;Parent=BSUD.18919.4.p1
contig_71	transdecoder	five_prime_UTR	1295863	1296067	.	-	.	ID=BSUD.18919.4.p1.utr5p2;Parent=BSUD.18919.4.p1
contig_71	transdecoder	exon	1297973	1298278	.	-	.	ID=BSUD.18919.4.p1.exon1;Parent=BSUD.18919.4.p1
contig_71	transdecoder	exon	1295634	1296067	.	-	.	ID=BSUD.18919.4.p1.exon2;Parent=BSUD.18919.4.p1
contig_71	transdecoder	CDS	1295634	1295862	.	-	0	ID=cds.BSUD.18919.4.p1;Parent=BSUD.18919.4.p1
contig_71	transdecoder	exon	1292682	1292787	.	-	.	ID=BSUD.18919.4.p1.exon3;Parent=BSUD.18919.4.p1
contig_71	transdecoder	CDS	1292682	1292787	.	-	2	ID=cds.BSUD.18919.4.p1;Parent=BSUD.18919.4.p1
contig_71	transdecoder	exon	1292298	1292457	.	-	.	ID=BSUD.18919.4.p1.exon4;Parent=BSUD.18919.4.p1
contig_71	transdecoder	CDS	1292298	1292457	.	-	1	ID=cds.BSUD.18919.4.p1;Parent=BSUD.18919.4.p1
contig_71	transdecoder	exon	1291649	1291715	.	-	.	ID=BSUD.18919.4.p1.exon5;Parent=BSUD.18919.4.p1
contig_71	transdecoder	CDS	1291649	1291715	.	-	0	ID=cds.BSUD.18919.4.p1;Parent=BSUD.18919.4.p1
contig_71	transdecoder	exon	1290832	1290935	.	-	.	ID=BSUD.18919.4.p1.exon6;Parent=BSUD.18919.4.p1
contig_71	transdecoder	CDS	1290832	1290935	.	-	2	ID=cds.BSUD.18919.4.p1;Parent=BSUD.18919.4.p1
contig_71	transdecoder	exon	1290488	1290579	.	-	.	ID=BSUD.18919.4.p1.exon7;Parent=BSUD.18919.4.p1
contig_71	transdecoder	CDS	1290488	1290579	.	-	0	ID=cds.BSUD.18919.4.p1;Parent=BSUD.18919.4.p1
contig_71	transdecoder	exon	1289152	1289378	.	-	.	ID=BSUD.18919.4.p1.exon8;Parent=BSUD.18919.4.p1
contig_71	transdecoder	CDS	1289152	1289378	.	-	1	ID=cds.BSUD.18919.4.p1;Parent=BSUD.18919.4.p1
contig_71	transdecoder	exon	1287232	1287485	.	-	.	ID=BSUD.18919.4.p1.exon9;Parent=BSUD.18919.4.p1
contig_71	transdecoder	CDS	1287232	1287485	.	-	2	ID=cds.BSUD.18919.4.p1;Parent=BSUD.18919.4.p1
contig_71	transdecoder	exon	1285580	1285805	.	-	.	ID=BSUD.18919.4.p1.exon10;Parent=BSUD.18919.4.p1
contig_71	transdecoder	CDS	1285580	1285805	.	-	0	ID=cds.BSUD.18919.4.p1;Parent=BSUD.18919.4.p1
contig_71	transdecoder	exon	1283914	1284003	.	-	.	ID=BSUD.18919.4.p1.exon11;Parent=BSUD.18919.4.p1
contig_71	transdecoder	CDS	1283914	1284003	.	-	2	ID=cds.BSUD.18919.4.p1;Parent=BSUD.18919.4.p1
contig_71	transdecoder	exon	1281970	1282181	.	-	.	ID=BSUD.18919.4.p1.exon12;Parent=BSUD.18919.4.p1
contig_71	transdecoder	CDS	1281970	1282181	.	-	2	ID=cds.BSUD.18919.4.p1;Parent=BSUD.18919.4.p1
contig_71	transdecoder	exon	1279642	1279842	.	-	.	ID=BSUD.18919.4.p1.exon13;Parent=BSUD.18919.4.p1
contig_71	transdecoder	CDS	1279642	1279842	.	-	0	ID=cds.BSUD.18919.4.p1;Parent=BSUD.18919.4.p1
contig_71	transdecoder	exon	1278706	1278877	.	-	.	ID=BSUD.18919.4.p1.exon14;Parent=BSUD.18919.4.p1
contig_71	transdecoder	CDS	1278706	1278877	.	-	0	ID=cds.BSUD.18919.4.p1;Parent=BSUD.18919.4.p1
contig_71	transdecoder	exon	1276636	1277558	.	-	.	ID=BSUD.18919.4.p1.exon15;Parent=BSUD.18919.4.p1
contig_71	transdecoder	CDS	1277458	1277558	.	-	2	ID=cds.BSUD.18919.4.p1;Parent=BSUD.18919.4.p1
contig_71	transdecoder	three_prime_UTR	1276636	1277457	.	-	.	ID=BSUD.18919.4.p1.utr3p1;Parent=BSUD.18919.4.p1
contig_71	transdecoder	mRNA	1297488	1323893	.	-	.	ID=BSUD.18919.5.p1;Parent=BSUD.18919;Interpro=IPR001764 (Glycoside hydrolase, family 3, N-terminal)---IPR002772 (Glycoside hydrolase family 3 C-terminal domain)---IPR013783 (Immunoglobulin-like fold)---IPR017853 (Glycoside hydrolase superfamily)---IPR026891 (Fibronectin type III-like domain)---IPR036881 (Glycoside hydrolase family 3 C-terminal domain superfamily)---IPR036962 (Glycoside hydrolase, family 3, N-terminal domain superfamily)---IPR044993 (Beta-D-xylosidase)
contig_71	transdecoder	five_prime_UTR	1323671	1323893	.	-	.	ID=BSUD.18919.5.p1.utr5p1;Parent=BSUD.18919.5.p1
contig_71	transdecoder	exon	1323403	1323893	.	-	.	ID=BSUD.18919.5.p1.exon1;Parent=BSUD.18919.5.p1
contig_71	transdecoder	CDS	1323403	1323670	.	-	0	ID=cds.BSUD.18919.5.p1;Parent=BSUD.18919.5.p1
contig_71	transdecoder	exon	1323187	1323292	.	-	.	ID=BSUD.18919.5.p1.exon2;Parent=BSUD.18919.5.p1
contig_71	transdecoder	CDS	1323187	1323292	.	-	2	ID=cds.BSUD.18919.5.p1;Parent=BSUD.18919.5.p1
contig_71	transdecoder	exon	1321896	1322055	.	-	.	ID=BSUD.18919.5.p1.exon3;Parent=BSUD.18919.5.p1
contig_71	transdecoder	CDS	1321896	1322055	.	-	1	ID=cds.BSUD.18919.5.p1;Parent=BSUD.18919.5.p1
contig_71	transdecoder	exon	1319517	1319583	.	-	.	ID=BSUD.18919.5.p1.exon4;Parent=BSUD.18919.5.p1
contig_71	transdecoder	CDS	1319517	1319583	.	-	0	ID=cds.BSUD.18919.5.p1;Parent=BSUD.18919.5.p1
contig_71	transdecoder	exon	1318867	1318970	.	-	.	ID=BSUD.18919.5.p1.exon5;Parent=BSUD.18919.5.p1
contig_71	transdecoder	CDS	1318867	1318970	.	-	2	ID=cds.BSUD.18919.5.p1;Parent=BSUD.18919.5.p1
contig_71	transdecoder	exon	1317584	1317675	.	-	.	ID=BSUD.18919.5.p1.exon6;Parent=BSUD.18919.5.p1
contig_71	transdecoder	CDS	1317584	1317675	.	-	0	ID=cds.BSUD.18919.5.p1;Parent=BSUD.18919.5.p1
contig_71	transdecoder	exon	1308132	1308358	.	-	.	ID=BSUD.18919.5.p1.exon7;Parent=BSUD.18919.5.p1
contig_71	transdecoder	CDS	1308132	1308358	.	-	1	ID=cds.BSUD.18919.5.p1;Parent=BSUD.18919.5.p1
contig_71	transdecoder	exon	1306612	1306865	.	-	.	ID=BSUD.18919.5.p1.exon8;Parent=BSUD.18919.5.p1
contig_71	transdecoder	CDS	1306612	1306865	.	-	2	ID=cds.BSUD.18919.5.p1;Parent=BSUD.18919.5.p1
contig_71	transdecoder	exon	1305071	1305296	.	-	.	ID=BSUD.18919.5.p1.exon9;Parent=BSUD.18919.5.p1
contig_71	transdecoder	CDS	1305071	1305296	.	-	0	ID=cds.BSUD.18919.5.p1;Parent=BSUD.18919.5.p1
contig_71	transdecoder	exon	1302644	1302733	.	-	.	ID=BSUD.18919.5.p1.exon10;Parent=BSUD.18919.5.p1
contig_71	transdecoder	CDS	1302644	1302733	.	-	2	ID=cds.BSUD.18919.5.p1;Parent=BSUD.18919.5.p1
contig_71	transdecoder	exon	1301980	1302191	.	-	.	ID=BSUD.18919.5.p1.exon11;Parent=BSUD.18919.5.p1
contig_71	transdecoder	CDS	1301980	1302191	.	-	2	ID=cds.BSUD.18919.5.p1;Parent=BSUD.18919.5.p1
contig_71	transdecoder	exon	1300511	1300711	.	-	.	ID=BSUD.18919.5.p1.exon12;Parent=BSUD.18919.5.p1
contig_71	transdecoder	CDS	1300511	1300711	.	-	0	ID=cds.BSUD.18919.5.p1;Parent=BSUD.18919.5.p1
contig_71	transdecoder	exon	1299811	1299982	.	-	.	ID=BSUD.18919.5.p1.exon13;Parent=BSUD.18919.5.p1
contig_71	transdecoder	CDS	1299811	1299982	.	-	0	ID=cds.BSUD.18919.5.p1;Parent=BSUD.18919.5.p1
contig_71	transdecoder	exon	1297488	1298711	.	-	.	ID=BSUD.18919.5.p1.exon14;Parent=BSUD.18919.5.p1
contig_71	transdecoder	CDS	1298596	1298711	.	-	2	ID=cds.BSUD.18919.5.p1;Parent=BSUD.18919.5.p1
contig_71	transdecoder	three_prime_UTR	1297488	1298595	.	-	.	ID=BSUD.18919.5.p1.utr3p1;Parent=BSUD.18919.5.p1
contig_71	transdecoder	gene	1325257	1353881	.	-	.	ID=BSUD.18920;Interpro=IPR001764 (Glycoside hydrolase, family 3, N-terminal)---IPR002772 (Glycoside hydrolase family 3 C-terminal domain)---IPR013783 (Immunoglobulin-like fold)---IPR017853 (Glycoside hydrolase superfamily)---IPR026891 (Fibronectin type III-like domain)---IPR036881 (Glycoside hydrolase family 3 C-terminal domain superfamily)---IPR036962 (Glycoside hydrolase, family 3, N-terminal domain superfamily)---IPR044993 (Beta-D-xylosidase)
contig_71	transdecoder	mRNA	1325257	1353881	.	-	.	ID=BSUD.18920.1.p1;Parent=BSUD.18920;Interpro=IPR001764 (Glycoside hydrolase, family 3, N-terminal)---IPR002772 (Glycoside hydrolase family 3 C-terminal domain)---IPR013783 (Immunoglobulin-like fold)---IPR017853 (Glycoside hydrolase superfamily)---IPR026891 (Fibronectin type III-like domain)---IPR036881 (Glycoside hydrolase family 3 C-terminal domain superfamily)---IPR036962 (Glycoside hydrolase, family 3, N-terminal domain superfamily)---IPR044993 (Beta-D-xylosidase)
contig_71	transdecoder	five_prime_UTR	1353507	1353881	.	-	.	ID=BSUD.18920.1.p1.utr5p1;Parent=BSUD.18920.1.p1
contig_71	transdecoder	five_prime_UTR	1348323	1348389	.	-	.	ID=BSUD.18920.1.p1.utr5p2;Parent=BSUD.18920.1.p1
contig_71	transdecoder	five_prime_UTR	1347484	1347486	.	-	.	ID=BSUD.18920.1.p1.utr5p3;Parent=BSUD.18920.1.p1
contig_71	transdecoder	exon	1353507	1353881	.	-	.	ID=BSUD.18920.1.p1.exon1;Parent=BSUD.18920.1.p1
contig_71	transdecoder	exon	1348323	1348389	.	-	.	ID=BSUD.18920.1.p1.exon2;Parent=BSUD.18920.1.p1
contig_71	transdecoder	exon	1347207	1347486	.	-	.	ID=BSUD.18920.1.p1.exon3;Parent=BSUD.18920.1.p1
contig_71	transdecoder	CDS	1347207	1347483	.	-	0	ID=cds.BSUD.18920.1.p1;Parent=BSUD.18920.1.p1
contig_71	transdecoder	exon	1346338	1346443	.	-	.	ID=BSUD.18920.1.p1.exon4;Parent=BSUD.18920.1.p1
contig_71	transdecoder	CDS	1346338	1346443	.	-	2	ID=cds.BSUD.18920.1.p1;Parent=BSUD.18920.1.p1
contig_71	transdecoder	exon	1345569	1345728	.	-	.	ID=BSUD.18920.1.p1.exon5;Parent=BSUD.18920.1.p1
contig_71	transdecoder	CDS	1345569	1345728	.	-	1	ID=cds.BSUD.18920.1.p1;Parent=BSUD.18920.1.p1
contig_71	transdecoder	exon	1345213	1345279	.	-	.	ID=BSUD.18920.1.p1.exon6;Parent=BSUD.18920.1.p1
contig_71	transdecoder	CDS	1345213	1345279	.	-	0	ID=cds.BSUD.18920.1.p1;Parent=BSUD.18920.1.p1
contig_71	transdecoder	exon	1344262	1344365	.	-	.	ID=BSUD.18920.1.p1.exon7;Parent=BSUD.18920.1.p1
contig_71	transdecoder	CDS	1344262	1344365	.	-	2	ID=cds.BSUD.18920.1.p1;Parent=BSUD.18920.1.p1
contig_71	transdecoder	exon	1343617	1343708	.	-	.	ID=BSUD.18920.1.p1.exon8;Parent=BSUD.18920.1.p1
contig_71	transdecoder	CDS	1343617	1343708	.	-	0	ID=cds.BSUD.18920.1.p1;Parent=BSUD.18920.1.p1
contig_71	transdecoder	exon	1333688	1333914	.	-	.	ID=BSUD.18920.1.p1.exon9;Parent=BSUD.18920.1.p1
contig_71	transdecoder	CDS	1333688	1333914	.	-	1	ID=cds.BSUD.18920.1.p1;Parent=BSUD.18920.1.p1
contig_71	transdecoder	exon	1332953	1333206	.	-	.	ID=BSUD.18920.1.p1.exon10;Parent=BSUD.18920.1.p1
contig_71	transdecoder	CDS	1332953	1333206	.	-	2	ID=cds.BSUD.18920.1.p1;Parent=BSUD.18920.1.p1
contig_71	transdecoder	exon	1332333	1332558	.	-	.	ID=BSUD.18920.1.p1.exon11;Parent=BSUD.18920.1.p1
contig_71	transdecoder	CDS	1332333	1332558	.	-	0	ID=cds.BSUD.18920.1.p1;Parent=BSUD.18920.1.p1
contig_71	transdecoder	exon	1331188	1331277	.	-	.	ID=BSUD.18920.1.p1.exon12;Parent=BSUD.18920.1.p1
contig_71	transdecoder	CDS	1331188	1331277	.	-	2	ID=cds.BSUD.18920.1.p1;Parent=BSUD.18920.1.p1
contig_71	transdecoder	exon	1329464	1329675	.	-	.	ID=BSUD.18920.1.p1.exon13;Parent=BSUD.18920.1.p1
contig_71	transdecoder	CDS	1329464	1329675	.	-	2	ID=cds.BSUD.18920.1.p1;Parent=BSUD.18920.1.p1
contig_71	transdecoder	exon	1328368	1328568	.	-	.	ID=BSUD.18920.1.p1.exon14;Parent=BSUD.18920.1.p1
contig_71	transdecoder	CDS	1328368	1328568	.	-	0	ID=cds.BSUD.18920.1.p1;Parent=BSUD.18920.1.p1
contig_71	transdecoder	exon	1327766	1327937	.	-	.	ID=BSUD.18920.1.p1.exon15;Parent=BSUD.18920.1.p1
contig_71	transdecoder	CDS	1327766	1327937	.	-	0	ID=cds.BSUD.18920.1.p1;Parent=BSUD.18920.1.p1
contig_71	transdecoder	exon	1325257	1327007	.	-	.	ID=BSUD.18920.1.p1.exon16;Parent=BSUD.18920.1.p1
contig_71	transdecoder	CDS	1326892	1327007	.	-	2	ID=cds.BSUD.18920.1.p1;Parent=BSUD.18920.1.p1
contig_71	transdecoder	three_prime_UTR	1325257	1326891	.	-	.	ID=BSUD.18920.1.p1.utr3p1;Parent=BSUD.18920.1.p1
contig_71	transdecoder	mRNA	1325257	1353598	.	-	.	ID=BSUD.18920.2.p1;Parent=BSUD.18920;Interpro=IPR001764 (Glycoside hydrolase, family 3, N-terminal)---IPR002772 (Glycoside hydrolase family 3 C-terminal domain)---IPR013783 (Immunoglobulin-like fold)---IPR017853 (Glycoside hydrolase superfamily)---IPR026891 (Fibronectin type III-like domain)---IPR036881 (Glycoside hydrolase family 3 C-terminal domain superfamily)---IPR036962 (Glycoside hydrolase, family 3, N-terminal domain superfamily)---IPR044993 (Beta-D-xylosidase)
contig_71	transdecoder	five_prime_UTR	1353516	1353598	.	-	.	ID=BSUD.18920.2.p1.utr5p1;Parent=BSUD.18920.2.p1
contig_71	transdecoder	exon	1353507	1353598	.	-	.	ID=BSUD.18920.2.p1.exon1;Parent=BSUD.18920.2.p1
contig_71	transdecoder	CDS	1353507	1353515	.	-	0	ID=cds.BSUD.18920.2.p1;Parent=BSUD.18920.2.p1
contig_71	transdecoder	exon	1347207	1347486	.	-	.	ID=BSUD.18920.2.p1.exon2;Parent=BSUD.18920.2.p1
contig_71	transdecoder	CDS	1347207	1347486	.	-	0	ID=cds.BSUD.18920.2.p1;Parent=BSUD.18920.2.p1
contig_71	transdecoder	exon	1346338	1346443	.	-	.	ID=BSUD.18920.2.p1.exon3;Parent=BSUD.18920.2.p1
contig_71	transdecoder	CDS	1346338	1346443	.	-	2	ID=cds.BSUD.18920.2.p1;Parent=BSUD.18920.2.p1
contig_71	transdecoder	exon	1345569	1345728	.	-	.	ID=BSUD.18920.2.p1.exon4;Parent=BSUD.18920.2.p1
contig_71	transdecoder	CDS	1345569	1345728	.	-	1	ID=cds.BSUD.18920.2.p1;Parent=BSUD.18920.2.p1
contig_71	transdecoder	exon	1345213	1345279	.	-	.	ID=BSUD.18920.2.p1.exon5;Parent=BSUD.18920.2.p1
contig_71	transdecoder	CDS	1345213	1345279	.	-	0	ID=cds.BSUD.18920.2.p1;Parent=BSUD.18920.2.p1
contig_71	transdecoder	exon	1344262	1344365	.	-	.	ID=BSUD.18920.2.p1.exon6;Parent=BSUD.18920.2.p1
contig_71	transdecoder	CDS	1344262	1344365	.	-	2	ID=cds.BSUD.18920.2.p1;Parent=BSUD.18920.2.p1
contig_71	transdecoder	exon	1343617	1343708	.	-	.	ID=BSUD.18920.2.p1.exon7;Parent=BSUD.18920.2.p1
contig_71	transdecoder	CDS	1343617	1343708	.	-	0	ID=cds.BSUD.18920.2.p1;Parent=BSUD.18920.2.p1
contig_71	transdecoder	exon	1333688	1333914	.	-	.	ID=BSUD.18920.2.p1.exon8;Parent=BSUD.18920.2.p1
contig_71	transdecoder	CDS	1333688	1333914	.	-	1	ID=cds.BSUD.18920.2.p1;Parent=BSUD.18920.2.p1
contig_71	transdecoder	exon	1332953	1333206	.	-	.	ID=BSUD.18920.2.p1.exon9;Parent=BSUD.18920.2.p1
contig_71	transdecoder	CDS	1332953	1333206	.	-	2	ID=cds.BSUD.18920.2.p1;Parent=BSUD.18920.2.p1
contig_71	transdecoder	exon	1332333	1332558	.	-	.	ID=BSUD.18920.2.p1.exon10;Parent=BSUD.18920.2.p1
contig_71	transdecoder	CDS	1332333	1332558	.	-	0	ID=cds.BSUD.18920.2.p1;Parent=BSUD.18920.2.p1
contig_71	transdecoder	exon	1331188	1331277	.	-	.	ID=BSUD.18920.2.p1.exon11;Parent=BSUD.18920.2.p1
contig_71	transdecoder	CDS	1331188	1331277	.	-	2	ID=cds.BSUD.18920.2.p1;Parent=BSUD.18920.2.p1
contig_71	transdecoder	exon	1329464	1329675	.	-	.	ID=BSUD.18920.2.p1.exon12;Parent=BSUD.18920.2.p1
contig_71	transdecoder	CDS	1329464	1329675	.	-	2	ID=cds.BSUD.18920.2.p1;Parent=BSUD.18920.2.p1
contig_71	transdecoder	exon	1328368	1328568	.	-	.	ID=BSUD.18920.2.p1.exon13;Parent=BSUD.18920.2.p1
contig_71	transdecoder	CDS	1328368	1328568	.	-	0	ID=cds.BSUD.18920.2.p1;Parent=BSUD.18920.2.p1
contig_71	transdecoder	exon	1327766	1327937	.	-	.	ID=BSUD.18920.2.p1.exon14;Parent=BSUD.18920.2.p1
contig_71	transdecoder	CDS	1327766	1327937	.	-	0	ID=cds.BSUD.18920.2.p1;Parent=BSUD.18920.2.p1
contig_71	transdecoder	exon	1325257	1327007	.	-	.	ID=BSUD.18920.2.p1.exon15;Parent=BSUD.18920.2.p1
contig_71	transdecoder	CDS	1326892	1327007	.	-	2	ID=cds.BSUD.18920.2.p1;Parent=BSUD.18920.2.p1
contig_71	transdecoder	three_prime_UTR	1325257	1326891	.	-	.	ID=BSUD.18920.2.p1.utr3p1;Parent=BSUD.18920.2.p1
contig_71	tRNAscan-SE	pseudogene_tRNA	1326105	1326174	36.1	-	.	ID=contig_71.trna43;Name=contig_71.tRNA43-ArgTCT;isotype=Arg;anticodon=TCT;gene_biotype=pseudogene
contig_71	tRNAscan-SE	exon	1326105	1326174	.	-	.	ID=contig_71.trna43.exon1;Parent=contig_71.trna43
contig_71	transdecoder	gene	1353945	1361294	.	+	.	ID=BSUD.18921;Interpro=IPR008015 (GMP phosphodiesterase, delta subunit)---IPR014756 (Immunoglobulin E-set)---IPR037036 (GMP phosphodiesterase, delta subunit superfamily)
contig_71	transdecoder	mRNA	1353945	1361294	.	+	.	ID=BSUD.18921.1.p1;Parent=BSUD.18921;Interpro=IPR008015 (GMP phosphodiesterase, delta subunit)---IPR014756 (Immunoglobulin E-set)---IPR037036 (GMP phosphodiesterase, delta subunit superfamily)
contig_71	transdecoder	five_prime_UTR	1353945	1354139	.	+	.	ID=BSUD.18921.1.p1.utr5p1;Parent=BSUD.18921.1.p1
contig_71	transdecoder	exon	1353945	1354293	.	+	.	ID=BSUD.18921.1.p1.exon1;Parent=BSUD.18921.1.p1
contig_71	transdecoder	CDS	1354140	1354293	.	+	0	ID=cds.BSUD.18921.1.p1;Parent=BSUD.18921.1.p1
contig_71	transdecoder	exon	1355631	1355753	.	+	.	ID=BSUD.18921.1.p1.exon2;Parent=BSUD.18921.1.p1
contig_71	transdecoder	CDS	1355631	1355753	.	+	2	ID=cds.BSUD.18921.1.p1;Parent=BSUD.18921.1.p1
contig_71	transdecoder	exon	1356002	1356113	.	+	.	ID=BSUD.18921.1.p1.exon3;Parent=BSUD.18921.1.p1
contig_71	transdecoder	CDS	1356002	1356113	.	+	2	ID=cds.BSUD.18921.1.p1;Parent=BSUD.18921.1.p1
contig_71	transdecoder	exon	1356258	1356430	.	+	.	ID=BSUD.18921.1.p1.exon4;Parent=BSUD.18921.1.p1
contig_71	transdecoder	CDS	1356258	1356430	.	+	1	ID=cds.BSUD.18921.1.p1;Parent=BSUD.18921.1.p1
contig_71	transdecoder	exon	1356677	1361294	.	+	.	ID=BSUD.18921.1.p1.exon5;Parent=BSUD.18921.1.p1
contig_71	transdecoder	CDS	1356677	1356798	.	+	2	ID=cds.BSUD.18921.1.p1;Parent=BSUD.18921.1.p1
contig_71	transdecoder	three_prime_UTR	1356799	1361294	.	+	.	ID=BSUD.18921.1.p1.utr3p1;Parent=BSUD.18921.1.p1
contig_71	transdecoder	gene	1363543	1396217	.	-	.	ID=BSUD.18922;Interpro=IPR001650 (Helicase, C-terminal)---IPR002464 (DNA/RNA helicase, ATP-dependent, DEAH-box type, conserved site)---IPR003593 (AAA+ ATPase domain)---IPR007502 (Helicase-associated domain)---IPR011545 (DEAD/DEAH box helicase domain)---IPR011709 (DEAD-box helicase, OB fold)---IPR014001 (Helicase superfamily 1/2, ATP-binding domain)---IPR027417 (P-loop containing nucleoside triphosphate hydrolase)
contig_71	transdecoder	mRNA	1363543	1396217	.	-	.	ID=BSUD.18922.1.p1;Parent=BSUD.18922;Interpro=IPR001650 (Helicase, C-terminal)---IPR002464 (DNA/RNA helicase, ATP-dependent, DEAH-box type, conserved site)---IPR003593 (AAA+ ATPase domain)---IPR007502 (Helicase-associated domain)---IPR011545 (DEAD/DEAH box helicase domain)---IPR011709 (DEAD-box helicase, OB fold)---IPR014001 (Helicase superfamily 1/2, ATP-binding domain)---IPR027417 (P-loop containing nucleoside triphosphate hydrolase)
contig_71	transdecoder	five_prime_UTR	1396086	1396217	.	-	.	ID=BSUD.18922.1.p1.utr5p1;Parent=BSUD.18922.1.p1
contig_71	transdecoder	exon	1396023	1396217	.	-	.	ID=BSUD.18922.1.p1.exon1;Parent=BSUD.18922.1.p1
contig_71	transdecoder	CDS	1396023	1396085	.	-	0	ID=cds.BSUD.18922.1.p1;Parent=BSUD.18922.1.p1
contig_71	transdecoder	exon	1393864	1394049	.	-	.	ID=BSUD.18922.1.p1.exon2;Parent=BSUD.18922.1.p1
contig_71	transdecoder	CDS	1393864	1394049	.	-	0	ID=cds.BSUD.18922.1.p1;Parent=BSUD.18922.1.p1
contig_71	transdecoder	exon	1387135	1387235	.	-	.	ID=BSUD.18922.1.p1.exon3;Parent=BSUD.18922.1.p1
contig_71	transdecoder	CDS	1387135	1387235	.	-	0	ID=cds.BSUD.18922.1.p1;Parent=BSUD.18922.1.p1
contig_71	transdecoder	exon	1386480	1386717	.	-	.	ID=BSUD.18922.1.p1.exon4;Parent=BSUD.18922.1.p1
contig_71	transdecoder	CDS	1386480	1386717	.	-	1	ID=cds.BSUD.18922.1.p1;Parent=BSUD.18922.1.p1
contig_71	transdecoder	exon	1386196	1386318	.	-	.	ID=BSUD.18922.1.p1.exon5;Parent=BSUD.18922.1.p1
contig_71	transdecoder	CDS	1386196	1386318	.	-	0	ID=cds.BSUD.18922.1.p1;Parent=BSUD.18922.1.p1
contig_71	transdecoder	exon	1385047	1385195	.	-	.	ID=BSUD.18922.1.p1.exon6;Parent=BSUD.18922.1.p1
contig_71	transdecoder	CDS	1385047	1385195	.	-	0	ID=cds.BSUD.18922.1.p1;Parent=BSUD.18922.1.p1
contig_71	transdecoder	exon	1383693	1383882	.	-	.	ID=BSUD.18922.1.p1.exon7;Parent=BSUD.18922.1.p1
contig_71	transdecoder	CDS	1383693	1383882	.	-	1	ID=cds.BSUD.18922.1.p1;Parent=BSUD.18922.1.p1
contig_71	transdecoder	exon	1382582	1382695	.	-	.	ID=BSUD.18922.1.p1.exon8;Parent=BSUD.18922.1.p1
contig_71	transdecoder	CDS	1382582	1382695	.	-	0	ID=cds.BSUD.18922.1.p1;Parent=BSUD.18922.1.p1
contig_71	transdecoder	exon	1381246	1381350	.	-	.	ID=BSUD.18922.1.p1.exon9;Parent=BSUD.18922.1.p1
contig_71	transdecoder	CDS	1381246	1381350	.	-	0	ID=cds.BSUD.18922.1.p1;Parent=BSUD.18922.1.p1
contig_71	transdecoder	exon	1380283	1380363	.	-	.	ID=BSUD.18922.1.p1.exon10;Parent=BSUD.18922.1.p1
contig_71	transdecoder	CDS	1380283	1380363	.	-	0	ID=cds.BSUD.18922.1.p1;Parent=BSUD.18922.1.p1
contig_71	transdecoder	exon	1379670	1379790	.	-	.	ID=BSUD.18922.1.p1.exon11;Parent=BSUD.18922.1.p1
contig_71	transdecoder	CDS	1379670	1379790	.	-	0	ID=cds.BSUD.18922.1.p1;Parent=BSUD.18922.1.p1
contig_71	transdecoder	exon	1379470	1379587	.	-	.	ID=BSUD.18922.1.p1.exon12;Parent=BSUD.18922.1.p1
contig_71	transdecoder	CDS	1379470	1379587	.	-	2	ID=cds.BSUD.18922.1.p1;Parent=BSUD.18922.1.p1
contig_71	transdecoder	exon	1379255	1379369	.	-	.	ID=BSUD.18922.1.p1.exon13;Parent=BSUD.18922.1.p1
contig_71	transdecoder	CDS	1379255	1379369	.	-	1	ID=cds.BSUD.18922.1.p1;Parent=BSUD.18922.1.p1
contig_71	transdecoder	exon	1377949	1378041	.	-	.	ID=BSUD.18922.1.p1.exon14;Parent=BSUD.18922.1.p1
contig_71	transdecoder	CDS	1377949	1378041	.	-	0	ID=cds.BSUD.18922.1.p1;Parent=BSUD.18922.1.p1
contig_71	transdecoder	exon	1377389	1377496	.	-	.	ID=BSUD.18922.1.p1.exon15;Parent=BSUD.18922.1.p1
contig_71	transdecoder	CDS	1377389	1377496	.	-	0	ID=cds.BSUD.18922.1.p1;Parent=BSUD.18922.1.p1
contig_71	transdecoder	exon	1376932	1377056	.	-	.	ID=BSUD.18922.1.p1.exon16;Parent=BSUD.18922.1.p1
contig_71	transdecoder	CDS	1376932	1377056	.	-	0	ID=cds.BSUD.18922.1.p1;Parent=BSUD.18922.1.p1
contig_71	transdecoder	exon	1376756	1376849	.	-	.	ID=BSUD.18922.1.p1.exon17;Parent=BSUD.18922.1.p1
contig_71	transdecoder	CDS	1376756	1376849	.	-	1	ID=cds.BSUD.18922.1.p1;Parent=BSUD.18922.1.p1
contig_71	transdecoder	exon	1375714	1375779	.	-	.	ID=BSUD.18922.1.p1.exon18;Parent=BSUD.18922.1.p1
contig_71	transdecoder	CDS	1375714	1375779	.	-	0	ID=cds.BSUD.18922.1.p1;Parent=BSUD.18922.1.p1
contig_71	transdecoder	exon	1375128	1375209	.	-	.	ID=BSUD.18922.1.p1.exon19;Parent=BSUD.18922.1.p1
contig_71	transdecoder	CDS	1375128	1375209	.	-	0	ID=cds.BSUD.18922.1.p1;Parent=BSUD.18922.1.p1
contig_71	transdecoder	exon	1374336	1374523	.	-	.	ID=BSUD.18922.1.p1.exon20;Parent=BSUD.18922.1.p1
contig_71	transdecoder	CDS	1374336	1374523	.	-	2	ID=cds.BSUD.18922.1.p1;Parent=BSUD.18922.1.p1
contig_71	transdecoder	exon	1373027	1373083	.	-	.	ID=BSUD.18922.1.p1.exon21;Parent=BSUD.18922.1.p1
contig_71	transdecoder	CDS	1373027	1373083	.	-	0	ID=cds.BSUD.18922.1.p1;Parent=BSUD.18922.1.p1
contig_71	transdecoder	exon	1372153	1372309	.	-	.	ID=BSUD.18922.1.p1.exon22;Parent=BSUD.18922.1.p1
contig_71	transdecoder	CDS	1372153	1372309	.	-	0	ID=cds.BSUD.18922.1.p1;Parent=BSUD.18922.1.p1
contig_71	transdecoder	exon	1369767	1369887	.	-	.	ID=BSUD.18922.1.p1.exon23;Parent=BSUD.18922.1.p1
contig_71	transdecoder	CDS	1369767	1369887	.	-	2	ID=cds.BSUD.18922.1.p1;Parent=BSUD.18922.1.p1
contig_71	transdecoder	exon	1369228	1369412	.	-	.	ID=BSUD.18922.1.p1.exon24;Parent=BSUD.18922.1.p1
contig_71	transdecoder	CDS	1369228	1369412	.	-	1	ID=cds.BSUD.18922.1.p1;Parent=BSUD.18922.1.p1
contig_71	transdecoder	exon	1368450	1368587	.	-	.	ID=BSUD.18922.1.p1.exon25;Parent=BSUD.18922.1.p1
contig_71	transdecoder	CDS	1368450	1368587	.	-	2	ID=cds.BSUD.18922.1.p1;Parent=BSUD.18922.1.p1
contig_71	transdecoder	exon	1366670	1366838	.	-	.	ID=BSUD.18922.1.p1.exon26;Parent=BSUD.18922.1.p1
contig_71	transdecoder	CDS	1366670	1366838	.	-	2	ID=cds.BSUD.18922.1.p1;Parent=BSUD.18922.1.p1
contig_71	transdecoder	exon	1365949	1366046	.	-	.	ID=BSUD.18922.1.p1.exon27;Parent=BSUD.18922.1.p1
contig_71	transdecoder	CDS	1365949	1366046	.	-	1	ID=cds.BSUD.18922.1.p1;Parent=BSUD.18922.1.p1
contig_71	transdecoder	exon	1365500	1365573	.	-	.	ID=BSUD.18922.1.p1.exon28;Parent=BSUD.18922.1.p1
contig_71	transdecoder	CDS	1365500	1365573	.	-	2	ID=cds.BSUD.18922.1.p1;Parent=BSUD.18922.1.p1
contig_71	transdecoder	exon	1363543	1363721	.	-	.	ID=BSUD.18922.1.p1.exon29;Parent=BSUD.18922.1.p1
contig_71	transdecoder	CDS	1363707	1363721	.	-	0	ID=cds.BSUD.18922.1.p1;Parent=BSUD.18922.1.p1
contig_71	transdecoder	three_prime_UTR	1363543	1363706	.	-	.	ID=BSUD.18922.1.p1.utr3p1;Parent=BSUD.18922.1.p1
contig_71	transdecoder	mRNA	1363544	1396217	.	-	.	ID=BSUD.18922.2.p1;Parent=BSUD.18922;Interpro=IPR001650 (Helicase, C-terminal)---IPR002464 (DNA/RNA helicase, ATP-dependent, DEAH-box type, conserved site)---IPR003593 (AAA+ ATPase domain)---IPR007502 (Helicase-associated domain)---IPR011545 (DEAD/DEAH box helicase domain)---IPR011709 (DEAD-box helicase, OB fold)---IPR014001 (Helicase superfamily 1/2, ATP-binding domain)---IPR027417 (P-loop containing nucleoside triphosphate hydrolase)
contig_71	transdecoder	five_prime_UTR	1396086	1396217	.	-	.	ID=BSUD.18922.2.p1.utr5p1;Parent=BSUD.18922.2.p1
contig_71	transdecoder	exon	1396023	1396217	.	-	.	ID=BSUD.18922.2.p1.exon1;Parent=BSUD.18922.2.p1
contig_71	transdecoder	CDS	1396023	1396085	.	-	0	ID=cds.BSUD.18922.2.p1;Parent=BSUD.18922.2.p1
contig_71	transdecoder	exon	1393864	1394049	.	-	.	ID=BSUD.18922.2.p1.exon2;Parent=BSUD.18922.2.p1
contig_71	transdecoder	CDS	1393864	1394049	.	-	0	ID=cds.BSUD.18922.2.p1;Parent=BSUD.18922.2.p1
contig_71	transdecoder	exon	1387135	1387235	.	-	.	ID=BSUD.18922.2.p1.exon3;Parent=BSUD.18922.2.p1
contig_71	transdecoder	CDS	1387135	1387235	.	-	0	ID=cds.BSUD.18922.2.p1;Parent=BSUD.18922.2.p1
contig_71	transdecoder	exon	1386480	1386717	.	-	.	ID=BSUD.18922.2.p1.exon4;Parent=BSUD.18922.2.p1
contig_71	transdecoder	CDS	1386480	1386717	.	-	1	ID=cds.BSUD.18922.2.p1;Parent=BSUD.18922.2.p1
contig_71	transdecoder	exon	1386196	1386318	.	-	.	ID=BSUD.18922.2.p1.exon5;Parent=BSUD.18922.2.p1
contig_71	transdecoder	CDS	1386196	1386318	.	-	0	ID=cds.BSUD.18922.2.p1;Parent=BSUD.18922.2.p1
contig_71	transdecoder	exon	1385047	1385195	.	-	.	ID=BSUD.18922.2.p1.exon6;Parent=BSUD.18922.2.p1
contig_71	transdecoder	CDS	1385047	1385195	.	-	0	ID=cds.BSUD.18922.2.p1;Parent=BSUD.18922.2.p1
contig_71	transdecoder	exon	1383693	1383882	.	-	.	ID=BSUD.18922.2.p1.exon7;Parent=BSUD.18922.2.p1
contig_71	transdecoder	CDS	1383693	1383882	.	-	1	ID=cds.BSUD.18922.2.p1;Parent=BSUD.18922.2.p1
contig_71	transdecoder	exon	1382582	1382695	.	-	.	ID=BSUD.18922.2.p1.exon8;Parent=BSUD.18922.2.p1
contig_71	transdecoder	CDS	1382582	1382695	.	-	0	ID=cds.BSUD.18922.2.p1;Parent=BSUD.18922.2.p1
contig_71	transdecoder	exon	1381246	1381350	.	-	.	ID=BSUD.18922.2.p1.exon9;Parent=BSUD.18922.2.p1
contig_71	transdecoder	CDS	1381246	1381350	.	-	0	ID=cds.BSUD.18922.2.p1;Parent=BSUD.18922.2.p1
contig_71	transdecoder	exon	1380283	1380363	.	-	.	ID=BSUD.18922.2.p1.exon10;Parent=BSUD.18922.2.p1
contig_71	transdecoder	CDS	1380283	1380363	.	-	0	ID=cds.BSUD.18922.2.p1;Parent=BSUD.18922.2.p1
contig_71	transdecoder	exon	1379670	1379790	.	-	.	ID=BSUD.18922.2.p1.exon11;Parent=BSUD.18922.2.p1
contig_71	transdecoder	CDS	1379670	1379790	.	-	0	ID=cds.BSUD.18922.2.p1;Parent=BSUD.18922.2.p1
contig_71	transdecoder	exon	1379470	1379587	.	-	.	ID=BSUD.18922.2.p1.exon12;Parent=BSUD.18922.2.p1
contig_71	transdecoder	CDS	1379470	1379587	.	-	2	ID=cds.BSUD.18922.2.p1;Parent=BSUD.18922.2.p1
contig_71	transdecoder	exon	1379255	1379369	.	-	.	ID=BSUD.18922.2.p1.exon13;Parent=BSUD.18922.2.p1
contig_71	transdecoder	CDS	1379255	1379369	.	-	1	ID=cds.BSUD.18922.2.p1;Parent=BSUD.18922.2.p1
contig_71	transdecoder	exon	1377949	1378041	.	-	.	ID=BSUD.18922.2.p1.exon14;Parent=BSUD.18922.2.p1
contig_71	transdecoder	CDS	1377949	1378041	.	-	0	ID=cds.BSUD.18922.2.p1;Parent=BSUD.18922.2.p1
contig_71	transdecoder	exon	1377389	1377496	.	-	.	ID=BSUD.18922.2.p1.exon15;Parent=BSUD.18922.2.p1
contig_71	transdecoder	CDS	1377389	1377496	.	-	0	ID=cds.BSUD.18922.2.p1;Parent=BSUD.18922.2.p1
contig_71	transdecoder	exon	1376932	1377056	.	-	.	ID=BSUD.18922.2.p1.exon16;Parent=BSUD.18922.2.p1
contig_71	transdecoder	CDS	1376932	1377056	.	-	0	ID=cds.BSUD.18922.2.p1;Parent=BSUD.18922.2.p1
contig_71	transdecoder	exon	1376756	1376849	.	-	.	ID=BSUD.18922.2.p1.exon17;Parent=BSUD.18922.2.p1
contig_71	transdecoder	CDS	1376756	1376849	.	-	1	ID=cds.BSUD.18922.2.p1;Parent=BSUD.18922.2.p1
contig_71	transdecoder	exon	1375714	1375779	.	-	.	ID=BSUD.18922.2.p1.exon18;Parent=BSUD.18922.2.p1
contig_71	transdecoder	CDS	1375714	1375779	.	-	0	ID=cds.BSUD.18922.2.p1;Parent=BSUD.18922.2.p1
contig_71	transdecoder	exon	1375128	1375209	.	-	.	ID=BSUD.18922.2.p1.exon19;Parent=BSUD.18922.2.p1
contig_71	transdecoder	CDS	1375128	1375209	.	-	0	ID=cds.BSUD.18922.2.p1;Parent=BSUD.18922.2.p1
contig_71	transdecoder	exon	1374336	1374523	.	-	.	ID=BSUD.18922.2.p1.exon20;Parent=BSUD.18922.2.p1
contig_71	transdecoder	CDS	1374336	1374523	.	-	2	ID=cds.BSUD.18922.2.p1;Parent=BSUD.18922.2.p1
contig_71	transdecoder	exon	1373027	1373083	.	-	.	ID=BSUD.18922.2.p1.exon21;Parent=BSUD.18922.2.p1
contig_71	transdecoder	CDS	1373027	1373083	.	-	0	ID=cds.BSUD.18922.2.p1;Parent=BSUD.18922.2.p1
contig_71	transdecoder	exon	1372153	1372309	.	-	.	ID=BSUD.18922.2.p1.exon22;Parent=BSUD.18922.2.p1
contig_71	transdecoder	CDS	1372153	1372309	.	-	0	ID=cds.BSUD.18922.2.p1;Parent=BSUD.18922.2.p1
contig_71	transdecoder	exon	1369767	1369887	.	-	.	ID=BSUD.18922.2.p1.exon23;Parent=BSUD.18922.2.p1
contig_71	transdecoder	CDS	1369767	1369887	.	-	2	ID=cds.BSUD.18922.2.p1;Parent=BSUD.18922.2.p1
contig_71	transdecoder	exon	1369228	1369412	.	-	.	ID=BSUD.18922.2.p1.exon24;Parent=BSUD.18922.2.p1
contig_71	transdecoder	CDS	1369228	1369412	.	-	1	ID=cds.BSUD.18922.2.p1;Parent=BSUD.18922.2.p1
contig_71	transdecoder	exon	1368450	1368587	.	-	.	ID=BSUD.18922.2.p1.exon25;Parent=BSUD.18922.2.p1
contig_71	transdecoder	CDS	1368450	1368587	.	-	2	ID=cds.BSUD.18922.2.p1;Parent=BSUD.18922.2.p1
contig_71	transdecoder	exon	1366670	1366838	.	-	.	ID=BSUD.18922.2.p1.exon26;Parent=BSUD.18922.2.p1
contig_71	transdecoder	CDS	1366670	1366838	.	-	2	ID=cds.BSUD.18922.2.p1;Parent=BSUD.18922.2.p1
contig_71	transdecoder	exon	1363544	1366046	.	-	.	ID=BSUD.18922.2.p1.exon27;Parent=BSUD.18922.2.p1
contig_71	transdecoder	CDS	1365911	1366046	.	-	1	ID=cds.BSUD.18922.2.p1;Parent=BSUD.18922.2.p1
contig_71	transdecoder	three_prime_UTR	1363544	1365910	.	-	.	ID=BSUD.18922.2.p1.utr3p1;Parent=BSUD.18922.2.p1
contig_71	transdecoder	gene	1398730	1418946	.	-	.	ID=BSUD.18923;Interpro=IPR001841 (Zinc finger, RING-type)---IPR013083 (Zinc finger, RING/FYVE/PHD-type)---IPR013956 (E3 ubiquitin ligase Bre1)---IPR017907 (Zinc finger, RING-type, conserved site)---IPR018957 (Zinc finger, C3HC4 RING-type)
contig_71	transdecoder	mRNA	1398730	1418946	.	-	.	ID=BSUD.18923.1.p1;Parent=BSUD.18923;Interpro=IPR001841 (Zinc finger, RING-type)---IPR013083 (Zinc finger, RING/FYVE/PHD-type)---IPR013956 (E3 ubiquitin ligase Bre1)---IPR017907 (Zinc finger, RING-type, conserved site)---IPR018957 (Zinc finger, C3HC4 RING-type)
contig_71	transdecoder	five_prime_UTR	1418816	1418946	.	-	.	ID=BSUD.18923.1.p1.utr5p1;Parent=BSUD.18923.1.p1
contig_71	transdecoder	five_prime_UTR	1416801	1416834	.	-	.	ID=BSUD.18923.1.p1.utr5p2;Parent=BSUD.18923.1.p1
contig_71	transdecoder	exon	1418816	1418946	.	-	.	ID=BSUD.18923.1.p1.exon1;Parent=BSUD.18923.1.p1
contig_71	transdecoder	exon	1416669	1416834	.	-	.	ID=BSUD.18923.1.p1.exon2;Parent=BSUD.18923.1.p1
contig_71	transdecoder	CDS	1416669	1416800	.	-	0	ID=cds.BSUD.18923.1.p1;Parent=BSUD.18923.1.p1
contig_71	transdecoder	exon	1415363	1415530	.	-	.	ID=BSUD.18923.1.p1.exon3;Parent=BSUD.18923.1.p1
contig_71	transdecoder	CDS	1415363	1415530	.	-	0	ID=cds.BSUD.18923.1.p1;Parent=BSUD.18923.1.p1
contig_71	transdecoder	exon	1414981	1415050	.	-	.	ID=BSUD.18923.1.p1.exon4;Parent=BSUD.18923.1.p1
contig_71	transdecoder	CDS	1414981	1415050	.	-	0	ID=cds.BSUD.18923.1.p1;Parent=BSUD.18923.1.p1
contig_71	transdecoder	exon	1414401	1414579	.	-	.	ID=BSUD.18923.1.p1.exon5;Parent=BSUD.18923.1.p1
contig_71	transdecoder	CDS	1414401	1414579	.	-	2	ID=cds.BSUD.18923.1.p1;Parent=BSUD.18923.1.p1
contig_71	transdecoder	exon	1413798	1413885	.	-	.	ID=BSUD.18923.1.p1.exon6;Parent=BSUD.18923.1.p1
contig_71	transdecoder	CDS	1413798	1413885	.	-	0	ID=cds.BSUD.18923.1.p1;Parent=BSUD.18923.1.p1
contig_71	transdecoder	exon	1412022	1412221	.	-	.	ID=BSUD.18923.1.p1.exon7;Parent=BSUD.18923.1.p1
contig_71	transdecoder	CDS	1412022	1412221	.	-	2	ID=cds.BSUD.18923.1.p1;Parent=BSUD.18923.1.p1
contig_71	transdecoder	exon	1411222	1411446	.	-	.	ID=BSUD.18923.1.p1.exon8;Parent=BSUD.18923.1.p1
contig_71	transdecoder	CDS	1411222	1411446	.	-	0	ID=cds.BSUD.18923.1.p1;Parent=BSUD.18923.1.p1
contig_71	transdecoder	exon	1410876	1411001	.	-	.	ID=BSUD.18923.1.p1.exon9;Parent=BSUD.18923.1.p1
contig_71	transdecoder	CDS	1410876	1411001	.	-	0	ID=cds.BSUD.18923.1.p1;Parent=BSUD.18923.1.p1
contig_71	transdecoder	exon	1410383	1410556	.	-	.	ID=BSUD.18923.1.p1.exon10;Parent=BSUD.18923.1.p1
contig_71	transdecoder	CDS	1410383	1410556	.	-	0	ID=cds.BSUD.18923.1.p1;Parent=BSUD.18923.1.p1
contig_71	transdecoder	exon	1409966	1410101	.	-	.	ID=BSUD.18923.1.p1.exon11;Parent=BSUD.18923.1.p1
contig_71	transdecoder	CDS	1409966	1410101	.	-	0	ID=cds.BSUD.18923.1.p1;Parent=BSUD.18923.1.p1
contig_71	transdecoder	exon	1409602	1409723	.	-	.	ID=BSUD.18923.1.p1.exon12;Parent=BSUD.18923.1.p1
contig_71	transdecoder	CDS	1409602	1409723	.	-	2	ID=cds.BSUD.18923.1.p1;Parent=BSUD.18923.1.p1
contig_71	transdecoder	exon	1409090	1409318	.	-	.	ID=BSUD.18923.1.p1.exon13;Parent=BSUD.18923.1.p1
contig_71	transdecoder	CDS	1409090	1409318	.	-	0	ID=cds.BSUD.18923.1.p1;Parent=BSUD.18923.1.p1
contig_71	transdecoder	exon	1407751	1407916	.	-	.	ID=BSUD.18923.1.p1.exon14;Parent=BSUD.18923.1.p1
contig_71	transdecoder	CDS	1407751	1407916	.	-	2	ID=cds.BSUD.18923.1.p1;Parent=BSUD.18923.1.p1
contig_71	transdecoder	exon	1407398	1407482	.	-	.	ID=BSUD.18923.1.p1.exon15;Parent=BSUD.18923.1.p1
contig_71	transdecoder	CDS	1407398	1407482	.	-	1	ID=cds.BSUD.18923.1.p1;Parent=BSUD.18923.1.p1
contig_71	transdecoder	exon	1406011	1406193	.	-	.	ID=BSUD.18923.1.p1.exon16;Parent=BSUD.18923.1.p1
contig_71	transdecoder	CDS	1406011	1406193	.	-	0	ID=cds.BSUD.18923.1.p1;Parent=BSUD.18923.1.p1
contig_71	transdecoder	exon	1405196	1405324	.	-	.	ID=BSUD.18923.1.p1.exon17;Parent=BSUD.18923.1.p1
contig_71	transdecoder	CDS	1405196	1405324	.	-	0	ID=cds.BSUD.18923.1.p1;Parent=BSUD.18923.1.p1
contig_71	transdecoder	exon	1404710	1404882	.	-	.	ID=BSUD.18923.1.p1.exon18;Parent=BSUD.18923.1.p1
contig_71	transdecoder	CDS	1404710	1404882	.	-	0	ID=cds.BSUD.18923.1.p1;Parent=BSUD.18923.1.p1
contig_71	transdecoder	exon	1403858	1404035	.	-	.	ID=BSUD.18923.1.p1.exon19;Parent=BSUD.18923.1.p1
contig_71	transdecoder	CDS	1403858	1404035	.	-	1	ID=cds.BSUD.18923.1.p1;Parent=BSUD.18923.1.p1
contig_71	transdecoder	exon	1402359	1402460	.	-	.	ID=BSUD.18923.1.p1.exon20;Parent=BSUD.18923.1.p1
contig_71	transdecoder	CDS	1402359	1402460	.	-	0	ID=cds.BSUD.18923.1.p1;Parent=BSUD.18923.1.p1
contig_71	transdecoder	exon	1398730	1402201	.	-	.	ID=BSUD.18923.1.p1.exon21;Parent=BSUD.18923.1.p1
contig_71	transdecoder	CDS	1402025	1402201	.	-	0	ID=cds.BSUD.18923.1.p1;Parent=BSUD.18923.1.p1
contig_71	transdecoder	three_prime_UTR	1398730	1402024	.	-	.	ID=BSUD.18923.1.p1.utr3p1;Parent=BSUD.18923.1.p1
contig_71	transdecoder	mRNA	1398730	1418946	.	-	.	ID=BSUD.18923.2.p1;Parent=BSUD.18923;Interpro=IPR001841 (Zinc finger, RING-type)---IPR013083 (Zinc finger, RING/FYVE/PHD-type)---IPR013956 (E3 ubiquitin ligase Bre1)---IPR017907 (Zinc finger, RING-type, conserved site)---IPR018957 (Zinc finger, C3HC4 RING-type)
contig_71	transdecoder	five_prime_UTR	1418816	1418946	.	-	.	ID=BSUD.18923.2.p1.utr5p1;Parent=BSUD.18923.2.p1
contig_71	transdecoder	five_prime_UTR	1416801	1416834	.	-	.	ID=BSUD.18923.2.p1.utr5p2;Parent=BSUD.18923.2.p1
contig_71	transdecoder	exon	1418816	1418946	.	-	.	ID=BSUD.18923.2.p1.exon1;Parent=BSUD.18923.2.p1
contig_71	transdecoder	exon	1416669	1416834	.	-	.	ID=BSUD.18923.2.p1.exon2;Parent=BSUD.18923.2.p1
contig_71	transdecoder	CDS	1416669	1416800	.	-	0	ID=cds.BSUD.18923.2.p1;Parent=BSUD.18923.2.p1
contig_71	transdecoder	exon	1415363	1415530	.	-	.	ID=BSUD.18923.2.p1.exon3;Parent=BSUD.18923.2.p1
contig_71	transdecoder	CDS	1415363	1415530	.	-	0	ID=cds.BSUD.18923.2.p1;Parent=BSUD.18923.2.p1
contig_71	transdecoder	exon	1414981	1415050	.	-	.	ID=BSUD.18923.2.p1.exon4;Parent=BSUD.18923.2.p1
contig_71	transdecoder	CDS	1414981	1415050	.	-	0	ID=cds.BSUD.18923.2.p1;Parent=BSUD.18923.2.p1
contig_71	transdecoder	exon	1414401	1414579	.	-	.	ID=BSUD.18923.2.p1.exon5;Parent=BSUD.18923.2.p1
contig_71	transdecoder	CDS	1414401	1414579	.	-	2	ID=cds.BSUD.18923.2.p1;Parent=BSUD.18923.2.p1
contig_71	transdecoder	exon	1413759	1413885	.	-	.	ID=BSUD.18923.2.p1.exon6;Parent=BSUD.18923.2.p1
contig_71	transdecoder	CDS	1413759	1413885	.	-	0	ID=cds.BSUD.18923.2.p1;Parent=BSUD.18923.2.p1
contig_71	transdecoder	exon	1412022	1412221	.	-	.	ID=BSUD.18923.2.p1.exon7;Parent=BSUD.18923.2.p1
contig_71	transdecoder	CDS	1412022	1412221	.	-	2	ID=cds.BSUD.18923.2.p1;Parent=BSUD.18923.2.p1
contig_71	transdecoder	exon	1411222	1411446	.	-	.	ID=BSUD.18923.2.p1.exon8;Parent=BSUD.18923.2.p1
contig_71	transdecoder	CDS	1411222	1411446	.	-	0	ID=cds.BSUD.18923.2.p1;Parent=BSUD.18923.2.p1
contig_71	transdecoder	exon	1410876	1411001	.	-	.	ID=BSUD.18923.2.p1.exon9;Parent=BSUD.18923.2.p1
contig_71	transdecoder	CDS	1410876	1411001	.	-	0	ID=cds.BSUD.18923.2.p1;Parent=BSUD.18923.2.p1
contig_71	transdecoder	exon	1410383	1410556	.	-	.	ID=BSUD.18923.2.p1.exon10;Parent=BSUD.18923.2.p1
contig_71	transdecoder	CDS	1410383	1410556	.	-	0	ID=cds.BSUD.18923.2.p1;Parent=BSUD.18923.2.p1
contig_71	transdecoder	exon	1409966	1410101	.	-	.	ID=BSUD.18923.2.p1.exon11;Parent=BSUD.18923.2.p1
contig_71	transdecoder	CDS	1409966	1410101	.	-	0	ID=cds.BSUD.18923.2.p1;Parent=BSUD.18923.2.p1
contig_71	transdecoder	exon	1409602	1409723	.	-	.	ID=BSUD.18923.2.p1.exon12;Parent=BSUD.18923.2.p1
contig_71	transdecoder	CDS	1409602	1409723	.	-	2	ID=cds.BSUD.18923.2.p1;Parent=BSUD.18923.2.p1
contig_71	transdecoder	exon	1409090	1409318	.	-	.	ID=BSUD.18923.2.p1.exon13;Parent=BSUD.18923.2.p1
contig_71	transdecoder	CDS	1409090	1409318	.	-	0	ID=cds.BSUD.18923.2.p1;Parent=BSUD.18923.2.p1
contig_71	transdecoder	exon	1407751	1407916	.	-	.	ID=BSUD.18923.2.p1.exon14;Parent=BSUD.18923.2.p1
contig_71	transdecoder	CDS	1407751	1407916	.	-	2	ID=cds.BSUD.18923.2.p1;Parent=BSUD.18923.2.p1
contig_71	transdecoder	exon	1407398	1407482	.	-	.	ID=BSUD.18923.2.p1.exon15;Parent=BSUD.18923.2.p1
contig_71	transdecoder	CDS	1407398	1407482	.	-	1	ID=cds.BSUD.18923.2.p1;Parent=BSUD.18923.2.p1
contig_71	transdecoder	exon	1406011	1406193	.	-	.	ID=BSUD.18923.2.p1.exon16;Parent=BSUD.18923.2.p1
contig_71	transdecoder	CDS	1406011	1406193	.	-	0	ID=cds.BSUD.18923.2.p1;Parent=BSUD.18923.2.p1
contig_71	transdecoder	exon	1405196	1405324	.	-	.	ID=BSUD.18923.2.p1.exon17;Parent=BSUD.18923.2.p1
contig_71	transdecoder	CDS	1405196	1405324	.	-	0	ID=cds.BSUD.18923.2.p1;Parent=BSUD.18923.2.p1
contig_71	transdecoder	exon	1404710	1404882	.	-	.	ID=BSUD.18923.2.p1.exon18;Parent=BSUD.18923.2.p1
contig_71	transdecoder	CDS	1404710	1404882	.	-	0	ID=cds.BSUD.18923.2.p1;Parent=BSUD.18923.2.p1
contig_71	transdecoder	exon	1403858	1404035	.	-	.	ID=BSUD.18923.2.p1.exon19;Parent=BSUD.18923.2.p1
contig_71	transdecoder	CDS	1403858	1404035	.	-	1	ID=cds.BSUD.18923.2.p1;Parent=BSUD.18923.2.p1
contig_71	transdecoder	exon	1402359	1402460	.	-	.	ID=BSUD.18923.2.p1.exon20;Parent=BSUD.18923.2.p1
contig_71	transdecoder	CDS	1402359	1402460	.	-	0	ID=cds.BSUD.18923.2.p1;Parent=BSUD.18923.2.p1
contig_71	transdecoder	exon	1398730	1402201	.	-	.	ID=BSUD.18923.2.p1.exon21;Parent=BSUD.18923.2.p1
contig_71	transdecoder	CDS	1402025	1402201	.	-	0	ID=cds.BSUD.18923.2.p1;Parent=BSUD.18923.2.p1
contig_71	transdecoder	three_prime_UTR	1398730	1402024	.	-	.	ID=BSUD.18923.2.p1.utr3p1;Parent=BSUD.18923.2.p1
contig_71	transdecoder	gene	1422592	1432946	.	-	.	ID=BSUD.18924;Interpro=NA
contig_71	transdecoder	mRNA	1422592	1432946	.	-	.	ID=BSUD.18924.1.p1;Parent=BSUD.18924;Interpro=NA
contig_71	transdecoder	five_prime_UTR	1432877	1432946	.	-	.	ID=BSUD.18924.1.p1.utr5p1;Parent=BSUD.18924.1.p1
contig_71	transdecoder	five_prime_UTR	1431257	1431286	.	-	.	ID=BSUD.18924.1.p1.utr5p2;Parent=BSUD.18924.1.p1
contig_71	transdecoder	exon	1432877	1432946	.	-	.	ID=BSUD.18924.1.p1.exon1;Parent=BSUD.18924.1.p1
contig_71	transdecoder	exon	1431215	1431286	.	-	.	ID=BSUD.18924.1.p1.exon2;Parent=BSUD.18924.1.p1
contig_71	transdecoder	CDS	1431215	1431256	.	-	0	ID=cds.BSUD.18924.1.p1;Parent=BSUD.18924.1.p1
contig_71	transdecoder	exon	1428349	1428444	.	-	.	ID=BSUD.18924.1.p1.exon3;Parent=BSUD.18924.1.p1
contig_71	transdecoder	CDS	1428349	1428444	.	-	0	ID=cds.BSUD.18924.1.p1;Parent=BSUD.18924.1.p1
contig_71	transdecoder	exon	1428091	1428221	.	-	.	ID=BSUD.18924.1.p1.exon4;Parent=BSUD.18924.1.p1
contig_71	transdecoder	CDS	1428091	1428221	.	-	0	ID=cds.BSUD.18924.1.p1;Parent=BSUD.18924.1.p1
contig_71	transdecoder	exon	1427157	1427415	.	-	.	ID=BSUD.18924.1.p1.exon5;Parent=BSUD.18924.1.p1
contig_71	transdecoder	CDS	1427157	1427415	.	-	1	ID=cds.BSUD.18924.1.p1;Parent=BSUD.18924.1.p1
contig_71	transdecoder	exon	1425978	1426097	.	-	.	ID=BSUD.18924.1.p1.exon6;Parent=BSUD.18924.1.p1
contig_71	transdecoder	CDS	1425978	1426097	.	-	0	ID=cds.BSUD.18924.1.p1;Parent=BSUD.18924.1.p1
contig_71	transdecoder	exon	1422592	1424277	.	-	.	ID=BSUD.18924.1.p1.exon7;Parent=BSUD.18924.1.p1
contig_71	transdecoder	CDS	1424011	1424277	.	-	0	ID=cds.BSUD.18924.1.p1;Parent=BSUD.18924.1.p1
contig_71	transdecoder	three_prime_UTR	1422592	1424010	.	-	.	ID=BSUD.18924.1.p1.utr3p1;Parent=BSUD.18924.1.p1
contig_71	transdecoder	mRNA	1422593	1432926	.	-	.	ID=BSUD.18924.2.p1;Parent=BSUD.18924;Interpro=NA
contig_71	transdecoder	five_prime_UTR	1432742	1432926	.	-	.	ID=BSUD.18924.2.p1.utr5p1;Parent=BSUD.18924.2.p1
contig_71	transdecoder	five_prime_UTR	1431257	1431286	.	-	.	ID=BSUD.18924.2.p1.utr5p2;Parent=BSUD.18924.2.p1
contig_71	transdecoder	exon	1432742	1432926	.	-	.	ID=BSUD.18924.2.p1.exon1;Parent=BSUD.18924.2.p1
contig_71	transdecoder	exon	1431215	1431286	.	-	.	ID=BSUD.18924.2.p1.exon2;Parent=BSUD.18924.2.p1
contig_71	transdecoder	CDS	1431215	1431256	.	-	0	ID=cds.BSUD.18924.2.p1;Parent=BSUD.18924.2.p1
contig_71	transdecoder	exon	1428349	1428444	.	-	.	ID=BSUD.18924.2.p1.exon3;Parent=BSUD.18924.2.p1
contig_71	transdecoder	CDS	1428349	1428444	.	-	0	ID=cds.BSUD.18924.2.p1;Parent=BSUD.18924.2.p1
contig_71	transdecoder	exon	1428091	1428221	.	-	.	ID=BSUD.18924.2.p1.exon4;Parent=BSUD.18924.2.p1
contig_71	transdecoder	CDS	1428091	1428221	.	-	0	ID=cds.BSUD.18924.2.p1;Parent=BSUD.18924.2.p1
contig_71	transdecoder	exon	1427157	1427415	.	-	.	ID=BSUD.18924.2.p1.exon5;Parent=BSUD.18924.2.p1
contig_71	transdecoder	CDS	1427157	1427415	.	-	1	ID=cds.BSUD.18924.2.p1;Parent=BSUD.18924.2.p1
contig_71	transdecoder	exon	1425978	1426097	.	-	.	ID=BSUD.18924.2.p1.exon6;Parent=BSUD.18924.2.p1
contig_71	transdecoder	CDS	1425978	1426097	.	-	0	ID=cds.BSUD.18924.2.p1;Parent=BSUD.18924.2.p1
contig_71	transdecoder	exon	1422593	1424277	.	-	.	ID=BSUD.18924.2.p1.exon7;Parent=BSUD.18924.2.p1
contig_71	transdecoder	CDS	1424011	1424277	.	-	0	ID=cds.BSUD.18924.2.p1;Parent=BSUD.18924.2.p1
contig_71	transdecoder	three_prime_UTR	1422593	1424010	.	-	.	ID=BSUD.18924.2.p1.utr3p1;Parent=BSUD.18924.2.p1
contig_71	transdecoder	gene	1433015	1440446	.	+	.	ID=BSUD.18925;Interpro=NA
contig_71	transdecoder	mRNA	1433015	1440446	.	+	.	ID=BSUD.18925.1.p1;Parent=BSUD.18925;Interpro=NA
contig_71	transdecoder	five_prime_UTR	1433015	1433269	.	+	.	ID=BSUD.18925.1.p1.utr5p1;Parent=BSUD.18925.1.p1
contig_71	transdecoder	five_prime_UTR	1434172	1434280	.	+	.	ID=BSUD.18925.1.p1.utr5p2;Parent=BSUD.18925.1.p1
contig_71	transdecoder	exon	1433015	1433269	.	+	.	ID=BSUD.18925.1.p1.exon1;Parent=BSUD.18925.1.p1
contig_71	transdecoder	exon	1434172	1434346	.	+	.	ID=BSUD.18925.1.p1.exon2;Parent=BSUD.18925.1.p1
contig_71	transdecoder	CDS	1434281	1434346	.	+	0	ID=cds.BSUD.18925.1.p1;Parent=BSUD.18925.1.p1
contig_71	transdecoder	exon	1435988	1436089	.	+	.	ID=BSUD.18925.1.p1.exon3;Parent=BSUD.18925.1.p1
contig_71	transdecoder	CDS	1435988	1436089	.	+	0	ID=cds.BSUD.18925.1.p1;Parent=BSUD.18925.1.p1
contig_71	transdecoder	exon	1436200	1436486	.	+	.	ID=BSUD.18925.1.p1.exon4;Parent=BSUD.18925.1.p1
contig_71	transdecoder	CDS	1436200	1436486	.	+	0	ID=cds.BSUD.18925.1.p1;Parent=BSUD.18925.1.p1
contig_71	transdecoder	exon	1437394	1437448	.	+	.	ID=BSUD.18925.1.p1.exon5;Parent=BSUD.18925.1.p1
contig_71	transdecoder	CDS	1437394	1437448	.	+	1	ID=cds.BSUD.18925.1.p1;Parent=BSUD.18925.1.p1
contig_71	transdecoder	exon	1437707	1437910	.	+	.	ID=BSUD.18925.1.p1.exon6;Parent=BSUD.18925.1.p1
contig_71	transdecoder	CDS	1437707	1437910	.	+	0	ID=cds.BSUD.18925.1.p1;Parent=BSUD.18925.1.p1
contig_71	transdecoder	exon	1438058	1438157	.	+	.	ID=BSUD.18925.1.p1.exon7;Parent=BSUD.18925.1.p1
contig_71	transdecoder	CDS	1438058	1438157	.	+	0	ID=cds.BSUD.18925.1.p1;Parent=BSUD.18925.1.p1
contig_71	transdecoder	exon	1438250	1438317	.	+	.	ID=BSUD.18925.1.p1.exon8;Parent=BSUD.18925.1.p1
contig_71	transdecoder	CDS	1438250	1438317	.	+	2	ID=cds.BSUD.18925.1.p1;Parent=BSUD.18925.1.p1
contig_71	transdecoder	exon	1438557	1440446	.	+	.	ID=BSUD.18925.1.p1.exon9;Parent=BSUD.18925.1.p1
contig_71	transdecoder	CDS	1438557	1438742	.	+	0	ID=cds.BSUD.18925.1.p1;Parent=BSUD.18925.1.p1
contig_71	transdecoder	three_prime_UTR	1438743	1440446	.	+	.	ID=BSUD.18925.1.p1.utr3p1;Parent=BSUD.18925.1.p1
contig_71	StringTie	gene	1442018	1445252	1000	+	.	ID=BSUD.18926
contig_71	StringTie	transcript	1442018	1445252	1000	+	.	ID=BSUD.18926.1;Parent=BSUD.18926
contig_71	StringTie	exon	1442018	1445252	1000	+	.	ID=BSUD.18926.1.exon1;Parent=BSUD.18926.1
contig_71	StringTie	gene	1445691	1446344	1000	.	.	ID=BSUD.18927
contig_71	StringTie	transcript	1445691	1446344	1000	.	.	ID=BSUD.18927.1;Parent=BSUD.18927
contig_71	StringTie	exon	1445691	1446344	1000	.	.	ID=BSUD.18927.1.exon1;Parent=BSUD.18927.1
contig_71	StringTie	gene	1457946	1458372	1000	.	.	ID=BSUD.18915
contig_71	StringTie	transcript	1457946	1458372	1000	.	.	ID=BSUD.18915.1;Parent=BSUD.18915
contig_71	StringTie	exon	1457946	1458372	1000	.	.	ID=BSUD.18915.1.exon1;Parent=BSUD.18915.1
contig_71	transdecoder	gene	1460044	1470230	.	-	.	ID=BSUD.18931;Interpro=IPR016090 (Phospholipase A2 domain)---IPR033113 (Phospholipase A2, histidine active site)---IPR036444 (Phospholipase A2 domain superfamily)
contig_71	transdecoder	mRNA	1460044	1470230	.	-	.	ID=BSUD.18931.1.p1;Parent=BSUD.18931;Interpro=IPR016090 (Phospholipase A2 domain)---IPR033113 (Phospholipase A2, histidine active site)---IPR036444 (Phospholipase A2 domain superfamily)
contig_71	transdecoder	five_prime_UTR	1470110	1470230	.	-	.	ID=BSUD.18931.1.p1.utr5p1;Parent=BSUD.18931.1.p1
contig_71	transdecoder	exon	1469958	1470230	.	-	.	ID=BSUD.18931.1.p1.exon1;Parent=BSUD.18931.1.p1
contig_71	transdecoder	CDS	1469958	1470109	.	-	0	ID=cds.BSUD.18931.1.p1;Parent=BSUD.18931.1.p1
contig_71	transdecoder	exon	1467200	1467375	.	-	.	ID=BSUD.18931.1.p1.exon2;Parent=BSUD.18931.1.p1
contig_71	transdecoder	CDS	1467200	1467375	.	-	1	ID=cds.BSUD.18931.1.p1;Parent=BSUD.18931.1.p1
contig_71	transdecoder	exon	1466338	1466497	.	-	.	ID=BSUD.18931.1.p1.exon3;Parent=BSUD.18931.1.p1
contig_71	transdecoder	CDS	1466338	1466497	.	-	2	ID=cds.BSUD.18931.1.p1;Parent=BSUD.18931.1.p1
contig_71	transdecoder	exon	1464325	1464477	.	-	.	ID=BSUD.18931.1.p1.exon4;Parent=BSUD.18931.1.p1
contig_71	transdecoder	CDS	1464325	1464477	.	-	1	ID=cds.BSUD.18931.1.p1;Parent=BSUD.18931.1.p1
contig_71	transdecoder	exon	1460044	1462387	.	-	.	ID=BSUD.18931.1.p1.exon5;Parent=BSUD.18931.1.p1
contig_71	transdecoder	CDS	1462270	1462387	.	-	1	ID=cds.BSUD.18931.1.p1;Parent=BSUD.18931.1.p1
contig_71	transdecoder	three_prime_UTR	1460044	1462269	.	-	.	ID=BSUD.18931.1.p1.utr3p1;Parent=BSUD.18931.1.p1
contig_71	transdecoder	gene	1479409	1492657	.	+	.	ID=BSUD.18932;Interpro=IPR018203 (GDP dissociation inhibitor)---IPR036188 (FAD/NAD(P)-binding domain superfamily)
contig_71	transdecoder	mRNA	1479409	1492653	.	+	.	ID=BSUD.18932.1.p1;Parent=BSUD.18932;Interpro=IPR018203 (GDP dissociation inhibitor)---IPR036188 (FAD/NAD(P)-binding domain superfamily)
contig_71	transdecoder	five_prime_UTR	1479409	1479491	.	+	.	ID=BSUD.18932.1.p1.utr5p1;Parent=BSUD.18932.1.p1
contig_71	transdecoder	exon	1479409	1479711	.	+	.	ID=BSUD.18932.1.p1.exon1;Parent=BSUD.18932.1.p1
contig_71	transdecoder	CDS	1479492	1479711	.	+	0	ID=cds.BSUD.18932.1.p1;Parent=BSUD.18932.1.p1
contig_71	transdecoder	exon	1483312	1483494	.	+	.	ID=BSUD.18932.1.p1.exon2;Parent=BSUD.18932.1.p1
contig_71	transdecoder	CDS	1483312	1483494	.	+	2	ID=cds.BSUD.18932.1.p1;Parent=BSUD.18932.1.p1
contig_71	transdecoder	exon	1485247	1485356	.	+	.	ID=BSUD.18932.1.p1.exon3;Parent=BSUD.18932.1.p1
contig_71	transdecoder	CDS	1485247	1485356	.	+	2	ID=cds.BSUD.18932.1.p1;Parent=BSUD.18932.1.p1
contig_71	transdecoder	exon	1485559	1485690	.	+	.	ID=BSUD.18932.1.p1.exon4;Parent=BSUD.18932.1.p1
contig_71	transdecoder	CDS	1485559	1485690	.	+	0	ID=cds.BSUD.18932.1.p1;Parent=BSUD.18932.1.p1
contig_71	transdecoder	exon	1486060	1486267	.	+	.	ID=BSUD.18932.1.p1.exon5;Parent=BSUD.18932.1.p1
contig_71	transdecoder	CDS	1486060	1486267	.	+	0	ID=cds.BSUD.18932.1.p1;Parent=BSUD.18932.1.p1
contig_71	transdecoder	exon	1488331	1488528	.	+	.	ID=BSUD.18932.1.p1.exon6;Parent=BSUD.18932.1.p1
contig_71	transdecoder	CDS	1488331	1488528	.	+	2	ID=cds.BSUD.18932.1.p1;Parent=BSUD.18932.1.p1
contig_71	transdecoder	exon	1488612	1488725	.	+	.	ID=BSUD.18932.1.p1.exon7;Parent=BSUD.18932.1.p1
contig_71	transdecoder	CDS	1488612	1488725	.	+	2	ID=cds.BSUD.18932.1.p1;Parent=BSUD.18932.1.p1
contig_71	transdecoder	exon	1489195	1489315	.	+	.	ID=BSUD.18932.1.p1.exon8;Parent=BSUD.18932.1.p1
contig_71	transdecoder	CDS	1489195	1489315	.	+	2	ID=cds.BSUD.18932.1.p1;Parent=BSUD.18932.1.p1
contig_71	transdecoder	exon	1489518	1489648	.	+	.	ID=BSUD.18932.1.p1.exon9;Parent=BSUD.18932.1.p1
contig_71	transdecoder	CDS	1489518	1489648	.	+	1	ID=cds.BSUD.18932.1.p1;Parent=BSUD.18932.1.p1
contig_71	transdecoder	exon	1490066	1490232	.	+	.	ID=BSUD.18932.1.p1.exon10;Parent=BSUD.18932.1.p1
contig_71	transdecoder	CDS	1490066	1490232	.	+	2	ID=cds.BSUD.18932.1.p1;Parent=BSUD.18932.1.p1
contig_71	transdecoder	exon	1490349	1490508	.	+	.	ID=BSUD.18932.1.p1.exon11;Parent=BSUD.18932.1.p1
contig_71	transdecoder	CDS	1490349	1490508	.	+	0	ID=cds.BSUD.18932.1.p1;Parent=BSUD.18932.1.p1
contig_71	transdecoder	exon	1491219	1492653	.	+	.	ID=BSUD.18932.1.p1.exon12;Parent=BSUD.18932.1.p1
contig_71	transdecoder	CDS	1491219	1491364	.	+	2	ID=cds.BSUD.18932.1.p1;Parent=BSUD.18932.1.p1
contig_71	transdecoder	three_prime_UTR	1491365	1492653	.	+	.	ID=BSUD.18932.1.p1.utr3p1;Parent=BSUD.18932.1.p1
contig_71	transdecoder	mRNA	1479409	1492657	.	+	.	ID=BSUD.18932.2.p1;Parent=BSUD.18932;Interpro=IPR018203 (GDP dissociation inhibitor)---IPR036188 (FAD/NAD(P)-binding domain superfamily)
contig_71	transdecoder	five_prime_UTR	1479409	1479491	.	+	.	ID=BSUD.18932.2.p1.utr5p1;Parent=BSUD.18932.2.p1
contig_71	transdecoder	exon	1479409	1479711	.	+	.	ID=BSUD.18932.2.p1.exon1;Parent=BSUD.18932.2.p1
contig_71	transdecoder	CDS	1479492	1479711	.	+	0	ID=cds.BSUD.18932.2.p1;Parent=BSUD.18932.2.p1
contig_71	transdecoder	exon	1483312	1483494	.	+	.	ID=BSUD.18932.2.p1.exon2;Parent=BSUD.18932.2.p1
contig_71	transdecoder	CDS	1483312	1483494	.	+	2	ID=cds.BSUD.18932.2.p1;Parent=BSUD.18932.2.p1
contig_71	transdecoder	exon	1485247	1485356	.	+	.	ID=BSUD.18932.2.p1.exon3;Parent=BSUD.18932.2.p1
contig_71	transdecoder	CDS	1485247	1485356	.	+	2	ID=cds.BSUD.18932.2.p1;Parent=BSUD.18932.2.p1
contig_71	transdecoder	exon	1485559	1485690	.	+	.	ID=BSUD.18932.2.p1.exon4;Parent=BSUD.18932.2.p1
contig_71	transdecoder	CDS	1485559	1485690	.	+	0	ID=cds.BSUD.18932.2.p1;Parent=BSUD.18932.2.p1
contig_71	transdecoder	exon	1486060	1486267	.	+	.	ID=BSUD.18932.2.p1.exon5;Parent=BSUD.18932.2.p1
contig_71	transdecoder	CDS	1486060	1486267	.	+	0	ID=cds.BSUD.18932.2.p1;Parent=BSUD.18932.2.p1
contig_71	transdecoder	exon	1488331	1488528	.	+	.	ID=BSUD.18932.2.p1.exon6;Parent=BSUD.18932.2.p1
contig_71	transdecoder	CDS	1488331	1488528	.	+	2	ID=cds.BSUD.18932.2.p1;Parent=BSUD.18932.2.p1
contig_71	transdecoder	exon	1488612	1489648	.	+	.	ID=BSUD.18932.2.p1.exon7;Parent=BSUD.18932.2.p1
contig_71	transdecoder	CDS	1488612	1488739	.	+	2	ID=cds.BSUD.18932.2.p1;Parent=BSUD.18932.2.p1
contig_71	transdecoder	exon	1490066	1490232	.	+	.	ID=BSUD.18932.2.p1.exon8;Parent=BSUD.18932.2.p1
contig_71	transdecoder	exon	1490387	1490508	.	+	.	ID=BSUD.18932.2.p1.exon9;Parent=BSUD.18932.2.p1
contig_71	transdecoder	exon	1491219	1492657	.	+	.	ID=BSUD.18932.2.p1.exon10;Parent=BSUD.18932.2.p1
contig_71	transdecoder	three_prime_UTR	1488740	1489648	.	+	.	ID=BSUD.18932.2.p1.utr3p1;Parent=BSUD.18932.2.p1
contig_71	transdecoder	three_prime_UTR	1490066	1490232	.	+	.	ID=BSUD.18932.2.p1.utr3p2;Parent=BSUD.18932.2.p1
contig_71	transdecoder	three_prime_UTR	1490387	1490508	.	+	.	ID=BSUD.18932.2.p1.utr3p3;Parent=BSUD.18932.2.p1
contig_71	transdecoder	three_prime_UTR	1491219	1492657	.	+	.	ID=BSUD.18932.2.p1.utr3p4;Parent=BSUD.18932.2.p1
contig_71	transdecoder	gene	1486025	1503509	.	-	.	ID=BSUD.18933;Interpro=NA
contig_71	transdecoder	mRNA	1486025	1492940	.	-	.	ID=BSUD.18933.1.p1;Parent=BSUD.18933;Interpro=NA
contig_71	transdecoder	five_prime_UTR	1492815	1492940	.	-	.	ID=BSUD.18933.1.p1.utr5p1;Parent=BSUD.18933.1.p1
contig_71	transdecoder	five_prime_UTR	1492165	1492184	.	-	.	ID=BSUD.18933.1.p1.utr5p2;Parent=BSUD.18933.1.p1
contig_71	transdecoder	exon	1492815	1492940	.	-	.	ID=BSUD.18933.1.p1.exon1;Parent=BSUD.18933.1.p1
contig_71	transdecoder	exon	1492074	1492184	.	-	.	ID=BSUD.18933.1.p1.exon2;Parent=BSUD.18933.1.p1
contig_71	transdecoder	CDS	1492074	1492164	.	-	0	ID=cds.BSUD.18933.1.p1;Parent=BSUD.18933.1.p1
contig_71	transdecoder	exon	1490881	1490955	.	-	.	ID=BSUD.18933.1.p1.exon3;Parent=BSUD.18933.1.p1
contig_71	transdecoder	CDS	1490881	1490955	.	-	2	ID=cds.BSUD.18933.1.p1;Parent=BSUD.18933.1.p1
contig_71	transdecoder	exon	1490337	1490461	.	-	.	ID=BSUD.18933.1.p1.exon4;Parent=BSUD.18933.1.p1
contig_71	transdecoder	CDS	1490448	1490461	.	-	2	ID=cds.BSUD.18933.1.p1;Parent=BSUD.18933.1.p1
contig_71	transdecoder	exon	1486025	1490220	.	-	.	ID=BSUD.18933.1.p1.exon5;Parent=BSUD.18933.1.p1
contig_71	transdecoder	three_prime_UTR	1490337	1490447	.	-	.	ID=BSUD.18933.1.p1.utr3p1;Parent=BSUD.18933.1.p1
contig_71	transdecoder	three_prime_UTR	1486025	1490220	.	-	.	ID=BSUD.18933.1.p1.utr3p2;Parent=BSUD.18933.1.p1
contig_71	transdecoder	mRNA	1486582	1496228	.	-	.	ID=BSUD.18933.2.p1;Parent=BSUD.18933;Interpro=NA
contig_71	transdecoder	five_prime_UTR	1492815	1496228	.	-	.	ID=BSUD.18933.2.p1.utr5p1;Parent=BSUD.18933.2.p1
contig_71	transdecoder	five_prime_UTR	1492165	1492184	.	-	.	ID=BSUD.18933.2.p1.utr5p2;Parent=BSUD.18933.2.p1
contig_71	transdecoder	exon	1492815	1496228	.	-	.	ID=BSUD.18933.2.p1.exon1;Parent=BSUD.18933.2.p1
contig_71	transdecoder	exon	1492074	1492184	.	-	.	ID=BSUD.18933.2.p1.exon2;Parent=BSUD.18933.2.p1
contig_71	transdecoder	CDS	1492074	1492164	.	-	0	ID=cds.BSUD.18933.2.p1;Parent=BSUD.18933.2.p1
contig_71	transdecoder	exon	1490886	1490955	.	-	.	ID=BSUD.18933.2.p1.exon3;Parent=BSUD.18933.2.p1
contig_71	transdecoder	CDS	1490886	1490955	.	-	2	ID=cds.BSUD.18933.2.p1;Parent=BSUD.18933.2.p1
contig_71	transdecoder	exon	1490337	1490461	.	-	.	ID=BSUD.18933.2.p1.exon4;Parent=BSUD.18933.2.p1
contig_71	transdecoder	CDS	1490356	1490461	.	-	1	ID=cds.BSUD.18933.2.p1;Parent=BSUD.18933.2.p1
contig_71	transdecoder	exon	1486582	1490220	.	-	.	ID=BSUD.18933.2.p1.exon5;Parent=BSUD.18933.2.p1
contig_71	transdecoder	three_prime_UTR	1490337	1490355	.	-	.	ID=BSUD.18933.2.p1.utr3p1;Parent=BSUD.18933.2.p1
contig_71	transdecoder	three_prime_UTR	1486582	1490220	.	-	.	ID=BSUD.18933.2.p1.utr3p2;Parent=BSUD.18933.2.p1
contig_71	transdecoder	mRNA	1489371	1503509	.	-	.	ID=BSUD.18933.3.p1;Parent=BSUD.18933;Interpro=NA
contig_71	transdecoder	five_prime_UTR	1503219	1503509	.	-	.	ID=BSUD.18933.3.p1.utr5p1;Parent=BSUD.18933.3.p1
contig_71	transdecoder	five_prime_UTR	1492815	1493035	.	-	.	ID=BSUD.18933.3.p1.utr5p2;Parent=BSUD.18933.3.p1
contig_71	transdecoder	five_prime_UTR	1492165	1492184	.	-	.	ID=BSUD.18933.3.p1.utr5p3;Parent=BSUD.18933.3.p1
contig_71	transdecoder	exon	1503219	1503509	.	-	.	ID=BSUD.18933.3.p1.exon1;Parent=BSUD.18933.3.p1
contig_71	transdecoder	exon	1492815	1493035	.	-	.	ID=BSUD.18933.3.p1.exon2;Parent=BSUD.18933.3.p1
contig_71	transdecoder	exon	1492074	1492184	.	-	.	ID=BSUD.18933.3.p1.exon3;Parent=BSUD.18933.3.p1
contig_71	transdecoder	CDS	1492074	1492164	.	-	0	ID=cds.BSUD.18933.3.p1;Parent=BSUD.18933.3.p1
contig_71	transdecoder	exon	1490886	1490955	.	-	.	ID=BSUD.18933.3.p1.exon4;Parent=BSUD.18933.3.p1
contig_71	transdecoder	CDS	1490886	1490955	.	-	2	ID=cds.BSUD.18933.3.p1;Parent=BSUD.18933.3.p1
contig_71	transdecoder	exon	1490337	1490461	.	-	.	ID=BSUD.18933.3.p1.exon5;Parent=BSUD.18933.3.p1
contig_71	transdecoder	CDS	1490356	1490461	.	-	1	ID=cds.BSUD.18933.3.p1;Parent=BSUD.18933.3.p1
contig_71	transdecoder	exon	1489371	1490220	.	-	.	ID=BSUD.18933.3.p1.exon6;Parent=BSUD.18933.3.p1
contig_71	transdecoder	three_prime_UTR	1490337	1490355	.	-	.	ID=BSUD.18933.3.p1.utr3p1;Parent=BSUD.18933.3.p1
contig_71	transdecoder	three_prime_UTR	1489371	1490220	.	-	.	ID=BSUD.18933.3.p1.utr3p2;Parent=BSUD.18933.3.p1
contig_71	transdecoder	gene	1496276	1501438	.	+	.	ID=BSUD.18934;Interpro=IPR019034 (Uncharacterised protein family UPF0390)
contig_71	transdecoder	mRNA	1496276	1501438	.	+	.	ID=BSUD.18934.1.p1;Parent=BSUD.18934;Interpro=IPR019034 (Uncharacterised protein family UPF0390)
contig_71	transdecoder	five_prime_UTR	1496276	1496363	.	+	.	ID=BSUD.18934.1.p1.utr5p1;Parent=BSUD.18934.1.p1
contig_71	transdecoder	exon	1496276	1496454	.	+	.	ID=BSUD.18934.1.p1.exon1;Parent=BSUD.18934.1.p1
contig_71	transdecoder	CDS	1496364	1496454	.	+	0	ID=cds.BSUD.18934.1.p1;Parent=BSUD.18934.1.p1
contig_71	transdecoder	exon	1499162	1499220	.	+	.	ID=BSUD.18934.1.p1.exon2;Parent=BSUD.18934.1.p1
contig_71	transdecoder	CDS	1499162	1499220	.	+	2	ID=cds.BSUD.18934.1.p1;Parent=BSUD.18934.1.p1
contig_71	transdecoder	exon	1501234	1501438	.	+	.	ID=BSUD.18934.1.p1.exon3;Parent=BSUD.18934.1.p1
contig_71	transdecoder	CDS	1501234	1501368	.	+	0	ID=cds.BSUD.18934.1.p1;Parent=BSUD.18934.1.p1
contig_71	transdecoder	three_prime_UTR	1501369	1501438	.	+	.	ID=BSUD.18934.1.p1.utr3p1;Parent=BSUD.18934.1.p1
contig_71	transdecoder	gene	1503835	1523090	.	+	.	ID=BSUD.18935;Interpro=IPR036188 (FAD/NAD(P)-binding domain superfamily)
contig_71	transdecoder	mRNA	1503835	1523090	.	+	.	ID=BSUD.18935.1.p1;Parent=BSUD.18935;Interpro=IPR036188 (FAD/NAD(P)-binding domain superfamily)
contig_71	transdecoder	five_prime_UTR	1503835	1504045	.	+	.	ID=BSUD.18935.1.p1.utr5p1;Parent=BSUD.18935.1.p1
contig_71	transdecoder	five_prime_UTR	1504853	1504923	.	+	.	ID=BSUD.18935.1.p1.utr5p2;Parent=BSUD.18935.1.p1
contig_71	transdecoder	exon	1503835	1504045	.	+	.	ID=BSUD.18935.1.p1.exon1;Parent=BSUD.18935.1.p1
contig_71	transdecoder	exon	1504853	1505122	.	+	.	ID=BSUD.18935.1.p1.exon2;Parent=BSUD.18935.1.p1
contig_71	transdecoder	CDS	1504924	1505122	.	+	0	ID=cds.BSUD.18935.1.p1;Parent=BSUD.18935.1.p1
contig_71	transdecoder	exon	1505918	1506100	.	+	.	ID=BSUD.18935.1.p1.exon3;Parent=BSUD.18935.1.p1
contig_71	transdecoder	CDS	1505918	1506100	.	+	2	ID=cds.BSUD.18935.1.p1;Parent=BSUD.18935.1.p1
contig_71	transdecoder	exon	1507320	1507429	.	+	.	ID=BSUD.18935.1.p1.exon4;Parent=BSUD.18935.1.p1
contig_71	transdecoder	CDS	1507320	1507429	.	+	2	ID=cds.BSUD.18935.1.p1;Parent=BSUD.18935.1.p1
contig_71	transdecoder	exon	1507590	1507721	.	+	.	ID=BSUD.18935.1.p1.exon5;Parent=BSUD.18935.1.p1
contig_71	transdecoder	CDS	1507590	1507721	.	+	0	ID=cds.BSUD.18935.1.p1;Parent=BSUD.18935.1.p1
contig_71	transdecoder	exon	1517796	1518003	.	+	.	ID=BSUD.18935.1.p1.exon6;Parent=BSUD.18935.1.p1
contig_71	transdecoder	CDS	1517796	1518003	.	+	0	ID=cds.BSUD.18935.1.p1;Parent=BSUD.18935.1.p1
contig_71	transdecoder	exon	1518759	1518956	.	+	.	ID=BSUD.18935.1.p1.exon7;Parent=BSUD.18935.1.p1
contig_71	transdecoder	CDS	1518759	1518956	.	+	2	ID=cds.BSUD.18935.1.p1;Parent=BSUD.18935.1.p1
contig_71	transdecoder	exon	1519040	1519153	.	+	.	ID=BSUD.18935.1.p1.exon8;Parent=BSUD.18935.1.p1
contig_71	transdecoder	CDS	1519040	1519153	.	+	2	ID=cds.BSUD.18935.1.p1;Parent=BSUD.18935.1.p1
contig_71	transdecoder	exon	1519598	1519718	.	+	.	ID=BSUD.18935.1.p1.exon9;Parent=BSUD.18935.1.p1
contig_71	transdecoder	CDS	1519598	1519718	.	+	2	ID=cds.BSUD.18935.1.p1;Parent=BSUD.18935.1.p1
contig_71	transdecoder	exon	1520202	1520332	.	+	.	ID=BSUD.18935.1.p1.exon10;Parent=BSUD.18935.1.p1
contig_71	transdecoder	CDS	1520202	1520332	.	+	1	ID=cds.BSUD.18935.1.p1;Parent=BSUD.18935.1.p1
contig_71	transdecoder	exon	1520868	1521034	.	+	.	ID=BSUD.18935.1.p1.exon11;Parent=BSUD.18935.1.p1
contig_71	transdecoder	CDS	1520868	1521034	.	+	2	ID=cds.BSUD.18935.1.p1;Parent=BSUD.18935.1.p1
contig_71	transdecoder	exon	1521550	1521709	.	+	.	ID=BSUD.18935.1.p1.exon12;Parent=BSUD.18935.1.p1
contig_71	transdecoder	CDS	1521550	1521709	.	+	0	ID=cds.BSUD.18935.1.p1;Parent=BSUD.18935.1.p1
contig_71	transdecoder	exon	1522859	1523090	.	+	.	ID=BSUD.18935.1.p1.exon13;Parent=BSUD.18935.1.p1
contig_71	transdecoder	CDS	1522859	1523001	.	+	2	ID=cds.BSUD.18935.1.p1;Parent=BSUD.18935.1.p1
contig_71	transdecoder	three_prime_UTR	1523002	1523090	.	+	.	ID=BSUD.18935.1.p1.utr3p1;Parent=BSUD.18935.1.p1
contig_71	transdecoder	mRNA	1504568	1523090	.	+	.	ID=BSUD.18935.2.p1;Parent=BSUD.18935;Interpro=IPR036188 (FAD/NAD(P)-binding domain superfamily)
contig_71	transdecoder	five_prime_UTR	1504568	1504923	.	+	.	ID=BSUD.18935.2.p1.utr5p1;Parent=BSUD.18935.2.p1
contig_71	transdecoder	exon	1504568	1505122	.	+	.	ID=BSUD.18935.2.p1.exon1;Parent=BSUD.18935.2.p1
contig_71	transdecoder	CDS	1504924	1505122	.	+	0	ID=cds.BSUD.18935.2.p1;Parent=BSUD.18935.2.p1
contig_71	transdecoder	exon	1505918	1506100	.	+	.	ID=BSUD.18935.2.p1.exon2;Parent=BSUD.18935.2.p1
contig_71	transdecoder	CDS	1505918	1506100	.	+	2	ID=cds.BSUD.18935.2.p1;Parent=BSUD.18935.2.p1
contig_71	transdecoder	exon	1507320	1507429	.	+	.	ID=BSUD.18935.2.p1.exon3;Parent=BSUD.18935.2.p1
contig_71	transdecoder	CDS	1507320	1507429	.	+	2	ID=cds.BSUD.18935.2.p1;Parent=BSUD.18935.2.p1
contig_71	transdecoder	exon	1507590	1507721	.	+	.	ID=BSUD.18935.2.p1.exon4;Parent=BSUD.18935.2.p1
contig_71	transdecoder	CDS	1507590	1507721	.	+	0	ID=cds.BSUD.18935.2.p1;Parent=BSUD.18935.2.p1
contig_71	transdecoder	exon	1517796	1518003	.	+	.	ID=BSUD.18935.2.p1.exon5;Parent=BSUD.18935.2.p1
contig_71	transdecoder	CDS	1517796	1518003	.	+	0	ID=cds.BSUD.18935.2.p1;Parent=BSUD.18935.2.p1
contig_71	transdecoder	exon	1518759	1518956	.	+	.	ID=BSUD.18935.2.p1.exon6;Parent=BSUD.18935.2.p1
contig_71	transdecoder	CDS	1518759	1518956	.	+	2	ID=cds.BSUD.18935.2.p1;Parent=BSUD.18935.2.p1
contig_71	transdecoder	exon	1519040	1519153	.	+	.	ID=BSUD.18935.2.p1.exon7;Parent=BSUD.18935.2.p1
contig_71	transdecoder	CDS	1519040	1519153	.	+	2	ID=cds.BSUD.18935.2.p1;Parent=BSUD.18935.2.p1
contig_71	transdecoder	exon	1519598	1519718	.	+	.	ID=BSUD.18935.2.p1.exon8;Parent=BSUD.18935.2.p1
contig_71	transdecoder	CDS	1519598	1519718	.	+	2	ID=cds.BSUD.18935.2.p1;Parent=BSUD.18935.2.p1
contig_71	transdecoder	exon	1520202	1520332	.	+	.	ID=BSUD.18935.2.p1.exon9;Parent=BSUD.18935.2.p1
contig_71	transdecoder	CDS	1520202	1520332	.	+	1	ID=cds.BSUD.18935.2.p1;Parent=BSUD.18935.2.p1
contig_71	transdecoder	exon	1520868	1521034	.	+	.	ID=BSUD.18935.2.p1.exon10;Parent=BSUD.18935.2.p1
contig_71	transdecoder	CDS	1520868	1521034	.	+	2	ID=cds.BSUD.18935.2.p1;Parent=BSUD.18935.2.p1
contig_71	transdecoder	exon	1521550	1521709	.	+	.	ID=BSUD.18935.2.p1.exon11;Parent=BSUD.18935.2.p1
contig_71	transdecoder	CDS	1521550	1521709	.	+	0	ID=cds.BSUD.18935.2.p1;Parent=BSUD.18935.2.p1
contig_71	transdecoder	exon	1522859	1523090	.	+	.	ID=BSUD.18935.2.p1.exon12;Parent=BSUD.18935.2.p1
contig_71	transdecoder	CDS	1522859	1523001	.	+	2	ID=cds.BSUD.18935.2.p1;Parent=BSUD.18935.2.p1
contig_71	transdecoder	three_prime_UTR	1523002	1523090	.	+	.	ID=BSUD.18935.2.p1.utr3p1;Parent=BSUD.18935.2.p1
contig_71	tRNAscan-SE	pseudogene_tRNA	1507093	1507161	43.2	-	.	ID=contig_71.trna42;Name=contig_71.tRNA42-GlyTCC;isotype=Gly;anticodon=TCC;gene_biotype=pseudogene
contig_71	tRNAscan-SE	exon	1507093	1507161	.	-	.	ID=contig_71.trna42.exon1;Parent=contig_71.trna42
contig_71	transdecoder	gene	1530865	1546877	.	+	.	ID=BSUD.18936;Interpro=IPR036188 (FAD/NAD(P)-binding domain superfamily)
contig_71	transdecoder	mRNA	1530865	1546877	.	+	.	ID=BSUD.18936.1.p1;Parent=BSUD.18936;Interpro=IPR036188 (FAD/NAD(P)-binding domain superfamily)
contig_71	transdecoder	five_prime_UTR	1530865	1530904	.	+	.	ID=BSUD.18936.1.p1.utr5p1;Parent=BSUD.18936.1.p1
contig_71	transdecoder	five_prime_UTR	1531401	1531604	.	+	.	ID=BSUD.18936.1.p1.utr5p2;Parent=BSUD.18936.1.p1
contig_71	transdecoder	exon	1530865	1530904	.	+	.	ID=BSUD.18936.1.p1.exon1;Parent=BSUD.18936.1.p1
contig_71	transdecoder	exon	1531401	1531821	.	+	.	ID=BSUD.18936.1.p1.exon2;Parent=BSUD.18936.1.p1
contig_71	transdecoder	CDS	1531605	1531821	.	+	0	ID=cds.BSUD.18936.1.p1;Parent=BSUD.18936.1.p1
contig_71	transdecoder	exon	1533974	1534156	.	+	.	ID=BSUD.18936.1.p1.exon3;Parent=BSUD.18936.1.p1
contig_71	transdecoder	CDS	1533974	1534156	.	+	2	ID=cds.BSUD.18936.1.p1;Parent=BSUD.18936.1.p1
contig_71	transdecoder	exon	1534690	1534799	.	+	.	ID=BSUD.18936.1.p1.exon4;Parent=BSUD.18936.1.p1
contig_71	transdecoder	CDS	1534690	1534799	.	+	2	ID=cds.BSUD.18936.1.p1;Parent=BSUD.18936.1.p1
contig_71	transdecoder	exon	1535007	1535138	.	+	.	ID=BSUD.18936.1.p1.exon5;Parent=BSUD.18936.1.p1
contig_71	transdecoder	CDS	1535007	1535138	.	+	0	ID=cds.BSUD.18936.1.p1;Parent=BSUD.18936.1.p1
contig_71	transdecoder	exon	1536354	1536561	.	+	.	ID=BSUD.18936.1.p1.exon6;Parent=BSUD.18936.1.p1
contig_71	transdecoder	CDS	1536354	1536561	.	+	0	ID=cds.BSUD.18936.1.p1;Parent=BSUD.18936.1.p1
contig_71	transdecoder	exon	1537447	1537644	.	+	.	ID=BSUD.18936.1.p1.exon7;Parent=BSUD.18936.1.p1
contig_71	transdecoder	CDS	1537447	1537644	.	+	2	ID=cds.BSUD.18936.1.p1;Parent=BSUD.18936.1.p1
contig_71	transdecoder	exon	1537779	1537892	.	+	.	ID=BSUD.18936.1.p1.exon8;Parent=BSUD.18936.1.p1
contig_71	transdecoder	CDS	1537779	1537892	.	+	2	ID=cds.BSUD.18936.1.p1;Parent=BSUD.18936.1.p1
contig_71	transdecoder	exon	1538216	1538336	.	+	.	ID=BSUD.18936.1.p1.exon9;Parent=BSUD.18936.1.p1
contig_71	transdecoder	CDS	1538216	1538336	.	+	2	ID=cds.BSUD.18936.1.p1;Parent=BSUD.18936.1.p1
contig_71	transdecoder	exon	1540149	1540279	.	+	.	ID=BSUD.18936.1.p1.exon10;Parent=BSUD.18936.1.p1
contig_71	transdecoder	CDS	1540149	1540279	.	+	1	ID=cds.BSUD.18936.1.p1;Parent=BSUD.18936.1.p1
contig_71	transdecoder	exon	1541334	1541500	.	+	.	ID=BSUD.18936.1.p1.exon11;Parent=BSUD.18936.1.p1
contig_71	transdecoder	CDS	1541334	1541500	.	+	2	ID=cds.BSUD.18936.1.p1;Parent=BSUD.18936.1.p1
contig_71	transdecoder	exon	1542516	1542675	.	+	.	ID=BSUD.18936.1.p1.exon12;Parent=BSUD.18936.1.p1
contig_71	transdecoder	CDS	1542516	1542675	.	+	0	ID=cds.BSUD.18936.1.p1;Parent=BSUD.18936.1.p1
contig_71	transdecoder	exon	1545033	1546877	.	+	.	ID=BSUD.18936.1.p1.exon13;Parent=BSUD.18936.1.p1
contig_71	transdecoder	CDS	1545033	1545199	.	+	2	ID=cds.BSUD.18936.1.p1;Parent=BSUD.18936.1.p1
contig_71	transdecoder	three_prime_UTR	1545200	1546877	.	+	.	ID=BSUD.18936.1.p1.utr3p1;Parent=BSUD.18936.1.p1
contig_71	transdecoder	mRNA	1530872	1546877	.	+	.	ID=BSUD.18936.2.p1;Parent=BSUD.18936;Interpro=IPR036188 (FAD/NAD(P)-binding domain superfamily)
contig_71	transdecoder	five_prime_UTR	1530872	1531178	.	+	.	ID=BSUD.18936.2.p1.utr5p1;Parent=BSUD.18936.2.p1
contig_71	transdecoder	five_prime_UTR	1531401	1531604	.	+	.	ID=BSUD.18936.2.p1.utr5p2;Parent=BSUD.18936.2.p1
contig_71	transdecoder	exon	1530872	1531178	.	+	.	ID=BSUD.18936.2.p1.exon1;Parent=BSUD.18936.2.p1
contig_71	transdecoder	exon	1531401	1531821	.	+	.	ID=BSUD.18936.2.p1.exon2;Parent=BSUD.18936.2.p1
contig_71	transdecoder	CDS	1531605	1531821	.	+	0	ID=cds.BSUD.18936.2.p1;Parent=BSUD.18936.2.p1
contig_71	transdecoder	exon	1533974	1534156	.	+	.	ID=BSUD.18936.2.p1.exon3;Parent=BSUD.18936.2.p1
contig_71	transdecoder	CDS	1533974	1534156	.	+	2	ID=cds.BSUD.18936.2.p1;Parent=BSUD.18936.2.p1
contig_71	transdecoder	exon	1534690	1534799	.	+	.	ID=BSUD.18936.2.p1.exon4;Parent=BSUD.18936.2.p1
contig_71	transdecoder	CDS	1534690	1534799	.	+	2	ID=cds.BSUD.18936.2.p1;Parent=BSUD.18936.2.p1
contig_71	transdecoder	exon	1535007	1535138	.	+	.	ID=BSUD.18936.2.p1.exon5;Parent=BSUD.18936.2.p1
contig_71	transdecoder	CDS	1535007	1535138	.	+	0	ID=cds.BSUD.18936.2.p1;Parent=BSUD.18936.2.p1
contig_71	transdecoder	exon	1536354	1536561	.	+	.	ID=BSUD.18936.2.p1.exon6;Parent=BSUD.18936.2.p1
contig_71	transdecoder	CDS	1536354	1536561	.	+	0	ID=cds.BSUD.18936.2.p1;Parent=BSUD.18936.2.p1
contig_71	transdecoder	exon	1537447	1537644	.	+	.	ID=BSUD.18936.2.p1.exon7;Parent=BSUD.18936.2.p1
contig_71	transdecoder	CDS	1537447	1537644	.	+	2	ID=cds.BSUD.18936.2.p1;Parent=BSUD.18936.2.p1
contig_71	transdecoder	exon	1537779	1537892	.	+	.	ID=BSUD.18936.2.p1.exon8;Parent=BSUD.18936.2.p1
contig_71	transdecoder	CDS	1537779	1537892	.	+	2	ID=cds.BSUD.18936.2.p1;Parent=BSUD.18936.2.p1
contig_71	transdecoder	exon	1538216	1538336	.	+	.	ID=BSUD.18936.2.p1.exon9;Parent=BSUD.18936.2.p1
contig_71	transdecoder	CDS	1538216	1538336	.	+	2	ID=cds.BSUD.18936.2.p1;Parent=BSUD.18936.2.p1
contig_71	transdecoder	exon	1540149	1540279	.	+	.	ID=BSUD.18936.2.p1.exon10;Parent=BSUD.18936.2.p1
contig_71	transdecoder	CDS	1540149	1540279	.	+	1	ID=cds.BSUD.18936.2.p1;Parent=BSUD.18936.2.p1
contig_71	transdecoder	exon	1541334	1541500	.	+	.	ID=BSUD.18936.2.p1.exon11;Parent=BSUD.18936.2.p1
contig_71	transdecoder	CDS	1541334	1541500	.	+	2	ID=cds.BSUD.18936.2.p1;Parent=BSUD.18936.2.p1
contig_71	transdecoder	exon	1542516	1542675	.	+	.	ID=BSUD.18936.2.p1.exon12;Parent=BSUD.18936.2.p1
contig_71	transdecoder	CDS	1542516	1542675	.	+	0	ID=cds.BSUD.18936.2.p1;Parent=BSUD.18936.2.p1
contig_71	transdecoder	exon	1545033	1546877	.	+	.	ID=BSUD.18936.2.p1.exon13;Parent=BSUD.18936.2.p1
contig_71	transdecoder	CDS	1545033	1545199	.	+	2	ID=cds.BSUD.18936.2.p1;Parent=BSUD.18936.2.p1
contig_71	transdecoder	three_prime_UTR	1545200	1546877	.	+	.	ID=BSUD.18936.2.p1.utr3p1;Parent=BSUD.18936.2.p1
contig_71	transdecoder	mRNA	1530873	1546877	.	+	.	ID=BSUD.18936.3.p1;Parent=BSUD.18936;Interpro=IPR036188 (FAD/NAD(P)-binding domain superfamily)
contig_71	transdecoder	five_prime_UTR	1530873	1531604	.	+	.	ID=BSUD.18936.3.p1.utr5p1;Parent=BSUD.18936.3.p1
contig_71	transdecoder	exon	1530873	1531821	.	+	.	ID=BSUD.18936.3.p1.exon1;Parent=BSUD.18936.3.p1
contig_71	transdecoder	CDS	1531605	1531821	.	+	0	ID=cds.BSUD.18936.3.p1;Parent=BSUD.18936.3.p1
contig_71	transdecoder	exon	1533974	1534156	.	+	.	ID=BSUD.18936.3.p1.exon2;Parent=BSUD.18936.3.p1
contig_71	transdecoder	CDS	1533974	1534156	.	+	2	ID=cds.BSUD.18936.3.p1;Parent=BSUD.18936.3.p1
contig_71	transdecoder	exon	1534690	1534799	.	+	.	ID=BSUD.18936.3.p1.exon3;Parent=BSUD.18936.3.p1
contig_71	transdecoder	CDS	1534690	1534799	.	+	2	ID=cds.BSUD.18936.3.p1;Parent=BSUD.18936.3.p1
contig_71	transdecoder	exon	1535007	1535138	.	+	.	ID=BSUD.18936.3.p1.exon4;Parent=BSUD.18936.3.p1
contig_71	transdecoder	CDS	1535007	1535138	.	+	0	ID=cds.BSUD.18936.3.p1;Parent=BSUD.18936.3.p1
contig_71	transdecoder	exon	1536354	1536561	.	+	.	ID=BSUD.18936.3.p1.exon5;Parent=BSUD.18936.3.p1
contig_71	transdecoder	CDS	1536354	1536561	.	+	0	ID=cds.BSUD.18936.3.p1;Parent=BSUD.18936.3.p1
contig_71	transdecoder	exon	1537447	1537644	.	+	.	ID=BSUD.18936.3.p1.exon6;Parent=BSUD.18936.3.p1
contig_71	transdecoder	CDS	1537447	1537644	.	+	2	ID=cds.BSUD.18936.3.p1;Parent=BSUD.18936.3.p1
contig_71	transdecoder	exon	1537779	1537892	.	+	.	ID=BSUD.18936.3.p1.exon7;Parent=BSUD.18936.3.p1
contig_71	transdecoder	CDS	1537779	1537892	.	+	2	ID=cds.BSUD.18936.3.p1;Parent=BSUD.18936.3.p1
contig_71	transdecoder	exon	1538216	1538336	.	+	.	ID=BSUD.18936.3.p1.exon8;Parent=BSUD.18936.3.p1
contig_71	transdecoder	CDS	1538216	1538336	.	+	2	ID=cds.BSUD.18936.3.p1;Parent=BSUD.18936.3.p1
contig_71	transdecoder	exon	1540149	1540279	.	+	.	ID=BSUD.18936.3.p1.exon9;Parent=BSUD.18936.3.p1
contig_71	transdecoder	CDS	1540149	1540279	.	+	1	ID=cds.BSUD.18936.3.p1;Parent=BSUD.18936.3.p1
contig_71	transdecoder	exon	1541334	1541500	.	+	.	ID=BSUD.18936.3.p1.exon10;Parent=BSUD.18936.3.p1
contig_71	transdecoder	CDS	1541334	1541500	.	+	2	ID=cds.BSUD.18936.3.p1;Parent=BSUD.18936.3.p1
contig_71	transdecoder	exon	1542516	1542675	.	+	.	ID=BSUD.18936.3.p1.exon11;Parent=BSUD.18936.3.p1
contig_71	transdecoder	CDS	1542516	1542675	.	+	0	ID=cds.BSUD.18936.3.p1;Parent=BSUD.18936.3.p1
contig_71	transdecoder	exon	1545033	1546877	.	+	.	ID=BSUD.18936.3.p1.exon12;Parent=BSUD.18936.3.p1
contig_71	transdecoder	CDS	1545033	1545199	.	+	2	ID=cds.BSUD.18936.3.p1;Parent=BSUD.18936.3.p1
contig_71	transdecoder	three_prime_UTR	1545200	1546877	.	+	.	ID=BSUD.18936.3.p1.utr3p1;Parent=BSUD.18936.3.p1
contig_71	transdecoder	mRNA	1530874	1546656	.	+	.	ID=BSUD.18936.4.p1;Parent=BSUD.18936;Interpro=IPR036188 (FAD/NAD(P)-binding domain superfamily)
contig_71	transdecoder	five_prime_UTR	1530874	1531178	.	+	.	ID=BSUD.18936.4.p1.utr5p1;Parent=BSUD.18936.4.p1
contig_71	transdecoder	five_prime_UTR	1531509	1531604	.	+	.	ID=BSUD.18936.4.p1.utr5p2;Parent=BSUD.18936.4.p1
contig_71	transdecoder	exon	1530874	1531178	.	+	.	ID=BSUD.18936.4.p1.exon1;Parent=BSUD.18936.4.p1
contig_71	transdecoder	exon	1531509	1531821	.	+	.	ID=BSUD.18936.4.p1.exon2;Parent=BSUD.18936.4.p1
contig_71	transdecoder	CDS	1531605	1531821	.	+	0	ID=cds.BSUD.18936.4.p1;Parent=BSUD.18936.4.p1
contig_71	transdecoder	exon	1533974	1534156	.	+	.	ID=BSUD.18936.4.p1.exon3;Parent=BSUD.18936.4.p1
contig_71	transdecoder	CDS	1533974	1534156	.	+	2	ID=cds.BSUD.18936.4.p1;Parent=BSUD.18936.4.p1
contig_71	transdecoder	exon	1534690	1534799	.	+	.	ID=BSUD.18936.4.p1.exon4;Parent=BSUD.18936.4.p1
contig_71	transdecoder	CDS	1534690	1534799	.	+	2	ID=cds.BSUD.18936.4.p1;Parent=BSUD.18936.4.p1
contig_71	transdecoder	exon	1535007	1535138	.	+	.	ID=BSUD.18936.4.p1.exon5;Parent=BSUD.18936.4.p1
contig_71	transdecoder	CDS	1535007	1535138	.	+	0	ID=cds.BSUD.18936.4.p1;Parent=BSUD.18936.4.p1
contig_71	transdecoder	exon	1536354	1536561	.	+	.	ID=BSUD.18936.4.p1.exon6;Parent=BSUD.18936.4.p1
contig_71	transdecoder	CDS	1536354	1536561	.	+	0	ID=cds.BSUD.18936.4.p1;Parent=BSUD.18936.4.p1
contig_71	transdecoder	exon	1537447	1537644	.	+	.	ID=BSUD.18936.4.p1.exon7;Parent=BSUD.18936.4.p1
contig_71	transdecoder	CDS	1537447	1537644	.	+	2	ID=cds.BSUD.18936.4.p1;Parent=BSUD.18936.4.p1
contig_71	transdecoder	exon	1537779	1537892	.	+	.	ID=BSUD.18936.4.p1.exon8;Parent=BSUD.18936.4.p1
contig_71	transdecoder	CDS	1537779	1537892	.	+	2	ID=cds.BSUD.18936.4.p1;Parent=BSUD.18936.4.p1
contig_71	transdecoder	exon	1538216	1538336	.	+	.	ID=BSUD.18936.4.p1.exon9;Parent=BSUD.18936.4.p1
contig_71	transdecoder	CDS	1538216	1538336	.	+	2	ID=cds.BSUD.18936.4.p1;Parent=BSUD.18936.4.p1
contig_71	transdecoder	exon	1540149	1540279	.	+	.	ID=BSUD.18936.4.p1.exon10;Parent=BSUD.18936.4.p1
contig_71	transdecoder	CDS	1540149	1540279	.	+	1	ID=cds.BSUD.18936.4.p1;Parent=BSUD.18936.4.p1
contig_71	transdecoder	exon	1541334	1541500	.	+	.	ID=BSUD.18936.4.p1.exon11;Parent=BSUD.18936.4.p1
contig_71	transdecoder	CDS	1541334	1541500	.	+	2	ID=cds.BSUD.18936.4.p1;Parent=BSUD.18936.4.p1
contig_71	transdecoder	exon	1542516	1542675	.	+	.	ID=BSUD.18936.4.p1.exon12;Parent=BSUD.18936.4.p1
contig_71	transdecoder	CDS	1542516	1542675	.	+	0	ID=cds.BSUD.18936.4.p1;Parent=BSUD.18936.4.p1
contig_71	transdecoder	exon	1545033	1546656	.	+	.	ID=BSUD.18936.4.p1.exon13;Parent=BSUD.18936.4.p1
contig_71	transdecoder	CDS	1545033	1545199	.	+	2	ID=cds.BSUD.18936.4.p1;Parent=BSUD.18936.4.p1
contig_71	transdecoder	three_prime_UTR	1545200	1546656	.	+	.	ID=BSUD.18936.4.p1.utr3p1;Parent=BSUD.18936.4.p1
contig_71	tRNAscan-SE	pseudogene_tRNA	1533867	1533938	27.4	-	.	ID=contig_71.trna41;Name=contig_71.tRNA41-ArgTCT;isotype=Arg;anticodon=TCT;gene_biotype=pseudogene
contig_71	tRNAscan-SE	exon	1533867	1533938	.	-	.	ID=contig_71.trna41.exon1;Parent=contig_71.trna41
contig_71	tRNAscan-SE	pseudogene_tRNA	1536914	1536981	20.0	+	.	ID=contig_71.trna19;Name=contig_71.tRNA19-ArgTCT;isotype=Arg;anticodon=TCT;gene_biotype=pseudogene
contig_71	tRNAscan-SE	exon	1536914	1536981	.	+	.	ID=contig_71.trna19.exon1;Parent=contig_71.trna19
contig_71	transdecoder	gene	1549892	1560724	.	+	.	ID=BSUD.18937;Interpro=IPR001680 (WD40 repeat)---IPR003613 (U-box domain)---IPR013083 (Zinc finger, RING/FYVE/PHD-type)---IPR013915 (Pre-mRNA-splicing factor 19)---IPR015943 (WD40/YVTN repeat-like-containing domain superfamily)---IPR019775 (WD40 repeat, conserved site)---IPR020472 (G-protein beta WD-40 repeat)---IPR036322 (WD40-repeat-containing domain superfamily)---IPR038959 (Pre-mRNA-processing factor 19)
contig_71	transdecoder	mRNA	1549892	1560724	.	+	.	ID=BSUD.18937.1.p1;Parent=BSUD.18937;Interpro=IPR001680 (WD40 repeat)---IPR003613 (U-box domain)---IPR013083 (Zinc finger, RING/FYVE/PHD-type)---IPR013915 (Pre-mRNA-splicing factor 19)---IPR015943 (WD40/YVTN repeat-like-containing domain superfamily)---IPR019775 (WD40 repeat, conserved site)---IPR020472 (G-protein beta WD-40 repeat)---IPR036322 (WD40-repeat-containing domain superfamily)---IPR038959 (Pre-mRNA-processing factor 19)
contig_71	transdecoder	five_prime_UTR	1549892	1550014	.	+	.	ID=BSUD.18937.1.p1.utr5p1;Parent=BSUD.18937.1.p1
contig_71	transdecoder	exon	1549892	1550033	.	+	.	ID=BSUD.18937.1.p1.exon1;Parent=BSUD.18937.1.p1
contig_71	transdecoder	CDS	1550015	1550033	.	+	0	ID=cds.BSUD.18937.1.p1;Parent=BSUD.18937.1.p1
contig_71	transdecoder	exon	1552246	1552395	.	+	.	ID=BSUD.18937.1.p1.exon2;Parent=BSUD.18937.1.p1
contig_71	transdecoder	CDS	1552246	1552395	.	+	2	ID=cds.BSUD.18937.1.p1;Parent=BSUD.18937.1.p1
contig_71	transdecoder	exon	1553221	1553297	.	+	.	ID=BSUD.18937.1.p1.exon3;Parent=BSUD.18937.1.p1
contig_71	transdecoder	CDS	1553221	1553297	.	+	2	ID=cds.BSUD.18937.1.p1;Parent=BSUD.18937.1.p1
contig_71	transdecoder	exon	1553725	1553782	.	+	.	ID=BSUD.18937.1.p1.exon4;Parent=BSUD.18937.1.p1
contig_71	transdecoder	CDS	1553725	1553782	.	+	0	ID=cds.BSUD.18937.1.p1;Parent=BSUD.18937.1.p1
contig_71	transdecoder	exon	1554161	1554244	.	+	.	ID=BSUD.18937.1.p1.exon5;Parent=BSUD.18937.1.p1
contig_71	transdecoder	CDS	1554161	1554244	.	+	2	ID=cds.BSUD.18937.1.p1;Parent=BSUD.18937.1.p1
contig_71	transdecoder	exon	1554918	1554991	.	+	.	ID=BSUD.18937.1.p1.exon6;Parent=BSUD.18937.1.p1
contig_71	transdecoder	CDS	1554918	1554991	.	+	2	ID=cds.BSUD.18937.1.p1;Parent=BSUD.18937.1.p1
contig_71	transdecoder	exon	1555073	1555153	.	+	.	ID=BSUD.18937.1.p1.exon7;Parent=BSUD.18937.1.p1
contig_71	transdecoder	CDS	1555073	1555153	.	+	0	ID=cds.BSUD.18937.1.p1;Parent=BSUD.18937.1.p1
contig_71	transdecoder	exon	1555282	1555323	.	+	.	ID=BSUD.18937.1.p1.exon8;Parent=BSUD.18937.1.p1
contig_71	transdecoder	CDS	1555282	1555323	.	+	0	ID=cds.BSUD.18937.1.p1;Parent=BSUD.18937.1.p1
contig_71	transdecoder	exon	1555558	1555632	.	+	.	ID=BSUD.18937.1.p1.exon9;Parent=BSUD.18937.1.p1
contig_71	transdecoder	CDS	1555558	1555632	.	+	0	ID=cds.BSUD.18937.1.p1;Parent=BSUD.18937.1.p1
contig_71	transdecoder	exon	1556219	1556404	.	+	.	ID=BSUD.18937.1.p1.exon10;Parent=BSUD.18937.1.p1
contig_71	transdecoder	CDS	1556219	1556404	.	+	0	ID=cds.BSUD.18937.1.p1;Parent=BSUD.18937.1.p1
contig_71	transdecoder	exon	1556901	1557056	.	+	.	ID=BSUD.18937.1.p1.exon11;Parent=BSUD.18937.1.p1
contig_71	transdecoder	CDS	1556901	1557056	.	+	0	ID=cds.BSUD.18937.1.p1;Parent=BSUD.18937.1.p1
contig_71	transdecoder	exon	1557377	1557446	.	+	.	ID=BSUD.18937.1.p1.exon12;Parent=BSUD.18937.1.p1
contig_71	transdecoder	CDS	1557377	1557446	.	+	0	ID=cds.BSUD.18937.1.p1;Parent=BSUD.18937.1.p1
contig_71	transdecoder	exon	1557808	1557969	.	+	.	ID=BSUD.18937.1.p1.exon13;Parent=BSUD.18937.1.p1
contig_71	transdecoder	CDS	1557808	1557969	.	+	2	ID=cds.BSUD.18937.1.p1;Parent=BSUD.18937.1.p1
contig_71	transdecoder	exon	1558255	1558417	.	+	.	ID=BSUD.18937.1.p1.exon14;Parent=BSUD.18937.1.p1
contig_71	transdecoder	CDS	1558255	1558417	.	+	2	ID=cds.BSUD.18937.1.p1;Parent=BSUD.18937.1.p1
contig_71	transdecoder	exon	1559753	1560724	.	+	.	ID=BSUD.18937.1.p1.exon15;Parent=BSUD.18937.1.p1
contig_71	transdecoder	CDS	1559753	1559900	.	+	1	ID=cds.BSUD.18937.1.p1;Parent=BSUD.18937.1.p1
contig_71	transdecoder	three_prime_UTR	1559901	1560724	.	+	.	ID=BSUD.18937.1.p1.utr3p1;Parent=BSUD.18937.1.p1
contig_71	transdecoder	gene	1567477	1581378	.	+	.	ID=BSUD.18938;Interpro=IPR002872 (Proline dehydrogenase domain)---IPR015659 (Proline oxidase family)---IPR029041 (FAD-linked oxidoreductase-like)
contig_71	transdecoder	mRNA	1567477	1581378	.	+	.	ID=BSUD.18938.1.p1;Parent=BSUD.18938;Interpro=IPR002872 (Proline dehydrogenase domain)---IPR015659 (Proline oxidase family)---IPR029041 (FAD-linked oxidoreductase-like)
contig_71	transdecoder	five_prime_UTR	1567477	1567669	.	+	.	ID=BSUD.18938.1.p1.utr5p1;Parent=BSUD.18938.1.p1
contig_71	transdecoder	five_prime_UTR	1570640	1570648	.	+	.	ID=BSUD.18938.1.p1.utr5p2;Parent=BSUD.18938.1.p1
contig_71	transdecoder	exon	1567477	1567669	.	+	.	ID=BSUD.18938.1.p1.exon1;Parent=BSUD.18938.1.p1
contig_71	transdecoder	exon	1570640	1571080	.	+	.	ID=BSUD.18938.1.p1.exon2;Parent=BSUD.18938.1.p1
contig_71	transdecoder	CDS	1570649	1571080	.	+	0	ID=cds.BSUD.18938.1.p1;Parent=BSUD.18938.1.p1
contig_71	transdecoder	exon	1571212	1571393	.	+	.	ID=BSUD.18938.1.p1.exon3;Parent=BSUD.18938.1.p1
contig_71	transdecoder	CDS	1571212	1571393	.	+	0	ID=cds.BSUD.18938.1.p1;Parent=BSUD.18938.1.p1
contig_71	transdecoder	exon	1574027	1574159	.	+	.	ID=BSUD.18938.1.p1.exon4;Parent=BSUD.18938.1.p1
contig_71	transdecoder	CDS	1574027	1574159	.	+	1	ID=cds.BSUD.18938.1.p1;Parent=BSUD.18938.1.p1
contig_71	transdecoder	exon	1574685	1574783	.	+	.	ID=BSUD.18938.1.p1.exon5;Parent=BSUD.18938.1.p1
contig_71	transdecoder	CDS	1574685	1574783	.	+	0	ID=cds.BSUD.18938.1.p1;Parent=BSUD.18938.1.p1
contig_71	transdecoder	exon	1577086	1577166	.	+	.	ID=BSUD.18938.1.p1.exon6;Parent=BSUD.18938.1.p1
contig_71	transdecoder	CDS	1577086	1577166	.	+	0	ID=cds.BSUD.18938.1.p1;Parent=BSUD.18938.1.p1
contig_71	transdecoder	exon	1578152	1578298	.	+	.	ID=BSUD.18938.1.p1.exon7;Parent=BSUD.18938.1.p1
contig_71	transdecoder	CDS	1578152	1578298	.	+	0	ID=cds.BSUD.18938.1.p1;Parent=BSUD.18938.1.p1
contig_71	transdecoder	exon	1578592	1578872	.	+	.	ID=BSUD.18938.1.p1.exon8;Parent=BSUD.18938.1.p1
contig_71	transdecoder	CDS	1578592	1578872	.	+	0	ID=cds.BSUD.18938.1.p1;Parent=BSUD.18938.1.p1
contig_71	transdecoder	exon	1579111	1579193	.	+	.	ID=BSUD.18938.1.p1.exon9;Parent=BSUD.18938.1.p1
contig_71	transdecoder	CDS	1579111	1579193	.	+	1	ID=cds.BSUD.18938.1.p1;Parent=BSUD.18938.1.p1
contig_71	transdecoder	exon	1580402	1581378	.	+	.	ID=BSUD.18938.1.p1.exon10;Parent=BSUD.18938.1.p1
contig_71	transdecoder	CDS	1580402	1580568	.	+	2	ID=cds.BSUD.18938.1.p1;Parent=BSUD.18938.1.p1
contig_71	transdecoder	three_prime_UTR	1580569	1581378	.	+	.	ID=BSUD.18938.1.p1.utr3p1;Parent=BSUD.18938.1.p1
contig_71	transdecoder	gene	1582554	1663758	.	-	.	ID=BSUD.18939;Interpro=IPR001148 (Alpha carbonic anhydrase domain)---IPR001711 (Phospholipase C, phosphatidylinositol-specific, Y domain)---IPR018338 (Carbonic anhydrase, alpha-class, conserved site)---IPR018431 (Carbonic anhydrase, CA14)---IPR023561 (Carbonic anhydrase, alpha-class)---IPR036398 (Alpha carbonic anhydrase domain superfamily)
contig_71	transdecoder	mRNA	1582554	1663758	.	-	.	ID=BSUD.18939.1.p1;Parent=BSUD.18939;Interpro=IPR001148 (Alpha carbonic anhydrase domain)---IPR001711 (Phospholipase C, phosphatidylinositol-specific, Y domain)---IPR018338 (Carbonic anhydrase, alpha-class, conserved site)---IPR018431 (Carbonic anhydrase, CA14)---IPR023561 (Carbonic anhydrase, alpha-class)---IPR036398 (Alpha carbonic anhydrase domain superfamily)
contig_71	transdecoder	five_prime_UTR	1663661	1663758	.	-	.	ID=BSUD.18939.1.p1.utr5p1;Parent=BSUD.18939.1.p1
contig_71	transdecoder	five_prime_UTR	1656419	1656448	.	-	.	ID=BSUD.18939.1.p1.utr5p2;Parent=BSUD.18939.1.p1
contig_71	transdecoder	exon	1663661	1663758	.	-	.	ID=BSUD.18939.1.p1.exon1;Parent=BSUD.18939.1.p1
contig_71	transdecoder	exon	1656358	1656448	.	-	.	ID=BSUD.18939.1.p1.exon2;Parent=BSUD.18939.1.p1
contig_71	transdecoder	CDS	1656358	1656418	.	-	0	ID=cds.BSUD.18939.1.p1;Parent=BSUD.18939.1.p1
contig_71	transdecoder	exon	1634065	1634088	.	-	.	ID=BSUD.18939.1.p1.exon3;Parent=BSUD.18939.1.p1
contig_71	transdecoder	CDS	1634065	1634088	.	-	2	ID=cds.BSUD.18939.1.p1;Parent=BSUD.18939.1.p1
contig_71	transdecoder	exon	1633049	1633213	.	-	.	ID=BSUD.18939.1.p1.exon4;Parent=BSUD.18939.1.p1
contig_71	transdecoder	CDS	1633049	1633213	.	-	2	ID=cds.BSUD.18939.1.p1;Parent=BSUD.18939.1.p1
contig_71	transdecoder	exon	1623266	1623417	.	-	.	ID=BSUD.18939.1.p1.exon5;Parent=BSUD.18939.1.p1
contig_71	transdecoder	CDS	1623266	1623417	.	-	2	ID=cds.BSUD.18939.1.p1;Parent=BSUD.18939.1.p1
contig_71	transdecoder	exon	1620777	1620869	.	-	.	ID=BSUD.18939.1.p1.exon6;Parent=BSUD.18939.1.p1
contig_71	transdecoder	CDS	1620777	1620869	.	-	0	ID=cds.BSUD.18939.1.p1;Parent=BSUD.18939.1.p1
contig_71	transdecoder	exon	1620293	1620365	.	-	.	ID=BSUD.18939.1.p1.exon7;Parent=BSUD.18939.1.p1
contig_71	transdecoder	CDS	1620293	1620365	.	-	0	ID=cds.BSUD.18939.1.p1;Parent=BSUD.18939.1.p1
contig_71	transdecoder	exon	1618672	1618829	.	-	.	ID=BSUD.18939.1.p1.exon8;Parent=BSUD.18939.1.p1
contig_71	transdecoder	CDS	1618672	1618829	.	-	2	ID=cds.BSUD.18939.1.p1;Parent=BSUD.18939.1.p1
contig_71	transdecoder	exon	1611752	1611860	.	-	.	ID=BSUD.18939.1.p1.exon9;Parent=BSUD.18939.1.p1
contig_71	transdecoder	CDS	1611752	1611860	.	-	0	ID=cds.BSUD.18939.1.p1;Parent=BSUD.18939.1.p1
contig_71	transdecoder	exon	1609966	1609995	.	-	.	ID=BSUD.18939.1.p1.exon10;Parent=BSUD.18939.1.p1
contig_71	transdecoder	CDS	1609966	1609995	.	-	2	ID=cds.BSUD.18939.1.p1;Parent=BSUD.18939.1.p1
contig_71	transdecoder	exon	1607417	1607584	.	-	.	ID=BSUD.18939.1.p1.exon11;Parent=BSUD.18939.1.p1
contig_71	transdecoder	CDS	1607417	1607584	.	-	2	ID=cds.BSUD.18939.1.p1;Parent=BSUD.18939.1.p1
contig_71	transdecoder	exon	1605685	1605833	.	-	.	ID=BSUD.18939.1.p1.exon12;Parent=BSUD.18939.1.p1
contig_71	transdecoder	CDS	1605685	1605833	.	-	2	ID=cds.BSUD.18939.1.p1;Parent=BSUD.18939.1.p1
contig_71	transdecoder	exon	1603358	1603450	.	-	.	ID=BSUD.18939.1.p1.exon13;Parent=BSUD.18939.1.p1
contig_71	transdecoder	CDS	1603358	1603450	.	-	0	ID=cds.BSUD.18939.1.p1;Parent=BSUD.18939.1.p1
contig_71	transdecoder	exon	1601186	1601252	.	-	.	ID=BSUD.18939.1.p1.exon14;Parent=BSUD.18939.1.p1
contig_71	transdecoder	CDS	1601186	1601252	.	-	0	ID=cds.BSUD.18939.1.p1;Parent=BSUD.18939.1.p1
contig_71	transdecoder	exon	1599746	1599903	.	-	.	ID=BSUD.18939.1.p1.exon15;Parent=BSUD.18939.1.p1
contig_71	transdecoder	CDS	1599746	1599903	.	-	2	ID=cds.BSUD.18939.1.p1;Parent=BSUD.18939.1.p1
contig_71	transdecoder	exon	1599116	1599233	.	-	.	ID=BSUD.18939.1.p1.exon16;Parent=BSUD.18939.1.p1
contig_71	transdecoder	CDS	1599116	1599233	.	-	0	ID=cds.BSUD.18939.1.p1;Parent=BSUD.18939.1.p1
contig_71	transdecoder	exon	1597072	1597290	.	-	.	ID=BSUD.18939.1.p1.exon17;Parent=BSUD.18939.1.p1
contig_71	transdecoder	CDS	1597072	1597290	.	-	2	ID=cds.BSUD.18939.1.p1;Parent=BSUD.18939.1.p1
contig_71	transdecoder	exon	1596262	1596410	.	-	.	ID=BSUD.18939.1.p1.exon18;Parent=BSUD.18939.1.p1
contig_71	transdecoder	CDS	1596262	1596410	.	-	2	ID=cds.BSUD.18939.1.p1;Parent=BSUD.18939.1.p1
contig_71	transdecoder	exon	1596069	1596161	.	-	.	ID=BSUD.18939.1.p1.exon19;Parent=BSUD.18939.1.p1
contig_71	transdecoder	CDS	1596069	1596161	.	-	0	ID=cds.BSUD.18939.1.p1;Parent=BSUD.18939.1.p1
contig_71	transdecoder	exon	1593304	1593370	.	-	.	ID=BSUD.18939.1.p1.exon20;Parent=BSUD.18939.1.p1
contig_71	transdecoder	CDS	1593304	1593370	.	-	0	ID=cds.BSUD.18939.1.p1;Parent=BSUD.18939.1.p1
contig_71	transdecoder	exon	1591600	1591757	.	-	.	ID=BSUD.18939.1.p1.exon21;Parent=BSUD.18939.1.p1
contig_71	transdecoder	CDS	1591600	1591757	.	-	2	ID=cds.BSUD.18939.1.p1;Parent=BSUD.18939.1.p1
contig_71	transdecoder	exon	1586978	1590290	.	-	.	ID=BSUD.18939.1.p1.exon22;Parent=BSUD.18939.1.p1
contig_71	transdecoder	CDS	1590090	1590290	.	-	0	ID=cds.BSUD.18939.1.p1;Parent=BSUD.18939.1.p1
contig_71	transdecoder	exon	1586664	1586943	.	-	.	ID=BSUD.18939.1.p1.exon23;Parent=BSUD.18939.1.p1
contig_71	transdecoder	exon	1582554	1586616	.	-	.	ID=BSUD.18939.1.p1.exon24;Parent=BSUD.18939.1.p1
contig_71	transdecoder	three_prime_UTR	1586978	1590089	.	-	.	ID=BSUD.18939.1.p1.utr3p1;Parent=BSUD.18939.1.p1
contig_71	transdecoder	three_prime_UTR	1586664	1586943	.	-	.	ID=BSUD.18939.1.p1.utr3p2;Parent=BSUD.18939.1.p1
contig_71	transdecoder	three_prime_UTR	1582554	1586616	.	-	.	ID=BSUD.18939.1.p1.utr3p3;Parent=BSUD.18939.1.p1
contig_71	transdecoder	mRNA	1583232	1663662	.	-	.	ID=BSUD.18939.2.p1;Parent=BSUD.18939;Interpro=IPR001148 (Alpha carbonic anhydrase domain)---IPR001711 (Phospholipase C, phosphatidylinositol-specific, Y domain)---IPR018338 (Carbonic anhydrase, alpha-class, conserved site)---IPR018431 (Carbonic anhydrase, CA14)---IPR023561 (Carbonic anhydrase, alpha-class)---IPR036398 (Alpha carbonic anhydrase domain superfamily)
contig_71	transdecoder	five_prime_UTR	1663585	1663662	.	-	.	ID=BSUD.18939.2.p1.utr5p1;Parent=BSUD.18939.2.p1
contig_71	transdecoder	five_prime_UTR	1656419	1656448	.	-	.	ID=BSUD.18939.2.p1.utr5p2;Parent=BSUD.18939.2.p1
contig_71	transdecoder	exon	1663585	1663662	.	-	.	ID=BSUD.18939.2.p1.exon1;Parent=BSUD.18939.2.p1
contig_71	transdecoder	exon	1656358	1656448	.	-	.	ID=BSUD.18939.2.p1.exon2;Parent=BSUD.18939.2.p1
contig_71	transdecoder	CDS	1656358	1656418	.	-	0	ID=cds.BSUD.18939.2.p1;Parent=BSUD.18939.2.p1
contig_71	transdecoder	exon	1634065	1634088	.	-	.	ID=BSUD.18939.2.p1.exon3;Parent=BSUD.18939.2.p1
contig_71	transdecoder	CDS	1634065	1634088	.	-	2	ID=cds.BSUD.18939.2.p1;Parent=BSUD.18939.2.p1
contig_71	transdecoder	exon	1633049	1633213	.	-	.	ID=BSUD.18939.2.p1.exon4;Parent=BSUD.18939.2.p1
contig_71	transdecoder	CDS	1633049	1633213	.	-	2	ID=cds.BSUD.18939.2.p1;Parent=BSUD.18939.2.p1
contig_71	transdecoder	exon	1623266	1623417	.	-	.	ID=BSUD.18939.2.p1.exon5;Parent=BSUD.18939.2.p1
contig_71	transdecoder	CDS	1623266	1623417	.	-	2	ID=cds.BSUD.18939.2.p1;Parent=BSUD.18939.2.p1
contig_71	transdecoder	exon	1620777	1620869	.	-	.	ID=BSUD.18939.2.p1.exon6;Parent=BSUD.18939.2.p1
contig_71	transdecoder	CDS	1620777	1620869	.	-	0	ID=cds.BSUD.18939.2.p1;Parent=BSUD.18939.2.p1
contig_71	transdecoder	exon	1620293	1620365	.	-	.	ID=BSUD.18939.2.p1.exon7;Parent=BSUD.18939.2.p1
contig_71	transdecoder	CDS	1620293	1620365	.	-	0	ID=cds.BSUD.18939.2.p1;Parent=BSUD.18939.2.p1
contig_71	transdecoder	exon	1618672	1618829	.	-	.	ID=BSUD.18939.2.p1.exon8;Parent=BSUD.18939.2.p1
contig_71	transdecoder	CDS	1618672	1618829	.	-	2	ID=cds.BSUD.18939.2.p1;Parent=BSUD.18939.2.p1
contig_71	transdecoder	exon	1611752	1611860	.	-	.	ID=BSUD.18939.2.p1.exon9;Parent=BSUD.18939.2.p1
contig_71	transdecoder	CDS	1611752	1611860	.	-	0	ID=cds.BSUD.18939.2.p1;Parent=BSUD.18939.2.p1
contig_71	transdecoder	exon	1609966	1609995	.	-	.	ID=BSUD.18939.2.p1.exon10;Parent=BSUD.18939.2.p1
contig_71	transdecoder	CDS	1609966	1609995	.	-	2	ID=cds.BSUD.18939.2.p1;Parent=BSUD.18939.2.p1
contig_71	transdecoder	exon	1607417	1607584	.	-	.	ID=BSUD.18939.2.p1.exon11;Parent=BSUD.18939.2.p1
contig_71	transdecoder	CDS	1607417	1607584	.	-	2	ID=cds.BSUD.18939.2.p1;Parent=BSUD.18939.2.p1
contig_71	transdecoder	exon	1605685	1605833	.	-	.	ID=BSUD.18939.2.p1.exon12;Parent=BSUD.18939.2.p1
contig_71	transdecoder	CDS	1605685	1605833	.	-	2	ID=cds.BSUD.18939.2.p1;Parent=BSUD.18939.2.p1
contig_71	transdecoder	exon	1603358	1603450	.	-	.	ID=BSUD.18939.2.p1.exon13;Parent=BSUD.18939.2.p1
contig_71	transdecoder	CDS	1603358	1603450	.	-	0	ID=cds.BSUD.18939.2.p1;Parent=BSUD.18939.2.p1
contig_71	transdecoder	exon	1601186	1601252	.	-	.	ID=BSUD.18939.2.p1.exon14;Parent=BSUD.18939.2.p1
contig_71	transdecoder	CDS	1601186	1601252	.	-	0	ID=cds.BSUD.18939.2.p1;Parent=BSUD.18939.2.p1
contig_71	transdecoder	exon	1599746	1599903	.	-	.	ID=BSUD.18939.2.p1.exon15;Parent=BSUD.18939.2.p1
contig_71	transdecoder	CDS	1599746	1599903	.	-	2	ID=cds.BSUD.18939.2.p1;Parent=BSUD.18939.2.p1
contig_71	transdecoder	exon	1599116	1599233	.	-	.	ID=BSUD.18939.2.p1.exon16;Parent=BSUD.18939.2.p1
contig_71	transdecoder	CDS	1599116	1599233	.	-	0	ID=cds.BSUD.18939.2.p1;Parent=BSUD.18939.2.p1
contig_71	transdecoder	exon	1597072	1597290	.	-	.	ID=BSUD.18939.2.p1.exon17;Parent=BSUD.18939.2.p1
contig_71	transdecoder	CDS	1597072	1597290	.	-	2	ID=cds.BSUD.18939.2.p1;Parent=BSUD.18939.2.p1
contig_71	transdecoder	exon	1596262	1596410	.	-	.	ID=BSUD.18939.2.p1.exon18;Parent=BSUD.18939.2.p1
contig_71	transdecoder	CDS	1596262	1596410	.	-	2	ID=cds.BSUD.18939.2.p1;Parent=BSUD.18939.2.p1
contig_71	transdecoder	exon	1596069	1596161	.	-	.	ID=BSUD.18939.2.p1.exon19;Parent=BSUD.18939.2.p1
contig_71	transdecoder	CDS	1596069	1596161	.	-	0	ID=cds.BSUD.18939.2.p1;Parent=BSUD.18939.2.p1
contig_71	transdecoder	exon	1593304	1593370	.	-	.	ID=BSUD.18939.2.p1.exon20;Parent=BSUD.18939.2.p1
contig_71	transdecoder	CDS	1593304	1593370	.	-	0	ID=cds.BSUD.18939.2.p1;Parent=BSUD.18939.2.p1
contig_71	transdecoder	exon	1591600	1591757	.	-	.	ID=BSUD.18939.2.p1.exon21;Parent=BSUD.18939.2.p1
contig_71	transdecoder	CDS	1591600	1591757	.	-	2	ID=cds.BSUD.18939.2.p1;Parent=BSUD.18939.2.p1
contig_71	transdecoder	exon	1583232	1590290	.	-	.	ID=BSUD.18939.2.p1.exon22;Parent=BSUD.18939.2.p1
contig_71	transdecoder	CDS	1590090	1590290	.	-	0	ID=cds.BSUD.18939.2.p1;Parent=BSUD.18939.2.p1
contig_71	transdecoder	three_prime_UTR	1583232	1590089	.	-	.	ID=BSUD.18939.2.p1.utr3p1;Parent=BSUD.18939.2.p1
contig_71	transdecoder	mRNA	1585190	1663758	.	-	.	ID=BSUD.18939.3.p1;Parent=BSUD.18939;Interpro=IPR001148 (Alpha carbonic anhydrase domain)---IPR001711 (Phospholipase C, phosphatidylinositol-specific, Y domain)---IPR018338 (Carbonic anhydrase, alpha-class, conserved site)---IPR018431 (Carbonic anhydrase, CA14)---IPR023561 (Carbonic anhydrase, alpha-class)---IPR036398 (Alpha carbonic anhydrase domain superfamily)
contig_71	transdecoder	five_prime_UTR	1663661	1663758	.	-	.	ID=BSUD.18939.3.p1.utr5p1;Parent=BSUD.18939.3.p1
contig_71	transdecoder	five_prime_UTR	1656419	1656448	.	-	.	ID=BSUD.18939.3.p1.utr5p2;Parent=BSUD.18939.3.p1
contig_71	transdecoder	exon	1663661	1663758	.	-	.	ID=BSUD.18939.3.p1.exon1;Parent=BSUD.18939.3.p1
contig_71	transdecoder	exon	1656358	1656448	.	-	.	ID=BSUD.18939.3.p1.exon2;Parent=BSUD.18939.3.p1
contig_71	transdecoder	CDS	1656358	1656418	.	-	0	ID=cds.BSUD.18939.3.p1;Parent=BSUD.18939.3.p1
contig_71	transdecoder	exon	1634065	1634088	.	-	.	ID=BSUD.18939.3.p1.exon3;Parent=BSUD.18939.3.p1
contig_71	transdecoder	CDS	1634065	1634088	.	-	2	ID=cds.BSUD.18939.3.p1;Parent=BSUD.18939.3.p1
contig_71	transdecoder	exon	1633049	1633213	.	-	.	ID=BSUD.18939.3.p1.exon4;Parent=BSUD.18939.3.p1
contig_71	transdecoder	CDS	1633049	1633213	.	-	2	ID=cds.BSUD.18939.3.p1;Parent=BSUD.18939.3.p1
contig_71	transdecoder	exon	1623266	1623417	.	-	.	ID=BSUD.18939.3.p1.exon5;Parent=BSUD.18939.3.p1
contig_71	transdecoder	CDS	1623266	1623417	.	-	2	ID=cds.BSUD.18939.3.p1;Parent=BSUD.18939.3.p1
contig_71	transdecoder	exon	1620777	1620869	.	-	.	ID=BSUD.18939.3.p1.exon6;Parent=BSUD.18939.3.p1
contig_71	transdecoder	CDS	1620777	1620869	.	-	0	ID=cds.BSUD.18939.3.p1;Parent=BSUD.18939.3.p1
contig_71	transdecoder	exon	1620293	1620365	.	-	.	ID=BSUD.18939.3.p1.exon7;Parent=BSUD.18939.3.p1
contig_71	transdecoder	CDS	1620293	1620365	.	-	0	ID=cds.BSUD.18939.3.p1;Parent=BSUD.18939.3.p1
contig_71	transdecoder	exon	1618672	1618829	.	-	.	ID=BSUD.18939.3.p1.exon8;Parent=BSUD.18939.3.p1
contig_71	transdecoder	CDS	1618672	1618829	.	-	2	ID=cds.BSUD.18939.3.p1;Parent=BSUD.18939.3.p1
contig_71	transdecoder	exon	1611752	1611860	.	-	.	ID=BSUD.18939.3.p1.exon9;Parent=BSUD.18939.3.p1
contig_71	transdecoder	CDS	1611752	1611860	.	-	0	ID=cds.BSUD.18939.3.p1;Parent=BSUD.18939.3.p1
contig_71	transdecoder	exon	1609966	1609995	.	-	.	ID=BSUD.18939.3.p1.exon10;Parent=BSUD.18939.3.p1
contig_71	transdecoder	CDS	1609966	1609995	.	-	2	ID=cds.BSUD.18939.3.p1;Parent=BSUD.18939.3.p1
contig_71	transdecoder	exon	1607417	1607584	.	-	.	ID=BSUD.18939.3.p1.exon11;Parent=BSUD.18939.3.p1
contig_71	transdecoder	CDS	1607417	1607584	.	-	2	ID=cds.BSUD.18939.3.p1;Parent=BSUD.18939.3.p1
contig_71	transdecoder	exon	1605685	1605833	.	-	.	ID=BSUD.18939.3.p1.exon12;Parent=BSUD.18939.3.p1
contig_71	transdecoder	CDS	1605685	1605833	.	-	2	ID=cds.BSUD.18939.3.p1;Parent=BSUD.18939.3.p1
contig_71	transdecoder	exon	1603358	1603450	.	-	.	ID=BSUD.18939.3.p1.exon13;Parent=BSUD.18939.3.p1
contig_71	transdecoder	CDS	1603358	1603450	.	-	0	ID=cds.BSUD.18939.3.p1;Parent=BSUD.18939.3.p1
contig_71	transdecoder	exon	1601186	1601252	.	-	.	ID=BSUD.18939.3.p1.exon14;Parent=BSUD.18939.3.p1
contig_71	transdecoder	CDS	1601186	1601252	.	-	0	ID=cds.BSUD.18939.3.p1;Parent=BSUD.18939.3.p1
contig_71	transdecoder	exon	1599746	1599903	.	-	.	ID=BSUD.18939.3.p1.exon15;Parent=BSUD.18939.3.p1
contig_71	transdecoder	CDS	1599746	1599903	.	-	2	ID=cds.BSUD.18939.3.p1;Parent=BSUD.18939.3.p1
contig_71	transdecoder	exon	1599116	1599233	.	-	.	ID=BSUD.18939.3.p1.exon16;Parent=BSUD.18939.3.p1
contig_71	transdecoder	CDS	1599116	1599233	.	-	0	ID=cds.BSUD.18939.3.p1;Parent=BSUD.18939.3.p1
contig_71	transdecoder	exon	1597072	1597290	.	-	.	ID=BSUD.18939.3.p1.exon17;Parent=BSUD.18939.3.p1
contig_71	transdecoder	CDS	1597072	1597290	.	-	2	ID=cds.BSUD.18939.3.p1;Parent=BSUD.18939.3.p1
contig_71	transdecoder	exon	1596262	1596410	.	-	.	ID=BSUD.18939.3.p1.exon18;Parent=BSUD.18939.3.p1
contig_71	transdecoder	CDS	1596262	1596410	.	-	2	ID=cds.BSUD.18939.3.p1;Parent=BSUD.18939.3.p1
contig_71	transdecoder	exon	1596069	1596161	.	-	.	ID=BSUD.18939.3.p1.exon19;Parent=BSUD.18939.3.p1
contig_71	transdecoder	CDS	1596069	1596161	.	-	0	ID=cds.BSUD.18939.3.p1;Parent=BSUD.18939.3.p1
contig_71	transdecoder	exon	1593304	1593370	.	-	.	ID=BSUD.18939.3.p1.exon20;Parent=BSUD.18939.3.p1
contig_71	transdecoder	CDS	1593304	1593370	.	-	0	ID=cds.BSUD.18939.3.p1;Parent=BSUD.18939.3.p1
contig_71	transdecoder	exon	1591600	1591757	.	-	.	ID=BSUD.18939.3.p1.exon21;Parent=BSUD.18939.3.p1
contig_71	transdecoder	CDS	1591600	1591757	.	-	2	ID=cds.BSUD.18939.3.p1;Parent=BSUD.18939.3.p1
contig_71	transdecoder	exon	1586664	1590290	.	-	.	ID=BSUD.18939.3.p1.exon22;Parent=BSUD.18939.3.p1
contig_71	transdecoder	CDS	1590090	1590290	.	-	0	ID=cds.BSUD.18939.3.p1;Parent=BSUD.18939.3.p1
contig_71	transdecoder	exon	1585190	1586616	.	-	.	ID=BSUD.18939.3.p1.exon23;Parent=BSUD.18939.3.p1
contig_71	transdecoder	three_prime_UTR	1586664	1590089	.	-	.	ID=BSUD.18939.3.p1.utr3p1;Parent=BSUD.18939.3.p1
contig_71	transdecoder	three_prime_UTR	1585190	1586616	.	-	.	ID=BSUD.18939.3.p1.utr3p2;Parent=BSUD.18939.3.p1
contig_71	transdecoder	gene	1669957	1678397	.	+	.	ID=BSUD.18928;Interpro=IPR004031 (PMP-22/EMP/MP20/Claudin superfamily)---IPR015664 (P53-induced protein)
contig_71	transdecoder	mRNA	1669957	1678397	.	+	.	ID=BSUD.18928.1.p1;Parent=BSUD.18928;Interpro=IPR004031 (PMP-22/EMP/MP20/Claudin superfamily)---IPR015664 (P53-induced protein)
contig_71	transdecoder	five_prime_UTR	1669957	1670092	.	+	.	ID=BSUD.18928.1.p1.utr5p1;Parent=BSUD.18928.1.p1
contig_71	transdecoder	exon	1669957	1670125	.	+	.	ID=BSUD.18928.1.p1.exon1;Parent=BSUD.18928.1.p1
contig_71	transdecoder	CDS	1670093	1670125	.	+	0	ID=cds.BSUD.18928.1.p1;Parent=BSUD.18928.1.p1
contig_71	transdecoder	exon	1671016	1671181	.	+	.	ID=BSUD.18928.1.p1.exon2;Parent=BSUD.18928.1.p1
contig_71	transdecoder	CDS	1671016	1671181	.	+	0	ID=cds.BSUD.18928.1.p1;Parent=BSUD.18928.1.p1
contig_71	transdecoder	exon	1671365	1671502	.	+	.	ID=BSUD.18928.1.p1.exon3;Parent=BSUD.18928.1.p1
contig_71	transdecoder	CDS	1671365	1671502	.	+	2	ID=cds.BSUD.18928.1.p1;Parent=BSUD.18928.1.p1
contig_71	transdecoder	exon	1672166	1672218	.	+	.	ID=BSUD.18928.1.p1.exon4;Parent=BSUD.18928.1.p1
contig_71	transdecoder	CDS	1672166	1672218	.	+	2	ID=cds.BSUD.18928.1.p1;Parent=BSUD.18928.1.p1
contig_71	transdecoder	exon	1674419	1678397	.	+	.	ID=BSUD.18928.1.p1.exon5;Parent=BSUD.18928.1.p1
contig_71	transdecoder	CDS	1674419	1674607	.	+	0	ID=cds.BSUD.18928.1.p1;Parent=BSUD.18928.1.p1
contig_71	transdecoder	three_prime_UTR	1674608	1678397	.	+	.	ID=BSUD.18928.1.p1.utr3p1;Parent=BSUD.18928.1.p1
contig_71	tRNAscan-SE	pseudogene_tRNA	1672279	1672347	27.3	+	.	ID=contig_71.trna20;Name=contig_71.tRNA20-GlyTCC;isotype=Gly;anticodon=TCC;gene_biotype=pseudogene
contig_71	tRNAscan-SE	exon	1672279	1672347	.	+	.	ID=contig_71.trna20.exon1;Parent=contig_71.trna20
contig_71	transdecoder	gene	1686536	1724159	.	+	.	ID=BSUD.18929;Interpro=IPR001806 (Small GTPase)---IPR005225 (Small GTP-binding protein domain)---IPR027417 (P-loop containing nucleoside triphosphate hydrolase)
contig_71	transdecoder	mRNA	1686536	1724159	.	+	.	ID=BSUD.18929.1.p1;Parent=BSUD.18929;Interpro=IPR001806 (Small GTPase)---IPR005225 (Small GTP-binding protein domain)---IPR027417 (P-loop containing nucleoside triphosphate hydrolase)
contig_71	transdecoder	five_prime_UTR	1686536	1686711	.	+	.	ID=BSUD.18929.1.p1.utr5p1;Parent=BSUD.18929.1.p1
contig_71	transdecoder	five_prime_UTR	1688676	1688876	.	+	.	ID=BSUD.18929.1.p1.utr5p2;Parent=BSUD.18929.1.p1
contig_71	transdecoder	exon	1686536	1686711	.	+	.	ID=BSUD.18929.1.p1.exon1;Parent=BSUD.18929.1.p1
contig_71	transdecoder	exon	1688676	1689219	.	+	.	ID=BSUD.18929.1.p1.exon2;Parent=BSUD.18929.1.p1
contig_71	transdecoder	CDS	1688877	1689219	.	+	0	ID=cds.BSUD.18929.1.p1;Parent=BSUD.18929.1.p1
contig_71	transdecoder	exon	1695313	1695421	.	+	.	ID=BSUD.18929.1.p1.exon3;Parent=BSUD.18929.1.p1
contig_71	transdecoder	CDS	1695313	1695421	.	+	2	ID=cds.BSUD.18929.1.p1;Parent=BSUD.18929.1.p1
contig_71	transdecoder	exon	1719520	1724159	.	+	.	ID=BSUD.18929.1.p1.exon4;Parent=BSUD.18929.1.p1
contig_71	transdecoder	CDS	1719520	1719823	.	+	1	ID=cds.BSUD.18929.1.p1;Parent=BSUD.18929.1.p1
contig_71	transdecoder	three_prime_UTR	1719824	1724159	.	+	.	ID=BSUD.18929.1.p1.utr3p1;Parent=BSUD.18929.1.p1
contig_71	transdecoder	mRNA	1688580	1724159	.	+	.	ID=BSUD.18929.2.p1;Parent=BSUD.18929;Interpro=IPR001806 (Small GTPase)---IPR005225 (Small GTP-binding protein domain)---IPR027417 (P-loop containing nucleoside triphosphate hydrolase)
contig_71	transdecoder	five_prime_UTR	1688580	1688876	.	+	.	ID=BSUD.18929.2.p1.utr5p1;Parent=BSUD.18929.2.p1
contig_71	transdecoder	exon	1688580	1689219	.	+	.	ID=BSUD.18929.2.p1.exon1;Parent=BSUD.18929.2.p1
contig_71	transdecoder	CDS	1688877	1689219	.	+	0	ID=cds.BSUD.18929.2.p1;Parent=BSUD.18929.2.p1
contig_71	transdecoder	exon	1695313	1695421	.	+	.	ID=BSUD.18929.2.p1.exon2;Parent=BSUD.18929.2.p1
contig_71	transdecoder	CDS	1695313	1695421	.	+	2	ID=cds.BSUD.18929.2.p1;Parent=BSUD.18929.2.p1
contig_71	transdecoder	exon	1719520	1724159	.	+	.	ID=BSUD.18929.2.p1.exon3;Parent=BSUD.18929.2.p1
contig_71	transdecoder	CDS	1719520	1719823	.	+	1	ID=cds.BSUD.18929.2.p1;Parent=BSUD.18929.2.p1
contig_71	transdecoder	three_prime_UTR	1719824	1724159	.	+	.	ID=BSUD.18929.2.p1.utr3p1;Parent=BSUD.18929.2.p1
contig_71	transdecoder	mRNA	1716166	1722716	.	+	.	ID=BSUD.18929.3.p1;Parent=BSUD.18929;Interpro=IPR001806 (Small GTPase)---IPR005225 (Small GTP-binding protein domain)---IPR027417 (P-loop containing nucleoside triphosphate hydrolase)
contig_71	transdecoder	five_prime_UTR	1716166	1716325	.	+	.	ID=BSUD.18929.3.p1.utr5p1;Parent=BSUD.18929.3.p1
contig_71	transdecoder	exon	1716166	1716363	.	+	.	ID=BSUD.18929.3.p1.exon1;Parent=BSUD.18929.3.p1
contig_71	transdecoder	CDS	1716326	1716363	.	+	0	ID=cds.BSUD.18929.3.p1;Parent=BSUD.18929.3.p1
contig_71	transdecoder	exon	1719520	1722716	.	+	.	ID=BSUD.18929.3.p1.exon2;Parent=BSUD.18929.3.p1
contig_71	transdecoder	CDS	1719520	1719823	.	+	1	ID=cds.BSUD.18929.3.p1;Parent=BSUD.18929.3.p1
contig_71	transdecoder	three_prime_UTR	1719824	1722716	.	+	.	ID=BSUD.18929.3.p1.utr3p1;Parent=BSUD.18929.3.p1
contig_71	transdecoder	gene	1724854	1730696	.	-	.	ID=BSUD.18930;Interpro=NA
contig_71	transdecoder	mRNA	1724854	1730696	.	-	.	ID=BSUD.18930.1.p1;Parent=BSUD.18930;Interpro=NA
contig_71	transdecoder	five_prime_UTR	1730501	1730696	.	-	.	ID=BSUD.18930.1.p1.utr5p1;Parent=BSUD.18930.1.p1
contig_71	transdecoder	exon	1730201	1730696	.	-	.	ID=BSUD.18930.1.p1.exon1;Parent=BSUD.18930.1.p1
contig_71	transdecoder	CDS	1730201	1730500	.	-	0	ID=cds.BSUD.18930.1.p1;Parent=BSUD.18930.1.p1
contig_71	transdecoder	exon	1724854	1726788	.	-	.	ID=BSUD.18930.1.p1.exon2;Parent=BSUD.18930.1.p1
contig_71	transdecoder	CDS	1726684	1726788	.	-	0	ID=cds.BSUD.18930.1.p1;Parent=BSUD.18930.1.p1
contig_71	transdecoder	three_prime_UTR	1724854	1726683	.	-	.	ID=BSUD.18930.1.p1.utr3p1;Parent=BSUD.18930.1.p1
contig_71	tRNAscan-SE	pseudogene_tRNA	1727951	1728024	31.4	+	.	ID=contig_71.trna21;Name=contig_71.tRNA21-ArgTCT;isotype=Arg;anticodon=TCT;gene_biotype=pseudogene
contig_71	tRNAscan-SE	exon	1727951	1728024	.	+	.	ID=contig_71.trna21.exon1;Parent=contig_71.trna21
contig_71	tRNAscan-SE	pseudogene_tRNA	1789183	1789250	21.2	-	.	ID=contig_71.trna40;Name=contig_71.tRNA40-GlyTCC;isotype=Gly;anticodon=TCC;gene_biotype=pseudogene
contig_71	tRNAscan-SE	exon	1789183	1789250	.	-	.	ID=contig_71.trna40.exon1;Parent=contig_71.trna40
contig_71	transdecoder	gene	1811135	1822396	.	+	.	ID=BSUD.18940;Interpro=IPR000859 (CUB domain)---IPR035914 (Spermadhesin, CUB domain superfamily)
contig_71	transdecoder	mRNA	1811135	1822396	.	+	.	ID=BSUD.18940.1.p1;Parent=BSUD.18940;Interpro=IPR000859 (CUB domain)---IPR035914 (Spermadhesin, CUB domain superfamily)
contig_71	transdecoder	five_prime_UTR	1811135	1811255	.	+	.	ID=BSUD.18940.1.p1.utr5p1;Parent=BSUD.18940.1.p1
contig_71	transdecoder	five_prime_UTR	1811781	1811897	.	+	.	ID=BSUD.18940.1.p1.utr5p2;Parent=BSUD.18940.1.p1
contig_71	transdecoder	five_prime_UTR	1816250	1816265	.	+	.	ID=BSUD.18940.1.p1.utr5p3;Parent=BSUD.18940.1.p1
contig_71	transdecoder	exon	1811135	1811255	.	+	.	ID=BSUD.18940.1.p1.exon1;Parent=BSUD.18940.1.p1
contig_71	transdecoder	exon	1811781	1811897	.	+	.	ID=BSUD.18940.1.p1.exon2;Parent=BSUD.18940.1.p1
contig_71	transdecoder	exon	1816250	1816364	.	+	.	ID=BSUD.18940.1.p1.exon3;Parent=BSUD.18940.1.p1
contig_71	transdecoder	CDS	1816266	1816364	.	+	0	ID=cds.BSUD.18940.1.p1;Parent=BSUD.18940.1.p1
contig_71	transdecoder	exon	1817952	1818205	.	+	.	ID=BSUD.18940.1.p1.exon4;Parent=BSUD.18940.1.p1
contig_71	transdecoder	CDS	1817952	1818205	.	+	0	ID=cds.BSUD.18940.1.p1;Parent=BSUD.18940.1.p1
contig_71	transdecoder	exon	1819497	1819671	.	+	.	ID=BSUD.18940.1.p1.exon5;Parent=BSUD.18940.1.p1
contig_71	transdecoder	CDS	1819497	1819671	.	+	1	ID=cds.BSUD.18940.1.p1;Parent=BSUD.18940.1.p1
contig_71	transdecoder	exon	1820958	1822396	.	+	.	ID=BSUD.18940.1.p1.exon6;Parent=BSUD.18940.1.p1
contig_71	transdecoder	CDS	1820958	1821122	.	+	0	ID=cds.BSUD.18940.1.p1;Parent=BSUD.18940.1.p1
contig_71	transdecoder	three_prime_UTR	1821123	1822396	.	+	.	ID=BSUD.18940.1.p1.utr3p1;Parent=BSUD.18940.1.p1
contig_71	transdecoder	mRNA	1811164	1822396	.	+	.	ID=BSUD.18940.2.p1;Parent=BSUD.18940;Interpro=IPR000859 (CUB domain)---IPR035914 (Spermadhesin, CUB domain superfamily)
contig_71	transdecoder	five_prime_UTR	1811164	1811255	.	+	.	ID=BSUD.18940.2.p1.utr5p1;Parent=BSUD.18940.2.p1
contig_71	transdecoder	five_prime_UTR	1816250	1816265	.	+	.	ID=BSUD.18940.2.p1.utr5p2;Parent=BSUD.18940.2.p1
contig_71	transdecoder	exon	1811164	1811255	.	+	.	ID=BSUD.18940.2.p1.exon1;Parent=BSUD.18940.2.p1
contig_71	transdecoder	exon	1816250	1816364	.	+	.	ID=BSUD.18940.2.p1.exon2;Parent=BSUD.18940.2.p1
contig_71	transdecoder	CDS	1816266	1816364	.	+	0	ID=cds.BSUD.18940.2.p1;Parent=BSUD.18940.2.p1
contig_71	transdecoder	exon	1817952	1818205	.	+	.	ID=BSUD.18940.2.p1.exon3;Parent=BSUD.18940.2.p1
contig_71	transdecoder	CDS	1817952	1818205	.	+	0	ID=cds.BSUD.18940.2.p1;Parent=BSUD.18940.2.p1
contig_71	transdecoder	exon	1819497	1819671	.	+	.	ID=BSUD.18940.2.p1.exon4;Parent=BSUD.18940.2.p1
contig_71	transdecoder	CDS	1819497	1819671	.	+	1	ID=cds.BSUD.18940.2.p1;Parent=BSUD.18940.2.p1
contig_71	transdecoder	exon	1820958	1822396	.	+	.	ID=BSUD.18940.2.p1.exon5;Parent=BSUD.18940.2.p1
contig_71	transdecoder	CDS	1820958	1821122	.	+	0	ID=cds.BSUD.18940.2.p1;Parent=BSUD.18940.2.p1
contig_71	transdecoder	three_prime_UTR	1821123	1822396	.	+	.	ID=BSUD.18940.2.p1.utr3p1;Parent=BSUD.18940.2.p1
contig_71	tRNAscan-SE	pseudogene_tRNA	1817373	1817439	29.8	+	.	ID=contig_71.trna22;Name=contig_71.tRNA22-UndetNNN;isotype=Undet;anticodon=NNN;gene_biotype=pseudogene
contig_71	tRNAscan-SE	exon	1817373	1817439	.	+	.	ID=contig_71.trna22.exon1;Parent=contig_71.trna22
contig_71	transdecoder	gene	1840667	1848736	.	+	.	ID=BSUD.18941;Interpro=IPR000859 (CUB domain)---IPR035914 (Spermadhesin, CUB domain superfamily)
contig_71	transdecoder	mRNA	1840667	1848736	.	+	.	ID=BSUD.18941.1.p1;Parent=BSUD.18941;Interpro=IPR000859 (CUB domain)---IPR035914 (Spermadhesin, CUB domain superfamily)
contig_71	transdecoder	exon	1840667	1840826	.	+	.	ID=BSUD.18941.1.p1.exon1;Parent=BSUD.18941.1.p1
contig_71	transdecoder	CDS	1840668	1840826	.	+	0	ID=cds.BSUD.18941.1.p1;Parent=BSUD.18941.1.p1
contig_71	transdecoder	exon	1843405	1843586	.	+	.	ID=BSUD.18941.1.p1.exon2;Parent=BSUD.18941.1.p1
contig_71	transdecoder	CDS	1843405	1843586	.	+	0	ID=cds.BSUD.18941.1.p1;Parent=BSUD.18941.1.p1
contig_71	transdecoder	exon	1845395	1845572	.	+	.	ID=BSUD.18941.1.p1.exon3;Parent=BSUD.18941.1.p1
contig_71	transdecoder	CDS	1845395	1845572	.	+	1	ID=cds.BSUD.18941.1.p1;Parent=BSUD.18941.1.p1
contig_71	transdecoder	exon	1847429	1848736	.	+	.	ID=BSUD.18941.1.p1.exon4;Parent=BSUD.18941.1.p1
contig_71	transdecoder	CDS	1847429	1848502	.	+	0	ID=cds.BSUD.18941.1.p1;Parent=BSUD.18941.1.p1
contig_71	transdecoder	three_prime_UTR	1848503	1848736	.	+	.	ID=BSUD.18941.1.p1.utr3p1;Parent=BSUD.18941.1.p1
contig_71	tRNAscan-SE	pseudogene_tRNA	1844871	1844948	25.6	-	.	ID=contig_71.trna39;Name=contig_71.tRNA39-GlyTCC;isotype=Gly;anticodon=TCC;gene_biotype=pseudogene
contig_71	tRNAscan-SE	exon	1844871	1844948	.	-	.	ID=contig_71.trna39.exon1;Parent=contig_71.trna39
contig_71	transdecoder	gene	1861557	1910285	.	+	.	ID=BSUD.18943;Interpro=IPR000172 (Glucose-methanol-choline oxidoreductase, N-terminal)---IPR007867 (Glucose-methanol-choline oxidoreductase, C-terminal)---IPR012132 (Glucose-methanol-choline oxidoreductase)---IPR036188 (FAD/NAD(P)-binding domain superfamily)
contig_71	transdecoder	mRNA	1861557	1910285	.	+	.	ID=BSUD.18943.1.p1;Parent=BSUD.18943;Interpro=IPR000172 (Glucose-methanol-choline oxidoreductase, N-terminal)---IPR007867 (Glucose-methanol-choline oxidoreductase, C-terminal)---IPR012132 (Glucose-methanol-choline oxidoreductase)---IPR036188 (FAD/NAD(P)-binding domain superfamily)
contig_71	transdecoder	five_prime_UTR	1861557	1861856	.	+	.	ID=BSUD.18943.1.p1.utr5p1;Parent=BSUD.18943.1.p1
contig_71	transdecoder	five_prime_UTR	1864591	1864955	.	+	.	ID=BSUD.18943.1.p1.utr5p2;Parent=BSUD.18943.1.p1
contig_71	transdecoder	exon	1861557	1861856	.	+	.	ID=BSUD.18943.1.p1.exon1;Parent=BSUD.18943.1.p1
contig_71	transdecoder	exon	1864591	1865088	.	+	.	ID=BSUD.18943.1.p1.exon2;Parent=BSUD.18943.1.p1
contig_71	transdecoder	CDS	1864956	1865088	.	+	0	ID=cds.BSUD.18943.1.p1;Parent=BSUD.18943.1.p1
contig_71	transdecoder	exon	1865930	1866138	.	+	.	ID=BSUD.18943.1.p1.exon3;Parent=BSUD.18943.1.p1
contig_71	transdecoder	CDS	1865930	1866138	.	+	2	ID=cds.BSUD.18943.1.p1;Parent=BSUD.18943.1.p1
contig_71	transdecoder	exon	1869843	1870032	.	+	.	ID=BSUD.18943.1.p1.exon4;Parent=BSUD.18943.1.p1
contig_71	transdecoder	CDS	1869843	1870032	.	+	0	ID=cds.BSUD.18943.1.p1;Parent=BSUD.18943.1.p1
contig_71	transdecoder	exon	1871674	1871802	.	+	.	ID=BSUD.18943.1.p1.exon5;Parent=BSUD.18943.1.p1
contig_71	transdecoder	CDS	1871674	1871802	.	+	2	ID=cds.BSUD.18943.1.p1;Parent=BSUD.18943.1.p1
contig_71	transdecoder	exon	1872695	1872816	.	+	.	ID=BSUD.18943.1.p1.exon6;Parent=BSUD.18943.1.p1
contig_71	transdecoder	CDS	1872695	1872816	.	+	2	ID=cds.BSUD.18943.1.p1;Parent=BSUD.18943.1.p1
contig_71	transdecoder	exon	1873526	1873708	.	+	.	ID=BSUD.18943.1.p1.exon7;Parent=BSUD.18943.1.p1
contig_71	transdecoder	CDS	1873526	1873708	.	+	0	ID=cds.BSUD.18943.1.p1;Parent=BSUD.18943.1.p1
contig_71	transdecoder	exon	1884940	1885081	.	+	.	ID=BSUD.18943.1.p1.exon8;Parent=BSUD.18943.1.p1
contig_71	transdecoder	CDS	1884940	1885081	.	+	0	ID=cds.BSUD.18943.1.p1;Parent=BSUD.18943.1.p1
contig_71	transdecoder	exon	1885972	1886117	.	+	.	ID=BSUD.18943.1.p1.exon9;Parent=BSUD.18943.1.p1
contig_71	transdecoder	CDS	1885972	1886117	.	+	2	ID=cds.BSUD.18943.1.p1;Parent=BSUD.18943.1.p1
contig_71	transdecoder	exon	1887296	1887470	.	+	.	ID=BSUD.18943.1.p1.exon10;Parent=BSUD.18943.1.p1
contig_71	transdecoder	CDS	1887296	1887470	.	+	0	ID=cds.BSUD.18943.1.p1;Parent=BSUD.18943.1.p1
contig_71	transdecoder	exon	1890777	1890926	.	+	.	ID=BSUD.18943.1.p1.exon11;Parent=BSUD.18943.1.p1
contig_71	transdecoder	CDS	1890777	1890926	.	+	2	ID=cds.BSUD.18943.1.p1;Parent=BSUD.18943.1.p1
contig_71	transdecoder	exon	1892265	1892337	.	+	.	ID=BSUD.18943.1.p1.exon12;Parent=BSUD.18943.1.p1
contig_71	transdecoder	CDS	1892265	1892337	.	+	2	ID=cds.BSUD.18943.1.p1;Parent=BSUD.18943.1.p1
contig_71	transdecoder	exon	1893269	1895473	.	+	.	ID=BSUD.18943.1.p1.exon13;Parent=BSUD.18943.1.p1
contig_71	transdecoder	CDS	1893269	1893401	.	+	1	ID=cds.BSUD.18943.1.p1;Parent=BSUD.18943.1.p1
contig_71	transdecoder	exon	1899790	1899946	.	+	.	ID=BSUD.18943.1.p1.exon14;Parent=BSUD.18943.1.p1
contig_71	transdecoder	exon	1900892	1901167	.	+	.	ID=BSUD.18943.1.p1.exon15;Parent=BSUD.18943.1.p1
contig_71	transdecoder	exon	1903183	1903328	.	+	.	ID=BSUD.18943.1.p1.exon16;Parent=BSUD.18943.1.p1
contig_71	transdecoder	exon	1904771	1904916	.	+	.	ID=BSUD.18943.1.p1.exon17;Parent=BSUD.18943.1.p1
contig_71	transdecoder	exon	1906514	1906668	.	+	.	ID=BSUD.18943.1.p1.exon18;Parent=BSUD.18943.1.p1
contig_71	transdecoder	exon	1907498	1907735	.	+	.	ID=BSUD.18943.1.p1.exon19;Parent=BSUD.18943.1.p1
contig_71	transdecoder	exon	1909898	1910285	.	+	.	ID=BSUD.18943.1.p1.exon20;Parent=BSUD.18943.1.p1
contig_71	transdecoder	three_prime_UTR	1893402	1895473	.	+	.	ID=BSUD.18943.1.p1.utr3p1;Parent=BSUD.18943.1.p1
contig_71	transdecoder	three_prime_UTR	1899790	1899946	.	+	.	ID=BSUD.18943.1.p1.utr3p2;Parent=BSUD.18943.1.p1
contig_71	transdecoder	three_prime_UTR	1900892	1901167	.	+	.	ID=BSUD.18943.1.p1.utr3p3;Parent=BSUD.18943.1.p1
contig_71	transdecoder	three_prime_UTR	1903183	1903328	.	+	.	ID=BSUD.18943.1.p1.utr3p4;Parent=BSUD.18943.1.p1
contig_71	transdecoder	three_prime_UTR	1904771	1904916	.	+	.	ID=BSUD.18943.1.p1.utr3p5;Parent=BSUD.18943.1.p1
contig_71	transdecoder	three_prime_UTR	1906514	1906668	.	+	.	ID=BSUD.18943.1.p1.utr3p6;Parent=BSUD.18943.1.p1
contig_71	transdecoder	three_prime_UTR	1907498	1907735	.	+	.	ID=BSUD.18943.1.p1.utr3p7;Parent=BSUD.18943.1.p1
contig_71	transdecoder	three_prime_UTR	1909898	1910285	.	+	.	ID=BSUD.18943.1.p1.utr3p8;Parent=BSUD.18943.1.p1
contig_71	tRNAscan-SE	pseudogene_tRNA	1887716	1887785	29.7	-	.	ID=contig_71.trna38;Name=contig_71.tRNA38-LeuCAA;isotype=Leu;anticodon=CAA;gene_biotype=pseudogene
contig_71	tRNAscan-SE	exon	1887716	1887785	.	-	.	ID=contig_71.trna38.exon1;Parent=contig_71.trna38
contig_71	tRNAscan-SE	pseudogene_tRNA	1904200	1904268	34.8	-	.	ID=contig_71.trna37;Name=contig_71.tRNA37-GlyTCC;isotype=Gly;anticodon=TCC;gene_biotype=pseudogene
contig_71	tRNAscan-SE	exon	1904200	1904268	.	-	.	ID=contig_71.trna37.exon1;Parent=contig_71.trna37
contig_71	tRNAscan-SE	pseudogene_tRNA	1942978	1943054	28.9	-	.	ID=contig_71.trna36;Name=contig_71.tRNA36-GlyTCC;isotype=Gly;anticodon=TCC;gene_biotype=pseudogene
contig_71	tRNAscan-SE	exon	1942978	1943054	.	-	.	ID=contig_71.trna36.exon1;Parent=contig_71.trna36
contig_71	transdecoder	gene	1950807	2008662	.	+	.	ID=BSUD.18942;Interpro=IPR001699 (T-box transcription factor)---IPR002070 (Transcription factor, Brachyury)---IPR008967 (p53-like transcription factor, DNA-binding)---IPR018186 (Transcription factor, T-box, conserved site)---IPR036960 (T-box superfamily)---IPR046360 (T-box transcription factor, DNA-binding domain)
contig_71	transdecoder	mRNA	1950807	2008662	.	+	.	ID=BSUD.18942.1.p1;Parent=BSUD.18942;Interpro=IPR001699 (T-box transcription factor)---IPR002070 (Transcription factor, Brachyury)---IPR008967 (p53-like transcription factor, DNA-binding)---IPR018186 (Transcription factor, T-box, conserved site)---IPR036960 (T-box superfamily)---IPR046360 (T-box transcription factor, DNA-binding domain)
contig_71	transdecoder	five_prime_UTR	1950807	1951569	.	+	.	ID=BSUD.18942.1.p1.utr5p1;Parent=BSUD.18942.1.p1
contig_71	transdecoder	five_prime_UTR	1951860	1952234	.	+	.	ID=BSUD.18942.1.p1.utr5p2;Parent=BSUD.18942.1.p1
contig_71	transdecoder	exon	1950807	1951569	.	+	.	ID=BSUD.18942.1.p1.exon1;Parent=BSUD.18942.1.p1
contig_71	transdecoder	exon	1951860	1952307	.	+	.	ID=BSUD.18942.1.p1.exon2;Parent=BSUD.18942.1.p1
contig_71	transdecoder	CDS	1952235	1952307	.	+	0	ID=cds.BSUD.18942.1.p1;Parent=BSUD.18942.1.p1
contig_71	transdecoder	exon	1963540	1963677	.	+	.	ID=BSUD.18942.1.p1.exon3;Parent=BSUD.18942.1.p1
contig_71	transdecoder	CDS	1963540	1963677	.	+	2	ID=cds.BSUD.18942.1.p1;Parent=BSUD.18942.1.p1
contig_71	transdecoder	exon	1965000	1965180	.	+	.	ID=BSUD.18942.1.p1.exon4;Parent=BSUD.18942.1.p1
contig_71	transdecoder	CDS	1965000	1965180	.	+	2	ID=cds.BSUD.18942.1.p1;Parent=BSUD.18942.1.p1
contig_71	transdecoder	exon	1990094	1990361	.	+	.	ID=BSUD.18942.1.p1.exon5;Parent=BSUD.18942.1.p1
contig_71	transdecoder	CDS	1990094	1990361	.	+	1	ID=cds.BSUD.18942.1.p1;Parent=BSUD.18942.1.p1
contig_71	transdecoder	exon	1996887	1997033	.	+	.	ID=BSUD.18942.1.p1.exon6;Parent=BSUD.18942.1.p1
contig_71	transdecoder	CDS	1996887	1997033	.	+	0	ID=cds.BSUD.18942.1.p1;Parent=BSUD.18942.1.p1
contig_71	transdecoder	exon	1999536	1999603	.	+	.	ID=BSUD.18942.1.p1.exon7;Parent=BSUD.18942.1.p1
contig_71	transdecoder	CDS	1999536	1999603	.	+	0	ID=cds.BSUD.18942.1.p1;Parent=BSUD.18942.1.p1
contig_71	transdecoder	exon	2000295	2000365	.	+	.	ID=BSUD.18942.1.p1.exon8;Parent=BSUD.18942.1.p1
contig_71	transdecoder	CDS	2000295	2000365	.	+	1	ID=cds.BSUD.18942.1.p1;Parent=BSUD.18942.1.p1
contig_71	transdecoder	exon	2007610	2008662	.	+	.	ID=BSUD.18942.1.p1.exon9;Parent=BSUD.18942.1.p1
contig_71	transdecoder	CDS	2007610	2008292	.	+	2	ID=cds.BSUD.18942.1.p1;Parent=BSUD.18942.1.p1
contig_71	transdecoder	three_prime_UTR	2008293	2008662	.	+	.	ID=BSUD.18942.1.p1.utr3p1;Parent=BSUD.18942.1.p1
contig_71	transdecoder	mRNA	1951034	2008662	.	+	.	ID=BSUD.18942.2.p1;Parent=BSUD.18942;Interpro=IPR001699 (T-box transcription factor)---IPR002070 (Transcription factor, Brachyury)---IPR008967 (p53-like transcription factor, DNA-binding)---IPR018186 (Transcription factor, T-box, conserved site)---IPR036960 (T-box superfamily)---IPR046360 (T-box transcription factor, DNA-binding domain)
contig_71	transdecoder	five_prime_UTR	1951034	1951569	.	+	.	ID=BSUD.18942.2.p1.utr5p1;Parent=BSUD.18942.2.p1
contig_71	transdecoder	five_prime_UTR	1951860	1952234	.	+	.	ID=BSUD.18942.2.p1.utr5p2;Parent=BSUD.18942.2.p1
contig_71	transdecoder	exon	1951034	1951569	.	+	.	ID=BSUD.18942.2.p1.exon1;Parent=BSUD.18942.2.p1
contig_71	transdecoder	exon	1951860	1952307	.	+	.	ID=BSUD.18942.2.p1.exon2;Parent=BSUD.18942.2.p1
contig_71	transdecoder	CDS	1952235	1952307	.	+	0	ID=cds.BSUD.18942.2.p1;Parent=BSUD.18942.2.p1
contig_71	transdecoder	exon	1963540	1963677	.	+	.	ID=BSUD.18942.2.p1.exon3;Parent=BSUD.18942.2.p1
contig_71	transdecoder	CDS	1963540	1963677	.	+	2	ID=cds.BSUD.18942.2.p1;Parent=BSUD.18942.2.p1
contig_71	transdecoder	exon	1965000	1965180	.	+	.	ID=BSUD.18942.2.p1.exon4;Parent=BSUD.18942.2.p1
contig_71	transdecoder	CDS	1965000	1965180	.	+	2	ID=cds.BSUD.18942.2.p1;Parent=BSUD.18942.2.p1
contig_71	transdecoder	exon	1990094	1990361	.	+	.	ID=BSUD.18942.2.p1.exon5;Parent=BSUD.18942.2.p1
contig_71	transdecoder	CDS	1990094	1990361	.	+	1	ID=cds.BSUD.18942.2.p1;Parent=BSUD.18942.2.p1
contig_71	transdecoder	exon	1996887	1997033	.	+	.	ID=BSUD.18942.2.p1.exon6;Parent=BSUD.18942.2.p1
contig_71	transdecoder	CDS	1996887	1997033	.	+	0	ID=cds.BSUD.18942.2.p1;Parent=BSUD.18942.2.p1
contig_71	transdecoder	exon	1999536	1999603	.	+	.	ID=BSUD.18942.2.p1.exon7;Parent=BSUD.18942.2.p1
contig_71	transdecoder	CDS	1999536	1999603	.	+	0	ID=cds.BSUD.18942.2.p1;Parent=BSUD.18942.2.p1
contig_71	transdecoder	exon	2000310	2000365	.	+	.	ID=BSUD.18942.2.p1.exon8;Parent=BSUD.18942.2.p1
contig_71	transdecoder	CDS	2000310	2000365	.	+	1	ID=cds.BSUD.18942.2.p1;Parent=BSUD.18942.2.p1
contig_71	transdecoder	exon	2007610	2008662	.	+	.	ID=BSUD.18942.2.p1.exon9;Parent=BSUD.18942.2.p1
contig_71	transdecoder	CDS	2007610	2008292	.	+	2	ID=cds.BSUD.18942.2.p1;Parent=BSUD.18942.2.p1
contig_71	transdecoder	three_prime_UTR	2008293	2008662	.	+	.	ID=BSUD.18942.2.p1.utr3p1;Parent=BSUD.18942.2.p1
contig_71	transdecoder	gene	2019463	2075353	.	-	.	ID=BSUD.18944;Interpro=IPR011124 (Zinc finger, CW-type)---IPR016197 (Chromo-like domain superfamily)---IPR036890 (Histidine kinase/HSP90-like ATPase superfamily)---IPR041006 (Morc, S5 domain 2-like)
contig_71	transdecoder	mRNA	2019463	2075353	.	-	.	ID=BSUD.18944.1.p1;Parent=BSUD.18944;Interpro=IPR011124 (Zinc finger, CW-type)---IPR016197 (Chromo-like domain superfamily)---IPR036890 (Histidine kinase/HSP90-like ATPase superfamily)---IPR041006 (Morc, S5 domain 2-like)
contig_71	transdecoder	five_prime_UTR	2075244	2075353	.	-	.	ID=BSUD.18944.1.p1.utr5p1;Parent=BSUD.18944.1.p1
contig_71	transdecoder	five_prime_UTR	2070987	2071027	.	-	.	ID=BSUD.18944.1.p1.utr5p2;Parent=BSUD.18944.1.p1
contig_71	transdecoder	exon	2075244	2075353	.	-	.	ID=BSUD.18944.1.p1.exon1;Parent=BSUD.18944.1.p1
contig_71	transdecoder	exon	2070928	2071027	.	-	.	ID=BSUD.18944.1.p1.exon2;Parent=BSUD.18944.1.p1
contig_71	transdecoder	CDS	2070928	2070986	.	-	0	ID=cds.BSUD.18944.1.p1;Parent=BSUD.18944.1.p1
contig_71	transdecoder	exon	2070383	2070471	.	-	.	ID=BSUD.18944.1.p1.exon3;Parent=BSUD.18944.1.p1
contig_71	transdecoder	CDS	2070383	2070471	.	-	1	ID=cds.BSUD.18944.1.p1;Parent=BSUD.18944.1.p1
contig_71	transdecoder	exon	2070153	2070221	.	-	.	ID=BSUD.18944.1.p1.exon4;Parent=BSUD.18944.1.p1
contig_71	transdecoder	CDS	2070153	2070221	.	-	2	ID=cds.BSUD.18944.1.p1;Parent=BSUD.18944.1.p1
contig_71	transdecoder	exon	2069090	2069180	.	-	.	ID=BSUD.18944.1.p1.exon5;Parent=BSUD.18944.1.p1
contig_71	transdecoder	CDS	2069090	2069180	.	-	2	ID=cds.BSUD.18944.1.p1;Parent=BSUD.18944.1.p1
contig_71	transdecoder	exon	2067776	2067959	.	-	.	ID=BSUD.18944.1.p1.exon6;Parent=BSUD.18944.1.p1
contig_71	transdecoder	CDS	2067776	2067959	.	-	1	ID=cds.BSUD.18944.1.p1;Parent=BSUD.18944.1.p1
contig_71	transdecoder	exon	2066603	2066823	.	-	.	ID=BSUD.18944.1.p1.exon7;Parent=BSUD.18944.1.p1
contig_71	transdecoder	CDS	2066603	2066823	.	-	0	ID=cds.BSUD.18944.1.p1;Parent=BSUD.18944.1.p1
contig_71	transdecoder	exon	2066134	2066379	.	-	.	ID=BSUD.18944.1.p1.exon8;Parent=BSUD.18944.1.p1
contig_71	transdecoder	CDS	2066134	2066379	.	-	1	ID=cds.BSUD.18944.1.p1;Parent=BSUD.18944.1.p1
contig_71	transdecoder	exon	2065486	2065531	.	-	.	ID=BSUD.18944.1.p1.exon9;Parent=BSUD.18944.1.p1
contig_71	transdecoder	CDS	2065486	2065531	.	-	1	ID=cds.BSUD.18944.1.p1;Parent=BSUD.18944.1.p1
contig_71	transdecoder	exon	2065263	2065348	.	-	.	ID=BSUD.18944.1.p1.exon10;Parent=BSUD.18944.1.p1
contig_71	transdecoder	CDS	2065263	2065348	.	-	0	ID=cds.BSUD.18944.1.p1;Parent=BSUD.18944.1.p1
contig_71	transdecoder	exon	2064919	2065059	.	-	.	ID=BSUD.18944.1.p1.exon11;Parent=BSUD.18944.1.p1
contig_71	transdecoder	CDS	2064919	2065059	.	-	1	ID=cds.BSUD.18944.1.p1;Parent=BSUD.18944.1.p1
contig_71	transdecoder	exon	2064413	2064432	.	-	.	ID=BSUD.18944.1.p1.exon12;Parent=BSUD.18944.1.p1
contig_71	transdecoder	CDS	2064413	2064432	.	-	1	ID=cds.BSUD.18944.1.p1;Parent=BSUD.18944.1.p1
contig_71	transdecoder	exon	2062876	2063010	.	-	.	ID=BSUD.18944.1.p1.exon13;Parent=BSUD.18944.1.p1
contig_71	transdecoder	CDS	2062876	2063010	.	-	2	ID=cds.BSUD.18944.1.p1;Parent=BSUD.18944.1.p1
contig_71	transdecoder	exon	2062514	2062538	.	-	.	ID=BSUD.18944.1.p1.exon14;Parent=BSUD.18944.1.p1
contig_71	transdecoder	CDS	2062514	2062538	.	-	2	ID=cds.BSUD.18944.1.p1;Parent=BSUD.18944.1.p1
contig_71	transdecoder	exon	2054565	2054668	.	-	.	ID=BSUD.18944.1.p1.exon15;Parent=BSUD.18944.1.p1
contig_71	transdecoder	CDS	2054565	2054668	.	-	1	ID=cds.BSUD.18944.1.p1;Parent=BSUD.18944.1.p1
contig_71	transdecoder	exon	2051833	2051938	.	-	.	ID=BSUD.18944.1.p1.exon16;Parent=BSUD.18944.1.p1
contig_71	transdecoder	CDS	2051833	2051938	.	-	2	ID=cds.BSUD.18944.1.p1;Parent=BSUD.18944.1.p1
contig_71	transdecoder	exon	2050972	2051065	.	-	.	ID=BSUD.18944.1.p1.exon17;Parent=BSUD.18944.1.p1
contig_71	transdecoder	CDS	2050972	2051065	.	-	1	ID=cds.BSUD.18944.1.p1;Parent=BSUD.18944.1.p1
contig_71	transdecoder	exon	2050370	2050408	.	-	.	ID=BSUD.18944.1.p1.exon18;Parent=BSUD.18944.1.p1
contig_71	transdecoder	CDS	2050370	2050408	.	-	0	ID=cds.BSUD.18944.1.p1;Parent=BSUD.18944.1.p1
contig_71	transdecoder	exon	2050041	2050133	.	-	.	ID=BSUD.18944.1.p1.exon19;Parent=BSUD.18944.1.p1
contig_71	transdecoder	CDS	2050041	2050133	.	-	0	ID=cds.BSUD.18944.1.p1;Parent=BSUD.18944.1.p1
contig_71	transdecoder	exon	2049700	2049933	.	-	.	ID=BSUD.18944.1.p1.exon20;Parent=BSUD.18944.1.p1
contig_71	transdecoder	CDS	2049700	2049933	.	-	0	ID=cds.BSUD.18944.1.p1;Parent=BSUD.18944.1.p1
contig_71	transdecoder	exon	2048475	2048663	.	-	.	ID=BSUD.18944.1.p1.exon21;Parent=BSUD.18944.1.p1
contig_71	transdecoder	CDS	2048475	2048663	.	-	0	ID=cds.BSUD.18944.1.p1;Parent=BSUD.18944.1.p1
contig_71	transdecoder	exon	2048069	2048291	.	-	.	ID=BSUD.18944.1.p1.exon22;Parent=BSUD.18944.1.p1
contig_71	transdecoder	CDS	2048069	2048291	.	-	0	ID=cds.BSUD.18944.1.p1;Parent=BSUD.18944.1.p1
contig_71	transdecoder	exon	2047314	2047359	.	-	.	ID=BSUD.18944.1.p1.exon23;Parent=BSUD.18944.1.p1
contig_71	transdecoder	CDS	2047314	2047359	.	-	2	ID=cds.BSUD.18944.1.p1;Parent=BSUD.18944.1.p1
contig_71	transdecoder	exon	2045238	2045327	.	-	.	ID=BSUD.18944.1.p1.exon24;Parent=BSUD.18944.1.p1
contig_71	transdecoder	CDS	2045238	2045327	.	-	1	ID=cds.BSUD.18944.1.p1;Parent=BSUD.18944.1.p1
contig_71	transdecoder	exon	2030142	2030187	.	-	.	ID=BSUD.18944.1.p1.exon25;Parent=BSUD.18944.1.p1
contig_71	transdecoder	CDS	2030142	2030187	.	-	1	ID=cds.BSUD.18944.1.p1;Parent=BSUD.18944.1.p1
contig_71	transdecoder	exon	2029835	2029953	.	-	.	ID=BSUD.18944.1.p1.exon26;Parent=BSUD.18944.1.p1
contig_71	transdecoder	CDS	2029835	2029953	.	-	0	ID=cds.BSUD.18944.1.p1;Parent=BSUD.18944.1.p1
contig_71	transdecoder	exon	2029486	2029618	.	-	.	ID=BSUD.18944.1.p1.exon27;Parent=BSUD.18944.1.p1
contig_71	transdecoder	CDS	2029486	2029618	.	-	1	ID=cds.BSUD.18944.1.p1;Parent=BSUD.18944.1.p1
contig_71	transdecoder	exon	2027209	2027325	.	-	.	ID=BSUD.18944.1.p1.exon28;Parent=BSUD.18944.1.p1
contig_71	transdecoder	CDS	2027209	2027325	.	-	0	ID=cds.BSUD.18944.1.p1;Parent=BSUD.18944.1.p1
contig_71	transdecoder	exon	2019463	2021488	.	-	.	ID=BSUD.18944.1.p1.exon29;Parent=BSUD.18944.1.p1
contig_71	transdecoder	CDS	2021399	2021488	.	-	0	ID=cds.BSUD.18944.1.p1;Parent=BSUD.18944.1.p1
contig_71	transdecoder	three_prime_UTR	2019463	2021398	.	-	.	ID=BSUD.18944.1.p1.utr3p1;Parent=BSUD.18944.1.p1
contig_71	transdecoder	mRNA	2019483	2075342	.	-	.	ID=BSUD.18944.2.p1;Parent=BSUD.18944;Interpro=IPR011124 (Zinc finger, CW-type)---IPR016197 (Chromo-like domain superfamily)---IPR036890 (Histidine kinase/HSP90-like ATPase superfamily)---IPR041006 (Morc, S5 domain 2-like)
contig_71	transdecoder	five_prime_UTR	2075244	2075342	.	-	.	ID=BSUD.18944.2.p1.utr5p1;Parent=BSUD.18944.2.p1
contig_71	transdecoder	five_prime_UTR	2070987	2071027	.	-	.	ID=BSUD.18944.2.p1.utr5p2;Parent=BSUD.18944.2.p1
contig_71	transdecoder	exon	2075244	2075342	.	-	.	ID=BSUD.18944.2.p1.exon1;Parent=BSUD.18944.2.p1
contig_71	transdecoder	exon	2070928	2071027	.	-	.	ID=BSUD.18944.2.p1.exon2;Parent=BSUD.18944.2.p1
contig_71	transdecoder	CDS	2070928	2070986	.	-	0	ID=cds.BSUD.18944.2.p1;Parent=BSUD.18944.2.p1
contig_71	transdecoder	exon	2070383	2070471	.	-	.	ID=BSUD.18944.2.p1.exon3;Parent=BSUD.18944.2.p1
contig_71	transdecoder	CDS	2070383	2070471	.	-	1	ID=cds.BSUD.18944.2.p1;Parent=BSUD.18944.2.p1
contig_71	transdecoder	exon	2070153	2070221	.	-	.	ID=BSUD.18944.2.p1.exon4;Parent=BSUD.18944.2.p1
contig_71	transdecoder	CDS	2070153	2070221	.	-	2	ID=cds.BSUD.18944.2.p1;Parent=BSUD.18944.2.p1
contig_71	transdecoder	exon	2069090	2069180	.	-	.	ID=BSUD.18944.2.p1.exon5;Parent=BSUD.18944.2.p1
contig_71	transdecoder	CDS	2069090	2069180	.	-	2	ID=cds.BSUD.18944.2.p1;Parent=BSUD.18944.2.p1
contig_71	transdecoder	exon	2067776	2067959	.	-	.	ID=BSUD.18944.2.p1.exon6;Parent=BSUD.18944.2.p1
contig_71	transdecoder	CDS	2067776	2067959	.	-	1	ID=cds.BSUD.18944.2.p1;Parent=BSUD.18944.2.p1
contig_71	transdecoder	exon	2066603	2066823	.	-	.	ID=BSUD.18944.2.p1.exon7;Parent=BSUD.18944.2.p1
contig_71	transdecoder	CDS	2066603	2066823	.	-	0	ID=cds.BSUD.18944.2.p1;Parent=BSUD.18944.2.p1
contig_71	transdecoder	exon	2066134	2066379	.	-	.	ID=BSUD.18944.2.p1.exon8;Parent=BSUD.18944.2.p1
contig_71	transdecoder	CDS	2066134	2066379	.	-	1	ID=cds.BSUD.18944.2.p1;Parent=BSUD.18944.2.p1
contig_71	transdecoder	exon	2065486	2065531	.	-	.	ID=BSUD.18944.2.p1.exon9;Parent=BSUD.18944.2.p1
contig_71	transdecoder	CDS	2065486	2065531	.	-	1	ID=cds.BSUD.18944.2.p1;Parent=BSUD.18944.2.p1
contig_71	transdecoder	exon	2065263	2065348	.	-	.	ID=BSUD.18944.2.p1.exon10;Parent=BSUD.18944.2.p1
contig_71	transdecoder	CDS	2065263	2065348	.	-	0	ID=cds.BSUD.18944.2.p1;Parent=BSUD.18944.2.p1
contig_71	transdecoder	exon	2064919	2065059	.	-	.	ID=BSUD.18944.2.p1.exon11;Parent=BSUD.18944.2.p1
contig_71	transdecoder	CDS	2064919	2065059	.	-	1	ID=cds.BSUD.18944.2.p1;Parent=BSUD.18944.2.p1
contig_71	transdecoder	exon	2064413	2064432	.	-	.	ID=BSUD.18944.2.p1.exon12;Parent=BSUD.18944.2.p1
contig_71	transdecoder	CDS	2064413	2064432	.	-	1	ID=cds.BSUD.18944.2.p1;Parent=BSUD.18944.2.p1
contig_71	transdecoder	exon	2062876	2063010	.	-	.	ID=BSUD.18944.2.p1.exon13;Parent=BSUD.18944.2.p1
contig_71	transdecoder	CDS	2062876	2063010	.	-	2	ID=cds.BSUD.18944.2.p1;Parent=BSUD.18944.2.p1
contig_71	transdecoder	exon	2062514	2062538	.	-	.	ID=BSUD.18944.2.p1.exon14;Parent=BSUD.18944.2.p1
contig_71	transdecoder	CDS	2062514	2062538	.	-	2	ID=cds.BSUD.18944.2.p1;Parent=BSUD.18944.2.p1
contig_71	transdecoder	exon	2054565	2054668	.	-	.	ID=BSUD.18944.2.p1.exon15;Parent=BSUD.18944.2.p1
contig_71	transdecoder	CDS	2054565	2054668	.	-	1	ID=cds.BSUD.18944.2.p1;Parent=BSUD.18944.2.p1
contig_71	transdecoder	exon	2051833	2051938	.	-	.	ID=BSUD.18944.2.p1.exon16;Parent=BSUD.18944.2.p1
contig_71	transdecoder	CDS	2051833	2051938	.	-	2	ID=cds.BSUD.18944.2.p1;Parent=BSUD.18944.2.p1
contig_71	transdecoder	exon	2050972	2051065	.	-	.	ID=BSUD.18944.2.p1.exon17;Parent=BSUD.18944.2.p1
contig_71	transdecoder	CDS	2050972	2051065	.	-	1	ID=cds.BSUD.18944.2.p1;Parent=BSUD.18944.2.p1
contig_71	transdecoder	exon	2050370	2050408	.	-	.	ID=BSUD.18944.2.p1.exon18;Parent=BSUD.18944.2.p1
contig_71	transdecoder	CDS	2050370	2050408	.	-	0	ID=cds.BSUD.18944.2.p1;Parent=BSUD.18944.2.p1
contig_71	transdecoder	exon	2050041	2050133	.	-	.	ID=BSUD.18944.2.p1.exon19;Parent=BSUD.18944.2.p1
contig_71	transdecoder	CDS	2050041	2050133	.	-	0	ID=cds.BSUD.18944.2.p1;Parent=BSUD.18944.2.p1
contig_71	transdecoder	exon	2049700	2049933	.	-	.	ID=BSUD.18944.2.p1.exon20;Parent=BSUD.18944.2.p1
contig_71	transdecoder	CDS	2049700	2049933	.	-	0	ID=cds.BSUD.18944.2.p1;Parent=BSUD.18944.2.p1
contig_71	transdecoder	exon	2048517	2048663	.	-	.	ID=BSUD.18944.2.p1.exon21;Parent=BSUD.18944.2.p1
contig_71	transdecoder	CDS	2048517	2048663	.	-	0	ID=cds.BSUD.18944.2.p1;Parent=BSUD.18944.2.p1
contig_71	transdecoder	exon	2048069	2048291	.	-	.	ID=BSUD.18944.2.p1.exon22;Parent=BSUD.18944.2.p1
contig_71	transdecoder	CDS	2048069	2048291	.	-	0	ID=cds.BSUD.18944.2.p1;Parent=BSUD.18944.2.p1
contig_71	transdecoder	exon	2047314	2047359	.	-	.	ID=BSUD.18944.2.p1.exon23;Parent=BSUD.18944.2.p1
contig_71	transdecoder	CDS	2047314	2047359	.	-	2	ID=cds.BSUD.18944.2.p1;Parent=BSUD.18944.2.p1
contig_71	transdecoder	exon	2045238	2045327	.	-	.	ID=BSUD.18944.2.p1.exon24;Parent=BSUD.18944.2.p1
contig_71	transdecoder	CDS	2045238	2045327	.	-	1	ID=cds.BSUD.18944.2.p1;Parent=BSUD.18944.2.p1
contig_71	transdecoder	exon	2030142	2030187	.	-	.	ID=BSUD.18944.2.p1.exon25;Parent=BSUD.18944.2.p1
contig_71	transdecoder	CDS	2030142	2030187	.	-	1	ID=cds.BSUD.18944.2.p1;Parent=BSUD.18944.2.p1
contig_71	transdecoder	exon	2029835	2029953	.	-	.	ID=BSUD.18944.2.p1.exon26;Parent=BSUD.18944.2.p1
contig_71	transdecoder	CDS	2029835	2029953	.	-	0	ID=cds.BSUD.18944.2.p1;Parent=BSUD.18944.2.p1
contig_71	transdecoder	exon	2029486	2029618	.	-	.	ID=BSUD.18944.2.p1.exon27;Parent=BSUD.18944.2.p1
contig_71	transdecoder	CDS	2029486	2029618	.	-	1	ID=cds.BSUD.18944.2.p1;Parent=BSUD.18944.2.p1
contig_71	transdecoder	exon	2027209	2027325	.	-	.	ID=BSUD.18944.2.p1.exon28;Parent=BSUD.18944.2.p1
contig_71	transdecoder	CDS	2027209	2027325	.	-	0	ID=cds.BSUD.18944.2.p1;Parent=BSUD.18944.2.p1
contig_71	transdecoder	exon	2019483	2021488	.	-	.	ID=BSUD.18944.2.p1.exon29;Parent=BSUD.18944.2.p1
contig_71	transdecoder	CDS	2021399	2021488	.	-	0	ID=cds.BSUD.18944.2.p1;Parent=BSUD.18944.2.p1
contig_71	transdecoder	three_prime_UTR	2019483	2021398	.	-	.	ID=BSUD.18944.2.p1.utr3p1;Parent=BSUD.18944.2.p1
contig_71	tRNAscan-SE	tRNA	2041412	2041484	24.9	+	.	ID=contig_71.trna23;Name=contig_71.tRNA23-HisATG;isotype=His;anticodon=ATG;gene_biotype=tRNA
contig_71	tRNAscan-SE	exon	2041412	2041484	.	+	.	ID=contig_71.trna23.exon1;Parent=contig_71.trna23
contig_71	transdecoder	gene	2080173	2086654	.	+	.	ID=BSUD.18945;Interpro=IPR026694 (Protein CUSTOS)
contig_71	transdecoder	mRNA	2080173	2086654	.	+	.	ID=BSUD.18945.1.p1;Parent=BSUD.18945;Interpro=IPR026694 (Protein CUSTOS)
contig_71	transdecoder	five_prime_UTR	2080173	2080298	.	+	.	ID=BSUD.18945.1.p1.utr5p1;Parent=BSUD.18945.1.p1
contig_71	transdecoder	exon	2080173	2080482	.	+	.	ID=BSUD.18945.1.p1.exon1;Parent=BSUD.18945.1.p1
contig_71	transdecoder	CDS	2080299	2080482	.	+	0	ID=cds.BSUD.18945.1.p1;Parent=BSUD.18945.1.p1
contig_71	transdecoder	exon	2081133	2081202	.	+	.	ID=BSUD.18945.1.p1.exon2;Parent=BSUD.18945.1.p1
contig_71	transdecoder	CDS	2081133	2081202	.	+	2	ID=cds.BSUD.18945.1.p1;Parent=BSUD.18945.1.p1
contig_71	transdecoder	exon	2082569	2082670	.	+	.	ID=BSUD.18945.1.p1.exon3;Parent=BSUD.18945.1.p1
contig_71	transdecoder	CDS	2082569	2082670	.	+	1	ID=cds.BSUD.18945.1.p1;Parent=BSUD.18945.1.p1
contig_71	transdecoder	exon	2084750	2084817	.	+	.	ID=BSUD.18945.1.p1.exon4;Parent=BSUD.18945.1.p1
contig_71	transdecoder	CDS	2084750	2084817	.	+	1	ID=cds.BSUD.18945.1.p1;Parent=BSUD.18945.1.p1
contig_71	transdecoder	exon	2085619	2085748	.	+	.	ID=BSUD.18945.1.p1.exon5;Parent=BSUD.18945.1.p1
contig_71	transdecoder	CDS	2085619	2085748	.	+	2	ID=cds.BSUD.18945.1.p1;Parent=BSUD.18945.1.p1
contig_71	transdecoder	exon	2086390	2086654	.	+	.	ID=BSUD.18945.1.p1.exon6;Parent=BSUD.18945.1.p1
contig_71	transdecoder	CDS	2086390	2086627	.	+	1	ID=cds.BSUD.18945.1.p1;Parent=BSUD.18945.1.p1
contig_71	transdecoder	three_prime_UTR	2086628	2086654	.	+	.	ID=BSUD.18945.1.p1.utr3p1;Parent=BSUD.18945.1.p1
contig_71	transdecoder	gene	2089424	2131168	.	+	.	ID=BSUD.18946;Interpro=IPR004888 (Glycoside hydrolase family 63)---IPR008928 (Six-hairpin glycosidase superfamily)---IPR012341 (Six-hairpin glycosidase-like superfamily)---IPR031335 (Glycosyl hydrolase family 63, C-terminal)
contig_71	transdecoder	mRNA	2089424	2131168	.	+	.	ID=BSUD.18946.1.p1;Parent=BSUD.18946;Interpro=IPR004888 (Glycoside hydrolase family 63)---IPR008928 (Six-hairpin glycosidase superfamily)---IPR012341 (Six-hairpin glycosidase-like superfamily)---IPR031335 (Glycosyl hydrolase family 63, C-terminal)
contig_71	transdecoder	five_prime_UTR	2089424	2089904	.	+	.	ID=BSUD.18946.1.p1.utr5p1;Parent=BSUD.18946.1.p1
contig_71	transdecoder	five_prime_UTR	2094434	2094480	.	+	.	ID=BSUD.18946.1.p1.utr5p2;Parent=BSUD.18946.1.p1
contig_71	transdecoder	exon	2089424	2089904	.	+	.	ID=BSUD.18946.1.p1.exon1;Parent=BSUD.18946.1.p1
contig_71	transdecoder	exon	2094434	2094608	.	+	.	ID=BSUD.18946.1.p1.exon2;Parent=BSUD.18946.1.p1
contig_71	transdecoder	CDS	2094481	2094608	.	+	0	ID=cds.BSUD.18946.1.p1;Parent=BSUD.18946.1.p1
contig_71	transdecoder	exon	2107025	2107193	.	+	.	ID=BSUD.18946.1.p1.exon3;Parent=BSUD.18946.1.p1
contig_71	transdecoder	CDS	2107025	2107193	.	+	1	ID=cds.BSUD.18946.1.p1;Parent=BSUD.18946.1.p1
contig_71	transdecoder	exon	2107722	2107896	.	+	.	ID=BSUD.18946.1.p1.exon4;Parent=BSUD.18946.1.p1
contig_71	transdecoder	CDS	2107722	2107896	.	+	0	ID=cds.BSUD.18946.1.p1;Parent=BSUD.18946.1.p1
contig_71	transdecoder	exon	2108328	2108500	.	+	.	ID=BSUD.18946.1.p1.exon5;Parent=BSUD.18946.1.p1
contig_71	transdecoder	CDS	2108328	2108500	.	+	2	ID=cds.BSUD.18946.1.p1;Parent=BSUD.18946.1.p1
contig_71	transdecoder	exon	2109548	2109620	.	+	.	ID=BSUD.18946.1.p1.exon6;Parent=BSUD.18946.1.p1
contig_71	transdecoder	CDS	2109548	2109620	.	+	0	ID=cds.BSUD.18946.1.p1;Parent=BSUD.18946.1.p1
contig_71	transdecoder	exon	2110135	2110284	.	+	.	ID=BSUD.18946.1.p1.exon7;Parent=BSUD.18946.1.p1
contig_71	transdecoder	CDS	2110135	2110284	.	+	2	ID=cds.BSUD.18946.1.p1;Parent=BSUD.18946.1.p1
contig_71	transdecoder	exon	2111135	2111343	.	+	.	ID=BSUD.18946.1.p1.exon8;Parent=BSUD.18946.1.p1
contig_71	transdecoder	CDS	2111135	2111343	.	+	2	ID=cds.BSUD.18946.1.p1;Parent=BSUD.18946.1.p1
contig_71	transdecoder	exon	2114565	2114660	.	+	.	ID=BSUD.18946.1.p1.exon9;Parent=BSUD.18946.1.p1
contig_71	transdecoder	CDS	2114565	2114660	.	+	0	ID=cds.BSUD.18946.1.p1;Parent=BSUD.18946.1.p1
contig_71	transdecoder	exon	2114816	2114944	.	+	.	ID=BSUD.18946.1.p1.exon10;Parent=BSUD.18946.1.p1
contig_71	transdecoder	CDS	2114816	2114944	.	+	0	ID=cds.BSUD.18946.1.p1;Parent=BSUD.18946.1.p1
contig_71	transdecoder	exon	2121591	2121707	.	+	.	ID=BSUD.18946.1.p1.exon11;Parent=BSUD.18946.1.p1
contig_71	transdecoder	CDS	2121591	2121707	.	+	0	ID=cds.BSUD.18946.1.p1;Parent=BSUD.18946.1.p1
contig_71	transdecoder	exon	2122447	2122601	.	+	.	ID=BSUD.18946.1.p1.exon12;Parent=BSUD.18946.1.p1
contig_71	transdecoder	CDS	2122447	2122601	.	+	0	ID=cds.BSUD.18946.1.p1;Parent=BSUD.18946.1.p1
contig_71	transdecoder	exon	2123546	2123912	.	+	.	ID=BSUD.18946.1.p1.exon13;Parent=BSUD.18946.1.p1
contig_71	transdecoder	CDS	2123546	2123912	.	+	1	ID=cds.BSUD.18946.1.p1;Parent=BSUD.18946.1.p1
contig_71	transdecoder	exon	2124568	2124684	.	+	.	ID=BSUD.18946.1.p1.exon14;Parent=BSUD.18946.1.p1
contig_71	transdecoder	CDS	2124568	2124684	.	+	0	ID=cds.BSUD.18946.1.p1;Parent=BSUD.18946.1.p1
contig_71	transdecoder	exon	2124802	2124960	.	+	.	ID=BSUD.18946.1.p1.exon15;Parent=BSUD.18946.1.p1
contig_71	transdecoder	CDS	2124802	2124960	.	+	0	ID=cds.BSUD.18946.1.p1;Parent=BSUD.18946.1.p1
contig_71	transdecoder	exon	2125279	2125408	.	+	.	ID=BSUD.18946.1.p1.exon16;Parent=BSUD.18946.1.p1
contig_71	transdecoder	CDS	2125279	2125408	.	+	0	ID=cds.BSUD.18946.1.p1;Parent=BSUD.18946.1.p1
contig_71	transdecoder	exon	2126876	2127055	.	+	.	ID=BSUD.18946.1.p1.exon17;Parent=BSUD.18946.1.p1
contig_71	transdecoder	CDS	2126876	2127055	.	+	2	ID=cds.BSUD.18946.1.p1;Parent=BSUD.18946.1.p1
contig_71	transdecoder	exon	2127478	2127574	.	+	.	ID=BSUD.18946.1.p1.exon18;Parent=BSUD.18946.1.p1
contig_71	transdecoder	CDS	2127478	2127574	.	+	2	ID=cds.BSUD.18946.1.p1;Parent=BSUD.18946.1.p1
contig_71	transdecoder	exon	2127804	2131168	.	+	.	ID=BSUD.18946.1.p1.exon19;Parent=BSUD.18946.1.p1
contig_71	transdecoder	CDS	2127804	2127909	.	+	1	ID=cds.BSUD.18946.1.p1;Parent=BSUD.18946.1.p1
contig_71	transdecoder	three_prime_UTR	2127910	2131168	.	+	.	ID=BSUD.18946.1.p1.utr3p1;Parent=BSUD.18946.1.p1
contig_71	transdecoder	gene	2133309	2138005	.	+	.	ID=BSUD.18947;Interpro=IPR013094 (Alpha/beta hydrolase fold-3)---IPR029058 (Alpha/Beta hydrolase fold)
contig_71	transdecoder	mRNA	2133309	2137875	.	+	.	ID=BSUD.18947.1.p1;Parent=BSUD.18947;Interpro=IPR013094 (Alpha/beta hydrolase fold-3)---IPR029058 (Alpha/Beta hydrolase fold)
contig_71	transdecoder	five_prime_UTR	2133309	2133563	.	+	.	ID=BSUD.18947.1.p1.utr5p1;Parent=BSUD.18947.1.p1
contig_71	transdecoder	exon	2133309	2133563	.	+	.	ID=BSUD.18947.1.p1.exon1;Parent=BSUD.18947.1.p1
contig_71	transdecoder	exon	2135912	2137875	.	+	.	ID=BSUD.18947.1.p1.exon2;Parent=BSUD.18947.1.p1
contig_71	transdecoder	CDS	2135912	2136919	.	+	0	ID=cds.BSUD.18947.1.p1;Parent=BSUD.18947.1.p1
contig_71	transdecoder	three_prime_UTR	2136920	2137875	.	+	.	ID=BSUD.18947.1.p1.utr3p1;Parent=BSUD.18947.1.p1
contig_71	transdecoder	mRNA	2134645	2138005	.	+	.	ID=BSUD.18947.2.p1;Parent=BSUD.18947;Interpro=IPR013094 (Alpha/beta hydrolase fold-3)---IPR029058 (Alpha/Beta hydrolase fold)
contig_71	transdecoder	five_prime_UTR	2134645	2134907	.	+	.	ID=BSUD.18947.2.p1.utr5p1;Parent=BSUD.18947.2.p1
contig_71	transdecoder	exon	2134645	2134907	.	+	.	ID=BSUD.18947.2.p1.exon1;Parent=BSUD.18947.2.p1
contig_71	transdecoder	exon	2135912	2138005	.	+	.	ID=BSUD.18947.2.p1.exon2;Parent=BSUD.18947.2.p1
contig_71	transdecoder	CDS	2135912	2136919	.	+	0	ID=cds.BSUD.18947.2.p1;Parent=BSUD.18947.2.p1
contig_71	transdecoder	three_prime_UTR	2136920	2138005	.	+	.	ID=BSUD.18947.2.p1.utr3p1;Parent=BSUD.18947.2.p1
contig_71	transdecoder	gene	2167686	2193419	.	+	.	ID=BSUD.18948;Interpro=IPR002575 (Aminoglycoside phosphotransferase)---IPR006091 (Acyl-CoA oxidase/dehydrogenase, middle domain)---IPR006439 (HAD hydrolase, subfamily IA)---IPR009075 (Acyl-CoA dehydrogenase/oxidase C-terminal)---IPR009100 (Acyl-CoA dehydrogenase/oxidase, N-terminal and middle domain superfamily)---IPR011009 (Protein kinase-like domain superfamily)---IPR011945 (Predicted HAD-superfamily phosphatase, subfamily IA/Epoxide hydrolase, N-terminal)---IPR013786 (Acyl-CoA dehydrogenase/oxidase, N-terminal)---IPR023198 (Phosphoglycolate phosphatase-like, domain 2)---IPR023214 (HAD superfamily)---IPR036250 (Acyl-CoA dehydrogenase-like, C-terminal)---IPR036412 (HAD-like superfamily)---IPR037069 (Acyl-CoA dehydrogenase/oxidase, N-terminal domain superfamily)---IPR041492 (Haloacid dehalogenase-like hydrolase)---IPR041726 (Acyl-CoA dehydrogenase family member 10/11, N-terminal)---IPR046373 (Acyl-CoA oxidase/dehydrogenase, middle domain superfamily)
contig_71	transdecoder	mRNA	2167686	2193419	.	+	.	ID=BSUD.18948.1.p1;Parent=BSUD.18948;Interpro=IPR002575 (Aminoglycoside phosphotransferase)---IPR006091 (Acyl-CoA oxidase/dehydrogenase, middle domain)---IPR006439 (HAD hydrolase, subfamily IA)---IPR009075 (Acyl-CoA dehydrogenase/oxidase C-terminal)---IPR009100 (Acyl-CoA dehydrogenase/oxidase, N-terminal and middle domain superfamily)---IPR011009 (Protein kinase-like domain superfamily)---IPR011945 (Predicted HAD-superfamily phosphatase, subfamily IA/Epoxide hydrolase, N-terminal)---IPR013786 (Acyl-CoA dehydrogenase/oxidase, N-terminal)---IPR023198 (Phosphoglycolate phosphatase-like, domain 2)---IPR023214 (HAD superfamily)---IPR036250 (Acyl-CoA dehydrogenase-like, C-terminal)---IPR036412 (HAD-like superfamily)---IPR037069 (Acyl-CoA dehydrogenase/oxidase, N-terminal domain superfamily)---IPR041492 (Haloacid dehalogenase-like hydrolase)---IPR041726 (Acyl-CoA dehydrogenase family member 10/11, N-terminal)---IPR046373 (Acyl-CoA oxidase/dehydrogenase, middle domain superfamily)
contig_71	transdecoder	five_prime_UTR	2167686	2167879	.	+	.	ID=BSUD.18948.1.p1.utr5p1;Parent=BSUD.18948.1.p1
contig_71	transdecoder	five_prime_UTR	2168959	2168959	.	+	.	ID=BSUD.18948.1.p1.utr5p2;Parent=BSUD.18948.1.p1
contig_71	transdecoder	exon	2167686	2167879	.	+	.	ID=BSUD.18948.1.p1.exon1;Parent=BSUD.18948.1.p1
contig_71	transdecoder	exon	2168959	2169131	.	+	.	ID=BSUD.18948.1.p1.exon2;Parent=BSUD.18948.1.p1
contig_71	transdecoder	CDS	2168960	2169131	.	+	0	ID=cds.BSUD.18948.1.p1;Parent=BSUD.18948.1.p1
contig_71	transdecoder	exon	2171411	2171559	.	+	.	ID=BSUD.18948.1.p1.exon3;Parent=BSUD.18948.1.p1
contig_71	transdecoder	CDS	2171411	2171559	.	+	2	ID=cds.BSUD.18948.1.p1;Parent=BSUD.18948.1.p1
contig_71	transdecoder	exon	2172590	2172787	.	+	.	ID=BSUD.18948.1.p1.exon4;Parent=BSUD.18948.1.p1
contig_71	transdecoder	CDS	2172590	2172787	.	+	0	ID=cds.BSUD.18948.1.p1;Parent=BSUD.18948.1.p1
contig_71	transdecoder	exon	2173881	2174039	.	+	.	ID=BSUD.18948.1.p1.exon5;Parent=BSUD.18948.1.p1
contig_71	transdecoder	CDS	2173881	2174039	.	+	0	ID=cds.BSUD.18948.1.p1;Parent=BSUD.18948.1.p1
contig_71	transdecoder	exon	2175094	2175250	.	+	.	ID=BSUD.18948.1.p1.exon6;Parent=BSUD.18948.1.p1
contig_71	transdecoder	CDS	2175094	2175250	.	+	0	ID=cds.BSUD.18948.1.p1;Parent=BSUD.18948.1.p1
contig_71	transdecoder	exon	2176961	2177055	.	+	.	ID=BSUD.18948.1.p1.exon7;Parent=BSUD.18948.1.p1
contig_71	transdecoder	CDS	2176961	2177055	.	+	2	ID=cds.BSUD.18948.1.p1;Parent=BSUD.18948.1.p1
contig_71	transdecoder	exon	2177164	2177279	.	+	.	ID=BSUD.18948.1.p1.exon8;Parent=BSUD.18948.1.p1
contig_71	transdecoder	CDS	2177164	2177279	.	+	0	ID=cds.BSUD.18948.1.p1;Parent=BSUD.18948.1.p1
contig_71	transdecoder	exon	2178428	2178609	.	+	.	ID=BSUD.18948.1.p1.exon9;Parent=BSUD.18948.1.p1
contig_71	transdecoder	CDS	2178428	2178609	.	+	1	ID=cds.BSUD.18948.1.p1;Parent=BSUD.18948.1.p1
contig_71	transdecoder	exon	2179049	2179345	.	+	.	ID=BSUD.18948.1.p1.exon10;Parent=BSUD.18948.1.p1
contig_71	transdecoder	CDS	2179049	2179345	.	+	2	ID=cds.BSUD.18948.1.p1;Parent=BSUD.18948.1.p1
contig_71	transdecoder	exon	2181607	2181780	.	+	.	ID=BSUD.18948.1.p1.exon11;Parent=BSUD.18948.1.p1
contig_71	transdecoder	CDS	2181607	2181780	.	+	2	ID=cds.BSUD.18948.1.p1;Parent=BSUD.18948.1.p1
contig_71	transdecoder	exon	2182338	2182574	.	+	.	ID=BSUD.18948.1.p1.exon12;Parent=BSUD.18948.1.p1
contig_71	transdecoder	CDS	2182338	2182574	.	+	2	ID=cds.BSUD.18948.1.p1;Parent=BSUD.18948.1.p1
contig_71	transdecoder	exon	2183182	2183351	.	+	.	ID=BSUD.18948.1.p1.exon13;Parent=BSUD.18948.1.p1
contig_71	transdecoder	CDS	2183182	2183351	.	+	2	ID=cds.BSUD.18948.1.p1;Parent=BSUD.18948.1.p1
contig_71	transdecoder	exon	2184254	2184394	.	+	.	ID=BSUD.18948.1.p1.exon14;Parent=BSUD.18948.1.p1
contig_71	transdecoder	CDS	2184254	2184394	.	+	0	ID=cds.BSUD.18948.1.p1;Parent=BSUD.18948.1.p1
contig_71	transdecoder	exon	2185305	2185442	.	+	.	ID=BSUD.18948.1.p1.exon15;Parent=BSUD.18948.1.p1
contig_71	transdecoder	CDS	2185305	2185442	.	+	0	ID=cds.BSUD.18948.1.p1;Parent=BSUD.18948.1.p1
contig_71	transdecoder	exon	2185766	2185856	.	+	.	ID=BSUD.18948.1.p1.exon16;Parent=BSUD.18948.1.p1
contig_71	transdecoder	CDS	2185766	2185856	.	+	0	ID=cds.BSUD.18948.1.p1;Parent=BSUD.18948.1.p1
contig_71	transdecoder	exon	2186419	2186577	.	+	.	ID=BSUD.18948.1.p1.exon17;Parent=BSUD.18948.1.p1
contig_71	transdecoder	CDS	2186419	2186577	.	+	2	ID=cds.BSUD.18948.1.p1;Parent=BSUD.18948.1.p1
contig_71	transdecoder	exon	2187022	2187194	.	+	.	ID=BSUD.18948.1.p1.exon18;Parent=BSUD.18948.1.p1
contig_71	transdecoder	CDS	2187022	2187194	.	+	2	ID=cds.BSUD.18948.1.p1;Parent=BSUD.18948.1.p1
contig_71	transdecoder	exon	2188695	2188838	.	+	.	ID=BSUD.18948.1.p1.exon19;Parent=BSUD.18948.1.p1
contig_71	transdecoder	CDS	2188695	2188838	.	+	0	ID=cds.BSUD.18948.1.p1;Parent=BSUD.18948.1.p1
contig_71	transdecoder	exon	2189510	2189587	.	+	.	ID=BSUD.18948.1.p1.exon20;Parent=BSUD.18948.1.p1
contig_71	transdecoder	CDS	2189510	2189587	.	+	0	ID=cds.BSUD.18948.1.p1;Parent=BSUD.18948.1.p1
contig_71	transdecoder	exon	2190518	2190673	.	+	.	ID=BSUD.18948.1.p1.exon21;Parent=BSUD.18948.1.p1
contig_71	transdecoder	CDS	2190518	2190670	.	+	0	ID=cds.BSUD.18948.1.p1;Parent=BSUD.18948.1.p1
contig_71	transdecoder	exon	2191454	2193419	.	+	.	ID=BSUD.18948.1.p1.exon22;Parent=BSUD.18948.1.p1
contig_71	transdecoder	three_prime_UTR	2190671	2190673	.	+	.	ID=BSUD.18948.1.p1.utr3p1;Parent=BSUD.18948.1.p1
contig_71	transdecoder	three_prime_UTR	2191454	2193419	.	+	.	ID=BSUD.18948.1.p1.utr3p2;Parent=BSUD.18948.1.p1
contig_71	transdecoder	mRNA	2167694	2193419	.	+	.	ID=BSUD.18948.2.p1;Parent=BSUD.18948;Interpro=IPR002575 (Aminoglycoside phosphotransferase)---IPR006091 (Acyl-CoA oxidase/dehydrogenase, middle domain)---IPR006439 (HAD hydrolase, subfamily IA)---IPR009075 (Acyl-CoA dehydrogenase/oxidase C-terminal)---IPR009100 (Acyl-CoA dehydrogenase/oxidase, N-terminal and middle domain superfamily)---IPR011009 (Protein kinase-like domain superfamily)---IPR011945 (Predicted HAD-superfamily phosphatase, subfamily IA/Epoxide hydrolase, N-terminal)---IPR013786 (Acyl-CoA dehydrogenase/oxidase, N-terminal)---IPR023198 (Phosphoglycolate phosphatase-like, domain 2)---IPR023214 (HAD superfamily)---IPR036250 (Acyl-CoA dehydrogenase-like, C-terminal)---IPR036412 (HAD-like superfamily)---IPR037069 (Acyl-CoA dehydrogenase/oxidase, N-terminal domain superfamily)---IPR041492 (Haloacid dehalogenase-like hydrolase)---IPR041726 (Acyl-CoA dehydrogenase family member 10/11, N-terminal)---IPR046373 (Acyl-CoA oxidase/dehydrogenase, middle domain superfamily)
contig_71	transdecoder	five_prime_UTR	2167694	2167879	.	+	.	ID=BSUD.18948.2.p1.utr5p1;Parent=BSUD.18948.2.p1
contig_71	transdecoder	five_prime_UTR	2168959	2168959	.	+	.	ID=BSUD.18948.2.p1.utr5p2;Parent=BSUD.18948.2.p1
contig_71	transdecoder	exon	2167694	2167879	.	+	.	ID=BSUD.18948.2.p1.exon1;Parent=BSUD.18948.2.p1
contig_71	transdecoder	exon	2168959	2169131	.	+	.	ID=BSUD.18948.2.p1.exon2;Parent=BSUD.18948.2.p1
contig_71	transdecoder	CDS	2168960	2169131	.	+	0	ID=cds.BSUD.18948.2.p1;Parent=BSUD.18948.2.p1
contig_71	transdecoder	exon	2171411	2171559	.	+	.	ID=BSUD.18948.2.p1.exon3;Parent=BSUD.18948.2.p1
contig_71	transdecoder	CDS	2171411	2171559	.	+	2	ID=cds.BSUD.18948.2.p1;Parent=BSUD.18948.2.p1
contig_71	transdecoder	exon	2172590	2172787	.	+	.	ID=BSUD.18948.2.p1.exon4;Parent=BSUD.18948.2.p1
contig_71	transdecoder	CDS	2172590	2172787	.	+	0	ID=cds.BSUD.18948.2.p1;Parent=BSUD.18948.2.p1
contig_71	transdecoder	exon	2173881	2174039	.	+	.	ID=BSUD.18948.2.p1.exon5;Parent=BSUD.18948.2.p1
contig_71	transdecoder	CDS	2173881	2174039	.	+	0	ID=cds.BSUD.18948.2.p1;Parent=BSUD.18948.2.p1
contig_71	transdecoder	exon	2175094	2175250	.	+	.	ID=BSUD.18948.2.p1.exon6;Parent=BSUD.18948.2.p1
contig_71	transdecoder	CDS	2175094	2175250	.	+	0	ID=cds.BSUD.18948.2.p1;Parent=BSUD.18948.2.p1
contig_71	transdecoder	exon	2176961	2177055	.	+	.	ID=BSUD.18948.2.p1.exon7;Parent=BSUD.18948.2.p1
contig_71	transdecoder	CDS	2176961	2177055	.	+	2	ID=cds.BSUD.18948.2.p1;Parent=BSUD.18948.2.p1
contig_71	transdecoder	exon	2177164	2177279	.	+	.	ID=BSUD.18948.2.p1.exon8;Parent=BSUD.18948.2.p1
contig_71	transdecoder	CDS	2177164	2177279	.	+	0	ID=cds.BSUD.18948.2.p1;Parent=BSUD.18948.2.p1
contig_71	transdecoder	exon	2178428	2178609	.	+	.	ID=BSUD.18948.2.p1.exon9;Parent=BSUD.18948.2.p1
contig_71	transdecoder	CDS	2178428	2178609	.	+	1	ID=cds.BSUD.18948.2.p1;Parent=BSUD.18948.2.p1
contig_71	transdecoder	exon	2179049	2179345	.	+	.	ID=BSUD.18948.2.p1.exon10;Parent=BSUD.18948.2.p1
contig_71	transdecoder	CDS	2179049	2179345	.	+	2	ID=cds.BSUD.18948.2.p1;Parent=BSUD.18948.2.p1
contig_71	transdecoder	exon	2181607	2181780	.	+	.	ID=BSUD.18948.2.p1.exon11;Parent=BSUD.18948.2.p1
contig_71	transdecoder	CDS	2181607	2181780	.	+	2	ID=cds.BSUD.18948.2.p1;Parent=BSUD.18948.2.p1
contig_71	transdecoder	exon	2182338	2182574	.	+	.	ID=BSUD.18948.2.p1.exon12;Parent=BSUD.18948.2.p1
contig_71	transdecoder	CDS	2182338	2182574	.	+	2	ID=cds.BSUD.18948.2.p1;Parent=BSUD.18948.2.p1
contig_71	transdecoder	exon	2183182	2183351	.	+	.	ID=BSUD.18948.2.p1.exon13;Parent=BSUD.18948.2.p1
contig_71	transdecoder	CDS	2183182	2183351	.	+	2	ID=cds.BSUD.18948.2.p1;Parent=BSUD.18948.2.p1
contig_71	transdecoder	exon	2184254	2184394	.	+	.	ID=BSUD.18948.2.p1.exon14;Parent=BSUD.18948.2.p1
contig_71	transdecoder	CDS	2184254	2184394	.	+	0	ID=cds.BSUD.18948.2.p1;Parent=BSUD.18948.2.p1
contig_71	transdecoder	exon	2185305	2185442	.	+	.	ID=BSUD.18948.2.p1.exon15;Parent=BSUD.18948.2.p1
contig_71	transdecoder	CDS	2185305	2185442	.	+	0	ID=cds.BSUD.18948.2.p1;Parent=BSUD.18948.2.p1
contig_71	transdecoder	exon	2185766	2185856	.	+	.	ID=BSUD.18948.2.p1.exon16;Parent=BSUD.18948.2.p1
contig_71	transdecoder	CDS	2185766	2185856	.	+	0	ID=cds.BSUD.18948.2.p1;Parent=BSUD.18948.2.p1
contig_71	transdecoder	exon	2186419	2186577	.	+	.	ID=BSUD.18948.2.p1.exon17;Parent=BSUD.18948.2.p1
contig_71	transdecoder	CDS	2186419	2186577	.	+	2	ID=cds.BSUD.18948.2.p1;Parent=BSUD.18948.2.p1
contig_71	transdecoder	exon	2187022	2187194	.	+	.	ID=BSUD.18948.2.p1.exon18;Parent=BSUD.18948.2.p1
contig_71	transdecoder	CDS	2187022	2187194	.	+	2	ID=cds.BSUD.18948.2.p1;Parent=BSUD.18948.2.p1
contig_71	transdecoder	exon	2188695	2188838	.	+	.	ID=BSUD.18948.2.p1.exon19;Parent=BSUD.18948.2.p1
contig_71	transdecoder	CDS	2188695	2188838	.	+	0	ID=cds.BSUD.18948.2.p1;Parent=BSUD.18948.2.p1
contig_71	transdecoder	exon	2189510	2189587	.	+	.	ID=BSUD.18948.2.p1.exon20;Parent=BSUD.18948.2.p1
contig_71	transdecoder	CDS	2189510	2189587	.	+	0	ID=cds.BSUD.18948.2.p1;Parent=BSUD.18948.2.p1
contig_71	transdecoder	exon	2191454	2193419	.	+	.	ID=BSUD.18948.2.p1.exon21;Parent=BSUD.18948.2.p1
contig_71	transdecoder	CDS	2191454	2191606	.	+	0	ID=cds.BSUD.18948.2.p1;Parent=BSUD.18948.2.p1
contig_71	transdecoder	three_prime_UTR	2191607	2193419	.	+	.	ID=BSUD.18948.2.p1.utr3p1;Parent=BSUD.18948.2.p1
contig_71	transdecoder	mRNA	2180334	2193419	.	+	.	ID=BSUD.18948.3.p1;Parent=BSUD.18948;Interpro=IPR002575 (Aminoglycoside phosphotransferase)---IPR006091 (Acyl-CoA oxidase/dehydrogenase, middle domain)---IPR006439 (HAD hydrolase, subfamily IA)---IPR009075 (Acyl-CoA dehydrogenase/oxidase C-terminal)---IPR009100 (Acyl-CoA dehydrogenase/oxidase, N-terminal and middle domain superfamily)---IPR011009 (Protein kinase-like domain superfamily)---IPR011945 (Predicted HAD-superfamily phosphatase, subfamily IA/Epoxide hydrolase, N-terminal)---IPR013786 (Acyl-CoA dehydrogenase/oxidase, N-terminal)---IPR023198 (Phosphoglycolate phosphatase-like, domain 2)---IPR023214 (HAD superfamily)---IPR036250 (Acyl-CoA dehydrogenase-like, C-terminal)---IPR036412 (HAD-like superfamily)---IPR037069 (Acyl-CoA dehydrogenase/oxidase, N-terminal domain superfamily)---IPR041492 (Haloacid dehalogenase-like hydrolase)---IPR041726 (Acyl-CoA dehydrogenase family member 10/11, N-terminal)---IPR046373 (Acyl-CoA oxidase/dehydrogenase, middle domain superfamily)
contig_71	transdecoder	five_prime_UTR	2180334	2180481	.	+	.	ID=BSUD.18948.3.p1.utr5p1;Parent=BSUD.18948.3.p1
contig_71	transdecoder	five_prime_UTR	2181607	2181780	.	+	.	ID=BSUD.18948.3.p1.utr5p2;Parent=BSUD.18948.3.p1
contig_71	transdecoder	five_prime_UTR	2182338	2182387	.	+	.	ID=BSUD.18948.3.p1.utr5p3;Parent=BSUD.18948.3.p1
contig_71	transdecoder	exon	2180334	2180481	.	+	.	ID=BSUD.18948.3.p1.exon1;Parent=BSUD.18948.3.p1
contig_71	transdecoder	exon	2181607	2181780	.	+	.	ID=BSUD.18948.3.p1.exon2;Parent=BSUD.18948.3.p1
contig_71	transdecoder	exon	2182338	2182574	.	+	.	ID=BSUD.18948.3.p1.exon3;Parent=BSUD.18948.3.p1
contig_71	transdecoder	CDS	2182388	2182574	.	+	0	ID=cds.BSUD.18948.3.p1;Parent=BSUD.18948.3.p1
contig_71	transdecoder	exon	2183182	2183351	.	+	.	ID=BSUD.18948.3.p1.exon4;Parent=BSUD.18948.3.p1
contig_71	transdecoder	CDS	2183182	2183351	.	+	2	ID=cds.BSUD.18948.3.p1;Parent=BSUD.18948.3.p1
contig_71	transdecoder	exon	2184254	2184394	.	+	.	ID=BSUD.18948.3.p1.exon5;Parent=BSUD.18948.3.p1
contig_71	transdecoder	CDS	2184254	2184394	.	+	0	ID=cds.BSUD.18948.3.p1;Parent=BSUD.18948.3.p1
contig_71	transdecoder	exon	2185305	2185442	.	+	.	ID=BSUD.18948.3.p1.exon6;Parent=BSUD.18948.3.p1
contig_71	transdecoder	CDS	2185305	2185442	.	+	0	ID=cds.BSUD.18948.3.p1;Parent=BSUD.18948.3.p1
contig_71	transdecoder	exon	2185766	2185856	.	+	.	ID=BSUD.18948.3.p1.exon7;Parent=BSUD.18948.3.p1
contig_71	transdecoder	CDS	2185766	2185856	.	+	0	ID=cds.BSUD.18948.3.p1;Parent=BSUD.18948.3.p1
contig_71	transdecoder	exon	2186419	2186577	.	+	.	ID=BSUD.18948.3.p1.exon8;Parent=BSUD.18948.3.p1
contig_71	transdecoder	CDS	2186419	2186577	.	+	2	ID=cds.BSUD.18948.3.p1;Parent=BSUD.18948.3.p1
contig_71	transdecoder	exon	2187022	2187194	.	+	.	ID=BSUD.18948.3.p1.exon9;Parent=BSUD.18948.3.p1
contig_71	transdecoder	CDS	2187022	2187194	.	+	2	ID=cds.BSUD.18948.3.p1;Parent=BSUD.18948.3.p1
contig_71	transdecoder	exon	2188695	2188838	.	+	.	ID=BSUD.18948.3.p1.exon10;Parent=BSUD.18948.3.p1
contig_71	transdecoder	CDS	2188695	2188838	.	+	0	ID=cds.BSUD.18948.3.p1;Parent=BSUD.18948.3.p1
contig_71	transdecoder	exon	2189510	2189587	.	+	.	ID=BSUD.18948.3.p1.exon11;Parent=BSUD.18948.3.p1
contig_71	transdecoder	CDS	2189510	2189587	.	+	0	ID=cds.BSUD.18948.3.p1;Parent=BSUD.18948.3.p1
contig_71	transdecoder	exon	2190518	2190673	.	+	.	ID=BSUD.18948.3.p1.exon12;Parent=BSUD.18948.3.p1
contig_71	transdecoder	CDS	2190518	2190670	.	+	0	ID=cds.BSUD.18948.3.p1;Parent=BSUD.18948.3.p1
contig_71	transdecoder	exon	2191454	2193419	.	+	.	ID=BSUD.18948.3.p1.exon13;Parent=BSUD.18948.3.p1
contig_71	transdecoder	three_prime_UTR	2190671	2190673	.	+	.	ID=BSUD.18948.3.p1.utr3p1;Parent=BSUD.18948.3.p1
contig_71	transdecoder	three_prime_UTR	2191454	2193419	.	+	.	ID=BSUD.18948.3.p1.utr3p2;Parent=BSUD.18948.3.p1
contig_71	transdecoder	mRNA	2180348	2193419	.	+	.	ID=BSUD.18948.4.p1;Parent=BSUD.18948;Interpro=IPR002575 (Aminoglycoside phosphotransferase)---IPR006091 (Acyl-CoA oxidase/dehydrogenase, middle domain)---IPR006439 (HAD hydrolase, subfamily IA)---IPR009075 (Acyl-CoA dehydrogenase/oxidase C-terminal)---IPR009100 (Acyl-CoA dehydrogenase/oxidase, N-terminal and middle domain superfamily)---IPR011009 (Protein kinase-like domain superfamily)---IPR011945 (Predicted HAD-superfamily phosphatase, subfamily IA/Epoxide hydrolase, N-terminal)---IPR013786 (Acyl-CoA dehydrogenase/oxidase, N-terminal)---IPR023198 (Phosphoglycolate phosphatase-like, domain 2)---IPR023214 (HAD superfamily)---IPR036250 (Acyl-CoA dehydrogenase-like, C-terminal)---IPR036412 (HAD-like superfamily)---IPR037069 (Acyl-CoA dehydrogenase/oxidase, N-terminal domain superfamily)---IPR041492 (Haloacid dehalogenase-like hydrolase)---IPR041726 (Acyl-CoA dehydrogenase family member 10/11, N-terminal)---IPR046373 (Acyl-CoA oxidase/dehydrogenase, middle domain superfamily)
contig_71	transdecoder	five_prime_UTR	2180348	2180481	.	+	.	ID=BSUD.18948.4.p1.utr5p1;Parent=BSUD.18948.4.p1
contig_71	transdecoder	five_prime_UTR	2181607	2181780	.	+	.	ID=BSUD.18948.4.p1.utr5p2;Parent=BSUD.18948.4.p1
contig_71	transdecoder	five_prime_UTR	2182338	2182387	.	+	.	ID=BSUD.18948.4.p1.utr5p3;Parent=BSUD.18948.4.p1
contig_71	transdecoder	exon	2180348	2180481	.	+	.	ID=BSUD.18948.4.p1.exon1;Parent=BSUD.18948.4.p1
contig_71	transdecoder	exon	2181607	2181780	.	+	.	ID=BSUD.18948.4.p1.exon2;Parent=BSUD.18948.4.p1
contig_71	transdecoder	exon	2182338	2182574	.	+	.	ID=BSUD.18948.4.p1.exon3;Parent=BSUD.18948.4.p1
contig_71	transdecoder	CDS	2182388	2182574	.	+	0	ID=cds.BSUD.18948.4.p1;Parent=BSUD.18948.4.p1
contig_71	transdecoder	exon	2183182	2183351	.	+	.	ID=BSUD.18948.4.p1.exon4;Parent=BSUD.18948.4.p1
contig_71	transdecoder	CDS	2183182	2183351	.	+	2	ID=cds.BSUD.18948.4.p1;Parent=BSUD.18948.4.p1
contig_71	transdecoder	exon	2184254	2184394	.	+	.	ID=BSUD.18948.4.p1.exon5;Parent=BSUD.18948.4.p1
contig_71	transdecoder	CDS	2184254	2184394	.	+	0	ID=cds.BSUD.18948.4.p1;Parent=BSUD.18948.4.p1
contig_71	transdecoder	exon	2185305	2185442	.	+	.	ID=BSUD.18948.4.p1.exon6;Parent=BSUD.18948.4.p1
contig_71	transdecoder	CDS	2185305	2185442	.	+	0	ID=cds.BSUD.18948.4.p1;Parent=BSUD.18948.4.p1
contig_71	transdecoder	exon	2185766	2185856	.	+	.	ID=BSUD.18948.4.p1.exon7;Parent=BSUD.18948.4.p1
contig_71	transdecoder	CDS	2185766	2185856	.	+	0	ID=cds.BSUD.18948.4.p1;Parent=BSUD.18948.4.p1
contig_71	transdecoder	exon	2186419	2186577	.	+	.	ID=BSUD.18948.4.p1.exon8;Parent=BSUD.18948.4.p1
contig_71	transdecoder	CDS	2186419	2186577	.	+	2	ID=cds.BSUD.18948.4.p1;Parent=BSUD.18948.4.p1
contig_71	transdecoder	exon	2187022	2187194	.	+	.	ID=BSUD.18948.4.p1.exon9;Parent=BSUD.18948.4.p1
contig_71	transdecoder	CDS	2187022	2187194	.	+	2	ID=cds.BSUD.18948.4.p1;Parent=BSUD.18948.4.p1
contig_71	transdecoder	exon	2188695	2188838	.	+	.	ID=BSUD.18948.4.p1.exon10;Parent=BSUD.18948.4.p1
contig_71	transdecoder	CDS	2188695	2188838	.	+	0	ID=cds.BSUD.18948.4.p1;Parent=BSUD.18948.4.p1
contig_71	transdecoder	exon	2189510	2189587	.	+	.	ID=BSUD.18948.4.p1.exon11;Parent=BSUD.18948.4.p1
contig_71	transdecoder	CDS	2189510	2189587	.	+	0	ID=cds.BSUD.18948.4.p1;Parent=BSUD.18948.4.p1
contig_71	transdecoder	exon	2191454	2193419	.	+	.	ID=BSUD.18948.4.p1.exon12;Parent=BSUD.18948.4.p1
contig_71	transdecoder	CDS	2191454	2191606	.	+	0	ID=cds.BSUD.18948.4.p1;Parent=BSUD.18948.4.p1
contig_71	transdecoder	three_prime_UTR	2191607	2193419	.	+	.	ID=BSUD.18948.4.p1.utr3p1;Parent=BSUD.18948.4.p1
contig_71	transdecoder	gene	2195516	2309741	.	+	.	ID=BSUD.18949;Interpro=IPR000048 (IQ motif, EF-hand binding site)---IPR001478 (PDZ domain)---IPR001609 (Myosin head, motor domain)---IPR027417 (P-loop containing nucleoside triphosphate hydrolase)---IPR031244 (Unconventional myosin-XVIIIa)---IPR036034 (PDZ superfamily)---IPR036064 (Class XVIII myosin, motor domain)---IPR036961 (Kinesin motor domain superfamily)
contig_71	transdecoder	mRNA	2195516	2309741	.	+	.	ID=BSUD.18949.1.p1;Parent=BSUD.18949;Interpro=IPR000048 (IQ motif, EF-hand binding site)---IPR001478 (PDZ domain)---IPR001609 (Myosin head, motor domain)---IPR027417 (P-loop containing nucleoside triphosphate hydrolase)---IPR031244 (Unconventional myosin-XVIIIa)---IPR036034 (PDZ superfamily)---IPR036064 (Class XVIII myosin, motor domain)---IPR036961 (Kinesin motor domain superfamily)
contig_71	transdecoder	five_prime_UTR	2195516	2195652	.	+	.	ID=BSUD.18949.1.p1.utr5p1;Parent=BSUD.18949.1.p1
contig_71	transdecoder	five_prime_UTR	2205670	2205732	.	+	.	ID=BSUD.18949.1.p1.utr5p2;Parent=BSUD.18949.1.p1
contig_71	transdecoder	exon	2195516	2195652	.	+	.	ID=BSUD.18949.1.p1.exon1;Parent=BSUD.18949.1.p1
contig_71	transdecoder	exon	2205670	2206590	.	+	.	ID=BSUD.18949.1.p1.exon2;Parent=BSUD.18949.1.p1
contig_71	transdecoder	CDS	2205733	2206590	.	+	0	ID=cds.BSUD.18949.1.p1;Parent=BSUD.18949.1.p1
contig_71	transdecoder	exon	2207084	2207299	.	+	.	ID=BSUD.18949.1.p1.exon3;Parent=BSUD.18949.1.p1
contig_71	transdecoder	CDS	2207084	2207299	.	+	0	ID=cds.BSUD.18949.1.p1;Parent=BSUD.18949.1.p1
contig_71	transdecoder	exon	2251677	2251868	.	+	.	ID=BSUD.18949.1.p1.exon4;Parent=BSUD.18949.1.p1
contig_71	transdecoder	CDS	2251677	2251868	.	+	0	ID=cds.BSUD.18949.1.p1;Parent=BSUD.18949.1.p1
contig_71	transdecoder	exon	2253037	2253213	.	+	.	ID=BSUD.18949.1.p1.exon5;Parent=BSUD.18949.1.p1
contig_71	transdecoder	CDS	2253037	2253213	.	+	0	ID=cds.BSUD.18949.1.p1;Parent=BSUD.18949.1.p1
contig_71	transdecoder	exon	2256103	2256310	.	+	.	ID=BSUD.18949.1.p1.exon6;Parent=BSUD.18949.1.p1
contig_71	transdecoder	CDS	2256103	2256310	.	+	0	ID=cds.BSUD.18949.1.p1;Parent=BSUD.18949.1.p1
contig_71	transdecoder	exon	2256855	2256997	.	+	.	ID=BSUD.18949.1.p1.exon7;Parent=BSUD.18949.1.p1
contig_71	transdecoder	CDS	2256855	2256997	.	+	2	ID=cds.BSUD.18949.1.p1;Parent=BSUD.18949.1.p1
contig_71	transdecoder	exon	2257145	2257245	.	+	.	ID=BSUD.18949.1.p1.exon8;Parent=BSUD.18949.1.p1
contig_71	transdecoder	CDS	2257145	2257245	.	+	0	ID=cds.BSUD.18949.1.p1;Parent=BSUD.18949.1.p1
contig_71	transdecoder	exon	2258607	2258667	.	+	.	ID=BSUD.18949.1.p1.exon9;Parent=BSUD.18949.1.p1
contig_71	transdecoder	CDS	2258607	2258667	.	+	1	ID=cds.BSUD.18949.1.p1;Parent=BSUD.18949.1.p1
contig_71	transdecoder	exon	2259421	2259565	.	+	.	ID=BSUD.18949.1.p1.exon10;Parent=BSUD.18949.1.p1
contig_71	transdecoder	CDS	2259421	2259565	.	+	0	ID=cds.BSUD.18949.1.p1;Parent=BSUD.18949.1.p1
contig_71	transdecoder	exon	2260116	2260257	.	+	.	ID=BSUD.18949.1.p1.exon11;Parent=BSUD.18949.1.p1
contig_71	transdecoder	CDS	2260116	2260257	.	+	2	ID=cds.BSUD.18949.1.p1;Parent=BSUD.18949.1.p1
contig_71	transdecoder	exon	2260549	2260680	.	+	.	ID=BSUD.18949.1.p1.exon12;Parent=BSUD.18949.1.p1
contig_71	transdecoder	CDS	2260549	2260680	.	+	1	ID=cds.BSUD.18949.1.p1;Parent=BSUD.18949.1.p1
contig_71	transdecoder	exon	2261712	2261910	.	+	.	ID=BSUD.18949.1.p1.exon13;Parent=BSUD.18949.1.p1
contig_71	transdecoder	CDS	2261712	2261910	.	+	1	ID=cds.BSUD.18949.1.p1;Parent=BSUD.18949.1.p1
contig_71	transdecoder	exon	2262169	2262255	.	+	.	ID=BSUD.18949.1.p1.exon14;Parent=BSUD.18949.1.p1
contig_71	transdecoder	CDS	2262169	2262255	.	+	0	ID=cds.BSUD.18949.1.p1;Parent=BSUD.18949.1.p1
contig_71	transdecoder	exon	2262925	2263072	.	+	.	ID=BSUD.18949.1.p1.exon15;Parent=BSUD.18949.1.p1
contig_71	transdecoder	CDS	2262925	2263072	.	+	0	ID=cds.BSUD.18949.1.p1;Parent=BSUD.18949.1.p1
contig_71	transdecoder	exon	2264512	2264671	.	+	.	ID=BSUD.18949.1.p1.exon16;Parent=BSUD.18949.1.p1
contig_71	transdecoder	CDS	2264512	2264671	.	+	2	ID=cds.BSUD.18949.1.p1;Parent=BSUD.18949.1.p1
contig_71	transdecoder	exon	2264981	2265161	.	+	.	ID=BSUD.18949.1.p1.exon17;Parent=BSUD.18949.1.p1
contig_71	transdecoder	CDS	2264981	2265161	.	+	1	ID=cds.BSUD.18949.1.p1;Parent=BSUD.18949.1.p1
contig_71	transdecoder	exon	2265640	2265826	.	+	.	ID=BSUD.18949.1.p1.exon18;Parent=BSUD.18949.1.p1
contig_71	transdecoder	CDS	2265640	2265826	.	+	0	ID=cds.BSUD.18949.1.p1;Parent=BSUD.18949.1.p1
contig_71	transdecoder	exon	2266317	2266417	.	+	.	ID=BSUD.18949.1.p1.exon19;Parent=BSUD.18949.1.p1
contig_71	transdecoder	CDS	2266317	2266417	.	+	2	ID=cds.BSUD.18949.1.p1;Parent=BSUD.18949.1.p1
contig_71	transdecoder	exon	2266996	2267061	.	+	.	ID=BSUD.18949.1.p1.exon20;Parent=BSUD.18949.1.p1
contig_71	transdecoder	CDS	2266996	2267061	.	+	0	ID=cds.BSUD.18949.1.p1;Parent=BSUD.18949.1.p1
contig_71	transdecoder	exon	2267189	2267317	.	+	.	ID=BSUD.18949.1.p1.exon21;Parent=BSUD.18949.1.p1
contig_71	transdecoder	CDS	2267189	2267317	.	+	0	ID=cds.BSUD.18949.1.p1;Parent=BSUD.18949.1.p1
contig_71	transdecoder	exon	2267397	2267540	.	+	.	ID=BSUD.18949.1.p1.exon22;Parent=BSUD.18949.1.p1
contig_71	transdecoder	CDS	2267397	2267540	.	+	0	ID=cds.BSUD.18949.1.p1;Parent=BSUD.18949.1.p1
contig_71	transdecoder	exon	2268004	2268093	.	+	.	ID=BSUD.18949.1.p1.exon23;Parent=BSUD.18949.1.p1
contig_71	transdecoder	CDS	2268004	2268093	.	+	0	ID=cds.BSUD.18949.1.p1;Parent=BSUD.18949.1.p1
contig_71	transdecoder	exon	2268925	2269044	.	+	.	ID=BSUD.18949.1.p1.exon24;Parent=BSUD.18949.1.p1
contig_71	transdecoder	CDS	2268925	2269044	.	+	0	ID=cds.BSUD.18949.1.p1;Parent=BSUD.18949.1.p1
contig_71	transdecoder	exon	2271750	2271864	.	+	.	ID=BSUD.18949.1.p1.exon25;Parent=BSUD.18949.1.p1
contig_71	transdecoder	CDS	2271750	2271864	.	+	0	ID=cds.BSUD.18949.1.p1;Parent=BSUD.18949.1.p1
contig_71	transdecoder	exon	2273345	2273475	.	+	.	ID=BSUD.18949.1.p1.exon26;Parent=BSUD.18949.1.p1
contig_71	transdecoder	CDS	2273345	2273475	.	+	2	ID=cds.BSUD.18949.1.p1;Parent=BSUD.18949.1.p1
contig_71	transdecoder	exon	2275089	2275243	.	+	.	ID=BSUD.18949.1.p1.exon27;Parent=BSUD.18949.1.p1
contig_71	transdecoder	CDS	2275089	2275243	.	+	0	ID=cds.BSUD.18949.1.p1;Parent=BSUD.18949.1.p1
contig_71	transdecoder	exon	2275817	2275940	.	+	.	ID=BSUD.18949.1.p1.exon28;Parent=BSUD.18949.1.p1
contig_71	transdecoder	CDS	2275817	2275940	.	+	1	ID=cds.BSUD.18949.1.p1;Parent=BSUD.18949.1.p1
contig_71	transdecoder	exon	2276742	2276837	.	+	.	ID=BSUD.18949.1.p1.exon29;Parent=BSUD.18949.1.p1
contig_71	transdecoder	CDS	2276742	2276837	.	+	0	ID=cds.BSUD.18949.1.p1;Parent=BSUD.18949.1.p1
contig_71	transdecoder	exon	2277671	2277772	.	+	.	ID=BSUD.18949.1.p1.exon30;Parent=BSUD.18949.1.p1
contig_71	transdecoder	CDS	2277671	2277772	.	+	0	ID=cds.BSUD.18949.1.p1;Parent=BSUD.18949.1.p1
contig_71	transdecoder	exon	2277968	2278078	.	+	.	ID=BSUD.18949.1.p1.exon31;Parent=BSUD.18949.1.p1
contig_71	transdecoder	CDS	2277968	2278078	.	+	0	ID=cds.BSUD.18949.1.p1;Parent=BSUD.18949.1.p1
contig_71	transdecoder	exon	2278467	2278590	.	+	.	ID=BSUD.18949.1.p1.exon32;Parent=BSUD.18949.1.p1
contig_71	transdecoder	CDS	2278467	2278590	.	+	0	ID=cds.BSUD.18949.1.p1;Parent=BSUD.18949.1.p1
contig_71	transdecoder	exon	2280244	2280485	.	+	.	ID=BSUD.18949.1.p1.exon33;Parent=BSUD.18949.1.p1
contig_71	transdecoder	CDS	2280244	2280485	.	+	2	ID=cds.BSUD.18949.1.p1;Parent=BSUD.18949.1.p1
contig_71	transdecoder	exon	2283853	2283969	.	+	.	ID=BSUD.18949.1.p1.exon34;Parent=BSUD.18949.1.p1
contig_71	transdecoder	CDS	2283853	2283969	.	+	0	ID=cds.BSUD.18949.1.p1;Parent=BSUD.18949.1.p1
contig_71	transdecoder	exon	2290574	2290657	.	+	.	ID=BSUD.18949.1.p1.exon35;Parent=BSUD.18949.1.p1
contig_71	transdecoder	CDS	2290574	2290657	.	+	0	ID=cds.BSUD.18949.1.p1;Parent=BSUD.18949.1.p1
contig_71	transdecoder	exon	2291775	2291912	.	+	.	ID=BSUD.18949.1.p1.exon36;Parent=BSUD.18949.1.p1
contig_71	transdecoder	CDS	2291775	2291912	.	+	0	ID=cds.BSUD.18949.1.p1;Parent=BSUD.18949.1.p1
contig_71	transdecoder	exon	2294915	2295100	.	+	.	ID=BSUD.18949.1.p1.exon37;Parent=BSUD.18949.1.p1
contig_71	transdecoder	CDS	2294915	2295100	.	+	0	ID=cds.BSUD.18949.1.p1;Parent=BSUD.18949.1.p1
contig_71	transdecoder	exon	2297341	2297480	.	+	.	ID=BSUD.18949.1.p1.exon38;Parent=BSUD.18949.1.p1
contig_71	transdecoder	CDS	2297341	2297480	.	+	0	ID=cds.BSUD.18949.1.p1;Parent=BSUD.18949.1.p1
contig_71	transdecoder	exon	2299735	2299850	.	+	.	ID=BSUD.18949.1.p1.exon39;Parent=BSUD.18949.1.p1
contig_71	transdecoder	CDS	2299735	2299850	.	+	1	ID=cds.BSUD.18949.1.p1;Parent=BSUD.18949.1.p1
contig_71	transdecoder	exon	2307714	2309741	.	+	.	ID=BSUD.18949.1.p1.exon40;Parent=BSUD.18949.1.p1
contig_71	transdecoder	CDS	2307714	2307724	.	+	2	ID=cds.BSUD.18949.1.p1;Parent=BSUD.18949.1.p1
contig_71	transdecoder	three_prime_UTR	2307725	2309741	.	+	.	ID=BSUD.18949.1.p1.utr3p1;Parent=BSUD.18949.1.p1
contig_71	transdecoder	mRNA	2214634	2309741	.	+	.	ID=BSUD.18949.2.p1;Parent=BSUD.18949;Interpro=IPR000048 (IQ motif, EF-hand binding site)---IPR001478 (PDZ domain)---IPR001609 (Myosin head, motor domain)---IPR027417 (P-loop containing nucleoside triphosphate hydrolase)---IPR031244 (Unconventional myosin-XVIIIa)---IPR036034 (PDZ superfamily)---IPR036064 (Class XVIII myosin, motor domain)---IPR036961 (Kinesin motor domain superfamily)
contig_71	transdecoder	five_prime_UTR	2214634	2214906	.	+	.	ID=BSUD.18949.2.p1.utr5p1;Parent=BSUD.18949.2.p1
contig_71	transdecoder	five_prime_UTR	2221604	2221941	.	+	.	ID=BSUD.18949.2.p1.utr5p2;Parent=BSUD.18949.2.p1
contig_71	transdecoder	exon	2214634	2214906	.	+	.	ID=BSUD.18949.2.p1.exon1;Parent=BSUD.18949.2.p1
contig_71	transdecoder	exon	2221604	2222076	.	+	.	ID=BSUD.18949.2.p1.exon2;Parent=BSUD.18949.2.p1
contig_71	transdecoder	CDS	2221942	2222076	.	+	0	ID=cds.BSUD.18949.2.p1;Parent=BSUD.18949.2.p1
contig_71	transdecoder	exon	2251677	2251868	.	+	.	ID=BSUD.18949.2.p1.exon3;Parent=BSUD.18949.2.p1
contig_71	transdecoder	CDS	2251677	2251868	.	+	0	ID=cds.BSUD.18949.2.p1;Parent=BSUD.18949.2.p1
contig_71	transdecoder	exon	2253037	2253213	.	+	.	ID=BSUD.18949.2.p1.exon4;Parent=BSUD.18949.2.p1
contig_71	transdecoder	CDS	2253037	2253213	.	+	0	ID=cds.BSUD.18949.2.p1;Parent=BSUD.18949.2.p1
contig_71	transdecoder	exon	2256103	2256310	.	+	.	ID=BSUD.18949.2.p1.exon5;Parent=BSUD.18949.2.p1
contig_71	transdecoder	CDS	2256103	2256310	.	+	0	ID=cds.BSUD.18949.2.p1;Parent=BSUD.18949.2.p1
contig_71	transdecoder	exon	2256855	2256997	.	+	.	ID=BSUD.18949.2.p1.exon6;Parent=BSUD.18949.2.p1
contig_71	transdecoder	CDS	2256855	2256997	.	+	2	ID=cds.BSUD.18949.2.p1;Parent=BSUD.18949.2.p1
contig_71	transdecoder	exon	2257145	2257245	.	+	.	ID=BSUD.18949.2.p1.exon7;Parent=BSUD.18949.2.p1
contig_71	transdecoder	CDS	2257145	2257245	.	+	0	ID=cds.BSUD.18949.2.p1;Parent=BSUD.18949.2.p1
contig_71	transdecoder	exon	2258607	2258667	.	+	.	ID=BSUD.18949.2.p1.exon8;Parent=BSUD.18949.2.p1
contig_71	transdecoder	CDS	2258607	2258667	.	+	1	ID=cds.BSUD.18949.2.p1;Parent=BSUD.18949.2.p1
contig_71	transdecoder	exon	2259421	2259565	.	+	.	ID=BSUD.18949.2.p1.exon9;Parent=BSUD.18949.2.p1
contig_71	transdecoder	CDS	2259421	2259565	.	+	0	ID=cds.BSUD.18949.2.p1;Parent=BSUD.18949.2.p1
contig_71	transdecoder	exon	2260116	2260257	.	+	.	ID=BSUD.18949.2.p1.exon10;Parent=BSUD.18949.2.p1
contig_71	transdecoder	CDS	2260116	2260257	.	+	2	ID=cds.BSUD.18949.2.p1;Parent=BSUD.18949.2.p1
contig_71	transdecoder	exon	2260549	2260680	.	+	.	ID=BSUD.18949.2.p1.exon11;Parent=BSUD.18949.2.p1
contig_71	transdecoder	CDS	2260549	2260680	.	+	1	ID=cds.BSUD.18949.2.p1;Parent=BSUD.18949.2.p1
contig_71	transdecoder	exon	2261712	2261910	.	+	.	ID=BSUD.18949.2.p1.exon12;Parent=BSUD.18949.2.p1
contig_71	transdecoder	CDS	2261712	2261910	.	+	1	ID=cds.BSUD.18949.2.p1;Parent=BSUD.18949.2.p1
contig_71	transdecoder	exon	2262169	2262255	.	+	.	ID=BSUD.18949.2.p1.exon13;Parent=BSUD.18949.2.p1
contig_71	transdecoder	CDS	2262169	2262255	.	+	0	ID=cds.BSUD.18949.2.p1;Parent=BSUD.18949.2.p1
contig_71	transdecoder	exon	2262925	2263072	.	+	.	ID=BSUD.18949.2.p1.exon14;Parent=BSUD.18949.2.p1
contig_71	transdecoder	CDS	2262925	2263072	.	+	0	ID=cds.BSUD.18949.2.p1;Parent=BSUD.18949.2.p1
contig_71	transdecoder	exon	2264512	2264671	.	+	.	ID=BSUD.18949.2.p1.exon15;Parent=BSUD.18949.2.p1
contig_71	transdecoder	CDS	2264512	2264671	.	+	2	ID=cds.BSUD.18949.2.p1;Parent=BSUD.18949.2.p1
contig_71	transdecoder	exon	2264981	2265161	.	+	.	ID=BSUD.18949.2.p1.exon16;Parent=BSUD.18949.2.p1
contig_71	transdecoder	CDS	2264981	2265161	.	+	1	ID=cds.BSUD.18949.2.p1;Parent=BSUD.18949.2.p1
contig_71	transdecoder	exon	2265640	2265826	.	+	.	ID=BSUD.18949.2.p1.exon17;Parent=BSUD.18949.2.p1
contig_71	transdecoder	CDS	2265640	2265826	.	+	0	ID=cds.BSUD.18949.2.p1;Parent=BSUD.18949.2.p1
contig_71	transdecoder	exon	2266317	2266417	.	+	.	ID=BSUD.18949.2.p1.exon18;Parent=BSUD.18949.2.p1
contig_71	transdecoder	CDS	2266317	2266417	.	+	2	ID=cds.BSUD.18949.2.p1;Parent=BSUD.18949.2.p1
contig_71	transdecoder	exon	2266996	2267061	.	+	.	ID=BSUD.18949.2.p1.exon19;Parent=BSUD.18949.2.p1
contig_71	transdecoder	CDS	2266996	2267061	.	+	0	ID=cds.BSUD.18949.2.p1;Parent=BSUD.18949.2.p1
contig_71	transdecoder	exon	2267189	2267317	.	+	.	ID=BSUD.18949.2.p1.exon20;Parent=BSUD.18949.2.p1
contig_71	transdecoder	CDS	2267189	2267317	.	+	0	ID=cds.BSUD.18949.2.p1;Parent=BSUD.18949.2.p1
contig_71	transdecoder	exon	2267397	2267540	.	+	.	ID=BSUD.18949.2.p1.exon21;Parent=BSUD.18949.2.p1
contig_71	transdecoder	CDS	2267397	2267540	.	+	0	ID=cds.BSUD.18949.2.p1;Parent=BSUD.18949.2.p1
contig_71	transdecoder	exon	2268004	2268093	.	+	.	ID=BSUD.18949.2.p1.exon22;Parent=BSUD.18949.2.p1
contig_71	transdecoder	CDS	2268004	2268093	.	+	0	ID=cds.BSUD.18949.2.p1;Parent=BSUD.18949.2.p1
contig_71	transdecoder	exon	2268925	2269044	.	+	.	ID=BSUD.18949.2.p1.exon23;Parent=BSUD.18949.2.p1
contig_71	transdecoder	CDS	2268925	2269044	.	+	0	ID=cds.BSUD.18949.2.p1;Parent=BSUD.18949.2.p1
contig_71	transdecoder	exon	2271750	2271864	.	+	.	ID=BSUD.18949.2.p1.exon24;Parent=BSUD.18949.2.p1
contig_71	transdecoder	CDS	2271750	2271864	.	+	0	ID=cds.BSUD.18949.2.p1;Parent=BSUD.18949.2.p1
contig_71	transdecoder	exon	2273345	2273475	.	+	.	ID=BSUD.18949.2.p1.exon25;Parent=BSUD.18949.2.p1
contig_71	transdecoder	CDS	2273345	2273475	.	+	2	ID=cds.BSUD.18949.2.p1;Parent=BSUD.18949.2.p1
contig_71	transdecoder	exon	2275089	2275243	.	+	.	ID=BSUD.18949.2.p1.exon26;Parent=BSUD.18949.2.p1
contig_71	transdecoder	CDS	2275089	2275243	.	+	0	ID=cds.BSUD.18949.2.p1;Parent=BSUD.18949.2.p1
contig_71	transdecoder	exon	2275817	2275940	.	+	.	ID=BSUD.18949.2.p1.exon27;Parent=BSUD.18949.2.p1
contig_71	transdecoder	CDS	2275817	2275940	.	+	1	ID=cds.BSUD.18949.2.p1;Parent=BSUD.18949.2.p1
contig_71	transdecoder	exon	2276742	2276837	.	+	.	ID=BSUD.18949.2.p1.exon28;Parent=BSUD.18949.2.p1
contig_71	transdecoder	CDS	2276742	2276837	.	+	0	ID=cds.BSUD.18949.2.p1;Parent=BSUD.18949.2.p1
contig_71	transdecoder	exon	2277671	2277772	.	+	.	ID=BSUD.18949.2.p1.exon29;Parent=BSUD.18949.2.p1
contig_71	transdecoder	CDS	2277671	2277772	.	+	0	ID=cds.BSUD.18949.2.p1;Parent=BSUD.18949.2.p1
contig_71	transdecoder	exon	2277968	2278078	.	+	.	ID=BSUD.18949.2.p1.exon30;Parent=BSUD.18949.2.p1
contig_71	transdecoder	CDS	2277968	2278078	.	+	0	ID=cds.BSUD.18949.2.p1;Parent=BSUD.18949.2.p1
contig_71	transdecoder	exon	2278467	2278590	.	+	.	ID=BSUD.18949.2.p1.exon31;Parent=BSUD.18949.2.p1
contig_71	transdecoder	CDS	2278467	2278590	.	+	0	ID=cds.BSUD.18949.2.p1;Parent=BSUD.18949.2.p1
contig_71	transdecoder	exon	2280244	2280485	.	+	.	ID=BSUD.18949.2.p1.exon32;Parent=BSUD.18949.2.p1
contig_71	transdecoder	CDS	2280244	2280485	.	+	2	ID=cds.BSUD.18949.2.p1;Parent=BSUD.18949.2.p1
contig_71	transdecoder	exon	2283853	2283969	.	+	.	ID=BSUD.18949.2.p1.exon33;Parent=BSUD.18949.2.p1
contig_71	transdecoder	CDS	2283853	2283969	.	+	0	ID=cds.BSUD.18949.2.p1;Parent=BSUD.18949.2.p1
contig_71	transdecoder	exon	2290574	2290657	.	+	.	ID=BSUD.18949.2.p1.exon34;Parent=BSUD.18949.2.p1
contig_71	transdecoder	CDS	2290574	2290657	.	+	0	ID=cds.BSUD.18949.2.p1;Parent=BSUD.18949.2.p1
contig_71	transdecoder	exon	2291775	2291912	.	+	.	ID=BSUD.18949.2.p1.exon35;Parent=BSUD.18949.2.p1
contig_71	transdecoder	CDS	2291775	2291912	.	+	0	ID=cds.BSUD.18949.2.p1;Parent=BSUD.18949.2.p1
contig_71	transdecoder	exon	2294915	2295100	.	+	.	ID=BSUD.18949.2.p1.exon36;Parent=BSUD.18949.2.p1
contig_71	transdecoder	CDS	2294915	2295100	.	+	0	ID=cds.BSUD.18949.2.p1;Parent=BSUD.18949.2.p1
contig_71	transdecoder	exon	2297341	2297480	.	+	.	ID=BSUD.18949.2.p1.exon37;Parent=BSUD.18949.2.p1
contig_71	transdecoder	CDS	2297341	2297480	.	+	0	ID=cds.BSUD.18949.2.p1;Parent=BSUD.18949.2.p1
contig_71	transdecoder	exon	2299735	2299850	.	+	.	ID=BSUD.18949.2.p1.exon38;Parent=BSUD.18949.2.p1
contig_71	transdecoder	CDS	2299735	2299850	.	+	1	ID=cds.BSUD.18949.2.p1;Parent=BSUD.18949.2.p1
contig_71	transdecoder	exon	2307714	2309741	.	+	.	ID=BSUD.18949.2.p1.exon39;Parent=BSUD.18949.2.p1
contig_71	transdecoder	CDS	2307714	2307724	.	+	2	ID=cds.BSUD.18949.2.p1;Parent=BSUD.18949.2.p1
contig_71	transdecoder	three_prime_UTR	2307725	2309741	.	+	.	ID=BSUD.18949.2.p1.utr3p1;Parent=BSUD.18949.2.p1
contig_71	transdecoder	mRNA	2214693	2309741	.	+	.	ID=BSUD.18949.3.p1;Parent=BSUD.18949;Interpro=IPR000048 (IQ motif, EF-hand binding site)---IPR001478 (PDZ domain)---IPR001609 (Myosin head, motor domain)---IPR027417 (P-loop containing nucleoside triphosphate hydrolase)---IPR031244 (Unconventional myosin-XVIIIa)---IPR036034 (PDZ superfamily)---IPR036064 (Class XVIII myosin, motor domain)---IPR036961 (Kinesin motor domain superfamily)
contig_71	transdecoder	five_prime_UTR	2214693	2214778	.	+	.	ID=BSUD.18949.3.p1.utr5p1;Parent=BSUD.18949.3.p1
contig_71	transdecoder	five_prime_UTR	2221604	2221941	.	+	.	ID=BSUD.18949.3.p1.utr5p2;Parent=BSUD.18949.3.p1
contig_71	transdecoder	exon	2214693	2214778	.	+	.	ID=BSUD.18949.3.p1.exon1;Parent=BSUD.18949.3.p1
contig_71	transdecoder	exon	2221604	2222076	.	+	.	ID=BSUD.18949.3.p1.exon2;Parent=BSUD.18949.3.p1
contig_71	transdecoder	CDS	2221942	2222076	.	+	0	ID=cds.BSUD.18949.3.p1;Parent=BSUD.18949.3.p1
contig_71	transdecoder	exon	2251677	2251868	.	+	.	ID=BSUD.18949.3.p1.exon3;Parent=BSUD.18949.3.p1
contig_71	transdecoder	CDS	2251677	2251868	.	+	0	ID=cds.BSUD.18949.3.p1;Parent=BSUD.18949.3.p1
contig_71	transdecoder	exon	2253037	2253213	.	+	.	ID=BSUD.18949.3.p1.exon4;Parent=BSUD.18949.3.p1
contig_71	transdecoder	CDS	2253037	2253213	.	+	0	ID=cds.BSUD.18949.3.p1;Parent=BSUD.18949.3.p1
contig_71	transdecoder	exon	2256103	2256310	.	+	.	ID=BSUD.18949.3.p1.exon5;Parent=BSUD.18949.3.p1
contig_71	transdecoder	CDS	2256103	2256310	.	+	0	ID=cds.BSUD.18949.3.p1;Parent=BSUD.18949.3.p1
contig_71	transdecoder	exon	2256855	2256997	.	+	.	ID=BSUD.18949.3.p1.exon6;Parent=BSUD.18949.3.p1
contig_71	transdecoder	CDS	2256855	2256997	.	+	2	ID=cds.BSUD.18949.3.p1;Parent=BSUD.18949.3.p1
contig_71	transdecoder	exon	2257145	2257245	.	+	.	ID=BSUD.18949.3.p1.exon7;Parent=BSUD.18949.3.p1
contig_71	transdecoder	CDS	2257145	2257245	.	+	0	ID=cds.BSUD.18949.3.p1;Parent=BSUD.18949.3.p1
contig_71	transdecoder	exon	2258607	2258667	.	+	.	ID=BSUD.18949.3.p1.exon8;Parent=BSUD.18949.3.p1
contig_71	transdecoder	CDS	2258607	2258667	.	+	1	ID=cds.BSUD.18949.3.p1;Parent=BSUD.18949.3.p1
contig_71	transdecoder	exon	2259421	2259565	.	+	.	ID=BSUD.18949.3.p1.exon9;Parent=BSUD.18949.3.p1
contig_71	transdecoder	CDS	2259421	2259565	.	+	0	ID=cds.BSUD.18949.3.p1;Parent=BSUD.18949.3.p1
contig_71	transdecoder	exon	2260116	2260257	.	+	.	ID=BSUD.18949.3.p1.exon10;Parent=BSUD.18949.3.p1
contig_71	transdecoder	CDS	2260116	2260257	.	+	2	ID=cds.BSUD.18949.3.p1;Parent=BSUD.18949.3.p1
contig_71	transdecoder	exon	2260549	2260680	.	+	.	ID=BSUD.18949.3.p1.exon11;Parent=BSUD.18949.3.p1
contig_71	transdecoder	CDS	2260549	2260680	.	+	1	ID=cds.BSUD.18949.3.p1;Parent=BSUD.18949.3.p1
contig_71	transdecoder	exon	2261712	2261910	.	+	.	ID=BSUD.18949.3.p1.exon12;Parent=BSUD.18949.3.p1
contig_71	transdecoder	CDS	2261712	2261910	.	+	1	ID=cds.BSUD.18949.3.p1;Parent=BSUD.18949.3.p1
contig_71	transdecoder	exon	2262169	2262255	.	+	.	ID=BSUD.18949.3.p1.exon13;Parent=BSUD.18949.3.p1
contig_71	transdecoder	CDS	2262169	2262255	.	+	0	ID=cds.BSUD.18949.3.p1;Parent=BSUD.18949.3.p1
contig_71	transdecoder	exon	2262925	2263072	.	+	.	ID=BSUD.18949.3.p1.exon14;Parent=BSUD.18949.3.p1
contig_71	transdecoder	CDS	2262925	2263072	.	+	0	ID=cds.BSUD.18949.3.p1;Parent=BSUD.18949.3.p1
contig_71	transdecoder	exon	2264512	2264671	.	+	.	ID=BSUD.18949.3.p1.exon15;Parent=BSUD.18949.3.p1
contig_71	transdecoder	CDS	2264512	2264671	.	+	2	ID=cds.BSUD.18949.3.p1;Parent=BSUD.18949.3.p1
contig_71	transdecoder	exon	2264981	2265161	.	+	.	ID=BSUD.18949.3.p1.exon16;Parent=BSUD.18949.3.p1
contig_71	transdecoder	CDS	2264981	2265161	.	+	1	ID=cds.BSUD.18949.3.p1;Parent=BSUD.18949.3.p1
contig_71	transdecoder	exon	2265640	2265826	.	+	.	ID=BSUD.18949.3.p1.exon17;Parent=BSUD.18949.3.p1
contig_71	transdecoder	CDS	2265640	2265826	.	+	0	ID=cds.BSUD.18949.3.p1;Parent=BSUD.18949.3.p1
contig_71	transdecoder	exon	2266317	2266417	.	+	.	ID=BSUD.18949.3.p1.exon18;Parent=BSUD.18949.3.p1
contig_71	transdecoder	CDS	2266317	2266417	.	+	2	ID=cds.BSUD.18949.3.p1;Parent=BSUD.18949.3.p1
contig_71	transdecoder	exon	2266996	2267061	.	+	.	ID=BSUD.18949.3.p1.exon19;Parent=BSUD.18949.3.p1
contig_71	transdecoder	CDS	2266996	2267061	.	+	0	ID=cds.BSUD.18949.3.p1;Parent=BSUD.18949.3.p1
contig_71	transdecoder	exon	2267189	2267317	.	+	.	ID=BSUD.18949.3.p1.exon20;Parent=BSUD.18949.3.p1
contig_71	transdecoder	CDS	2267189	2267317	.	+	0	ID=cds.BSUD.18949.3.p1;Parent=BSUD.18949.3.p1
contig_71	transdecoder	exon	2267397	2267540	.	+	.	ID=BSUD.18949.3.p1.exon21;Parent=BSUD.18949.3.p1
contig_71	transdecoder	CDS	2267397	2267540	.	+	0	ID=cds.BSUD.18949.3.p1;Parent=BSUD.18949.3.p1
contig_71	transdecoder	exon	2268004	2268093	.	+	.	ID=BSUD.18949.3.p1.exon22;Parent=BSUD.18949.3.p1
contig_71	transdecoder	CDS	2268004	2268093	.	+	0	ID=cds.BSUD.18949.3.p1;Parent=BSUD.18949.3.p1
contig_71	transdecoder	exon	2268925	2269044	.	+	.	ID=BSUD.18949.3.p1.exon23;Parent=BSUD.18949.3.p1
contig_71	transdecoder	CDS	2268925	2269044	.	+	0	ID=cds.BSUD.18949.3.p1;Parent=BSUD.18949.3.p1
contig_71	transdecoder	exon	2271750	2271864	.	+	.	ID=BSUD.18949.3.p1.exon24;Parent=BSUD.18949.3.p1
contig_71	transdecoder	CDS	2271750	2271864	.	+	0	ID=cds.BSUD.18949.3.p1;Parent=BSUD.18949.3.p1
contig_71	transdecoder	exon	2273345	2273475	.	+	.	ID=BSUD.18949.3.p1.exon25;Parent=BSUD.18949.3.p1
contig_71	transdecoder	CDS	2273345	2273475	.	+	2	ID=cds.BSUD.18949.3.p1;Parent=BSUD.18949.3.p1
contig_71	transdecoder	exon	2275089	2275243	.	+	.	ID=BSUD.18949.3.p1.exon26;Parent=BSUD.18949.3.p1
contig_71	transdecoder	CDS	2275089	2275243	.	+	0	ID=cds.BSUD.18949.3.p1;Parent=BSUD.18949.3.p1
contig_71	transdecoder	exon	2275817	2275940	.	+	.	ID=BSUD.18949.3.p1.exon27;Parent=BSUD.18949.3.p1
contig_71	transdecoder	CDS	2275817	2275940	.	+	1	ID=cds.BSUD.18949.3.p1;Parent=BSUD.18949.3.p1
contig_71	transdecoder	exon	2276742	2276837	.	+	.	ID=BSUD.18949.3.p1.exon28;Parent=BSUD.18949.3.p1
contig_71	transdecoder	CDS	2276742	2276837	.	+	0	ID=cds.BSUD.18949.3.p1;Parent=BSUD.18949.3.p1
contig_71	transdecoder	exon	2277671	2277772	.	+	.	ID=BSUD.18949.3.p1.exon29;Parent=BSUD.18949.3.p1
contig_71	transdecoder	CDS	2277671	2277772	.	+	0	ID=cds.BSUD.18949.3.p1;Parent=BSUD.18949.3.p1
contig_71	transdecoder	exon	2277968	2278078	.	+	.	ID=BSUD.18949.3.p1.exon30;Parent=BSUD.18949.3.p1
contig_71	transdecoder	CDS	2277968	2278078	.	+	0	ID=cds.BSUD.18949.3.p1;Parent=BSUD.18949.3.p1
contig_71	transdecoder	exon	2278467	2278590	.	+	.	ID=BSUD.18949.3.p1.exon31;Parent=BSUD.18949.3.p1
contig_71	transdecoder	CDS	2278467	2278590	.	+	0	ID=cds.BSUD.18949.3.p1;Parent=BSUD.18949.3.p1
contig_71	transdecoder	exon	2280244	2280485	.	+	.	ID=BSUD.18949.3.p1.exon32;Parent=BSUD.18949.3.p1
contig_71	transdecoder	CDS	2280244	2280485	.	+	2	ID=cds.BSUD.18949.3.p1;Parent=BSUD.18949.3.p1
contig_71	transdecoder	exon	2283853	2283969	.	+	.	ID=BSUD.18949.3.p1.exon33;Parent=BSUD.18949.3.p1
contig_71	transdecoder	CDS	2283853	2283969	.	+	0	ID=cds.BSUD.18949.3.p1;Parent=BSUD.18949.3.p1
contig_71	transdecoder	exon	2290574	2290657	.	+	.	ID=BSUD.18949.3.p1.exon34;Parent=BSUD.18949.3.p1
contig_71	transdecoder	CDS	2290574	2290657	.	+	0	ID=cds.BSUD.18949.3.p1;Parent=BSUD.18949.3.p1
contig_71	transdecoder	exon	2291775	2291912	.	+	.	ID=BSUD.18949.3.p1.exon35;Parent=BSUD.18949.3.p1
contig_71	transdecoder	CDS	2291775	2291912	.	+	0	ID=cds.BSUD.18949.3.p1;Parent=BSUD.18949.3.p1
contig_71	transdecoder	exon	2294915	2295100	.	+	.	ID=BSUD.18949.3.p1.exon36;Parent=BSUD.18949.3.p1
contig_71	transdecoder	CDS	2294915	2295100	.	+	0	ID=cds.BSUD.18949.3.p1;Parent=BSUD.18949.3.p1
contig_71	transdecoder	exon	2297341	2297480	.	+	.	ID=BSUD.18949.3.p1.exon37;Parent=BSUD.18949.3.p1
contig_71	transdecoder	CDS	2297341	2297480	.	+	0	ID=cds.BSUD.18949.3.p1;Parent=BSUD.18949.3.p1
contig_71	transdecoder	exon	2299735	2299850	.	+	.	ID=BSUD.18949.3.p1.exon38;Parent=BSUD.18949.3.p1
contig_71	transdecoder	CDS	2299735	2299850	.	+	1	ID=cds.BSUD.18949.3.p1;Parent=BSUD.18949.3.p1
contig_71	transdecoder	exon	2307714	2309741	.	+	.	ID=BSUD.18949.3.p1.exon39;Parent=BSUD.18949.3.p1
contig_71	transdecoder	CDS	2307714	2307724	.	+	2	ID=cds.BSUD.18949.3.p1;Parent=BSUD.18949.3.p1
contig_71	transdecoder	three_prime_UTR	2307725	2309741	.	+	.	ID=BSUD.18949.3.p1.utr3p1;Parent=BSUD.18949.3.p1
contig_71	StringTie	gene	2234411	2235820	1000	+	.	ID=BSUD.18950
contig_71	StringTie	transcript	2234411	2235820	1000	+	.	ID=BSUD.18950.1;Parent=BSUD.18950
contig_71	StringTie	exon	2234411	2234821	1000	+	.	ID=BSUD.18950.1.exon1;Parent=BSUD.18950.1
contig_71	StringTie	exon	2235690	2235820	1000	+	.	ID=BSUD.18950.1.exon2;Parent=BSUD.18950.1
contig_71	tRNAscan-SE	pseudogene_tRNA	2366270	2366333	23.0	-	.	ID=contig_71.trna35;Name=contig_71.tRNA35-SerCGA;isotype=Ser;anticodon=CGA;gene_biotype=pseudogene
contig_71	tRNAscan-SE	exon	2366270	2366333	.	-	.	ID=contig_71.trna35.exon1;Parent=contig_71.trna35
contig_71	transdecoder	gene	2392953	2504984	.	+	.	ID=BSUD.18952;Interpro=IPR023246 (Autism susceptibility gene 2 protein)
contig_71	transdecoder	mRNA	2392953	2504047	.	+	.	ID=BSUD.18952.1.p1;Parent=BSUD.18952;Interpro=IPR023246 (Autism susceptibility gene 2 protein)
contig_71	transdecoder	five_prime_UTR	2392953	2393167	.	+	.	ID=BSUD.18952.1.p1.utr5p1;Parent=BSUD.18952.1.p1
contig_71	transdecoder	exon	2392953	2393419	.	+	.	ID=BSUD.18952.1.p1.exon1;Parent=BSUD.18952.1.p1
contig_71	transdecoder	CDS	2393168	2393419	.	+	0	ID=cds.BSUD.18952.1.p1;Parent=BSUD.18952.1.p1
contig_71	transdecoder	exon	2426580	2426699	.	+	.	ID=BSUD.18952.1.p1.exon2;Parent=BSUD.18952.1.p1
contig_71	transdecoder	CDS	2426580	2426699	.	+	0	ID=cds.BSUD.18952.1.p1;Parent=BSUD.18952.1.p1
contig_71	transdecoder	exon	2446562	2446762	.	+	.	ID=BSUD.18952.1.p1.exon3;Parent=BSUD.18952.1.p1
contig_71	transdecoder	CDS	2446562	2446762	.	+	0	ID=cds.BSUD.18952.1.p1;Parent=BSUD.18952.1.p1
contig_71	transdecoder	exon	2451292	2451327	.	+	.	ID=BSUD.18952.1.p1.exon4;Parent=BSUD.18952.1.p1
contig_71	transdecoder	CDS	2451292	2451327	.	+	0	ID=cds.BSUD.18952.1.p1;Parent=BSUD.18952.1.p1
contig_71	transdecoder	exon	2455399	2455425	.	+	.	ID=BSUD.18952.1.p1.exon5;Parent=BSUD.18952.1.p1
contig_71	transdecoder	CDS	2455399	2455425	.	+	0	ID=cds.BSUD.18952.1.p1;Parent=BSUD.18952.1.p1
contig_71	transdecoder	exon	2493799	2493856	.	+	.	ID=BSUD.18952.1.p1.exon6;Parent=BSUD.18952.1.p1
contig_71	transdecoder	CDS	2493799	2493856	.	+	0	ID=cds.BSUD.18952.1.p1;Parent=BSUD.18952.1.p1
contig_71	transdecoder	exon	2494025	2495087	.	+	.	ID=BSUD.18952.1.p1.exon7;Parent=BSUD.18952.1.p1
contig_71	transdecoder	CDS	2494025	2495087	.	+	2	ID=cds.BSUD.18952.1.p1;Parent=BSUD.18952.1.p1
contig_71	transdecoder	exon	2495203	2495465	.	+	.	ID=BSUD.18952.1.p1.exon8;Parent=BSUD.18952.1.p1
contig_71	transdecoder	CDS	2495203	2495465	.	+	1	ID=cds.BSUD.18952.1.p1;Parent=BSUD.18952.1.p1
contig_71	transdecoder	exon	2496253	2496458	.	+	.	ID=BSUD.18952.1.p1.exon9;Parent=BSUD.18952.1.p1
contig_71	transdecoder	CDS	2496253	2496458	.	+	2	ID=cds.BSUD.18952.1.p1;Parent=BSUD.18952.1.p1
contig_71	transdecoder	exon	2497008	2497055	.	+	.	ID=BSUD.18952.1.p1.exon10;Parent=BSUD.18952.1.p1
contig_71	transdecoder	CDS	2497008	2497055	.	+	0	ID=cds.BSUD.18952.1.p1;Parent=BSUD.18952.1.p1
contig_71	transdecoder	exon	2497361	2497459	.	+	.	ID=BSUD.18952.1.p1.exon11;Parent=BSUD.18952.1.p1
contig_71	transdecoder	CDS	2497361	2497459	.	+	0	ID=cds.BSUD.18952.1.p1;Parent=BSUD.18952.1.p1
contig_71	transdecoder	exon	2500945	2501146	.	+	.	ID=BSUD.18952.1.p1.exon12;Parent=BSUD.18952.1.p1
contig_71	transdecoder	CDS	2500945	2501146	.	+	0	ID=cds.BSUD.18952.1.p1;Parent=BSUD.18952.1.p1
contig_71	transdecoder	exon	2501561	2501626	.	+	.	ID=BSUD.18952.1.p1.exon13;Parent=BSUD.18952.1.p1
contig_71	transdecoder	CDS	2501561	2501626	.	+	2	ID=cds.BSUD.18952.1.p1;Parent=BSUD.18952.1.p1
contig_71	transdecoder	exon	2501749	2501829	.	+	.	ID=BSUD.18952.1.p1.exon14;Parent=BSUD.18952.1.p1
contig_71	transdecoder	CDS	2501749	2501829	.	+	2	ID=cds.BSUD.18952.1.p1;Parent=BSUD.18952.1.p1
contig_71	transdecoder	exon	2501938	2502100	.	+	.	ID=BSUD.18952.1.p1.exon15;Parent=BSUD.18952.1.p1
contig_71	transdecoder	CDS	2501938	2502100	.	+	2	ID=cds.BSUD.18952.1.p1;Parent=BSUD.18952.1.p1
contig_71	transdecoder	exon	2502205	2504047	.	+	.	ID=BSUD.18952.1.p1.exon16;Parent=BSUD.18952.1.p1
contig_71	transdecoder	CDS	2502205	2503309	.	+	1	ID=cds.BSUD.18952.1.p1;Parent=BSUD.18952.1.p1
contig_71	transdecoder	three_prime_UTR	2503310	2504047	.	+	.	ID=BSUD.18952.1.p1.utr3p1;Parent=BSUD.18952.1.p1
contig_71	transdecoder	mRNA	2485344	2504906	.	+	.	ID=BSUD.18952.2.p1;Parent=BSUD.18952;Interpro=IPR023246 (Autism susceptibility gene 2 protein)
contig_71	transdecoder	five_prime_UTR	2485344	2486038	.	+	.	ID=BSUD.18952.2.p1.utr5p1;Parent=BSUD.18952.2.p1
contig_71	transdecoder	five_prime_UTR	2493799	2493856	.	+	.	ID=BSUD.18952.2.p1.utr5p2;Parent=BSUD.18952.2.p1
contig_71	transdecoder	five_prime_UTR	2494025	2495087	.	+	.	ID=BSUD.18952.2.p1.utr5p3;Parent=BSUD.18952.2.p1
contig_71	transdecoder	five_prime_UTR	2495203	2495359	.	+	.	ID=BSUD.18952.2.p1.utr5p4;Parent=BSUD.18952.2.p1
contig_71	transdecoder	exon	2485344	2486038	.	+	.	ID=BSUD.18952.2.p1.exon1;Parent=BSUD.18952.2.p1
contig_71	transdecoder	exon	2493799	2493856	.	+	.	ID=BSUD.18952.2.p1.exon2;Parent=BSUD.18952.2.p1
contig_71	transdecoder	exon	2494025	2495087	.	+	.	ID=BSUD.18952.2.p1.exon3;Parent=BSUD.18952.2.p1
contig_71	transdecoder	exon	2495203	2495465	.	+	.	ID=BSUD.18952.2.p1.exon4;Parent=BSUD.18952.2.p1
contig_71	transdecoder	CDS	2495360	2495465	.	+	0	ID=cds.BSUD.18952.2.p1;Parent=BSUD.18952.2.p1
contig_71	transdecoder	exon	2496253	2496458	.	+	.	ID=BSUD.18952.2.p1.exon5;Parent=BSUD.18952.2.p1
contig_71	transdecoder	CDS	2496253	2496458	.	+	2	ID=cds.BSUD.18952.2.p1;Parent=BSUD.18952.2.p1
contig_71	transdecoder	exon	2497008	2497055	.	+	.	ID=BSUD.18952.2.p1.exon6;Parent=BSUD.18952.2.p1
contig_71	transdecoder	CDS	2497008	2497055	.	+	0	ID=cds.BSUD.18952.2.p1;Parent=BSUD.18952.2.p1
contig_71	transdecoder	exon	2497361	2497459	.	+	.	ID=BSUD.18952.2.p1.exon7;Parent=BSUD.18952.2.p1
contig_71	transdecoder	CDS	2497361	2497459	.	+	0	ID=cds.BSUD.18952.2.p1;Parent=BSUD.18952.2.p1
contig_71	transdecoder	exon	2500945	2501146	.	+	.	ID=BSUD.18952.2.p1.exon8;Parent=BSUD.18952.2.p1
contig_71	transdecoder	CDS	2500945	2501146	.	+	0	ID=cds.BSUD.18952.2.p1;Parent=BSUD.18952.2.p1
contig_71	transdecoder	exon	2501561	2501626	.	+	.	ID=BSUD.18952.2.p1.exon9;Parent=BSUD.18952.2.p1
contig_71	transdecoder	CDS	2501561	2501626	.	+	2	ID=cds.BSUD.18952.2.p1;Parent=BSUD.18952.2.p1
contig_71	transdecoder	exon	2501749	2501829	.	+	.	ID=BSUD.18952.2.p1.exon10;Parent=BSUD.18952.2.p1
contig_71	transdecoder	CDS	2501749	2501829	.	+	2	ID=cds.BSUD.18952.2.p1;Parent=BSUD.18952.2.p1
contig_71	transdecoder	exon	2501938	2502100	.	+	.	ID=BSUD.18952.2.p1.exon11;Parent=BSUD.18952.2.p1
contig_71	transdecoder	CDS	2501938	2502100	.	+	2	ID=cds.BSUD.18952.2.p1;Parent=BSUD.18952.2.p1
contig_71	transdecoder	exon	2502205	2504906	.	+	.	ID=BSUD.18952.2.p1.exon12;Parent=BSUD.18952.2.p1
contig_71	transdecoder	CDS	2502205	2503309	.	+	1	ID=cds.BSUD.18952.2.p1;Parent=BSUD.18952.2.p1
contig_71	transdecoder	three_prime_UTR	2503310	2504906	.	+	.	ID=BSUD.18952.2.p1.utr3p1;Parent=BSUD.18952.2.p1
contig_71	transdecoder	mRNA	2499368	2504984	.	+	.	ID=BSUD.18952.3.p1;Parent=BSUD.18952;Interpro=IPR023246 (Autism susceptibility gene 2 protein)
contig_71	transdecoder	five_prime_UTR	2499368	2499593	.	+	.	ID=BSUD.18952.3.p1.utr5p1;Parent=BSUD.18952.3.p1
contig_71	transdecoder	exon	2499368	2499665	.	+	.	ID=BSUD.18952.3.p1.exon1;Parent=BSUD.18952.3.p1
contig_71	transdecoder	CDS	2499594	2499665	.	+	0	ID=cds.BSUD.18952.3.p1;Parent=BSUD.18952.3.p1
contig_71	transdecoder	exon	2500945	2501146	.	+	.	ID=BSUD.18952.3.p1.exon2;Parent=BSUD.18952.3.p1
contig_71	transdecoder	CDS	2500945	2501146	.	+	0	ID=cds.BSUD.18952.3.p1;Parent=BSUD.18952.3.p1
contig_71	transdecoder	exon	2501561	2501626	.	+	.	ID=BSUD.18952.3.p1.exon3;Parent=BSUD.18952.3.p1
contig_71	transdecoder	CDS	2501561	2501626	.	+	2	ID=cds.BSUD.18952.3.p1;Parent=BSUD.18952.3.p1
contig_71	transdecoder	exon	2501749	2501829	.	+	.	ID=BSUD.18952.3.p1.exon4;Parent=BSUD.18952.3.p1
contig_71	transdecoder	CDS	2501749	2501829	.	+	2	ID=cds.BSUD.18952.3.p1;Parent=BSUD.18952.3.p1
contig_71	transdecoder	exon	2501938	2502100	.	+	.	ID=BSUD.18952.3.p1.exon5;Parent=BSUD.18952.3.p1
contig_71	transdecoder	CDS	2501938	2502100	.	+	2	ID=cds.BSUD.18952.3.p1;Parent=BSUD.18952.3.p1
contig_71	transdecoder	exon	2502205	2504984	.	+	.	ID=BSUD.18952.3.p1.exon6;Parent=BSUD.18952.3.p1
contig_71	transdecoder	CDS	2502205	2503309	.	+	1	ID=cds.BSUD.18952.3.p1;Parent=BSUD.18952.3.p1
contig_71	transdecoder	three_prime_UTR	2503310	2504984	.	+	.	ID=BSUD.18952.3.p1.utr3p1;Parent=BSUD.18952.3.p1
contig_71	tRNAscan-SE	pseudogene_tRNA	2509516	2509592	21.5	-	.	ID=contig_71.trna34;Name=contig_71.tRNA34-IleGAT;isotype=Ile;anticodon=GAT;gene_biotype=pseudogene
contig_71	tRNAscan-SE	exon	2509516	2509592	.	-	.	ID=contig_71.trna34.exon1;Parent=contig_71.trna34
contig_71	tRNAscan-SE	tRNA	2512297	2512364	37.3	-	.	ID=contig_71.trna33;Name=contig_71.tRNA33-GlnCTG;isotype=Gln;anticodon=CTG;gene_biotype=tRNA
contig_71	tRNAscan-SE	exon	2512297	2512364	.	-	.	ID=contig_71.trna33.exon1;Parent=contig_71.trna33
contig_71	transdecoder	gene	2524241	2528661	.	-	.	ID=BSUD.18951;Interpro=NA
contig_71	transdecoder	mRNA	2524241	2528661	.	-	.	ID=BSUD.18951.1.p2;Parent=BSUD.18951;Interpro=NA
contig_71	transdecoder	five_prime_UTR	2525849	2528661	.	-	.	ID=BSUD.18951.1.p2.utr5p1;Parent=BSUD.18951.1.p2
contig_71	transdecoder	exon	2524241	2528661	.	-	.	ID=BSUD.18951.1.p2.exon1;Parent=BSUD.18951.1.p2
contig_71	transdecoder	CDS	2525666	2525848	.	-	0	ID=cds.BSUD.18951.1.p2;Parent=BSUD.18951.1.p2
contig_71	transdecoder	three_prime_UTR	2524241	2525665	.	-	.	ID=BSUD.18951.1.p2.utr3p1;Parent=BSUD.18951.1.p2
contig_71	transdecoder	gene	2529120	2571672	.	-	.	ID=BSUD.18953;Interpro=IPR000834 (Peptidase M14, carboxypeptidase A)---IPR008969 (Carboxypeptidase-like, regulatory domain superfamily)---IPR015567 (Peptidase M14B, caboxypeptidase D)
contig_71	transdecoder	mRNA	2529120	2571672	.	-	.	ID=BSUD.18953.1.p1;Parent=BSUD.18953;Interpro=IPR000834 (Peptidase M14, carboxypeptidase A)---IPR008969 (Carboxypeptidase-like, regulatory domain superfamily)---IPR015567 (Peptidase M14B, caboxypeptidase D)
contig_71	transdecoder	five_prime_UTR	2571506	2571672	.	-	.	ID=BSUD.18953.1.p1.utr5p1;Parent=BSUD.18953.1.p1
contig_71	transdecoder	five_prime_UTR	2561925	2562120	.	-	.	ID=BSUD.18953.1.p1.utr5p2;Parent=BSUD.18953.1.p1
contig_71	transdecoder	five_prime_UTR	2553378	2553383	.	-	.	ID=BSUD.18953.1.p1.utr5p3;Parent=BSUD.18953.1.p1
contig_71	transdecoder	exon	2571506	2571672	.	-	.	ID=BSUD.18953.1.p1.exon1;Parent=BSUD.18953.1.p1
contig_71	transdecoder	exon	2561925	2562120	.	-	.	ID=BSUD.18953.1.p1.exon2;Parent=BSUD.18953.1.p1
contig_71	transdecoder	exon	2553200	2553383	.	-	.	ID=BSUD.18953.1.p1.exon3;Parent=BSUD.18953.1.p1
contig_71	transdecoder	CDS	2553200	2553377	.	-	0	ID=cds.BSUD.18953.1.p1;Parent=BSUD.18953.1.p1
contig_71	transdecoder	exon	2547672	2547769	.	-	.	ID=BSUD.18953.1.p1.exon4;Parent=BSUD.18953.1.p1
contig_71	transdecoder	CDS	2547672	2547769	.	-	2	ID=cds.BSUD.18953.1.p1;Parent=BSUD.18953.1.p1
contig_71	transdecoder	exon	2545869	2546041	.	-	.	ID=BSUD.18953.1.p1.exon5;Parent=BSUD.18953.1.p1
contig_71	transdecoder	CDS	2545869	2546041	.	-	0	ID=cds.BSUD.18953.1.p1;Parent=BSUD.18953.1.p1
contig_71	transdecoder	exon	2545088	2545272	.	-	.	ID=BSUD.18953.1.p1.exon6;Parent=BSUD.18953.1.p1
contig_71	transdecoder	CDS	2545088	2545272	.	-	1	ID=cds.BSUD.18953.1.p1;Parent=BSUD.18953.1.p1
contig_71	transdecoder	exon	2543898	2544059	.	-	.	ID=BSUD.18953.1.p1.exon7;Parent=BSUD.18953.1.p1
contig_71	transdecoder	CDS	2543898	2544059	.	-	2	ID=cds.BSUD.18953.1.p1;Parent=BSUD.18953.1.p1
contig_71	transdecoder	exon	2533160	2533312	.	-	.	ID=BSUD.18953.1.p1.exon8;Parent=BSUD.18953.1.p1
contig_71	transdecoder	CDS	2533160	2533312	.	-	2	ID=cds.BSUD.18953.1.p1;Parent=BSUD.18953.1.p1
contig_71	transdecoder	exon	2532836	2532993	.	-	.	ID=BSUD.18953.1.p1.exon9;Parent=BSUD.18953.1.p1
contig_71	transdecoder	CDS	2532836	2532993	.	-	2	ID=cds.BSUD.18953.1.p1;Parent=BSUD.18953.1.p1
contig_71	transdecoder	exon	2529120	2530582	.	-	.	ID=BSUD.18953.1.p1.exon10;Parent=BSUD.18953.1.p1
contig_71	transdecoder	CDS	2530331	2530582	.	-	0	ID=cds.BSUD.18953.1.p1;Parent=BSUD.18953.1.p1
contig_71	transdecoder	three_prime_UTR	2529120	2530330	.	-	.	ID=BSUD.18953.1.p1.utr3p1;Parent=BSUD.18953.1.p1
contig_71	transdecoder	mRNA	2529233	2560032	.	-	.	ID=BSUD.18953.2.p1;Parent=BSUD.18953;Interpro=IPR000834 (Peptidase M14, carboxypeptidase A)---IPR008969 (Carboxypeptidase-like, regulatory domain superfamily)---IPR015567 (Peptidase M14B, caboxypeptidase D)
contig_71	transdecoder	five_prime_UTR	2559643	2560032	.	-	.	ID=BSUD.18953.2.p1.utr5p1;Parent=BSUD.18953.2.p1
contig_71	transdecoder	five_prime_UTR	2555185	2555363	.	-	.	ID=BSUD.18953.2.p1.utr5p2;Parent=BSUD.18953.2.p1
contig_71	transdecoder	exon	2559643	2560032	.	-	.	ID=BSUD.18953.2.p1.exon1;Parent=BSUD.18953.2.p1
contig_71	transdecoder	exon	2555164	2555363	.	-	.	ID=BSUD.18953.2.p1.exon2;Parent=BSUD.18953.2.p1
contig_71	transdecoder	CDS	2555164	2555184	.	-	0	ID=cds.BSUD.18953.2.p1;Parent=BSUD.18953.2.p1
contig_71	transdecoder	exon	2553200	2553383	.	-	.	ID=BSUD.18953.2.p1.exon3;Parent=BSUD.18953.2.p1
contig_71	transdecoder	CDS	2553200	2553383	.	-	0	ID=cds.BSUD.18953.2.p1;Parent=BSUD.18953.2.p1
contig_71	transdecoder	exon	2547672	2547769	.	-	.	ID=BSUD.18953.2.p1.exon4;Parent=BSUD.18953.2.p1
contig_71	transdecoder	CDS	2547672	2547769	.	-	2	ID=cds.BSUD.18953.2.p1;Parent=BSUD.18953.2.p1
contig_71	transdecoder	exon	2545869	2546041	.	-	.	ID=BSUD.18953.2.p1.exon5;Parent=BSUD.18953.2.p1
contig_71	transdecoder	CDS	2545869	2546041	.	-	0	ID=cds.BSUD.18953.2.p1;Parent=BSUD.18953.2.p1
contig_71	transdecoder	exon	2545088	2545272	.	-	.	ID=BSUD.18953.2.p1.exon6;Parent=BSUD.18953.2.p1
contig_71	transdecoder	CDS	2545088	2545272	.	-	1	ID=cds.BSUD.18953.2.p1;Parent=BSUD.18953.2.p1
contig_71	transdecoder	exon	2543898	2544059	.	-	.	ID=BSUD.18953.2.p1.exon7;Parent=BSUD.18953.2.p1
contig_71	transdecoder	CDS	2543898	2544059	.	-	2	ID=cds.BSUD.18953.2.p1;Parent=BSUD.18953.2.p1
contig_71	transdecoder	exon	2533160	2533312	.	-	.	ID=BSUD.18953.2.p1.exon8;Parent=BSUD.18953.2.p1
contig_71	transdecoder	CDS	2533160	2533312	.	-	2	ID=cds.BSUD.18953.2.p1;Parent=BSUD.18953.2.p1
contig_71	transdecoder	exon	2532836	2532993	.	-	.	ID=BSUD.18953.2.p1.exon9;Parent=BSUD.18953.2.p1
contig_71	transdecoder	CDS	2532836	2532993	.	-	2	ID=cds.BSUD.18953.2.p1;Parent=BSUD.18953.2.p1
contig_71	transdecoder	exon	2529233	2530582	.	-	.	ID=BSUD.18953.2.p1.exon10;Parent=BSUD.18953.2.p1
contig_71	transdecoder	CDS	2530331	2530582	.	-	0	ID=cds.BSUD.18953.2.p1;Parent=BSUD.18953.2.p1
contig_71	transdecoder	three_prime_UTR	2529233	2530330	.	-	.	ID=BSUD.18953.2.p1.utr3p1;Parent=BSUD.18953.2.p1
contig_71	transdecoder	gene	2571914	2680721	.	+	.	ID=BSUD.18954;Interpro=IPR026634 (Protein-tyrosine sulfotransferase)---IPR027417 (P-loop containing nucleoside triphosphate hydrolase)
contig_71	transdecoder	mRNA	2571914	2680721	.	+	.	ID=BSUD.18954.1.p1;Parent=BSUD.18954;Interpro=IPR026634 (Protein-tyrosine sulfotransferase)---IPR027417 (P-loop containing nucleoside triphosphate hydrolase)
contig_71	transdecoder	five_prime_UTR	2571914	2572060	.	+	.	ID=BSUD.18954.1.p1.utr5p1;Parent=BSUD.18954.1.p1
contig_71	transdecoder	five_prime_UTR	2576363	2576619	.	+	.	ID=BSUD.18954.1.p1.utr5p2;Parent=BSUD.18954.1.p1
contig_71	transdecoder	five_prime_UTR	2635246	2635348	.	+	.	ID=BSUD.18954.1.p1.utr5p3;Parent=BSUD.18954.1.p1
contig_71	transdecoder	exon	2571914	2572060	.	+	.	ID=BSUD.18954.1.p1.exon1;Parent=BSUD.18954.1.p1
contig_71	transdecoder	exon	2576363	2576619	.	+	.	ID=BSUD.18954.1.p1.exon2;Parent=BSUD.18954.1.p1
contig_71	transdecoder	exon	2635246	2636190	.	+	.	ID=BSUD.18954.1.p1.exon3;Parent=BSUD.18954.1.p1
contig_71	transdecoder	CDS	2635349	2636190	.	+	0	ID=cds.BSUD.18954.1.p1;Parent=BSUD.18954.1.p1
contig_71	transdecoder	exon	2676563	2676669	.	+	.	ID=BSUD.18954.1.p1.exon4;Parent=BSUD.18954.1.p1
contig_71	transdecoder	CDS	2676563	2676669	.	+	1	ID=cds.BSUD.18954.1.p1;Parent=BSUD.18954.1.p1
contig_71	transdecoder	exon	2676970	2680721	.	+	.	ID=BSUD.18954.1.p1.exon5;Parent=BSUD.18954.1.p1
contig_71	transdecoder	CDS	2676970	2677226	.	+	2	ID=cds.BSUD.18954.1.p1;Parent=BSUD.18954.1.p1
contig_71	transdecoder	three_prime_UTR	2677227	2680721	.	+	.	ID=BSUD.18954.1.p1.utr3p1;Parent=BSUD.18954.1.p1
contig_71	transdecoder	mRNA	2581189	2680721	.	+	.	ID=BSUD.18954.2.p1;Parent=BSUD.18954;Interpro=IPR026634 (Protein-tyrosine sulfotransferase)---IPR027417 (P-loop containing nucleoside triphosphate hydrolase)
contig_71	transdecoder	five_prime_UTR	2581189	2581436	.	+	.	ID=BSUD.18954.2.p1.utr5p1;Parent=BSUD.18954.2.p1
contig_71	transdecoder	five_prime_UTR	2635246	2635348	.	+	.	ID=BSUD.18954.2.p1.utr5p2;Parent=BSUD.18954.2.p1
contig_71	transdecoder	exon	2581189	2581436	.	+	.	ID=BSUD.18954.2.p1.exon1;Parent=BSUD.18954.2.p1
contig_71	transdecoder	exon	2635246	2636190	.	+	.	ID=BSUD.18954.2.p1.exon2;Parent=BSUD.18954.2.p1
contig_71	transdecoder	CDS	2635349	2636190	.	+	0	ID=cds.BSUD.18954.2.p1;Parent=BSUD.18954.2.p1
contig_71	transdecoder	exon	2676563	2676669	.	+	.	ID=BSUD.18954.2.p1.exon3;Parent=BSUD.18954.2.p1
contig_71	transdecoder	CDS	2676563	2676669	.	+	1	ID=cds.BSUD.18954.2.p1;Parent=BSUD.18954.2.p1
contig_71	transdecoder	exon	2676970	2680721	.	+	.	ID=BSUD.18954.2.p1.exon4;Parent=BSUD.18954.2.p1
contig_71	transdecoder	CDS	2676970	2677226	.	+	2	ID=cds.BSUD.18954.2.p1;Parent=BSUD.18954.2.p1
contig_71	transdecoder	three_prime_UTR	2677227	2680721	.	+	.	ID=BSUD.18954.2.p1.utr3p1;Parent=BSUD.18954.2.p1
contig_71	tRNAscan-SE	pseudogene_tRNA	2589120	2589187	34.6	+	.	ID=contig_71.trna24;Name=contig_71.tRNA24-ArgTCG;isotype=Arg;anticodon=TCG;gene_biotype=pseudogene
contig_71	tRNAscan-SE	exon	2589120	2589187	.	+	.	ID=contig_71.trna24.exon1;Parent=contig_71.trna24
contig_71	transdecoder	gene	2740343	2757610	.	-	.	ID=BSUD.18955;Interpro=IPR000504 (RNA recognition motif domain)---IPR012677 (Nucleotide-binding alpha-beta plait domain superfamily)---IPR034421 (Probable RNA-binding protein 19, RNA recognition motif 6)---IPR034423 (Probable RNA-binding protein 19, RNA recognition motif 5)---IPR035979 (RNA-binding domain superfamily)
contig_71	transdecoder	mRNA	2740343	2757610	.	-	.	ID=BSUD.18955.1.p1;Parent=BSUD.18955;Interpro=IPR000504 (RNA recognition motif domain)---IPR012677 (Nucleotide-binding alpha-beta plait domain superfamily)---IPR034421 (Probable RNA-binding protein 19, RNA recognition motif 6)---IPR034423 (Probable RNA-binding protein 19, RNA recognition motif 5)---IPR035979 (RNA-binding domain superfamily)
contig_71	transdecoder	five_prime_UTR	2757367	2757610	.	-	.	ID=BSUD.18955.1.p1.utr5p1;Parent=BSUD.18955.1.p1
contig_71	transdecoder	exon	2757328	2757610	.	-	.	ID=BSUD.18955.1.p1.exon1;Parent=BSUD.18955.1.p1
contig_71	transdecoder	CDS	2757328	2757366	.	-	0	ID=cds.BSUD.18955.1.p1;Parent=BSUD.18955.1.p1
contig_71	transdecoder	exon	2755555	2755746	.	-	.	ID=BSUD.18955.1.p1.exon2;Parent=BSUD.18955.1.p1
contig_71	transdecoder	CDS	2755555	2755746	.	-	0	ID=cds.BSUD.18955.1.p1;Parent=BSUD.18955.1.p1
contig_71	transdecoder	exon	2755312	2755428	.	-	.	ID=BSUD.18955.1.p1.exon3;Parent=BSUD.18955.1.p1
contig_71	transdecoder	CDS	2755312	2755428	.	-	0	ID=cds.BSUD.18955.1.p1;Parent=BSUD.18955.1.p1
contig_71	transdecoder	exon	2755103	2755198	.	-	.	ID=BSUD.18955.1.p1.exon4;Parent=BSUD.18955.1.p1
contig_71	transdecoder	CDS	2755103	2755198	.	-	0	ID=cds.BSUD.18955.1.p1;Parent=BSUD.18955.1.p1
contig_71	transdecoder	exon	2754402	2754480	.	-	.	ID=BSUD.18955.1.p1.exon5;Parent=BSUD.18955.1.p1
contig_71	transdecoder	CDS	2754402	2754480	.	-	0	ID=cds.BSUD.18955.1.p1;Parent=BSUD.18955.1.p1
contig_71	transdecoder	exon	2754170	2754241	.	-	.	ID=BSUD.18955.1.p1.exon6;Parent=BSUD.18955.1.p1
contig_71	transdecoder	CDS	2754170	2754241	.	-	2	ID=cds.BSUD.18955.1.p1;Parent=BSUD.18955.1.p1
contig_71	transdecoder	exon	2753173	2753258	.	-	.	ID=BSUD.18955.1.p1.exon7;Parent=BSUD.18955.1.p1
contig_71	transdecoder	CDS	2753173	2753258	.	-	2	ID=cds.BSUD.18955.1.p1;Parent=BSUD.18955.1.p1
contig_71	transdecoder	exon	2752364	2752405	.	-	.	ID=BSUD.18955.1.p1.exon8;Parent=BSUD.18955.1.p1
contig_71	transdecoder	CDS	2752364	2752405	.	-	0	ID=cds.BSUD.18955.1.p1;Parent=BSUD.18955.1.p1
contig_71	transdecoder	exon	2751711	2751786	.	-	.	ID=BSUD.18955.1.p1.exon9;Parent=BSUD.18955.1.p1
contig_71	transdecoder	CDS	2751711	2751786	.	-	0	ID=cds.BSUD.18955.1.p1;Parent=BSUD.18955.1.p1
contig_71	transdecoder	exon	2750712	2750900	.	-	.	ID=BSUD.18955.1.p1.exon10;Parent=BSUD.18955.1.p1
contig_71	transdecoder	CDS	2750712	2750900	.	-	2	ID=cds.BSUD.18955.1.p1;Parent=BSUD.18955.1.p1
contig_71	transdecoder	exon	2750333	2750387	.	-	.	ID=BSUD.18955.1.p1.exon11;Parent=BSUD.18955.1.p1
contig_71	transdecoder	CDS	2750333	2750387	.	-	2	ID=cds.BSUD.18955.1.p1;Parent=BSUD.18955.1.p1
contig_71	transdecoder	exon	2750048	2750144	.	-	.	ID=BSUD.18955.1.p1.exon12;Parent=BSUD.18955.1.p1
contig_71	transdecoder	CDS	2750048	2750144	.	-	1	ID=cds.BSUD.18955.1.p1;Parent=BSUD.18955.1.p1
contig_71	transdecoder	exon	2749703	2749813	.	-	.	ID=BSUD.18955.1.p1.exon13;Parent=BSUD.18955.1.p1
contig_71	transdecoder	CDS	2749703	2749813	.	-	0	ID=cds.BSUD.18955.1.p1;Parent=BSUD.18955.1.p1
contig_71	transdecoder	exon	2748778	2748978	.	-	.	ID=BSUD.18955.1.p1.exon14;Parent=BSUD.18955.1.p1
contig_71	transdecoder	CDS	2748778	2748978	.	-	0	ID=cds.BSUD.18955.1.p1;Parent=BSUD.18955.1.p1
contig_71	transdecoder	exon	2747901	2748065	.	-	.	ID=BSUD.18955.1.p1.exon15;Parent=BSUD.18955.1.p1
contig_71	transdecoder	CDS	2747901	2748065	.	-	0	ID=cds.BSUD.18955.1.p1;Parent=BSUD.18955.1.p1
contig_71	transdecoder	exon	2747192	2747281	.	-	.	ID=BSUD.18955.1.p1.exon16;Parent=BSUD.18955.1.p1
contig_71	transdecoder	CDS	2747192	2747281	.	-	0	ID=cds.BSUD.18955.1.p1;Parent=BSUD.18955.1.p1
contig_71	transdecoder	exon	2746802	2746868	.	-	.	ID=BSUD.18955.1.p1.exon17;Parent=BSUD.18955.1.p1
contig_71	transdecoder	CDS	2746802	2746868	.	-	0	ID=cds.BSUD.18955.1.p1;Parent=BSUD.18955.1.p1
contig_71	transdecoder	exon	2746502	2746637	.	-	.	ID=BSUD.18955.1.p1.exon18;Parent=BSUD.18955.1.p1
contig_71	transdecoder	CDS	2746502	2746637	.	-	2	ID=cds.BSUD.18955.1.p1;Parent=BSUD.18955.1.p1
contig_71	transdecoder	exon	2745400	2745510	.	-	.	ID=BSUD.18955.1.p1.exon19;Parent=BSUD.18955.1.p1
contig_71	transdecoder	CDS	2745400	2745510	.	-	1	ID=cds.BSUD.18955.1.p1;Parent=BSUD.18955.1.p1
contig_71	transdecoder	exon	2742329	2742434	.	-	.	ID=BSUD.18955.1.p1.exon20;Parent=BSUD.18955.1.p1
contig_71	transdecoder	CDS	2742329	2742434	.	-	1	ID=cds.BSUD.18955.1.p1;Parent=BSUD.18955.1.p1
contig_71	transdecoder	exon	2741860	2741983	.	-	.	ID=BSUD.18955.1.p1.exon21;Parent=BSUD.18955.1.p1
contig_71	transdecoder	CDS	2741860	2741983	.	-	0	ID=cds.BSUD.18955.1.p1;Parent=BSUD.18955.1.p1
contig_71	transdecoder	exon	2740343	2740503	.	-	.	ID=BSUD.18955.1.p1.exon22;Parent=BSUD.18955.1.p1
contig_71	transdecoder	CDS	2740448	2740503	.	-	2	ID=cds.BSUD.18955.1.p1;Parent=BSUD.18955.1.p1
contig_71	transdecoder	three_prime_UTR	2740343	2740447	.	-	.	ID=BSUD.18955.1.p1.utr3p1;Parent=BSUD.18955.1.p1
contig_71	transdecoder	mRNA	2740345	2757519	.	-	.	ID=BSUD.18955.2.p1;Parent=BSUD.18955;Interpro=IPR000504 (RNA recognition motif domain)---IPR012677 (Nucleotide-binding alpha-beta plait domain superfamily)---IPR034421 (Probable RNA-binding protein 19, RNA recognition motif 6)---IPR034423 (Probable RNA-binding protein 19, RNA recognition motif 5)---IPR035979 (RNA-binding domain superfamily)
contig_71	transdecoder	five_prime_UTR	2757367	2757519	.	-	.	ID=BSUD.18955.2.p1.utr5p1;Parent=BSUD.18955.2.p1
contig_71	transdecoder	exon	2757328	2757519	.	-	.	ID=BSUD.18955.2.p1.exon1;Parent=BSUD.18955.2.p1
contig_71	transdecoder	CDS	2757328	2757366	.	-	0	ID=cds.BSUD.18955.2.p1;Parent=BSUD.18955.2.p1
contig_71	transdecoder	exon	2755555	2755746	.	-	.	ID=BSUD.18955.2.p1.exon2;Parent=BSUD.18955.2.p1
contig_71	transdecoder	CDS	2755555	2755746	.	-	0	ID=cds.BSUD.18955.2.p1;Parent=BSUD.18955.2.p1
contig_71	transdecoder	exon	2755312	2755428	.	-	.	ID=BSUD.18955.2.p1.exon3;Parent=BSUD.18955.2.p1
contig_71	transdecoder	CDS	2755312	2755428	.	-	0	ID=cds.BSUD.18955.2.p1;Parent=BSUD.18955.2.p1
contig_71	transdecoder	exon	2755103	2755201	.	-	.	ID=BSUD.18955.2.p1.exon4;Parent=BSUD.18955.2.p1
contig_71	transdecoder	CDS	2755103	2755201	.	-	0	ID=cds.BSUD.18955.2.p1;Parent=BSUD.18955.2.p1
contig_71	transdecoder	exon	2754402	2754480	.	-	.	ID=BSUD.18955.2.p1.exon5;Parent=BSUD.18955.2.p1
contig_71	transdecoder	CDS	2754402	2754480	.	-	0	ID=cds.BSUD.18955.2.p1;Parent=BSUD.18955.2.p1
contig_71	transdecoder	exon	2754170	2754241	.	-	.	ID=BSUD.18955.2.p1.exon6;Parent=BSUD.18955.2.p1
contig_71	transdecoder	CDS	2754170	2754241	.	-	2	ID=cds.BSUD.18955.2.p1;Parent=BSUD.18955.2.p1
contig_71	transdecoder	exon	2753173	2753258	.	-	.	ID=BSUD.18955.2.p1.exon7;Parent=BSUD.18955.2.p1
contig_71	transdecoder	CDS	2753173	2753258	.	-	2	ID=cds.BSUD.18955.2.p1;Parent=BSUD.18955.2.p1
contig_71	transdecoder	exon	2752364	2752405	.	-	.	ID=BSUD.18955.2.p1.exon8;Parent=BSUD.18955.2.p1
contig_71	transdecoder	CDS	2752364	2752405	.	-	0	ID=cds.BSUD.18955.2.p1;Parent=BSUD.18955.2.p1
contig_71	transdecoder	exon	2751711	2751786	.	-	.	ID=BSUD.18955.2.p1.exon9;Parent=BSUD.18955.2.p1
contig_71	transdecoder	CDS	2751711	2751786	.	-	0	ID=cds.BSUD.18955.2.p1;Parent=BSUD.18955.2.p1
contig_71	transdecoder	exon	2750712	2750900	.	-	.	ID=BSUD.18955.2.p1.exon10;Parent=BSUD.18955.2.p1
contig_71	transdecoder	CDS	2750712	2750900	.	-	2	ID=cds.BSUD.18955.2.p1;Parent=BSUD.18955.2.p1
contig_71	transdecoder	exon	2750333	2750387	.	-	.	ID=BSUD.18955.2.p1.exon11;Parent=BSUD.18955.2.p1
contig_71	transdecoder	CDS	2750333	2750387	.	-	2	ID=cds.BSUD.18955.2.p1;Parent=BSUD.18955.2.p1
contig_71	transdecoder	exon	2750048	2750144	.	-	.	ID=BSUD.18955.2.p1.exon12;Parent=BSUD.18955.2.p1
contig_71	transdecoder	CDS	2750048	2750144	.	-	1	ID=cds.BSUD.18955.2.p1;Parent=BSUD.18955.2.p1
contig_71	transdecoder	exon	2749703	2749813	.	-	.	ID=BSUD.18955.2.p1.exon13;Parent=BSUD.18955.2.p1
contig_71	transdecoder	CDS	2749703	2749813	.	-	0	ID=cds.BSUD.18955.2.p1;Parent=BSUD.18955.2.p1
contig_71	transdecoder	exon	2748778	2748978	.	-	.	ID=BSUD.18955.2.p1.exon14;Parent=BSUD.18955.2.p1
contig_71	transdecoder	CDS	2748778	2748978	.	-	0	ID=cds.BSUD.18955.2.p1;Parent=BSUD.18955.2.p1
contig_71	transdecoder	exon	2747901	2748065	.	-	.	ID=BSUD.18955.2.p1.exon15;Parent=BSUD.18955.2.p1
contig_71	transdecoder	CDS	2747901	2748065	.	-	0	ID=cds.BSUD.18955.2.p1;Parent=BSUD.18955.2.p1
contig_71	transdecoder	exon	2747192	2747281	.	-	.	ID=BSUD.18955.2.p1.exon16;Parent=BSUD.18955.2.p1
contig_71	transdecoder	CDS	2747192	2747281	.	-	0	ID=cds.BSUD.18955.2.p1;Parent=BSUD.18955.2.p1
contig_71	transdecoder	exon	2746802	2746868	.	-	.	ID=BSUD.18955.2.p1.exon17;Parent=BSUD.18955.2.p1
contig_71	transdecoder	CDS	2746802	2746868	.	-	0	ID=cds.BSUD.18955.2.p1;Parent=BSUD.18955.2.p1
contig_71	transdecoder	exon	2746502	2746637	.	-	.	ID=BSUD.18955.2.p1.exon18;Parent=BSUD.18955.2.p1
contig_71	transdecoder	CDS	2746502	2746637	.	-	2	ID=cds.BSUD.18955.2.p1;Parent=BSUD.18955.2.p1
contig_71	transdecoder	exon	2745400	2745510	.	-	.	ID=BSUD.18955.2.p1.exon19;Parent=BSUD.18955.2.p1
contig_71	transdecoder	CDS	2745400	2745510	.	-	1	ID=cds.BSUD.18955.2.p1;Parent=BSUD.18955.2.p1
contig_71	transdecoder	exon	2742329	2742434	.	-	.	ID=BSUD.18955.2.p1.exon20;Parent=BSUD.18955.2.p1
contig_71	transdecoder	CDS	2742329	2742434	.	-	1	ID=cds.BSUD.18955.2.p1;Parent=BSUD.18955.2.p1
contig_71	transdecoder	exon	2741860	2741983	.	-	.	ID=BSUD.18955.2.p1.exon21;Parent=BSUD.18955.2.p1
contig_71	transdecoder	CDS	2741860	2741983	.	-	0	ID=cds.BSUD.18955.2.p1;Parent=BSUD.18955.2.p1
contig_71	transdecoder	exon	2740345	2740503	.	-	.	ID=BSUD.18955.2.p1.exon22;Parent=BSUD.18955.2.p1
contig_71	transdecoder	CDS	2740448	2740503	.	-	2	ID=cds.BSUD.18955.2.p1;Parent=BSUD.18955.2.p1
contig_71	transdecoder	three_prime_UTR	2740345	2740447	.	-	.	ID=BSUD.18955.2.p1.utr3p1;Parent=BSUD.18955.2.p1
contig_71	tRNAscan-SE	pseudogene_tRNA	2752107	2752177	27.2	-	.	ID=contig_71.trna32;Name=contig_71.tRNA32-ArgTCT;isotype=Arg;anticodon=TCT;gene_biotype=pseudogene
contig_71	tRNAscan-SE	exon	2752107	2752177	.	-	.	ID=contig_71.trna32.exon1;Parent=contig_71.trna32
contig_71	transdecoder	gene	2772210	2809997	.	+	.	ID=BSUD.18956;Interpro=NA
contig_71	transdecoder	mRNA	2772210	2809997	.	+	.	ID=BSUD.18956.1.p1;Parent=BSUD.18956;Interpro=NA
contig_71	transdecoder	five_prime_UTR	2772210	2772660	.	+	.	ID=BSUD.18956.1.p1.utr5p1;Parent=BSUD.18956.1.p1
contig_71	transdecoder	five_prime_UTR	2802634	2802753	.	+	.	ID=BSUD.18956.1.p1.utr5p2;Parent=BSUD.18956.1.p1
contig_71	transdecoder	exon	2772210	2772660	.	+	.	ID=BSUD.18956.1.p1.exon1;Parent=BSUD.18956.1.p1
contig_71	transdecoder	exon	2802634	2802944	.	+	.	ID=BSUD.18956.1.p1.exon2;Parent=BSUD.18956.1.p1
contig_71	transdecoder	CDS	2802754	2802944	.	+	0	ID=cds.BSUD.18956.1.p1;Parent=BSUD.18956.1.p1
contig_71	transdecoder	exon	2804163	2804280	.	+	.	ID=BSUD.18956.1.p1.exon3;Parent=BSUD.18956.1.p1
contig_71	transdecoder	CDS	2804163	2804280	.	+	1	ID=cds.BSUD.18956.1.p1;Parent=BSUD.18956.1.p1
contig_71	transdecoder	exon	2804438	2809997	.	+	.	ID=BSUD.18956.1.p1.exon4;Parent=BSUD.18956.1.p1
contig_71	transdecoder	CDS	2804438	2805820	.	+	0	ID=cds.BSUD.18956.1.p1;Parent=BSUD.18956.1.p1
contig_71	transdecoder	three_prime_UTR	2805821	2809997	.	+	.	ID=BSUD.18956.1.p1.utr3p1;Parent=BSUD.18956.1.p1
contig_71	tRNAscan-SE	pseudogene_tRNA	2785604	2785681	22.3	-	.	ID=contig_71.trna31;Name=contig_71.tRNA31-GlyTCC;isotype=Gly;anticodon=TCC;gene_biotype=pseudogene
contig_71	tRNAscan-SE	exon	2785604	2785681	.	-	.	ID=contig_71.trna31.exon1;Parent=contig_71.trna31
contig_71	tRNAscan-SE	tRNA	2791532	2791603	68.9	+	.	ID=contig_71.trna25;Name=contig_71.tRNA25-GlnTTG;isotype=Gln;anticodon=TTG;gene_biotype=tRNA
contig_71	tRNAscan-SE	exon	2791532	2791603	.	+	.	ID=contig_71.trna25.exon1;Parent=contig_71.trna25
contig_71	transdecoder	gene	2922920	3069374	.	+	.	ID=BSUD.18957;Interpro=NA
contig_71	transdecoder	mRNA	2922920	3069374	.	+	.	ID=BSUD.18957.1.p1;Parent=BSUD.18957;Interpro=NA
contig_71	transdecoder	five_prime_UTR	2922920	2923213	.	+	.	ID=BSUD.18957.1.p1.utr5p1;Parent=BSUD.18957.1.p1
contig_71	transdecoder	five_prime_UTR	2994657	2995047	.	+	.	ID=BSUD.18957.1.p1.utr5p2;Parent=BSUD.18957.1.p1
contig_71	transdecoder	five_prime_UTR	3040393	3040405	.	+	.	ID=BSUD.18957.1.p1.utr5p3;Parent=BSUD.18957.1.p1
contig_71	transdecoder	exon	2922920	2923213	.	+	.	ID=BSUD.18957.1.p1.exon1;Parent=BSUD.18957.1.p1
contig_71	transdecoder	exon	2994657	2995047	.	+	.	ID=BSUD.18957.1.p1.exon2;Parent=BSUD.18957.1.p1
contig_71	transdecoder	exon	3040393	3040570	.	+	.	ID=BSUD.18957.1.p1.exon3;Parent=BSUD.18957.1.p1
contig_71	transdecoder	CDS	3040406	3040570	.	+	0	ID=cds.BSUD.18957.1.p1;Parent=BSUD.18957.1.p1
contig_71	transdecoder	exon	3053460	3053636	.	+	.	ID=BSUD.18957.1.p1.exon4;Parent=BSUD.18957.1.p1
contig_71	transdecoder	CDS	3053460	3053636	.	+	0	ID=cds.BSUD.18957.1.p1;Parent=BSUD.18957.1.p1
contig_71	transdecoder	exon	3054486	3054606	.	+	.	ID=BSUD.18957.1.p1.exon5;Parent=BSUD.18957.1.p1
contig_71	transdecoder	CDS	3054486	3054606	.	+	0	ID=cds.BSUD.18957.1.p1;Parent=BSUD.18957.1.p1
contig_71	transdecoder	exon	3055411	3055525	.	+	.	ID=BSUD.18957.1.p1.exon6;Parent=BSUD.18957.1.p1
contig_71	transdecoder	CDS	3055411	3055525	.	+	2	ID=cds.BSUD.18957.1.p1;Parent=BSUD.18957.1.p1
contig_71	transdecoder	exon	3059026	3059137	.	+	.	ID=BSUD.18957.1.p1.exon7;Parent=BSUD.18957.1.p1
contig_71	transdecoder	CDS	3059026	3059137	.	+	1	ID=cds.BSUD.18957.1.p1;Parent=BSUD.18957.1.p1
contig_71	transdecoder	exon	3060965	3061263	.	+	.	ID=BSUD.18957.1.p1.exon8;Parent=BSUD.18957.1.p1
contig_71	transdecoder	CDS	3060965	3061263	.	+	0	ID=cds.BSUD.18957.1.p1;Parent=BSUD.18957.1.p1
contig_71	transdecoder	exon	3063622	3063973	.	+	.	ID=BSUD.18957.1.p1.exon9;Parent=BSUD.18957.1.p1
contig_71	transdecoder	CDS	3063622	3063973	.	+	1	ID=cds.BSUD.18957.1.p1;Parent=BSUD.18957.1.p1
contig_71	transdecoder	exon	3065565	3065689	.	+	.	ID=BSUD.18957.1.p1.exon10;Parent=BSUD.18957.1.p1
contig_71	transdecoder	CDS	3065565	3065689	.	+	0	ID=cds.BSUD.18957.1.p1;Parent=BSUD.18957.1.p1
contig_71	transdecoder	exon	3066690	3066846	.	+	.	ID=BSUD.18957.1.p1.exon11;Parent=BSUD.18957.1.p1
contig_71	transdecoder	CDS	3066690	3066846	.	+	1	ID=cds.BSUD.18957.1.p1;Parent=BSUD.18957.1.p1
contig_71	transdecoder	exon	3068024	3069374	.	+	.	ID=BSUD.18957.1.p1.exon12;Parent=BSUD.18957.1.p1
contig_71	transdecoder	CDS	3068024	3068431	.	+	0	ID=cds.BSUD.18957.1.p1;Parent=BSUD.18957.1.p1
contig_71	transdecoder	three_prime_UTR	3068432	3069374	.	+	.	ID=BSUD.18957.1.p1.utr3p1;Parent=BSUD.18957.1.p1
contig_71	tRNAscan-SE	pseudogene_tRNA	2941959	2942025	25.2	+	.	ID=contig_71.trna26;Name=contig_71.tRNA26-ArgTCT;isotype=Arg;anticodon=TCT;gene_biotype=pseudogene
contig_71	tRNAscan-SE	exon	2941959	2942025	.	+	.	ID=contig_71.trna26.exon1;Parent=contig_71.trna26
contig_71	tRNAscan-SE	pseudogene_tRNA	2984814	2984882	30.4	+	.	ID=contig_71.trna27;Name=contig_71.tRNA27-ArgTCT;isotype=Arg;anticodon=TCT;gene_biotype=pseudogene
contig_71	tRNAscan-SE	exon	2984814	2984882	.	+	.	ID=contig_71.trna27.exon1;Parent=contig_71.trna27
contig_71	transdecoder	gene	3071466	3089166	.	-	.	ID=BSUD.18958;Interpro=IPR019321 (Nucleoporin Nup88)---IPR036322 (WD40-repeat-containing domain superfamily)---IPR037700 (Nucleoporin NUP88/NUP82)
contig_71	transdecoder	mRNA	3071466	3089166	.	-	.	ID=BSUD.18958.1.p1;Parent=BSUD.18958;Interpro=IPR019321 (Nucleoporin Nup88)---IPR036322 (WD40-repeat-containing domain superfamily)---IPR037700 (Nucleoporin NUP88/NUP82)
contig_71	transdecoder	exon	3089078	3089166	.	-	.	ID=BSUD.18958.1.p1.exon1;Parent=BSUD.18958.1.p1
contig_71	transdecoder	CDS	3089078	3089164	.	-	0	ID=cds.BSUD.18958.1.p1;Parent=BSUD.18958.1.p1
contig_71	transdecoder	exon	3086812	3086984	.	-	.	ID=BSUD.18958.1.p1.exon2;Parent=BSUD.18958.1.p1
contig_71	transdecoder	CDS	3086812	3086984	.	-	0	ID=cds.BSUD.18958.1.p1;Parent=BSUD.18958.1.p1
contig_71	transdecoder	exon	3086267	3086392	.	-	.	ID=BSUD.18958.1.p1.exon3;Parent=BSUD.18958.1.p1
contig_71	transdecoder	CDS	3086267	3086392	.	-	1	ID=cds.BSUD.18958.1.p1;Parent=BSUD.18958.1.p1
contig_71	transdecoder	exon	3083253	3083516	.	-	.	ID=BSUD.18958.1.p1.exon4;Parent=BSUD.18958.1.p1
contig_71	transdecoder	CDS	3083253	3083516	.	-	1	ID=cds.BSUD.18958.1.p1;Parent=BSUD.18958.1.p1
contig_71	transdecoder	exon	3081812	3081998	.	-	.	ID=BSUD.18958.1.p1.exon5;Parent=BSUD.18958.1.p1
contig_71	transdecoder	CDS	3081812	3081998	.	-	1	ID=cds.BSUD.18958.1.p1;Parent=BSUD.18958.1.p1
contig_71	transdecoder	exon	3081296	3081452	.	-	.	ID=BSUD.18958.1.p1.exon6;Parent=BSUD.18958.1.p1
contig_71	transdecoder	CDS	3081296	3081452	.	-	0	ID=cds.BSUD.18958.1.p1;Parent=BSUD.18958.1.p1
contig_71	transdecoder	exon	3079835	3079930	.	-	.	ID=BSUD.18958.1.p1.exon7;Parent=BSUD.18958.1.p1
contig_71	transdecoder	CDS	3079835	3079930	.	-	2	ID=cds.BSUD.18958.1.p1;Parent=BSUD.18958.1.p1
contig_71	transdecoder	exon	3079430	3079511	.	-	.	ID=BSUD.18958.1.p1.exon8;Parent=BSUD.18958.1.p1
contig_71	transdecoder	CDS	3079430	3079511	.	-	2	ID=cds.BSUD.18958.1.p1;Parent=BSUD.18958.1.p1
contig_71	transdecoder	exon	3077946	3078050	.	-	.	ID=BSUD.18958.1.p1.exon9;Parent=BSUD.18958.1.p1
contig_71	transdecoder	CDS	3077946	3078050	.	-	1	ID=cds.BSUD.18958.1.p1;Parent=BSUD.18958.1.p1
contig_71	transdecoder	exon	3076699	3076836	.	-	.	ID=BSUD.18958.1.p1.exon10;Parent=BSUD.18958.1.p1
contig_71	transdecoder	CDS	3076699	3076836	.	-	1	ID=cds.BSUD.18958.1.p1;Parent=BSUD.18958.1.p1
contig_71	transdecoder	exon	3076013	3076135	.	-	.	ID=BSUD.18958.1.p1.exon11;Parent=BSUD.18958.1.p1
contig_71	transdecoder	CDS	3076013	3076135	.	-	1	ID=cds.BSUD.18958.1.p1;Parent=BSUD.18958.1.p1
contig_71	transdecoder	exon	3075324	3075470	.	-	.	ID=BSUD.18958.1.p1.exon12;Parent=BSUD.18958.1.p1
contig_71	transdecoder	CDS	3075324	3075470	.	-	1	ID=cds.BSUD.18958.1.p1;Parent=BSUD.18958.1.p1
contig_71	transdecoder	exon	3073991	3074117	.	-	.	ID=BSUD.18958.1.p1.exon13;Parent=BSUD.18958.1.p1
contig_71	transdecoder	CDS	3073991	3074117	.	-	1	ID=cds.BSUD.18958.1.p1;Parent=BSUD.18958.1.p1
contig_71	transdecoder	exon	3073184	3073296	.	-	.	ID=BSUD.18958.1.p1.exon14;Parent=BSUD.18958.1.p1
contig_71	transdecoder	CDS	3073184	3073296	.	-	0	ID=cds.BSUD.18958.1.p1;Parent=BSUD.18958.1.p1
contig_71	transdecoder	exon	3071466	3072275	.	-	.	ID=BSUD.18958.1.p1.exon15;Parent=BSUD.18958.1.p1
contig_71	transdecoder	CDS	3072215	3072275	.	-	1	ID=cds.BSUD.18958.1.p1;Parent=BSUD.18958.1.p1
contig_71	transdecoder	three_prime_UTR	3071466	3072214	.	-	.	ID=BSUD.18958.1.p1.utr3p1;Parent=BSUD.18958.1.p1
contig_71	transdecoder	gene	3089618	3181427	.	+	.	ID=BSUD.18959;Interpro=NA
contig_71	transdecoder	mRNA	3089618	3181427	.	+	.	ID=BSUD.18959.1.p1;Parent=BSUD.18959;Interpro=NA
contig_71	transdecoder	exon	3089618	3089706	.	+	.	ID=BSUD.18959.1.p1.exon1;Parent=BSUD.18959.1.p1
contig_71	transdecoder	CDS	3089620	3089706	.	+	0	ID=cds.BSUD.18959.1.p1;Parent=BSUD.18959.1.p1
contig_71	transdecoder	exon	3162170	3162280	.	+	.	ID=BSUD.18959.1.p1.exon2;Parent=BSUD.18959.1.p1
contig_71	transdecoder	CDS	3162170	3162280	.	+	0	ID=cds.BSUD.18959.1.p1;Parent=BSUD.18959.1.p1
contig_71	transdecoder	exon	3176463	3176589	.	+	.	ID=BSUD.18959.1.p1.exon3;Parent=BSUD.18959.1.p1
contig_71	transdecoder	CDS	3176463	3176589	.	+	0	ID=cds.BSUD.18959.1.p1;Parent=BSUD.18959.1.p1
contig_71	transdecoder	exon	3181290	3181427	.	+	.	ID=BSUD.18959.1.p1.exon4;Parent=BSUD.18959.1.p1
contig_71	transdecoder	CDS	3181290	3181426	.	+	2	ID=cds.BSUD.18959.1.p1;Parent=BSUD.18959.1.p1
contig_71	tRNAscan-SE	pseudogene_tRNA	3093616	3093686	24.2	+	.	ID=contig_71.trna28;Name=contig_71.tRNA28-GlyTCC;isotype=Gly;anticodon=TCC;gene_biotype=pseudogene
contig_71	tRNAscan-SE	exon	3093616	3093686	.	+	.	ID=contig_71.trna28.exon1;Parent=contig_71.trna28
contig_71	tRNAscan-SE	pseudogene_tRNA	3187915	3187984	28.1	-	.	ID=contig_71.trna30;Name=contig_71.tRNA30-ArgTCT;isotype=Arg;anticodon=TCT;gene_biotype=pseudogene
contig_71	tRNAscan-SE	exon	3187915	3187984	.	-	.	ID=contig_71.trna30.exon1;Parent=contig_71.trna30
contig_71	tRNAscan-SE	pseudogene_tRNA	3211469	3211537	36.5	+	.	ID=contig_71.trna29;Name=contig_71.tRNA29-GlyTCC;isotype=Gly;anticodon=TCC;gene_biotype=pseudogene
contig_71	tRNAscan-SE	exon	3211469	3211537	.	+	.	ID=contig_71.trna29.exon1;Parent=contig_71.trna29
contig_73	transdecoder	gene	2143	4481	.	-	.	ID=BSUD.19222;Interpro=IPR001304 (C-type lectin-like)---IPR016186 (C-type lectin-like/link domain superfamily)---IPR016187 (C-type lectin fold)---IPR018378 (C-type lectin, conserved site)
contig_73	transdecoder	mRNA	2143	4481	.	-	.	ID=BSUD.19222.1.p1;Parent=BSUD.19222;Interpro=IPR001304 (C-type lectin-like)---IPR016186 (C-type lectin-like/link domain superfamily)---IPR016187 (C-type lectin fold)---IPR018378 (C-type lectin, conserved site)
contig_73	transdecoder	exon	4345	4481	.	-	.	ID=BSUD.19222.1.p1.exon1;Parent=BSUD.19222.1.p1
contig_73	transdecoder	CDS	4345	4480	.	-	0	ID=cds.BSUD.19222.1.p1;Parent=BSUD.19222.1.p1
contig_73	transdecoder	exon	2143	3024	.	-	.	ID=BSUD.19222.1.p1.exon2;Parent=BSUD.19222.1.p1
contig_73	transdecoder	CDS	2897	3024	.	-	2	ID=cds.BSUD.19222.1.p1;Parent=BSUD.19222.1.p1
contig_73	transdecoder	three_prime_UTR	2143	2896	.	-	.	ID=BSUD.19222.1.p1.utr3p1;Parent=BSUD.19222.1.p1
contig_73	transdecoder	gene	34730	70760	.	+	.	ID=BSUD.19229;Interpro=IPR011011 (Zinc finger, FYVE/PHD-type)---IPR013083 (Zinc finger, RING/FYVE/PHD-type)---IPR019787 (Zinc finger, PHD-finger)---IPR036691 (Endonuclease/exonuclease/phosphatase superfamily)
contig_73	transdecoder	mRNA	34730	45395	.	+	.	ID=BSUD.19229.1.p2;Parent=BSUD.19229;Interpro=IPR011011 (Zinc finger, FYVE/PHD-type)---IPR013083 (Zinc finger, RING/FYVE/PHD-type)---IPR019787 (Zinc finger, PHD-finger)---IPR036691 (Endonuclease/exonuclease/phosphatase superfamily)
contig_73	transdecoder	five_prime_UTR	34730	34938	.	+	.	ID=BSUD.19229.1.p2.utr5p1;Parent=BSUD.19229.1.p2
contig_73	transdecoder	five_prime_UTR	41712	44069	.	+	.	ID=BSUD.19229.1.p2.utr5p2;Parent=BSUD.19229.1.p2
contig_73	transdecoder	exon	34730	34938	.	+	.	ID=BSUD.19229.1.p2.exon1;Parent=BSUD.19229.1.p2
contig_73	transdecoder	exon	41712	45395	.	+	.	ID=BSUD.19229.1.p2.exon2;Parent=BSUD.19229.1.p2
contig_73	transdecoder	CDS	44070	44798	.	+	0	ID=cds.BSUD.19229.1.p2;Parent=BSUD.19229.1.p2
contig_73	transdecoder	three_prime_UTR	44799	45395	.	+	.	ID=BSUD.19229.1.p2.utr3p1;Parent=BSUD.19229.1.p2
contig_73	transdecoder	mRNA	34776	70760	.	+	.	ID=BSUD.19229.2.p1;Parent=BSUD.19229;Interpro=IPR011011 (Zinc finger, FYVE/PHD-type)---IPR013083 (Zinc finger, RING/FYVE/PHD-type)---IPR019787 (Zinc finger, PHD-finger)---IPR036691 (Endonuclease/exonuclease/phosphatase superfamily)
contig_73	transdecoder	five_prime_UTR	34776	34904	.	+	.	ID=BSUD.19229.2.p1.utr5p1;Parent=BSUD.19229.2.p1
contig_73	transdecoder	exon	34776	34938	.	+	.	ID=BSUD.19229.2.p1.exon1;Parent=BSUD.19229.2.p1
contig_73	transdecoder	CDS	34905	34938	.	+	0	ID=cds.BSUD.19229.2.p1;Parent=BSUD.19229.2.p1
contig_73	transdecoder	exon	41712	42158	.	+	.	ID=BSUD.19229.2.p1.exon2;Parent=BSUD.19229.2.p1
contig_73	transdecoder	CDS	41712	42158	.	+	2	ID=cds.BSUD.19229.2.p1;Parent=BSUD.19229.2.p1
contig_73	transdecoder	exon	68084	68153	.	+	.	ID=BSUD.19229.2.p1.exon3;Parent=BSUD.19229.2.p1
contig_73	transdecoder	CDS	68084	68153	.	+	2	ID=cds.BSUD.19229.2.p1;Parent=BSUD.19229.2.p1
contig_73	transdecoder	exon	68675	70760	.	+	.	ID=BSUD.19229.2.p1.exon4;Parent=BSUD.19229.2.p1
contig_73	transdecoder	CDS	68675	68678	.	+	1	ID=cds.BSUD.19229.2.p1;Parent=BSUD.19229.2.p1
contig_73	transdecoder	three_prime_UTR	68679	70760	.	+	.	ID=BSUD.19229.2.p1.utr3p1;Parent=BSUD.19229.2.p1
contig_73	transdecoder	gene	72713	76162	.	+	.	ID=BSUD.19230;Interpro=IPR000504 (RNA recognition motif domain)---IPR012677 (Nucleotide-binding alpha-beta plait domain superfamily)---IPR035979 (RNA-binding domain superfamily)
contig_73	transdecoder	mRNA	72713	76162	.	+	.	ID=BSUD.19230.1.p3;Parent=BSUD.19230;Interpro=IPR000504 (RNA recognition motif domain)---IPR012677 (Nucleotide-binding alpha-beta plait domain superfamily)---IPR035979 (RNA-binding domain superfamily)
contig_73	transdecoder	five_prime_UTR	72713	74091	.	+	.	ID=BSUD.19230.1.p3.utr5p1;Parent=BSUD.19230.1.p3
contig_73	transdecoder	exon	72713	76162	.	+	.	ID=BSUD.19230.1.p3.exon1;Parent=BSUD.19230.1.p3
contig_73	transdecoder	CDS	74092	74349	.	+	0	ID=cds.BSUD.19230.1.p3;Parent=BSUD.19230.1.p3
contig_73	transdecoder	three_prime_UTR	74350	76162	.	+	.	ID=BSUD.19230.1.p3.utr3p1;Parent=BSUD.19230.1.p3
contig_73	tRNAscan-SE	pseudogene_tRNA	84847	84916	26.2	+	.	ID=contig_73.trna1;Name=contig_73.tRNA1-GluTTC;isotype=Glu;anticodon=TTC;gene_biotype=pseudogene
contig_73	tRNAscan-SE	exon	84847	84916	.	+	.	ID=contig_73.trna1.exon1;Parent=contig_73.trna1
contig_73	transdecoder	gene	118150	218879	.	+	.	ID=BSUD.19231;Interpro=NA
contig_73	transdecoder	mRNA	118150	218879	.	+	.	ID=BSUD.19231.1.p2;Parent=BSUD.19231;Interpro=NA
contig_73	transdecoder	five_prime_UTR	118150	119793	.	+	.	ID=BSUD.19231.1.p2.utr5p1;Parent=BSUD.19231.1.p2
contig_73	transdecoder	five_prime_UTR	216343	218703	.	+	.	ID=BSUD.19231.1.p2.utr5p2;Parent=BSUD.19231.1.p2
contig_73	transdecoder	exon	118150	119793	.	+	.	ID=BSUD.19231.1.p2.exon1;Parent=BSUD.19231.1.p2
contig_73	transdecoder	exon	216343	218879	.	+	.	ID=BSUD.19231.1.p2.exon2;Parent=BSUD.19231.1.p2
contig_73	transdecoder	CDS	218704	218877	.	+	0	ID=cds.BSUD.19231.1.p2;Parent=BSUD.19231.1.p2
contig_73	transdecoder	gene	136135	148595	.	-	.	ID=BSUD.19232;Interpro=IPR002110 (Ankyrin repeat)---IPR036770 (Ankyrin repeat-containing domain superfamily)
contig_73	transdecoder	mRNA	136135	148508	.	-	.	ID=BSUD.19232.1.p1;Parent=BSUD.19232;Interpro=IPR002110 (Ankyrin repeat)---IPR036770 (Ankyrin repeat-containing domain superfamily)
contig_73	transdecoder	five_prime_UTR	148346	148508	.	-	.	ID=BSUD.19232.1.p1.utr5p1;Parent=BSUD.19232.1.p1
contig_73	transdecoder	five_prime_UTR	140634	140855	.	-	.	ID=BSUD.19232.1.p1.utr5p2;Parent=BSUD.19232.1.p1
contig_73	transdecoder	exon	148346	148508	.	-	.	ID=BSUD.19232.1.p1.exon1;Parent=BSUD.19232.1.p1
contig_73	transdecoder	exon	138104	140855	.	-	.	ID=BSUD.19232.1.p1.exon2;Parent=BSUD.19232.1.p1
contig_73	transdecoder	CDS	138104	140633	.	-	0	ID=cds.BSUD.19232.1.p1;Parent=BSUD.19232.1.p1
contig_73	transdecoder	exon	137946	137976	.	-	.	ID=BSUD.19232.1.p1.exon3;Parent=BSUD.19232.1.p1
contig_73	transdecoder	CDS	137946	137976	.	-	2	ID=cds.BSUD.19232.1.p1;Parent=BSUD.19232.1.p1
contig_73	transdecoder	exon	136135	137372	.	-	.	ID=BSUD.19232.1.p1.exon4;Parent=BSUD.19232.1.p1
contig_73	transdecoder	CDS	137276	137372	.	-	1	ID=cds.BSUD.19232.1.p1;Parent=BSUD.19232.1.p1
contig_73	transdecoder	three_prime_UTR	136135	137275	.	-	.	ID=BSUD.19232.1.p1.utr3p1;Parent=BSUD.19232.1.p1
contig_73	transdecoder	mRNA	136135	148595	.	-	.	ID=BSUD.19232.2.p1;Parent=BSUD.19232;Interpro=IPR002110 (Ankyrin repeat)---IPR036770 (Ankyrin repeat-containing domain superfamily)
contig_73	transdecoder	five_prime_UTR	148468	148595	.	-	.	ID=BSUD.19232.2.p1.utr5p1;Parent=BSUD.19232.2.p1
contig_73	transdecoder	five_prime_UTR	140634	140855	.	-	.	ID=BSUD.19232.2.p1.utr5p2;Parent=BSUD.19232.2.p1
contig_73	transdecoder	exon	148468	148595	.	-	.	ID=BSUD.19232.2.p1.exon1;Parent=BSUD.19232.2.p1
contig_73	transdecoder	exon	138104	140855	.	-	.	ID=BSUD.19232.2.p1.exon2;Parent=BSUD.19232.2.p1
contig_73	transdecoder	CDS	138104	140633	.	-	0	ID=cds.BSUD.19232.2.p1;Parent=BSUD.19232.2.p1
contig_73	transdecoder	exon	137946	137976	.	-	.	ID=BSUD.19232.2.p1.exon3;Parent=BSUD.19232.2.p1
contig_73	transdecoder	CDS	137946	137976	.	-	2	ID=cds.BSUD.19232.2.p1;Parent=BSUD.19232.2.p1
contig_73	transdecoder	exon	136135	137372	.	-	.	ID=BSUD.19232.2.p1.exon4;Parent=BSUD.19232.2.p1
contig_73	transdecoder	CDS	137276	137372	.	-	1	ID=cds.BSUD.19232.2.p1;Parent=BSUD.19232.2.p1
contig_73	transdecoder	three_prime_UTR	136135	137275	.	-	.	ID=BSUD.19232.2.p1.utr3p1;Parent=BSUD.19232.2.p1
contig_73	tRNAscan-SE	pseudogene_tRNA	155911	155978	34.2	+	.	ID=contig_73.trna2;Name=contig_73.tRNA2-ArgTCT;isotype=Arg;anticodon=TCT;gene_biotype=pseudogene
contig_73	tRNAscan-SE	exon	155911	155978	.	+	.	ID=contig_73.trna2.exon1;Parent=contig_73.trna2
contig_73	transdecoder	gene	163380	188682	.	-	.	ID=BSUD.19233;Interpro=IPR005135 (Endonuclease/exonuclease/phosphatase)---IPR036691 (Endonuclease/exonuclease/phosphatase superfamily)
contig_73	transdecoder	mRNA	163380	188107	.	-	.	ID=BSUD.19233.1.p1;Parent=BSUD.19233;Interpro=IPR005135 (Endonuclease/exonuclease/phosphatase)---IPR036691 (Endonuclease/exonuclease/phosphatase superfamily)
contig_73	transdecoder	five_prime_UTR	185298	188107	.	-	.	ID=BSUD.19233.1.p1.utr5p1;Parent=BSUD.19233.1.p1
contig_73	transdecoder	five_prime_UTR	178848	178978	.	-	.	ID=BSUD.19233.1.p1.utr5p2;Parent=BSUD.19233.1.p1
contig_73	transdecoder	exon	185298	188107	.	-	.	ID=BSUD.19233.1.p1.exon1;Parent=BSUD.19233.1.p1
contig_73	transdecoder	exon	178845	178978	.	-	.	ID=BSUD.19233.1.p1.exon2;Parent=BSUD.19233.1.p1
contig_73	transdecoder	CDS	178845	178847	.	-	0	ID=cds.BSUD.19233.1.p1;Parent=BSUD.19233.1.p1
contig_73	transdecoder	exon	178688	178721	.	-	.	ID=BSUD.19233.1.p1.exon3;Parent=BSUD.19233.1.p1
contig_73	transdecoder	CDS	178688	178721	.	-	0	ID=cds.BSUD.19233.1.p1;Parent=BSUD.19233.1.p1
contig_73	transdecoder	exon	163380	171889	.	-	.	ID=BSUD.19233.1.p1.exon4;Parent=BSUD.19233.1.p1
contig_73	transdecoder	CDS	169263	171889	.	-	2	ID=cds.BSUD.19233.1.p1;Parent=BSUD.19233.1.p1
contig_73	transdecoder	three_prime_UTR	163380	169262	.	-	.	ID=BSUD.19233.1.p1.utr3p1;Parent=BSUD.19233.1.p1
contig_73	transdecoder	mRNA	164305	187263	.	-	.	ID=BSUD.19233.2.p1;Parent=BSUD.19233;Interpro=IPR005135 (Endonuclease/exonuclease/phosphatase)---IPR036691 (Endonuclease/exonuclease/phosphatase superfamily)
contig_73	transdecoder	five_prime_UTR	187159	187263	.	-	.	ID=BSUD.19233.2.p1.utr5p1;Parent=BSUD.19233.2.p1
contig_73	transdecoder	five_prime_UTR	186217	186268	.	-	.	ID=BSUD.19233.2.p1.utr5p2;Parent=BSUD.19233.2.p1
contig_73	transdecoder	five_prime_UTR	178848	178978	.	-	.	ID=BSUD.19233.2.p1.utr5p3;Parent=BSUD.19233.2.p1
contig_73	transdecoder	exon	187159	187263	.	-	.	ID=BSUD.19233.2.p1.exon1;Parent=BSUD.19233.2.p1
contig_73	transdecoder	exon	186217	186268	.	-	.	ID=BSUD.19233.2.p1.exon2;Parent=BSUD.19233.2.p1
contig_73	transdecoder	exon	178845	178978	.	-	.	ID=BSUD.19233.2.p1.exon3;Parent=BSUD.19233.2.p1
contig_73	transdecoder	CDS	178845	178847	.	-	0	ID=cds.BSUD.19233.2.p1;Parent=BSUD.19233.2.p1
contig_73	transdecoder	exon	178688	178721	.	-	.	ID=BSUD.19233.2.p1.exon4;Parent=BSUD.19233.2.p1
contig_73	transdecoder	CDS	178688	178721	.	-	0	ID=cds.BSUD.19233.2.p1;Parent=BSUD.19233.2.p1
contig_73	transdecoder	exon	171596	171889	.	-	.	ID=BSUD.19233.2.p1.exon5;Parent=BSUD.19233.2.p1
contig_73	transdecoder	CDS	171596	171889	.	-	2	ID=cds.BSUD.19233.2.p1;Parent=BSUD.19233.2.p1
contig_73	transdecoder	exon	164305	168018	.	-	.	ID=BSUD.19233.2.p1.exon6;Parent=BSUD.19233.2.p1
contig_73	transdecoder	CDS	167993	168018	.	-	2	ID=cds.BSUD.19233.2.p1;Parent=BSUD.19233.2.p1
contig_73	transdecoder	three_prime_UTR	164305	167992	.	-	.	ID=BSUD.19233.2.p1.utr3p1;Parent=BSUD.19233.2.p1
contig_73	transdecoder	mRNA	164310	187259	.	-	.	ID=BSUD.19233.3.p1;Parent=BSUD.19233;Interpro=IPR005135 (Endonuclease/exonuclease/phosphatase)---IPR036691 (Endonuclease/exonuclease/phosphatase superfamily)
contig_73	transdecoder	five_prime_UTR	187159	187259	.	-	.	ID=BSUD.19233.3.p1.utr5p1;Parent=BSUD.19233.3.p1
contig_73	transdecoder	five_prime_UTR	185298	186268	.	-	.	ID=BSUD.19233.3.p1.utr5p2;Parent=BSUD.19233.3.p1
contig_73	transdecoder	five_prime_UTR	178848	178978	.	-	.	ID=BSUD.19233.3.p1.utr5p3;Parent=BSUD.19233.3.p1
contig_73	transdecoder	exon	187159	187259	.	-	.	ID=BSUD.19233.3.p1.exon1;Parent=BSUD.19233.3.p1
contig_73	transdecoder	exon	185298	186268	.	-	.	ID=BSUD.19233.3.p1.exon2;Parent=BSUD.19233.3.p1
contig_73	transdecoder	exon	178845	178978	.	-	.	ID=BSUD.19233.3.p1.exon3;Parent=BSUD.19233.3.p1
contig_73	transdecoder	CDS	178845	178847	.	-	0	ID=cds.BSUD.19233.3.p1;Parent=BSUD.19233.3.p1
contig_73	transdecoder	exon	178688	178721	.	-	.	ID=BSUD.19233.3.p1.exon4;Parent=BSUD.19233.3.p1
contig_73	transdecoder	CDS	178688	178721	.	-	0	ID=cds.BSUD.19233.3.p1;Parent=BSUD.19233.3.p1
contig_73	transdecoder	exon	164310	171889	.	-	.	ID=BSUD.19233.3.p1.exon5;Parent=BSUD.19233.3.p1
contig_73	transdecoder	CDS	169263	171889	.	-	2	ID=cds.BSUD.19233.3.p1;Parent=BSUD.19233.3.p1
contig_73	transdecoder	three_prime_UTR	164310	169262	.	-	.	ID=BSUD.19233.3.p1.utr3p1;Parent=BSUD.19233.3.p1
contig_73	transdecoder	mRNA	164310	187293	.	-	.	ID=BSUD.19233.4.p1;Parent=BSUD.19233;Interpro=IPR005135 (Endonuclease/exonuclease/phosphatase)---IPR036691 (Endonuclease/exonuclease/phosphatase superfamily)
contig_73	transdecoder	five_prime_UTR	187159	187293	.	-	.	ID=BSUD.19233.4.p1.utr5p1;Parent=BSUD.19233.4.p1
contig_73	transdecoder	five_prime_UTR	186217	186268	.	-	.	ID=BSUD.19233.4.p1.utr5p2;Parent=BSUD.19233.4.p1
contig_73	transdecoder	five_prime_UTR	178848	178978	.	-	.	ID=BSUD.19233.4.p1.utr5p3;Parent=BSUD.19233.4.p1
contig_73	transdecoder	exon	187159	187293	.	-	.	ID=BSUD.19233.4.p1.exon1;Parent=BSUD.19233.4.p1
contig_73	transdecoder	exon	186217	186268	.	-	.	ID=BSUD.19233.4.p1.exon2;Parent=BSUD.19233.4.p1
contig_73	transdecoder	exon	178845	178978	.	-	.	ID=BSUD.19233.4.p1.exon3;Parent=BSUD.19233.4.p1
contig_73	transdecoder	CDS	178845	178847	.	-	0	ID=cds.BSUD.19233.4.p1;Parent=BSUD.19233.4.p1
contig_73	transdecoder	exon	178688	178721	.	-	.	ID=BSUD.19233.4.p1.exon4;Parent=BSUD.19233.4.p1
contig_73	transdecoder	CDS	178688	178721	.	-	0	ID=cds.BSUD.19233.4.p1;Parent=BSUD.19233.4.p1
contig_73	transdecoder	exon	164310	171889	.	-	.	ID=BSUD.19233.4.p1.exon5;Parent=BSUD.19233.4.p1
contig_73	transdecoder	CDS	169263	171889	.	-	2	ID=cds.BSUD.19233.4.p1;Parent=BSUD.19233.4.p1
contig_73	transdecoder	three_prime_UTR	164310	169262	.	-	.	ID=BSUD.19233.4.p1.utr3p1;Parent=BSUD.19233.4.p1
contig_73	transdecoder	mRNA	164310	187279	.	-	.	ID=BSUD.19233.5.p1;Parent=BSUD.19233;Interpro=IPR005135 (Endonuclease/exonuclease/phosphatase)---IPR036691 (Endonuclease/exonuclease/phosphatase superfamily)
contig_73	transdecoder	five_prime_UTR	187159	187279	.	-	.	ID=BSUD.19233.5.p1.utr5p1;Parent=BSUD.19233.5.p1
contig_73	transdecoder	five_prime_UTR	178848	178978	.	-	.	ID=BSUD.19233.5.p1.utr5p2;Parent=BSUD.19233.5.p1
contig_73	transdecoder	exon	187159	187279	.	-	.	ID=BSUD.19233.5.p1.exon1;Parent=BSUD.19233.5.p1
contig_73	transdecoder	exon	178845	178978	.	-	.	ID=BSUD.19233.5.p1.exon2;Parent=BSUD.19233.5.p1
contig_73	transdecoder	CDS	178845	178847	.	-	0	ID=cds.BSUD.19233.5.p1;Parent=BSUD.19233.5.p1
contig_73	transdecoder	exon	178688	178721	.	-	.	ID=BSUD.19233.5.p1.exon3;Parent=BSUD.19233.5.p1
contig_73	transdecoder	CDS	178688	178721	.	-	0	ID=cds.BSUD.19233.5.p1;Parent=BSUD.19233.5.p1
contig_73	transdecoder	exon	164310	171889	.	-	.	ID=BSUD.19233.5.p1.exon4;Parent=BSUD.19233.5.p1
contig_73	transdecoder	CDS	169263	171889	.	-	2	ID=cds.BSUD.19233.5.p1;Parent=BSUD.19233.5.p1
contig_73	transdecoder	three_prime_UTR	164310	169262	.	-	.	ID=BSUD.19233.5.p1.utr3p1;Parent=BSUD.19233.5.p1
contig_73	transdecoder	mRNA	164310	188682	.	-	.	ID=BSUD.19233.6.p1;Parent=BSUD.19233;Interpro=IPR005135 (Endonuclease/exonuclease/phosphatase)---IPR036691 (Endonuclease/exonuclease/phosphatase superfamily)
contig_73	transdecoder	five_prime_UTR	188399	188682	.	-	.	ID=BSUD.19233.6.p1.utr5p1;Parent=BSUD.19233.6.p1
contig_73	transdecoder	five_prime_UTR	186217	186268	.	-	.	ID=BSUD.19233.6.p1.utr5p2;Parent=BSUD.19233.6.p1
contig_73	transdecoder	five_prime_UTR	178848	178978	.	-	.	ID=BSUD.19233.6.p1.utr5p3;Parent=BSUD.19233.6.p1
contig_73	transdecoder	exon	188399	188682	.	-	.	ID=BSUD.19233.6.p1.exon1;Parent=BSUD.19233.6.p1
contig_73	transdecoder	exon	186217	186268	.	-	.	ID=BSUD.19233.6.p1.exon2;Parent=BSUD.19233.6.p1
contig_73	transdecoder	exon	178845	178978	.	-	.	ID=BSUD.19233.6.p1.exon3;Parent=BSUD.19233.6.p1
contig_73	transdecoder	CDS	178845	178847	.	-	0	ID=cds.BSUD.19233.6.p1;Parent=BSUD.19233.6.p1
contig_73	transdecoder	exon	178688	178721	.	-	.	ID=BSUD.19233.6.p1.exon4;Parent=BSUD.19233.6.p1
contig_73	transdecoder	CDS	178688	178721	.	-	0	ID=cds.BSUD.19233.6.p1;Parent=BSUD.19233.6.p1
contig_73	transdecoder	exon	164310	171889	.	-	.	ID=BSUD.19233.6.p1.exon5;Parent=BSUD.19233.6.p1
contig_73	transdecoder	CDS	169263	171889	.	-	2	ID=cds.BSUD.19233.6.p1;Parent=BSUD.19233.6.p1
contig_73	transdecoder	three_prime_UTR	164310	169262	.	-	.	ID=BSUD.19233.6.p1.utr3p1;Parent=BSUD.19233.6.p1
contig_73	transdecoder	mRNA	164310	187263	.	-	.	ID=BSUD.19233.7.p1;Parent=BSUD.19233;Interpro=IPR005135 (Endonuclease/exonuclease/phosphatase)---IPR036691 (Endonuclease/exonuclease/phosphatase superfamily)
contig_73	transdecoder	five_prime_UTR	187159	187263	.	-	.	ID=BSUD.19233.7.p1.utr5p1;Parent=BSUD.19233.7.p1
contig_73	transdecoder	five_prime_UTR	186217	186268	.	-	.	ID=BSUD.19233.7.p1.utr5p2;Parent=BSUD.19233.7.p1
contig_73	transdecoder	five_prime_UTR	178845	178978	.	-	.	ID=BSUD.19233.7.p1.utr5p3;Parent=BSUD.19233.7.p1
contig_73	transdecoder	five_prime_UTR	178688	178721	.	-	.	ID=BSUD.19233.7.p1.utr5p4;Parent=BSUD.19233.7.p1
contig_73	transdecoder	five_prime_UTR	175317	175776	.	-	.	ID=BSUD.19233.7.p1.utr5p5;Parent=BSUD.19233.7.p1
contig_73	transdecoder	exon	187159	187263	.	-	.	ID=BSUD.19233.7.p1.exon1;Parent=BSUD.19233.7.p1
contig_73	transdecoder	exon	186217	186268	.	-	.	ID=BSUD.19233.7.p1.exon2;Parent=BSUD.19233.7.p1
contig_73	transdecoder	exon	178845	178978	.	-	.	ID=BSUD.19233.7.p1.exon3;Parent=BSUD.19233.7.p1
contig_73	transdecoder	exon	178688	178721	.	-	.	ID=BSUD.19233.7.p1.exon4;Parent=BSUD.19233.7.p1
contig_73	transdecoder	exon	175310	175776	.	-	.	ID=BSUD.19233.7.p1.exon5;Parent=BSUD.19233.7.p1
contig_73	transdecoder	CDS	175310	175316	.	-	0	ID=cds.BSUD.19233.7.p1;Parent=BSUD.19233.7.p1
contig_73	transdecoder	exon	164310	171889	.	-	.	ID=BSUD.19233.7.p1.exon6;Parent=BSUD.19233.7.p1
contig_73	transdecoder	CDS	169263	171889	.	-	2	ID=cds.BSUD.19233.7.p1;Parent=BSUD.19233.7.p1
contig_73	transdecoder	three_prime_UTR	164310	169262	.	-	.	ID=BSUD.19233.7.p1.utr3p1;Parent=BSUD.19233.7.p1
contig_73	transdecoder	gene	191380	221799	.	-	.	ID=BSUD.19234;Interpro=NA
contig_73	transdecoder	mRNA	191380	209168	.	-	.	ID=BSUD.19234.1.p4;Parent=BSUD.19234;Interpro=NA
contig_73	transdecoder	five_prime_UTR	208293	209168	.	-	.	ID=BSUD.19234.1.p4.utr5p1;Parent=BSUD.19234.1.p4
contig_73	transdecoder	five_prime_UTR	202747	202884	.	-	.	ID=BSUD.19234.1.p4.utr5p2;Parent=BSUD.19234.1.p4
contig_73	transdecoder	five_prime_UTR	191732	193561	.	-	.	ID=BSUD.19234.1.p4.utr5p3;Parent=BSUD.19234.1.p4
contig_73	transdecoder	exon	208293	209168	.	-	.	ID=BSUD.19234.1.p4.exon1;Parent=BSUD.19234.1.p4
contig_73	transdecoder	exon	202747	202884	.	-	.	ID=BSUD.19234.1.p4.exon2;Parent=BSUD.19234.1.p4
contig_73	transdecoder	exon	191380	193561	.	-	.	ID=BSUD.19234.1.p4.exon3;Parent=BSUD.19234.1.p4
contig_73	transdecoder	CDS	191561	191731	.	-	0	ID=cds.BSUD.19234.1.p4;Parent=BSUD.19234.1.p4
contig_73	transdecoder	three_prime_UTR	191380	191560	.	-	.	ID=BSUD.19234.1.p4.utr3p1;Parent=BSUD.19234.1.p4
contig_73	transdecoder	mRNA	191380	209349	.	-	.	ID=BSUD.19234.2.p3;Parent=BSUD.19234;Interpro=NA
contig_73	transdecoder	five_prime_UTR	209283	209349	.	-	.	ID=BSUD.19234.2.p3.utr5p1;Parent=BSUD.19234.2.p3
contig_73	transdecoder	five_prime_UTR	208293	208326	.	-	.	ID=BSUD.19234.2.p3.utr5p2;Parent=BSUD.19234.2.p3
contig_73	transdecoder	five_prime_UTR	202747	202884	.	-	.	ID=BSUD.19234.2.p3.utr5p3;Parent=BSUD.19234.2.p3
contig_73	transdecoder	five_prime_UTR	191732	193561	.	-	.	ID=BSUD.19234.2.p3.utr5p4;Parent=BSUD.19234.2.p3
contig_73	transdecoder	exon	209283	209349	.	-	.	ID=BSUD.19234.2.p3.exon1;Parent=BSUD.19234.2.p3
contig_73	transdecoder	exon	208293	208326	.	-	.	ID=BSUD.19234.2.p3.exon2;Parent=BSUD.19234.2.p3
contig_73	transdecoder	exon	202747	202884	.	-	.	ID=BSUD.19234.2.p3.exon3;Parent=BSUD.19234.2.p3
contig_73	transdecoder	exon	191380	193561	.	-	.	ID=BSUD.19234.2.p3.exon4;Parent=BSUD.19234.2.p3
contig_73	transdecoder	CDS	191561	191731	.	-	0	ID=cds.BSUD.19234.2.p3;Parent=BSUD.19234.2.p3
contig_73	transdecoder	three_prime_UTR	191380	191560	.	-	.	ID=BSUD.19234.2.p3.utr3p1;Parent=BSUD.19234.2.p3
contig_73	transdecoder	mRNA	191380	217477	.	-	.	ID=BSUD.19234.3.p3;Parent=BSUD.19234;Interpro=NA
contig_73	transdecoder	five_prime_UTR	217215	217477	.	-	.	ID=BSUD.19234.3.p3.utr5p1;Parent=BSUD.19234.3.p3
contig_73	transdecoder	five_prime_UTR	208293	208326	.	-	.	ID=BSUD.19234.3.p3.utr5p2;Parent=BSUD.19234.3.p3
contig_73	transdecoder	five_prime_UTR	202747	202884	.	-	.	ID=BSUD.19234.3.p3.utr5p3;Parent=BSUD.19234.3.p3
contig_73	transdecoder	five_prime_UTR	191732	193561	.	-	.	ID=BSUD.19234.3.p3.utr5p4;Parent=BSUD.19234.3.p3
contig_73	transdecoder	exon	217215	217477	.	-	.	ID=BSUD.19234.3.p3.exon1;Parent=BSUD.19234.3.p3
contig_73	transdecoder	exon	208293	208326	.	-	.	ID=BSUD.19234.3.p3.exon2;Parent=BSUD.19234.3.p3
contig_73	transdecoder	exon	202747	202884	.	-	.	ID=BSUD.19234.3.p3.exon3;Parent=BSUD.19234.3.p3
contig_73	transdecoder	exon	191380	193561	.	-	.	ID=BSUD.19234.3.p3.exon4;Parent=BSUD.19234.3.p3
contig_73	transdecoder	CDS	191561	191731	.	-	0	ID=cds.BSUD.19234.3.p3;Parent=BSUD.19234.3.p3
contig_73	transdecoder	three_prime_UTR	191380	191560	.	-	.	ID=BSUD.19234.3.p3.utr3p1;Parent=BSUD.19234.3.p3
contig_73	transdecoder	mRNA	191380	209270	.	-	.	ID=BSUD.19234.4.p3;Parent=BSUD.19234;Interpro=NA
contig_73	transdecoder	five_prime_UTR	208440	209270	.	-	.	ID=BSUD.19234.4.p3.utr5p1;Parent=BSUD.19234.4.p3
contig_73	transdecoder	five_prime_UTR	208293	208326	.	-	.	ID=BSUD.19234.4.p3.utr5p2;Parent=BSUD.19234.4.p3
contig_73	transdecoder	five_prime_UTR	202747	202884	.	-	.	ID=BSUD.19234.4.p3.utr5p3;Parent=BSUD.19234.4.p3
contig_73	transdecoder	five_prime_UTR	191732	193561	.	-	.	ID=BSUD.19234.4.p3.utr5p4;Parent=BSUD.19234.4.p3
contig_73	transdecoder	exon	208440	209270	.	-	.	ID=BSUD.19234.4.p3.exon1;Parent=BSUD.19234.4.p3
contig_73	transdecoder	exon	208293	208326	.	-	.	ID=BSUD.19234.4.p3.exon2;Parent=BSUD.19234.4.p3
contig_73	transdecoder	exon	202747	202884	.	-	.	ID=BSUD.19234.4.p3.exon3;Parent=BSUD.19234.4.p3
contig_73	transdecoder	exon	191380	193561	.	-	.	ID=BSUD.19234.4.p3.exon4;Parent=BSUD.19234.4.p3
contig_73	transdecoder	CDS	191561	191731	.	-	0	ID=cds.BSUD.19234.4.p3;Parent=BSUD.19234.4.p3
contig_73	transdecoder	three_prime_UTR	191380	191560	.	-	.	ID=BSUD.19234.4.p3.utr3p1;Parent=BSUD.19234.4.p3
contig_73	transdecoder	mRNA	191380	209264	.	-	.	ID=BSUD.19234.5.p3;Parent=BSUD.19234;Interpro=NA
contig_73	transdecoder	five_prime_UTR	209119	209264	.	-	.	ID=BSUD.19234.5.p3.utr5p1;Parent=BSUD.19234.5.p3
contig_73	transdecoder	five_prime_UTR	208293	208326	.	-	.	ID=BSUD.19234.5.p3.utr5p2;Parent=BSUD.19234.5.p3
contig_73	transdecoder	five_prime_UTR	202747	202884	.	-	.	ID=BSUD.19234.5.p3.utr5p3;Parent=BSUD.19234.5.p3
contig_73	transdecoder	five_prime_UTR	191732	193561	.	-	.	ID=BSUD.19234.5.p3.utr5p4;Parent=BSUD.19234.5.p3
contig_73	transdecoder	exon	209119	209264	.	-	.	ID=BSUD.19234.5.p3.exon1;Parent=BSUD.19234.5.p3
contig_73	transdecoder	exon	208293	208326	.	-	.	ID=BSUD.19234.5.p3.exon2;Parent=BSUD.19234.5.p3
contig_73	transdecoder	exon	202747	202884	.	-	.	ID=BSUD.19234.5.p3.exon3;Parent=BSUD.19234.5.p3
contig_73	transdecoder	exon	191380	193561	.	-	.	ID=BSUD.19234.5.p3.exon4;Parent=BSUD.19234.5.p3
contig_73	transdecoder	CDS	191561	191731	.	-	0	ID=cds.BSUD.19234.5.p3;Parent=BSUD.19234.5.p3
contig_73	transdecoder	three_prime_UTR	191380	191560	.	-	.	ID=BSUD.19234.5.p3.utr3p1;Parent=BSUD.19234.5.p3
contig_73	transdecoder	mRNA	191380	221799	.	-	.	ID=BSUD.19234.6.p3;Parent=BSUD.19234;Interpro=NA
contig_73	transdecoder	five_prime_UTR	221720	221799	.	-	.	ID=BSUD.19234.6.p3.utr5p1;Parent=BSUD.19234.6.p3
contig_73	transdecoder	five_prime_UTR	217646	217860	.	-	.	ID=BSUD.19234.6.p3.utr5p2;Parent=BSUD.19234.6.p3
contig_73	transdecoder	five_prime_UTR	208293	208326	.	-	.	ID=BSUD.19234.6.p3.utr5p3;Parent=BSUD.19234.6.p3
contig_73	transdecoder	five_prime_UTR	202747	202884	.	-	.	ID=BSUD.19234.6.p3.utr5p4;Parent=BSUD.19234.6.p3
contig_73	transdecoder	five_prime_UTR	191732	193561	.	-	.	ID=BSUD.19234.6.p3.utr5p5;Parent=BSUD.19234.6.p3
contig_73	transdecoder	exon	221720	221799	.	-	.	ID=BSUD.19234.6.p3.exon1;Parent=BSUD.19234.6.p3
contig_73	transdecoder	exon	217646	217860	.	-	.	ID=BSUD.19234.6.p3.exon2;Parent=BSUD.19234.6.p3
contig_73	transdecoder	exon	208293	208326	.	-	.	ID=BSUD.19234.6.p3.exon3;Parent=BSUD.19234.6.p3
contig_73	transdecoder	exon	202747	202884	.	-	.	ID=BSUD.19234.6.p3.exon4;Parent=BSUD.19234.6.p3
contig_73	transdecoder	exon	191380	193561	.	-	.	ID=BSUD.19234.6.p3.exon5;Parent=BSUD.19234.6.p3
contig_73	transdecoder	CDS	191561	191731	.	-	0	ID=cds.BSUD.19234.6.p3;Parent=BSUD.19234.6.p3
contig_73	transdecoder	three_prime_UTR	191380	191560	.	-	.	ID=BSUD.19234.6.p3.utr3p1;Parent=BSUD.19234.6.p3
contig_73	transdecoder	gene	209380	263504	.	+	.	ID=BSUD.19235;Interpro=IPR000477 (Reverse transcriptase domain)---IPR043502 (DNA/RNA polymerase superfamily)
contig_73	transdecoder	mRNA	209380	236419	.	+	.	ID=BSUD.19235.1.p1;Parent=BSUD.19235;Interpro=IPR000477 (Reverse transcriptase domain)---IPR043502 (DNA/RNA polymerase superfamily)
contig_73	transdecoder	five_prime_UTR	209380	209569	.	+	.	ID=BSUD.19235.1.p1.utr5p1;Parent=BSUD.19235.1.p1
contig_73	transdecoder	five_prime_UTR	210261	210335	.	+	.	ID=BSUD.19235.1.p1.utr5p2;Parent=BSUD.19235.1.p1
contig_73	transdecoder	five_prime_UTR	230053	233042	.	+	.	ID=BSUD.19235.1.p1.utr5p3;Parent=BSUD.19235.1.p1
contig_73	transdecoder	five_prime_UTR	233581	234015	.	+	.	ID=BSUD.19235.1.p1.utr5p4;Parent=BSUD.19235.1.p1
contig_73	transdecoder	exon	209380	209569	.	+	.	ID=BSUD.19235.1.p1.exon1;Parent=BSUD.19235.1.p1
contig_73	transdecoder	exon	210261	210335	.	+	.	ID=BSUD.19235.1.p1.exon2;Parent=BSUD.19235.1.p1
contig_73	transdecoder	exon	230053	233042	.	+	.	ID=BSUD.19235.1.p1.exon3;Parent=BSUD.19235.1.p1
contig_73	transdecoder	exon	233581	236419	.	+	.	ID=BSUD.19235.1.p1.exon4;Parent=BSUD.19235.1.p1
contig_73	transdecoder	CDS	234016	235578	.	+	0	ID=cds.BSUD.19235.1.p1;Parent=BSUD.19235.1.p1
contig_73	transdecoder	three_prime_UTR	235579	236419	.	+	.	ID=BSUD.19235.1.p1.utr3p1;Parent=BSUD.19235.1.p1
contig_73	transdecoder	mRNA	209382	263504	.	+	.	ID=BSUD.19235.3.p1;Parent=BSUD.19235;Interpro=IPR000477 (Reverse transcriptase domain)---IPR043502 (DNA/RNA polymerase superfamily)
contig_73	transdecoder	five_prime_UTR	209382	209535	.	+	.	ID=BSUD.19235.3.p1.utr5p1;Parent=BSUD.19235.3.p1
contig_73	transdecoder	exon	209382	209569	.	+	.	ID=BSUD.19235.3.p1.exon1;Parent=BSUD.19235.3.p1
contig_73	transdecoder	CDS	209536	209569	.	+	0	ID=cds.BSUD.19235.3.p1;Parent=BSUD.19235.3.p1
contig_73	transdecoder	exon	210261	210335	.	+	.	ID=BSUD.19235.3.p1.exon2;Parent=BSUD.19235.3.p1
contig_73	transdecoder	CDS	210261	210335	.	+	2	ID=cds.BSUD.19235.3.p1;Parent=BSUD.19235.3.p1
contig_73	transdecoder	exon	260637	260706	.	+	.	ID=BSUD.19235.3.p1.exon3;Parent=BSUD.19235.3.p1
contig_73	transdecoder	CDS	260637	260706	.	+	2	ID=cds.BSUD.19235.3.p1;Parent=BSUD.19235.3.p1
contig_73	transdecoder	exon	261223	263504	.	+	.	ID=BSUD.19235.3.p1.exon4;Parent=BSUD.19235.3.p1
contig_73	transdecoder	CDS	261223	261226	.	+	1	ID=cds.BSUD.19235.3.p1;Parent=BSUD.19235.3.p1
contig_73	transdecoder	three_prime_UTR	261227	263504	.	+	.	ID=BSUD.19235.3.p1.utr3p1;Parent=BSUD.19235.3.p1
contig_73	transdecoder	mRNA	209480	237183	.	+	.	ID=BSUD.19235.4.p2;Parent=BSUD.19235;Interpro=IPR000477 (Reverse transcriptase domain)---IPR043502 (DNA/RNA polymerase superfamily)
contig_73	transdecoder	five_prime_UTR	209480	209569	.	+	.	ID=BSUD.19235.4.p2.utr5p1;Parent=BSUD.19235.4.p2
contig_73	transdecoder	five_prime_UTR	210261	210335	.	+	.	ID=BSUD.19235.4.p2.utr5p2;Parent=BSUD.19235.4.p2
contig_73	transdecoder	five_prime_UTR	230053	236368	.	+	.	ID=BSUD.19235.4.p2.utr5p3;Parent=BSUD.19235.4.p2
contig_73	transdecoder	exon	209480	209569	.	+	.	ID=BSUD.19235.4.p2.exon1;Parent=BSUD.19235.4.p2
contig_73	transdecoder	exon	210261	210335	.	+	.	ID=BSUD.19235.4.p2.exon2;Parent=BSUD.19235.4.p2
contig_73	transdecoder	exon	230053	237183	.	+	.	ID=BSUD.19235.4.p2.exon3;Parent=BSUD.19235.4.p2
contig_73	transdecoder	CDS	236369	236851	.	+	0	ID=cds.BSUD.19235.4.p2;Parent=BSUD.19235.4.p2
contig_73	transdecoder	three_prime_UTR	236852	237183	.	+	.	ID=BSUD.19235.4.p2.utr3p1;Parent=BSUD.19235.4.p2
contig_73	transdecoder	gene	225317	228140	.	-	.	ID=BSUD.19236;Interpro=NA
contig_73	transdecoder	mRNA	225317	228140	.	-	.	ID=BSUD.19236.1.p1;Parent=BSUD.19236;Interpro=NA
contig_73	transdecoder	five_prime_UTR	228001	228140	.	-	.	ID=BSUD.19236.1.p1.utr5p1;Parent=BSUD.19236.1.p1
contig_73	transdecoder	exon	225317	228140	.	-	.	ID=BSUD.19236.1.p1.exon1;Parent=BSUD.19236.1.p1
contig_73	transdecoder	CDS	227644	228000	.	-	0	ID=cds.BSUD.19236.1.p1;Parent=BSUD.19236.1.p1
contig_73	transdecoder	three_prime_UTR	225317	227643	.	-	.	ID=BSUD.19236.1.p1.utr3p1;Parent=BSUD.19236.1.p1
contig_73	tRNAscan-SE	pseudogene_tRNA	273258	273327	26.0	+	.	ID=contig_73.trna3;Name=contig_73.tRNA3-GluTTC;isotype=Glu;anticodon=TTC;gene_biotype=pseudogene
contig_73	tRNAscan-SE	exon	273258	273327	.	+	.	ID=contig_73.trna3.exon1;Parent=contig_73.trna3
contig_73	transdecoder	gene	294193	300076	.	-	.	ID=BSUD.19237;Interpro=IPR002110 (Ankyrin repeat)---IPR036770 (Ankyrin repeat-containing domain superfamily)
contig_73	transdecoder	mRNA	294193	300076	.	-	.	ID=BSUD.19237.1.p1;Parent=BSUD.19237;Interpro=IPR002110 (Ankyrin repeat)---IPR036770 (Ankyrin repeat-containing domain superfamily)
contig_73	transdecoder	five_prime_UTR	299855	300076	.	-	.	ID=BSUD.19237.1.p1.utr5p1;Parent=BSUD.19237.1.p1
contig_73	transdecoder	exon	297324	300076	.	-	.	ID=BSUD.19237.1.p1.exon1;Parent=BSUD.19237.1.p1
contig_73	transdecoder	CDS	297833	299854	.	-	0	ID=cds.BSUD.19237.1.p1;Parent=BSUD.19237.1.p1
contig_73	transdecoder	exon	297166	297196	.	-	.	ID=BSUD.19237.1.p1.exon2;Parent=BSUD.19237.1.p1
contig_73	transdecoder	exon	294193	296600	.	-	.	ID=BSUD.19237.1.p1.exon3;Parent=BSUD.19237.1.p1
contig_73	transdecoder	three_prime_UTR	297324	297832	.	-	.	ID=BSUD.19237.1.p1.utr3p1;Parent=BSUD.19237.1.p1
contig_73	transdecoder	three_prime_UTR	297166	297196	.	-	.	ID=BSUD.19237.1.p1.utr3p2;Parent=BSUD.19237.1.p1
contig_73	transdecoder	three_prime_UTR	294193	296600	.	-	.	ID=BSUD.19237.1.p1.utr3p3;Parent=BSUD.19237.1.p1
contig_73	tRNAscan-SE	pseudogene_tRNA	310481	310548	34.2	+	.	ID=contig_73.trna4;Name=contig_73.tRNA4-ArgTCT;isotype=Arg;anticodon=TCT;gene_biotype=pseudogene
contig_73	tRNAscan-SE	exon	310481	310548	.	+	.	ID=contig_73.trna4.exon1;Parent=contig_73.trna4
contig_73	transdecoder	gene	319141	324227	.	-	.	ID=BSUD.19238;Interpro=NA
contig_73	transdecoder	mRNA	319141	324227	.	-	.	ID=BSUD.19238.1.p1;Parent=BSUD.19238;Interpro=NA
contig_73	transdecoder	five_prime_UTR	320438	324227	.	-	.	ID=BSUD.19238.1.p1.utr5p1;Parent=BSUD.19238.1.p1
contig_73	transdecoder	exon	319141	324227	.	-	.	ID=BSUD.19238.1.p1.exon1;Parent=BSUD.19238.1.p1
contig_73	transdecoder	CDS	320153	320437	.	-	0	ID=cds.BSUD.19238.1.p1;Parent=BSUD.19238.1.p1
contig_73	transdecoder	three_prime_UTR	319141	320152	.	-	.	ID=BSUD.19238.1.p1.utr3p1;Parent=BSUD.19238.1.p1
contig_73	transdecoder	gene	324434	341209	.	-	.	ID=BSUD.19239;Interpro=IPR005135 (Endonuclease/exonuclease/phosphatase)---IPR036691 (Endonuclease/exonuclease/phosphatase superfamily)
contig_73	transdecoder	mRNA	324434	341209	.	-	.	ID=BSUD.19239.1.p1;Parent=BSUD.19239;Interpro=IPR005135 (Endonuclease/exonuclease/phosphatase)---IPR036691 (Endonuclease/exonuclease/phosphatase superfamily)
contig_73	transdecoder	five_prime_UTR	340818	341209	.	-	.	ID=BSUD.19239.1.p1.utr5p1;Parent=BSUD.19239.1.p1
contig_73	transdecoder	five_prime_UTR	333778	333908	.	-	.	ID=BSUD.19239.1.p1.utr5p2;Parent=BSUD.19239.1.p1
contig_73	transdecoder	exon	340818	341209	.	-	.	ID=BSUD.19239.1.p1.exon1;Parent=BSUD.19239.1.p1
contig_73	transdecoder	exon	333775	333908	.	-	.	ID=BSUD.19239.1.p1.exon2;Parent=BSUD.19239.1.p1
contig_73	transdecoder	CDS	333775	333777	.	-	0	ID=cds.BSUD.19239.1.p1;Parent=BSUD.19239.1.p1
contig_73	transdecoder	exon	333556	333589	.	-	.	ID=BSUD.19239.1.p1.exon3;Parent=BSUD.19239.1.p1
contig_73	transdecoder	CDS	333556	333589	.	-	0	ID=cds.BSUD.19239.1.p1;Parent=BSUD.19239.1.p1
contig_73	transdecoder	exon	324434	326687	.	-	.	ID=BSUD.19239.1.p1.exon4;Parent=BSUD.19239.1.p1
contig_73	transdecoder	CDS	324436	326687	.	-	2	ID=cds.BSUD.19239.1.p1;Parent=BSUD.19239.1.p1
contig_73	transdecoder	gene	369339	390258	.	-	.	ID=BSUD.19226;Interpro=IPR005135 (Endonuclease/exonuclease/phosphatase)---IPR027124 (SWR1-complex protein 5/Craniofacial development protein 1/2)---IPR036691 (Endonuclease/exonuclease/phosphatase superfamily)
contig_73	transdecoder	mRNA	369339	386389	.	-	.	ID=BSUD.19226.1.p1;Parent=BSUD.19226;Interpro=IPR005135 (Endonuclease/exonuclease/phosphatase)---IPR027124 (SWR1-complex protein 5/Craniofacial development protein 1/2)---IPR036691 (Endonuclease/exonuclease/phosphatase superfamily)
contig_73	transdecoder	five_prime_UTR	386243	386389	.	-	.	ID=BSUD.19226.1.p1.utr5p1;Parent=BSUD.19226.1.p1
contig_73	transdecoder	five_prime_UTR	375178	375238	.	-	.	ID=BSUD.19226.1.p1.utr5p2;Parent=BSUD.19226.1.p1
contig_73	transdecoder	exon	386243	386389	.	-	.	ID=BSUD.19226.1.p1.exon1;Parent=BSUD.19226.1.p1
contig_73	transdecoder	exon	375175	375238	.	-	.	ID=BSUD.19226.1.p1.exon2;Parent=BSUD.19226.1.p1
contig_73	transdecoder	CDS	375175	375177	.	-	0	ID=cds.BSUD.19226.1.p1;Parent=BSUD.19226.1.p1
contig_73	transdecoder	exon	375040	375085	.	-	.	ID=BSUD.19226.1.p1.exon3;Parent=BSUD.19226.1.p1
contig_73	transdecoder	CDS	375040	375085	.	-	0	ID=cds.BSUD.19226.1.p1;Parent=BSUD.19226.1.p1
contig_73	transdecoder	exon	369339	371848	.	-	.	ID=BSUD.19226.1.p1.exon4;Parent=BSUD.19226.1.p1
contig_73	transdecoder	CDS	369387	371848	.	-	2	ID=cds.BSUD.19226.1.p1;Parent=BSUD.19226.1.p1
contig_73	transdecoder	three_prime_UTR	369339	369386	.	-	.	ID=BSUD.19226.1.p1.utr3p1;Parent=BSUD.19226.1.p1
contig_73	transdecoder	mRNA	369339	390258	.	-	.	ID=BSUD.19226.2.p1;Parent=BSUD.19226;Interpro=IPR005135 (Endonuclease/exonuclease/phosphatase)---IPR027124 (SWR1-complex protein 5/Craniofacial development protein 1/2)---IPR036691 (Endonuclease/exonuclease/phosphatase superfamily)
contig_73	transdecoder	five_prime_UTR	390100	390258	.	-	.	ID=BSUD.19226.2.p1.utr5p1;Parent=BSUD.19226.2.p1
contig_73	transdecoder	five_prime_UTR	375178	375238	.	-	.	ID=BSUD.19226.2.p1.utr5p2;Parent=BSUD.19226.2.p1
contig_73	transdecoder	exon	390100	390258	.	-	.	ID=BSUD.19226.2.p1.exon1;Parent=BSUD.19226.2.p1
contig_73	transdecoder	exon	375175	375238	.	-	.	ID=BSUD.19226.2.p1.exon2;Parent=BSUD.19226.2.p1
contig_73	transdecoder	CDS	375175	375177	.	-	0	ID=cds.BSUD.19226.2.p1;Parent=BSUD.19226.2.p1
contig_73	transdecoder	exon	375040	375085	.	-	.	ID=BSUD.19226.2.p1.exon3;Parent=BSUD.19226.2.p1
contig_73	transdecoder	CDS	375040	375085	.	-	0	ID=cds.BSUD.19226.2.p1;Parent=BSUD.19226.2.p1
contig_73	transdecoder	exon	369339	371848	.	-	.	ID=BSUD.19226.2.p1.exon4;Parent=BSUD.19226.2.p1
contig_73	transdecoder	CDS	369387	371848	.	-	2	ID=cds.BSUD.19226.2.p1;Parent=BSUD.19226.2.p1
contig_73	transdecoder	three_prime_UTR	369339	369386	.	-	.	ID=BSUD.19226.2.p1.utr3p1;Parent=BSUD.19226.2.p1
contig_73	transdecoder	gene	391979	424382	.	-	.	ID=BSUD.19227;Interpro=IPR005199 (Glycoside hydrolase, family 79)---IPR017853 (Glycoside hydrolase superfamily)
contig_73	transdecoder	mRNA	391979	424058	.	-	.	ID=BSUD.19227.1.p1;Parent=BSUD.19227;Interpro=IPR005199 (Glycoside hydrolase, family 79)---IPR017853 (Glycoside hydrolase superfamily)
contig_73	transdecoder	five_prime_UTR	423908	424058	.	-	.	ID=BSUD.19227.1.p1.utr5p1;Parent=BSUD.19227.1.p1
contig_73	transdecoder	five_prime_UTR	419752	419753	.	-	.	ID=BSUD.19227.1.p1.utr5p2;Parent=BSUD.19227.1.p1
contig_73	transdecoder	exon	423908	424058	.	-	.	ID=BSUD.19227.1.p1.exon1;Parent=BSUD.19227.1.p1
contig_73	transdecoder	exon	419576	419753	.	-	.	ID=BSUD.19227.1.p1.exon2;Parent=BSUD.19227.1.p1
contig_73	transdecoder	CDS	419576	419751	.	-	0	ID=cds.BSUD.19227.1.p1;Parent=BSUD.19227.1.p1
contig_73	transdecoder	exon	418502	418638	.	-	.	ID=BSUD.19227.1.p1.exon3;Parent=BSUD.19227.1.p1
contig_73	transdecoder	CDS	418502	418638	.	-	1	ID=cds.BSUD.19227.1.p1;Parent=BSUD.19227.1.p1
contig_73	transdecoder	exon	417622	417798	.	-	.	ID=BSUD.19227.1.p1.exon4;Parent=BSUD.19227.1.p1
contig_73	transdecoder	CDS	417622	417798	.	-	2	ID=cds.BSUD.19227.1.p1;Parent=BSUD.19227.1.p1
contig_73	transdecoder	exon	415998	416160	.	-	.	ID=BSUD.19227.1.p1.exon5;Parent=BSUD.19227.1.p1
contig_73	transdecoder	CDS	415998	416160	.	-	2	ID=cds.BSUD.19227.1.p1;Parent=BSUD.19227.1.p1
contig_73	transdecoder	exon	407974	408024	.	-	.	ID=BSUD.19227.1.p1.exon6;Parent=BSUD.19227.1.p1
contig_73	transdecoder	CDS	407974	408024	.	-	1	ID=cds.BSUD.19227.1.p1;Parent=BSUD.19227.1.p1
contig_73	transdecoder	exon	403424	403624	.	-	.	ID=BSUD.19227.1.p1.exon7;Parent=BSUD.19227.1.p1
contig_73	transdecoder	CDS	403424	403624	.	-	1	ID=cds.BSUD.19227.1.p1;Parent=BSUD.19227.1.p1
contig_73	transdecoder	exon	401036	401147	.	-	.	ID=BSUD.19227.1.p1.exon8;Parent=BSUD.19227.1.p1
contig_73	transdecoder	CDS	401036	401147	.	-	1	ID=cds.BSUD.19227.1.p1;Parent=BSUD.19227.1.p1
contig_73	transdecoder	exon	399589	399698	.	-	.	ID=BSUD.19227.1.p1.exon9;Parent=BSUD.19227.1.p1
contig_73	transdecoder	CDS	399589	399698	.	-	0	ID=cds.BSUD.19227.1.p1;Parent=BSUD.19227.1.p1
contig_73	transdecoder	exon	395630	395767	.	-	.	ID=BSUD.19227.1.p1.exon10;Parent=BSUD.19227.1.p1
contig_73	transdecoder	CDS	395630	395767	.	-	1	ID=cds.BSUD.19227.1.p1;Parent=BSUD.19227.1.p1
contig_73	transdecoder	exon	391979	392601	.	-	.	ID=BSUD.19227.1.p1.exon11;Parent=BSUD.19227.1.p1
contig_73	transdecoder	CDS	392316	392601	.	-	1	ID=cds.BSUD.19227.1.p1;Parent=BSUD.19227.1.p1
contig_73	transdecoder	three_prime_UTR	391979	392315	.	-	.	ID=BSUD.19227.1.p1.utr3p1;Parent=BSUD.19227.1.p1
contig_73	transdecoder	mRNA	391979	424058	.	-	.	ID=BSUD.19227.2.p1;Parent=BSUD.19227;Interpro=IPR005199 (Glycoside hydrolase, family 79)---IPR017853 (Glycoside hydrolase superfamily)
contig_73	transdecoder	five_prime_UTR	423908	424058	.	-	.	ID=BSUD.19227.2.p1.utr5p1;Parent=BSUD.19227.2.p1
contig_73	transdecoder	five_prime_UTR	422132	422252	.	-	.	ID=BSUD.19227.2.p1.utr5p2;Parent=BSUD.19227.2.p1
contig_73	transdecoder	five_prime_UTR	419752	419753	.	-	.	ID=BSUD.19227.2.p1.utr5p3;Parent=BSUD.19227.2.p1
contig_73	transdecoder	exon	423908	424058	.	-	.	ID=BSUD.19227.2.p1.exon1;Parent=BSUD.19227.2.p1
contig_73	transdecoder	exon	422132	422252	.	-	.	ID=BSUD.19227.2.p1.exon2;Parent=BSUD.19227.2.p1
contig_73	transdecoder	exon	419576	419753	.	-	.	ID=BSUD.19227.2.p1.exon3;Parent=BSUD.19227.2.p1
contig_73	transdecoder	CDS	419576	419751	.	-	0	ID=cds.BSUD.19227.2.p1;Parent=BSUD.19227.2.p1
contig_73	transdecoder	exon	418502	418638	.	-	.	ID=BSUD.19227.2.p1.exon4;Parent=BSUD.19227.2.p1
contig_73	transdecoder	CDS	418502	418638	.	-	1	ID=cds.BSUD.19227.2.p1;Parent=BSUD.19227.2.p1
contig_73	transdecoder	exon	417622	417798	.	-	.	ID=BSUD.19227.2.p1.exon5;Parent=BSUD.19227.2.p1
contig_73	transdecoder	CDS	417622	417798	.	-	2	ID=cds.BSUD.19227.2.p1;Parent=BSUD.19227.2.p1
contig_73	transdecoder	exon	415998	416160	.	-	.	ID=BSUD.19227.2.p1.exon6;Parent=BSUD.19227.2.p1
contig_73	transdecoder	CDS	415998	416160	.	-	2	ID=cds.BSUD.19227.2.p1;Parent=BSUD.19227.2.p1
contig_73	transdecoder	exon	407974	408024	.	-	.	ID=BSUD.19227.2.p1.exon7;Parent=BSUD.19227.2.p1
contig_73	transdecoder	CDS	407974	408024	.	-	1	ID=cds.BSUD.19227.2.p1;Parent=BSUD.19227.2.p1
contig_73	transdecoder	exon	403424	403624	.	-	.	ID=BSUD.19227.2.p1.exon8;Parent=BSUD.19227.2.p1
contig_73	transdecoder	CDS	403424	403624	.	-	1	ID=cds.BSUD.19227.2.p1;Parent=BSUD.19227.2.p1
contig_73	transdecoder	exon	401036	401147	.	-	.	ID=BSUD.19227.2.p1.exon9;Parent=BSUD.19227.2.p1
contig_73	transdecoder	CDS	401036	401147	.	-	1	ID=cds.BSUD.19227.2.p1;Parent=BSUD.19227.2.p1
contig_73	transdecoder	exon	399589	399698	.	-	.	ID=BSUD.19227.2.p1.exon10;Parent=BSUD.19227.2.p1
contig_73	transdecoder	CDS	399589	399698	.	-	0	ID=cds.BSUD.19227.2.p1;Parent=BSUD.19227.2.p1
contig_73	transdecoder	exon	395630	395767	.	-	.	ID=BSUD.19227.2.p1.exon11;Parent=BSUD.19227.2.p1
contig_73	transdecoder	CDS	395630	395767	.	-	1	ID=cds.BSUD.19227.2.p1;Parent=BSUD.19227.2.p1
contig_73	transdecoder	exon	391979	392601	.	-	.	ID=BSUD.19227.2.p1.exon12;Parent=BSUD.19227.2.p1
contig_73	transdecoder	CDS	392316	392601	.	-	1	ID=cds.BSUD.19227.2.p1;Parent=BSUD.19227.2.p1
contig_73	transdecoder	three_prime_UTR	391979	392315	.	-	.	ID=BSUD.19227.2.p1.utr3p1;Parent=BSUD.19227.2.p1
contig_73	transdecoder	mRNA	391979	424382	.	-	.	ID=BSUD.19227.3.p1;Parent=BSUD.19227;Interpro=IPR005199 (Glycoside hydrolase, family 79)---IPR017853 (Glycoside hydrolase superfamily)
contig_73	transdecoder	five_prime_UTR	424309	424382	.	-	.	ID=BSUD.19227.3.p1.utr5p1;Parent=BSUD.19227.3.p1
contig_73	transdecoder	exon	424206	424382	.	-	.	ID=BSUD.19227.3.p1.exon1;Parent=BSUD.19227.3.p1
contig_73	transdecoder	CDS	424206	424308	.	-	0	ID=cds.BSUD.19227.3.p1;Parent=BSUD.19227.3.p1
contig_73	transdecoder	exon	419576	419753	.	-	.	ID=BSUD.19227.3.p1.exon2;Parent=BSUD.19227.3.p1
contig_73	transdecoder	CDS	419576	419753	.	-	2	ID=cds.BSUD.19227.3.p1;Parent=BSUD.19227.3.p1
contig_73	transdecoder	exon	418502	418638	.	-	.	ID=BSUD.19227.3.p1.exon3;Parent=BSUD.19227.3.p1
contig_73	transdecoder	CDS	418502	418638	.	-	1	ID=cds.BSUD.19227.3.p1;Parent=BSUD.19227.3.p1
contig_73	transdecoder	exon	417622	417798	.	-	.	ID=BSUD.19227.3.p1.exon4;Parent=BSUD.19227.3.p1
contig_73	transdecoder	CDS	417622	417798	.	-	2	ID=cds.BSUD.19227.3.p1;Parent=BSUD.19227.3.p1
contig_73	transdecoder	exon	415998	416160	.	-	.	ID=BSUD.19227.3.p1.exon5;Parent=BSUD.19227.3.p1
contig_73	transdecoder	CDS	415998	416160	.	-	2	ID=cds.BSUD.19227.3.p1;Parent=BSUD.19227.3.p1
contig_73	transdecoder	exon	407974	408024	.	-	.	ID=BSUD.19227.3.p1.exon6;Parent=BSUD.19227.3.p1
contig_73	transdecoder	CDS	407974	408024	.	-	1	ID=cds.BSUD.19227.3.p1;Parent=BSUD.19227.3.p1
contig_73	transdecoder	exon	403424	403624	.	-	.	ID=BSUD.19227.3.p1.exon7;Parent=BSUD.19227.3.p1
contig_73	transdecoder	CDS	403424	403624	.	-	1	ID=cds.BSUD.19227.3.p1;Parent=BSUD.19227.3.p1
contig_73	transdecoder	exon	401036	401147	.	-	.	ID=BSUD.19227.3.p1.exon8;Parent=BSUD.19227.3.p1
contig_73	transdecoder	CDS	401036	401147	.	-	1	ID=cds.BSUD.19227.3.p1;Parent=BSUD.19227.3.p1
contig_73	transdecoder	exon	399589	399698	.	-	.	ID=BSUD.19227.3.p1.exon9;Parent=BSUD.19227.3.p1
contig_73	transdecoder	CDS	399589	399698	.	-	0	ID=cds.BSUD.19227.3.p1;Parent=BSUD.19227.3.p1
contig_73	transdecoder	exon	395630	395767	.	-	.	ID=BSUD.19227.3.p1.exon10;Parent=BSUD.19227.3.p1
contig_73	transdecoder	CDS	395630	395767	.	-	1	ID=cds.BSUD.19227.3.p1;Parent=BSUD.19227.3.p1
contig_73	transdecoder	exon	391979	392601	.	-	.	ID=BSUD.19227.3.p1.exon11;Parent=BSUD.19227.3.p1
contig_73	transdecoder	CDS	392316	392601	.	-	1	ID=cds.BSUD.19227.3.p1;Parent=BSUD.19227.3.p1
contig_73	transdecoder	three_prime_UTR	391979	392315	.	-	.	ID=BSUD.19227.3.p1.utr3p1;Parent=BSUD.19227.3.p1
contig_73	transdecoder	gene	426817	498016	.	-	.	ID=BSUD.19228;Interpro=IPR000884 (Thrombospondin type-1 (TSP1) repeat)---IPR035234 (IgGFc-binding protein, N-terminal)---IPR036383 (Thrombospondin type-1 (TSP1) repeat superfamily)
contig_73	transdecoder	mRNA	426817	498016	.	-	.	ID=BSUD.19228.1.p1;Parent=BSUD.19228;Interpro=IPR000884 (Thrombospondin type-1 (TSP1) repeat)---IPR035234 (IgGFc-binding protein, N-terminal)---IPR036383 (Thrombospondin type-1 (TSP1) repeat superfamily)
contig_73	transdecoder	five_prime_UTR	497927	498016	.	-	.	ID=BSUD.19228.1.p1.utr5p1;Parent=BSUD.19228.1.p1
contig_73	transdecoder	exon	497858	498016	.	-	.	ID=BSUD.19228.1.p1.exon1;Parent=BSUD.19228.1.p1
contig_73	transdecoder	CDS	497858	497926	.	-	0	ID=cds.BSUD.19228.1.p1;Parent=BSUD.19228.1.p1
contig_73	transdecoder	exon	493321	493387	.	-	.	ID=BSUD.19228.1.p1.exon2;Parent=BSUD.19228.1.p1
contig_73	transdecoder	CDS	493321	493387	.	-	0	ID=cds.BSUD.19228.1.p1;Parent=BSUD.19228.1.p1
contig_73	transdecoder	exon	492257	492369	.	-	.	ID=BSUD.19228.1.p1.exon3;Parent=BSUD.19228.1.p1
contig_73	transdecoder	CDS	492257	492369	.	-	2	ID=cds.BSUD.19228.1.p1;Parent=BSUD.19228.1.p1
contig_73	transdecoder	exon	492006	492112	.	-	.	ID=BSUD.19228.1.p1.exon4;Parent=BSUD.19228.1.p1
contig_73	transdecoder	CDS	492006	492112	.	-	0	ID=cds.BSUD.19228.1.p1;Parent=BSUD.19228.1.p1
contig_73	transdecoder	exon	491739	491768	.	-	.	ID=BSUD.19228.1.p1.exon5;Parent=BSUD.19228.1.p1
contig_73	transdecoder	CDS	491739	491768	.	-	1	ID=cds.BSUD.19228.1.p1;Parent=BSUD.19228.1.p1
contig_73	transdecoder	exon	491437	491466	.	-	.	ID=BSUD.19228.1.p1.exon6;Parent=BSUD.19228.1.p1
contig_73	transdecoder	CDS	491437	491466	.	-	1	ID=cds.BSUD.19228.1.p1;Parent=BSUD.19228.1.p1
contig_73	transdecoder	exon	480126	480293	.	-	.	ID=BSUD.19228.1.p1.exon7;Parent=BSUD.19228.1.p1
contig_73	transdecoder	CDS	480126	480293	.	-	1	ID=cds.BSUD.19228.1.p1;Parent=BSUD.19228.1.p1
contig_73	transdecoder	exon	476194	476334	.	-	.	ID=BSUD.19228.1.p1.exon8;Parent=BSUD.19228.1.p1
contig_73	transdecoder	CDS	476194	476334	.	-	1	ID=cds.BSUD.19228.1.p1;Parent=BSUD.19228.1.p1
contig_73	transdecoder	exon	474607	474668	.	-	.	ID=BSUD.19228.1.p1.exon9;Parent=BSUD.19228.1.p1
contig_73	transdecoder	CDS	474607	474668	.	-	1	ID=cds.BSUD.19228.1.p1;Parent=BSUD.19228.1.p1
contig_73	transdecoder	exon	473053	473178	.	-	.	ID=BSUD.19228.1.p1.exon10;Parent=BSUD.19228.1.p1
contig_73	transdecoder	CDS	473053	473178	.	-	2	ID=cds.BSUD.19228.1.p1;Parent=BSUD.19228.1.p1
contig_73	transdecoder	exon	471214	471389	.	-	.	ID=BSUD.19228.1.p1.exon11;Parent=BSUD.19228.1.p1
contig_73	transdecoder	CDS	471214	471389	.	-	2	ID=cds.BSUD.19228.1.p1;Parent=BSUD.19228.1.p1
contig_73	transdecoder	exon	468253	468419	.	-	.	ID=BSUD.19228.1.p1.exon12;Parent=BSUD.19228.1.p1
contig_73	transdecoder	CDS	468253	468419	.	-	0	ID=cds.BSUD.19228.1.p1;Parent=BSUD.19228.1.p1
contig_73	transdecoder	exon	461562	461675	.	-	.	ID=BSUD.19228.1.p1.exon13;Parent=BSUD.19228.1.p1
contig_73	transdecoder	CDS	461562	461675	.	-	1	ID=cds.BSUD.19228.1.p1;Parent=BSUD.19228.1.p1
contig_73	transdecoder	exon	454054	454243	.	-	.	ID=BSUD.19228.1.p1.exon14;Parent=BSUD.19228.1.p1
contig_73	transdecoder	CDS	454054	454243	.	-	1	ID=cds.BSUD.19228.1.p1;Parent=BSUD.19228.1.p1
contig_73	transdecoder	exon	451491	451590	.	-	.	ID=BSUD.19228.1.p1.exon15;Parent=BSUD.19228.1.p1
contig_73	transdecoder	CDS	451491	451590	.	-	0	ID=cds.BSUD.19228.1.p1;Parent=BSUD.19228.1.p1
contig_73	transdecoder	exon	448206	448256	.	-	.	ID=BSUD.19228.1.p1.exon16;Parent=BSUD.19228.1.p1
contig_73	transdecoder	CDS	448206	448256	.	-	2	ID=cds.BSUD.19228.1.p1;Parent=BSUD.19228.1.p1
contig_73	transdecoder	exon	446030	446102	.	-	.	ID=BSUD.19228.1.p1.exon17;Parent=BSUD.19228.1.p1
contig_73	transdecoder	CDS	446030	446102	.	-	2	ID=cds.BSUD.19228.1.p1;Parent=BSUD.19228.1.p1
contig_73	transdecoder	exon	445550	445647	.	-	.	ID=BSUD.19228.1.p1.exon18;Parent=BSUD.19228.1.p1
contig_73	transdecoder	CDS	445550	445647	.	-	1	ID=cds.BSUD.19228.1.p1;Parent=BSUD.19228.1.p1
contig_73	transdecoder	exon	442433	442502	.	-	.	ID=BSUD.19228.1.p1.exon19;Parent=BSUD.19228.1.p1
contig_73	transdecoder	CDS	442433	442502	.	-	2	ID=cds.BSUD.19228.1.p1;Parent=BSUD.19228.1.p1
contig_73	transdecoder	exon	441281	441381	.	-	.	ID=BSUD.19228.1.p1.exon20;Parent=BSUD.19228.1.p1
contig_73	transdecoder	CDS	441281	441381	.	-	1	ID=cds.BSUD.19228.1.p1;Parent=BSUD.19228.1.p1
contig_73	transdecoder	exon	439594	439620	.	-	.	ID=BSUD.19228.1.p1.exon21;Parent=BSUD.19228.1.p1
contig_73	transdecoder	CDS	439594	439620	.	-	2	ID=cds.BSUD.19228.1.p1;Parent=BSUD.19228.1.p1
contig_73	transdecoder	exon	439052	439144	.	-	.	ID=BSUD.19228.1.p1.exon22;Parent=BSUD.19228.1.p1
contig_73	transdecoder	CDS	439052	439144	.	-	2	ID=cds.BSUD.19228.1.p1;Parent=BSUD.19228.1.p1
contig_73	transdecoder	exon	434811	434831	.	-	.	ID=BSUD.19228.1.p1.exon23;Parent=BSUD.19228.1.p1
contig_73	transdecoder	CDS	434811	434831	.	-	2	ID=cds.BSUD.19228.1.p1;Parent=BSUD.19228.1.p1
contig_73	transdecoder	exon	433532	433607	.	-	.	ID=BSUD.19228.1.p1.exon24;Parent=BSUD.19228.1.p1
contig_73	transdecoder	CDS	433532	433607	.	-	2	ID=cds.BSUD.19228.1.p1;Parent=BSUD.19228.1.p1
contig_73	transdecoder	exon	432529	432629	.	-	.	ID=BSUD.19228.1.p1.exon25;Parent=BSUD.19228.1.p1
contig_73	transdecoder	CDS	432529	432629	.	-	1	ID=cds.BSUD.19228.1.p1;Parent=BSUD.19228.1.p1
contig_73	transdecoder	exon	431214	431348	.	-	.	ID=BSUD.19228.1.p1.exon26;Parent=BSUD.19228.1.p1
contig_73	transdecoder	CDS	431214	431348	.	-	2	ID=cds.BSUD.19228.1.p1;Parent=BSUD.19228.1.p1
contig_73	transdecoder	exon	430231	430329	.	-	.	ID=BSUD.19228.1.p1.exon27;Parent=BSUD.19228.1.p1
contig_73	transdecoder	CDS	430231	430329	.	-	2	ID=cds.BSUD.19228.1.p1;Parent=BSUD.19228.1.p1
contig_73	transdecoder	exon	428007	428082	.	-	.	ID=BSUD.19228.1.p1.exon28;Parent=BSUD.19228.1.p1
contig_73	transdecoder	CDS	428007	428082	.	-	2	ID=cds.BSUD.19228.1.p1;Parent=BSUD.19228.1.p1
contig_73	transdecoder	exon	426817	427168	.	-	.	ID=BSUD.19228.1.p1.exon29;Parent=BSUD.19228.1.p1
contig_73	transdecoder	CDS	427003	427168	.	-	1	ID=cds.BSUD.19228.1.p1;Parent=BSUD.19228.1.p1
contig_73	transdecoder	three_prime_UTR	426817	427002	.	-	.	ID=BSUD.19228.1.p1.utr3p1;Parent=BSUD.19228.1.p1
contig_73	transdecoder	mRNA	426817	498013	.	-	.	ID=BSUD.19228.2.p1;Parent=BSUD.19228;Interpro=IPR000884 (Thrombospondin type-1 (TSP1) repeat)---IPR035234 (IgGFc-binding protein, N-terminal)---IPR036383 (Thrombospondin type-1 (TSP1) repeat superfamily)
contig_73	transdecoder	five_prime_UTR	497869	498013	.	-	.	ID=BSUD.19228.2.p1.utr5p1;Parent=BSUD.19228.2.p1
contig_73	transdecoder	five_prime_UTR	493321	493387	.	-	.	ID=BSUD.19228.2.p1.utr5p2;Parent=BSUD.19228.2.p1
contig_73	transdecoder	five_prime_UTR	492257	492433	.	-	.	ID=BSUD.19228.2.p1.utr5p3;Parent=BSUD.19228.2.p1
contig_73	transdecoder	five_prime_UTR	492107	492112	.	-	.	ID=BSUD.19228.2.p1.utr5p4;Parent=BSUD.19228.2.p1
contig_73	transdecoder	exon	497869	498013	.	-	.	ID=BSUD.19228.2.p1.exon1;Parent=BSUD.19228.2.p1
contig_73	transdecoder	exon	493321	493387	.	-	.	ID=BSUD.19228.2.p1.exon2;Parent=BSUD.19228.2.p1
contig_73	transdecoder	exon	492257	492433	.	-	.	ID=BSUD.19228.2.p1.exon3;Parent=BSUD.19228.2.p1
contig_73	transdecoder	exon	492006	492112	.	-	.	ID=BSUD.19228.2.p1.exon4;Parent=BSUD.19228.2.p1
contig_73	transdecoder	CDS	492006	492106	.	-	0	ID=cds.BSUD.19228.2.p1;Parent=BSUD.19228.2.p1
contig_73	transdecoder	exon	491739	491768	.	-	.	ID=BSUD.19228.2.p1.exon5;Parent=BSUD.19228.2.p1
contig_73	transdecoder	CDS	491739	491768	.	-	1	ID=cds.BSUD.19228.2.p1;Parent=BSUD.19228.2.p1
contig_73	transdecoder	exon	491437	491466	.	-	.	ID=BSUD.19228.2.p1.exon6;Parent=BSUD.19228.2.p1
contig_73	transdecoder	CDS	491437	491466	.	-	1	ID=cds.BSUD.19228.2.p1;Parent=BSUD.19228.2.p1
contig_73	transdecoder	exon	480126	480293	.	-	.	ID=BSUD.19228.2.p1.exon7;Parent=BSUD.19228.2.p1
contig_73	transdecoder	CDS	480126	480293	.	-	1	ID=cds.BSUD.19228.2.p1;Parent=BSUD.19228.2.p1
contig_73	transdecoder	exon	476194	476334	.	-	.	ID=BSUD.19228.2.p1.exon8;Parent=BSUD.19228.2.p1
contig_73	transdecoder	CDS	476194	476334	.	-	1	ID=cds.BSUD.19228.2.p1;Parent=BSUD.19228.2.p1
contig_73	transdecoder	exon	474607	474668	.	-	.	ID=BSUD.19228.2.p1.exon9;Parent=BSUD.19228.2.p1
contig_73	transdecoder	CDS	474607	474668	.	-	1	ID=cds.BSUD.19228.2.p1;Parent=BSUD.19228.2.p1
contig_73	transdecoder	exon	473053	473178	.	-	.	ID=BSUD.19228.2.p1.exon10;Parent=BSUD.19228.2.p1
contig_73	transdecoder	CDS	473053	473178	.	-	2	ID=cds.BSUD.19228.2.p1;Parent=BSUD.19228.2.p1
contig_73	transdecoder	exon	471214	471389	.	-	.	ID=BSUD.19228.2.p1.exon11;Parent=BSUD.19228.2.p1
contig_73	transdecoder	CDS	471214	471389	.	-	2	ID=cds.BSUD.19228.2.p1;Parent=BSUD.19228.2.p1
contig_73	transdecoder	exon	468253	468419	.	-	.	ID=BSUD.19228.2.p1.exon12;Parent=BSUD.19228.2.p1
contig_73	transdecoder	CDS	468253	468419	.	-	0	ID=cds.BSUD.19228.2.p1;Parent=BSUD.19228.2.p1
contig_73	transdecoder	exon	461562	461675	.	-	.	ID=BSUD.19228.2.p1.exon13;Parent=BSUD.19228.2.p1
contig_73	transdecoder	CDS	461562	461675	.	-	1	ID=cds.BSUD.19228.2.p1;Parent=BSUD.19228.2.p1
contig_73	transdecoder	exon	454054	454243	.	-	.	ID=BSUD.19228.2.p1.exon14;Parent=BSUD.19228.2.p1
contig_73	transdecoder	CDS	454054	454243	.	-	1	ID=cds.BSUD.19228.2.p1;Parent=BSUD.19228.2.p1
contig_73	transdecoder	exon	451491	451590	.	-	.	ID=BSUD.19228.2.p1.exon15;Parent=BSUD.19228.2.p1
contig_73	transdecoder	CDS	451491	451590	.	-	0	ID=cds.BSUD.19228.2.p1;Parent=BSUD.19228.2.p1
contig_73	transdecoder	exon	448206	448256	.	-	.	ID=BSUD.19228.2.p1.exon16;Parent=BSUD.19228.2.p1
contig_73	transdecoder	CDS	448206	448256	.	-	2	ID=cds.BSUD.19228.2.p1;Parent=BSUD.19228.2.p1
contig_73	transdecoder	exon	446030	446102	.	-	.	ID=BSUD.19228.2.p1.exon17;Parent=BSUD.19228.2.p1
contig_73	transdecoder	CDS	446030	446102	.	-	2	ID=cds.BSUD.19228.2.p1;Parent=BSUD.19228.2.p1
contig_73	transdecoder	exon	445550	445647	.	-	.	ID=BSUD.19228.2.p1.exon18;Parent=BSUD.19228.2.p1
contig_73	transdecoder	CDS	445550	445647	.	-	1	ID=cds.BSUD.19228.2.p1;Parent=BSUD.19228.2.p1
contig_73	transdecoder	exon	442433	442502	.	-	.	ID=BSUD.19228.2.p1.exon19;Parent=BSUD.19228.2.p1
contig_73	transdecoder	CDS	442433	442502	.	-	2	ID=cds.BSUD.19228.2.p1;Parent=BSUD.19228.2.p1
contig_73	transdecoder	exon	441281	441381	.	-	.	ID=BSUD.19228.2.p1.exon20;Parent=BSUD.19228.2.p1
contig_73	transdecoder	CDS	441281	441381	.	-	1	ID=cds.BSUD.19228.2.p1;Parent=BSUD.19228.2.p1
contig_73	transdecoder	exon	439594	439620	.	-	.	ID=BSUD.19228.2.p1.exon21;Parent=BSUD.19228.2.p1
contig_73	transdecoder	CDS	439594	439620	.	-	2	ID=cds.BSUD.19228.2.p1;Parent=BSUD.19228.2.p1
contig_73	transdecoder	exon	439052	439144	.	-	.	ID=BSUD.19228.2.p1.exon22;Parent=BSUD.19228.2.p1
contig_73	transdecoder	CDS	439052	439144	.	-	2	ID=cds.BSUD.19228.2.p1;Parent=BSUD.19228.2.p1
contig_73	transdecoder	exon	434811	434831	.	-	.	ID=BSUD.19228.2.p1.exon23;Parent=BSUD.19228.2.p1
contig_73	transdecoder	CDS	434811	434831	.	-	2	ID=cds.BSUD.19228.2.p1;Parent=BSUD.19228.2.p1
contig_73	transdecoder	exon	433532	433607	.	-	.	ID=BSUD.19228.2.p1.exon24;Parent=BSUD.19228.2.p1
contig_73	transdecoder	CDS	433532	433607	.	-	2	ID=cds.BSUD.19228.2.p1;Parent=BSUD.19228.2.p1
contig_73	transdecoder	exon	432529	432629	.	-	.	ID=BSUD.19228.2.p1.exon25;Parent=BSUD.19228.2.p1
contig_73	transdecoder	CDS	432529	432629	.	-	1	ID=cds.BSUD.19228.2.p1;Parent=BSUD.19228.2.p1
contig_73	transdecoder	exon	431214	431348	.	-	.	ID=BSUD.19228.2.p1.exon26;Parent=BSUD.19228.2.p1
contig_73	transdecoder	CDS	431214	431348	.	-	2	ID=cds.BSUD.19228.2.p1;Parent=BSUD.19228.2.p1
contig_73	transdecoder	exon	430231	430329	.	-	.	ID=BSUD.19228.2.p1.exon27;Parent=BSUD.19228.2.p1
contig_73	transdecoder	CDS	430231	430329	.	-	2	ID=cds.BSUD.19228.2.p1;Parent=BSUD.19228.2.p1
contig_73	transdecoder	exon	428007	428082	.	-	.	ID=BSUD.19228.2.p1.exon28;Parent=BSUD.19228.2.p1
contig_73	transdecoder	CDS	428007	428082	.	-	2	ID=cds.BSUD.19228.2.p1;Parent=BSUD.19228.2.p1
contig_73	transdecoder	exon	426817	427168	.	-	.	ID=BSUD.19228.2.p1.exon29;Parent=BSUD.19228.2.p1
contig_73	transdecoder	CDS	427003	427168	.	-	1	ID=cds.BSUD.19228.2.p1;Parent=BSUD.19228.2.p1
contig_73	transdecoder	three_prime_UTR	426817	427002	.	-	.	ID=BSUD.19228.2.p1.utr3p1;Parent=BSUD.19228.2.p1
contig_73	transdecoder	mRNA	426817	497991	.	-	.	ID=BSUD.19228.3.p1;Parent=BSUD.19228;Interpro=IPR000884 (Thrombospondin type-1 (TSP1) repeat)---IPR035234 (IgGFc-binding protein, N-terminal)---IPR036383 (Thrombospondin type-1 (TSP1) repeat superfamily)
contig_73	transdecoder	five_prime_UTR	497858	497991	.	-	.	ID=BSUD.19228.3.p1.utr5p1;Parent=BSUD.19228.3.p1
contig_73	transdecoder	five_prime_UTR	493321	493387	.	-	.	ID=BSUD.19228.3.p1.utr5p2;Parent=BSUD.19228.3.p1
contig_73	transdecoder	five_prime_UTR	492257	492433	.	-	.	ID=BSUD.19228.3.p1.utr5p3;Parent=BSUD.19228.3.p1
contig_73	transdecoder	five_prime_UTR	492107	492112	.	-	.	ID=BSUD.19228.3.p1.utr5p4;Parent=BSUD.19228.3.p1
contig_73	transdecoder	exon	497858	497991	.	-	.	ID=BSUD.19228.3.p1.exon1;Parent=BSUD.19228.3.p1
contig_73	transdecoder	exon	493321	493387	.	-	.	ID=BSUD.19228.3.p1.exon2;Parent=BSUD.19228.3.p1
contig_73	transdecoder	exon	492257	492433	.	-	.	ID=BSUD.19228.3.p1.exon3;Parent=BSUD.19228.3.p1
contig_73	transdecoder	exon	492006	492112	.	-	.	ID=BSUD.19228.3.p1.exon4;Parent=BSUD.19228.3.p1
contig_73	transdecoder	CDS	492006	492106	.	-	0	ID=cds.BSUD.19228.3.p1;Parent=BSUD.19228.3.p1
contig_73	transdecoder	exon	491739	491768	.	-	.	ID=BSUD.19228.3.p1.exon5;Parent=BSUD.19228.3.p1
contig_73	transdecoder	CDS	491739	491768	.	-	1	ID=cds.BSUD.19228.3.p1;Parent=BSUD.19228.3.p1
contig_73	transdecoder	exon	491437	491466	.	-	.	ID=BSUD.19228.3.p1.exon6;Parent=BSUD.19228.3.p1
contig_73	transdecoder	CDS	491437	491466	.	-	1	ID=cds.BSUD.19228.3.p1;Parent=BSUD.19228.3.p1
contig_73	transdecoder	exon	480126	480293	.	-	.	ID=BSUD.19228.3.p1.exon7;Parent=BSUD.19228.3.p1
contig_73	transdecoder	CDS	480126	480293	.	-	1	ID=cds.BSUD.19228.3.p1;Parent=BSUD.19228.3.p1
contig_73	transdecoder	exon	476194	476334	.	-	.	ID=BSUD.19228.3.p1.exon8;Parent=BSUD.19228.3.p1
contig_73	transdecoder	CDS	476194	476334	.	-	1	ID=cds.BSUD.19228.3.p1;Parent=BSUD.19228.3.p1
contig_73	transdecoder	exon	474607	474668	.	-	.	ID=BSUD.19228.3.p1.exon9;Parent=BSUD.19228.3.p1
contig_73	transdecoder	CDS	474607	474668	.	-	1	ID=cds.BSUD.19228.3.p1;Parent=BSUD.19228.3.p1
contig_73	transdecoder	exon	473053	473178	.	-	.	ID=BSUD.19228.3.p1.exon10;Parent=BSUD.19228.3.p1
contig_73	transdecoder	CDS	473053	473178	.	-	2	ID=cds.BSUD.19228.3.p1;Parent=BSUD.19228.3.p1
contig_73	transdecoder	exon	471214	471389	.	-	.	ID=BSUD.19228.3.p1.exon11;Parent=BSUD.19228.3.p1
contig_73	transdecoder	CDS	471214	471389	.	-	2	ID=cds.BSUD.19228.3.p1;Parent=BSUD.19228.3.p1
contig_73	transdecoder	exon	468253	468419	.	-	.	ID=BSUD.19228.3.p1.exon12;Parent=BSUD.19228.3.p1
contig_73	transdecoder	CDS	468253	468419	.	-	0	ID=cds.BSUD.19228.3.p1;Parent=BSUD.19228.3.p1
contig_73	transdecoder	exon	461562	461675	.	-	.	ID=BSUD.19228.3.p1.exon13;Parent=BSUD.19228.3.p1
contig_73	transdecoder	CDS	461562	461675	.	-	1	ID=cds.BSUD.19228.3.p1;Parent=BSUD.19228.3.p1
contig_73	transdecoder	exon	454054	454243	.	-	.	ID=BSUD.19228.3.p1.exon14;Parent=BSUD.19228.3.p1
contig_73	transdecoder	CDS	454054	454243	.	-	1	ID=cds.BSUD.19228.3.p1;Parent=BSUD.19228.3.p1
contig_73	transdecoder	exon	451491	451590	.	-	.	ID=BSUD.19228.3.p1.exon15;Parent=BSUD.19228.3.p1
contig_73	transdecoder	CDS	451491	451590	.	-	0	ID=cds.BSUD.19228.3.p1;Parent=BSUD.19228.3.p1
contig_73	transdecoder	exon	448206	448256	.	-	.	ID=BSUD.19228.3.p1.exon16;Parent=BSUD.19228.3.p1
contig_73	transdecoder	CDS	448206	448256	.	-	2	ID=cds.BSUD.19228.3.p1;Parent=BSUD.19228.3.p1
contig_73	transdecoder	exon	446030	446102	.	-	.	ID=BSUD.19228.3.p1.exon17;Parent=BSUD.19228.3.p1
contig_73	transdecoder	CDS	446030	446102	.	-	2	ID=cds.BSUD.19228.3.p1;Parent=BSUD.19228.3.p1
contig_73	transdecoder	exon	445550	445647	.	-	.	ID=BSUD.19228.3.p1.exon18;Parent=BSUD.19228.3.p1
contig_73	transdecoder	CDS	445550	445647	.	-	1	ID=cds.BSUD.19228.3.p1;Parent=BSUD.19228.3.p1
contig_73	transdecoder	exon	442433	442502	.	-	.	ID=BSUD.19228.3.p1.exon19;Parent=BSUD.19228.3.p1
contig_73	transdecoder	CDS	442433	442502	.	-	2	ID=cds.BSUD.19228.3.p1;Parent=BSUD.19228.3.p1
contig_73	transdecoder	exon	441281	441381	.	-	.	ID=BSUD.19228.3.p1.exon20;Parent=BSUD.19228.3.p1
contig_73	transdecoder	CDS	441281	441381	.	-	1	ID=cds.BSUD.19228.3.p1;Parent=BSUD.19228.3.p1
contig_73	transdecoder	exon	439594	439620	.	-	.	ID=BSUD.19228.3.p1.exon21;Parent=BSUD.19228.3.p1
contig_73	transdecoder	CDS	439594	439620	.	-	2	ID=cds.BSUD.19228.3.p1;Parent=BSUD.19228.3.p1
contig_73	transdecoder	exon	439052	439144	.	-	.	ID=BSUD.19228.3.p1.exon22;Parent=BSUD.19228.3.p1
contig_73	transdecoder	CDS	439052	439144	.	-	2	ID=cds.BSUD.19228.3.p1;Parent=BSUD.19228.3.p1
contig_73	transdecoder	exon	434811	434831	.	-	.	ID=BSUD.19228.3.p1.exon23;Parent=BSUD.19228.3.p1
contig_73	transdecoder	CDS	434811	434831	.	-	2	ID=cds.BSUD.19228.3.p1;Parent=BSUD.19228.3.p1
contig_73	transdecoder	exon	433532	433607	.	-	.	ID=BSUD.19228.3.p1.exon24;Parent=BSUD.19228.3.p1
contig_73	transdecoder	CDS	433532	433607	.	-	2	ID=cds.BSUD.19228.3.p1;Parent=BSUD.19228.3.p1
contig_73	transdecoder	exon	432529	432629	.	-	.	ID=BSUD.19228.3.p1.exon25;Parent=BSUD.19228.3.p1
contig_73	transdecoder	CDS	432529	432629	.	-	1	ID=cds.BSUD.19228.3.p1;Parent=BSUD.19228.3.p1
contig_73	transdecoder	exon	431214	431348	.	-	.	ID=BSUD.19228.3.p1.exon26;Parent=BSUD.19228.3.p1
contig_73	transdecoder	CDS	431214	431348	.	-	2	ID=cds.BSUD.19228.3.p1;Parent=BSUD.19228.3.p1
contig_73	transdecoder	exon	430231	430329	.	-	.	ID=BSUD.19228.3.p1.exon27;Parent=BSUD.19228.3.p1
contig_73	transdecoder	CDS	430231	430329	.	-	2	ID=cds.BSUD.19228.3.p1;Parent=BSUD.19228.3.p1
contig_73	transdecoder	exon	428007	428082	.	-	.	ID=BSUD.19228.3.p1.exon28;Parent=BSUD.19228.3.p1
contig_73	transdecoder	CDS	428007	428082	.	-	2	ID=cds.BSUD.19228.3.p1;Parent=BSUD.19228.3.p1
contig_73	transdecoder	exon	426817	427168	.	-	.	ID=BSUD.19228.3.p1.exon29;Parent=BSUD.19228.3.p1
contig_73	transdecoder	CDS	427003	427168	.	-	1	ID=cds.BSUD.19228.3.p1;Parent=BSUD.19228.3.p1
contig_73	transdecoder	three_prime_UTR	426817	427002	.	-	.	ID=BSUD.19228.3.p1.utr3p1;Parent=BSUD.19228.3.p1
contig_73	transdecoder	mRNA	426820	497995	.	-	.	ID=BSUD.19228.4.p1;Parent=BSUD.19228;Interpro=IPR000884 (Thrombospondin type-1 (TSP1) repeat)---IPR035234 (IgGFc-binding protein, N-terminal)---IPR036383 (Thrombospondin type-1 (TSP1) repeat superfamily)
contig_73	transdecoder	five_prime_UTR	497872	497995	.	-	.	ID=BSUD.19228.4.p1.utr5p1;Parent=BSUD.19228.4.p1
contig_73	transdecoder	exon	497869	497995	.	-	.	ID=BSUD.19228.4.p1.exon1;Parent=BSUD.19228.4.p1
contig_73	transdecoder	CDS	497869	497871	.	-	0	ID=cds.BSUD.19228.4.p1;Parent=BSUD.19228.4.p1
contig_73	transdecoder	exon	493321	493387	.	-	.	ID=BSUD.19228.4.p1.exon2;Parent=BSUD.19228.4.p1
contig_73	transdecoder	CDS	493321	493387	.	-	0	ID=cds.BSUD.19228.4.p1;Parent=BSUD.19228.4.p1
contig_73	transdecoder	exon	492257	492369	.	-	.	ID=BSUD.19228.4.p1.exon3;Parent=BSUD.19228.4.p1
contig_73	transdecoder	CDS	492257	492369	.	-	2	ID=cds.BSUD.19228.4.p1;Parent=BSUD.19228.4.p1
contig_73	transdecoder	exon	492006	492112	.	-	.	ID=BSUD.19228.4.p1.exon4;Parent=BSUD.19228.4.p1
contig_73	transdecoder	CDS	492006	492112	.	-	0	ID=cds.BSUD.19228.4.p1;Parent=BSUD.19228.4.p1
contig_73	transdecoder	exon	491739	491768	.	-	.	ID=BSUD.19228.4.p1.exon5;Parent=BSUD.19228.4.p1
contig_73	transdecoder	CDS	491739	491768	.	-	1	ID=cds.BSUD.19228.4.p1;Parent=BSUD.19228.4.p1
contig_73	transdecoder	exon	491437	491466	.	-	.	ID=BSUD.19228.4.p1.exon6;Parent=BSUD.19228.4.p1
contig_73	transdecoder	CDS	491437	491466	.	-	1	ID=cds.BSUD.19228.4.p1;Parent=BSUD.19228.4.p1
contig_73	transdecoder	exon	480126	480293	.	-	.	ID=BSUD.19228.4.p1.exon7;Parent=BSUD.19228.4.p1
contig_73	transdecoder	CDS	480126	480293	.	-	1	ID=cds.BSUD.19228.4.p1;Parent=BSUD.19228.4.p1
contig_73	transdecoder	exon	476194	476334	.	-	.	ID=BSUD.19228.4.p1.exon8;Parent=BSUD.19228.4.p1
contig_73	transdecoder	CDS	476194	476334	.	-	1	ID=cds.BSUD.19228.4.p1;Parent=BSUD.19228.4.p1
contig_73	transdecoder	exon	474607	474668	.	-	.	ID=BSUD.19228.4.p1.exon9;Parent=BSUD.19228.4.p1
contig_73	transdecoder	CDS	474607	474668	.	-	1	ID=cds.BSUD.19228.4.p1;Parent=BSUD.19228.4.p1
contig_73	transdecoder	exon	473053	473178	.	-	.	ID=BSUD.19228.4.p1.exon10;Parent=BSUD.19228.4.p1
contig_73	transdecoder	CDS	473053	473178	.	-	2	ID=cds.BSUD.19228.4.p1;Parent=BSUD.19228.4.p1
contig_73	transdecoder	exon	471214	471389	.	-	.	ID=BSUD.19228.4.p1.exon11;Parent=BSUD.19228.4.p1
contig_73	transdecoder	CDS	471214	471389	.	-	2	ID=cds.BSUD.19228.4.p1;Parent=BSUD.19228.4.p1
contig_73	transdecoder	exon	468253	468419	.	-	.	ID=BSUD.19228.4.p1.exon12;Parent=BSUD.19228.4.p1
contig_73	transdecoder	CDS	468253	468419	.	-	0	ID=cds.BSUD.19228.4.p1;Parent=BSUD.19228.4.p1
contig_73	transdecoder	exon	461562	461675	.	-	.	ID=BSUD.19228.4.p1.exon13;Parent=BSUD.19228.4.p1
contig_73	transdecoder	CDS	461562	461675	.	-	1	ID=cds.BSUD.19228.4.p1;Parent=BSUD.19228.4.p1
contig_73	transdecoder	exon	454054	454243	.	-	.	ID=BSUD.19228.4.p1.exon14;Parent=BSUD.19228.4.p1
contig_73	transdecoder	CDS	454054	454243	.	-	1	ID=cds.BSUD.19228.4.p1;Parent=BSUD.19228.4.p1
contig_73	transdecoder	exon	451491	451590	.	-	.	ID=BSUD.19228.4.p1.exon15;Parent=BSUD.19228.4.p1
contig_73	transdecoder	CDS	451491	451590	.	-	0	ID=cds.BSUD.19228.4.p1;Parent=BSUD.19228.4.p1
contig_73	transdecoder	exon	448206	448256	.	-	.	ID=BSUD.19228.4.p1.exon16;Parent=BSUD.19228.4.p1
contig_73	transdecoder	CDS	448206	448256	.	-	2	ID=cds.BSUD.19228.4.p1;Parent=BSUD.19228.4.p1
contig_73	transdecoder	exon	446030	446102	.	-	.	ID=BSUD.19228.4.p1.exon17;Parent=BSUD.19228.4.p1
contig_73	transdecoder	CDS	446030	446102	.	-	2	ID=cds.BSUD.19228.4.p1;Parent=BSUD.19228.4.p1
contig_73	transdecoder	exon	445550	445647	.	-	.	ID=BSUD.19228.4.p1.exon18;Parent=BSUD.19228.4.p1
contig_73	transdecoder	CDS	445550	445647	.	-	1	ID=cds.BSUD.19228.4.p1;Parent=BSUD.19228.4.p1
contig_73	transdecoder	exon	442433	442502	.	-	.	ID=BSUD.19228.4.p1.exon19;Parent=BSUD.19228.4.p1
contig_73	transdecoder	CDS	442433	442502	.	-	2	ID=cds.BSUD.19228.4.p1;Parent=BSUD.19228.4.p1
contig_73	transdecoder	exon	441281	441381	.	-	.	ID=BSUD.19228.4.p1.exon20;Parent=BSUD.19228.4.p1
contig_73	transdecoder	CDS	441281	441381	.	-	1	ID=cds.BSUD.19228.4.p1;Parent=BSUD.19228.4.p1
contig_73	transdecoder	exon	439594	439620	.	-	.	ID=BSUD.19228.4.p1.exon21;Parent=BSUD.19228.4.p1
contig_73	transdecoder	CDS	439594	439620	.	-	2	ID=cds.BSUD.19228.4.p1;Parent=BSUD.19228.4.p1
contig_73	transdecoder	exon	439052	439141	.	-	.	ID=BSUD.19228.4.p1.exon22;Parent=BSUD.19228.4.p1
contig_73	transdecoder	CDS	439052	439141	.	-	2	ID=cds.BSUD.19228.4.p1;Parent=BSUD.19228.4.p1
contig_73	transdecoder	exon	434811	434831	.	-	.	ID=BSUD.19228.4.p1.exon23;Parent=BSUD.19228.4.p1
contig_73	transdecoder	CDS	434811	434831	.	-	2	ID=cds.BSUD.19228.4.p1;Parent=BSUD.19228.4.p1
contig_73	transdecoder	exon	433532	433607	.	-	.	ID=BSUD.19228.4.p1.exon24;Parent=BSUD.19228.4.p1
contig_73	transdecoder	CDS	433532	433607	.	-	2	ID=cds.BSUD.19228.4.p1;Parent=BSUD.19228.4.p1
contig_73	transdecoder	exon	432529	432629	.	-	.	ID=BSUD.19228.4.p1.exon25;Parent=BSUD.19228.4.p1
contig_73	transdecoder	CDS	432529	432629	.	-	1	ID=cds.BSUD.19228.4.p1;Parent=BSUD.19228.4.p1
contig_73	transdecoder	exon	431214	431348	.	-	.	ID=BSUD.19228.4.p1.exon26;Parent=BSUD.19228.4.p1
contig_73	transdecoder	CDS	431214	431348	.	-	2	ID=cds.BSUD.19228.4.p1;Parent=BSUD.19228.4.p1
contig_73	transdecoder	exon	430231	430329	.	-	.	ID=BSUD.19228.4.p1.exon27;Parent=BSUD.19228.4.p1
contig_73	transdecoder	CDS	430231	430329	.	-	2	ID=cds.BSUD.19228.4.p1;Parent=BSUD.19228.4.p1
contig_73	transdecoder	exon	428007	428082	.	-	.	ID=BSUD.19228.4.p1.exon28;Parent=BSUD.19228.4.p1
contig_73	transdecoder	CDS	428007	428082	.	-	2	ID=cds.BSUD.19228.4.p1;Parent=BSUD.19228.4.p1
contig_73	transdecoder	exon	426820	427168	.	-	.	ID=BSUD.19228.4.p1.exon29;Parent=BSUD.19228.4.p1
contig_73	transdecoder	CDS	427003	427168	.	-	1	ID=cds.BSUD.19228.4.p1;Parent=BSUD.19228.4.p1
contig_73	transdecoder	three_prime_UTR	426820	427002	.	-	.	ID=BSUD.19228.4.p1.utr3p1;Parent=BSUD.19228.4.p1
contig_73	transdecoder	mRNA	426820	498016	.	-	.	ID=BSUD.19228.5.p1;Parent=BSUD.19228;Interpro=IPR000884 (Thrombospondin type-1 (TSP1) repeat)---IPR035234 (IgGFc-binding protein, N-terminal)---IPR036383 (Thrombospondin type-1 (TSP1) repeat superfamily)
contig_73	transdecoder	five_prime_UTR	497927	498016	.	-	.	ID=BSUD.19228.5.p1.utr5p1;Parent=BSUD.19228.5.p1
contig_73	transdecoder	exon	497858	498016	.	-	.	ID=BSUD.19228.5.p1.exon1;Parent=BSUD.19228.5.p1
contig_73	transdecoder	CDS	497858	497926	.	-	0	ID=cds.BSUD.19228.5.p1;Parent=BSUD.19228.5.p1
contig_73	transdecoder	exon	493321	493387	.	-	.	ID=BSUD.19228.5.p1.exon2;Parent=BSUD.19228.5.p1
contig_73	transdecoder	CDS	493321	493387	.	-	0	ID=cds.BSUD.19228.5.p1;Parent=BSUD.19228.5.p1
contig_73	transdecoder	exon	492257	492369	.	-	.	ID=BSUD.19228.5.p1.exon3;Parent=BSUD.19228.5.p1
contig_73	transdecoder	CDS	492257	492369	.	-	2	ID=cds.BSUD.19228.5.p1;Parent=BSUD.19228.5.p1
contig_73	transdecoder	exon	492006	492112	.	-	.	ID=BSUD.19228.5.p1.exon4;Parent=BSUD.19228.5.p1
contig_73	transdecoder	CDS	492006	492112	.	-	0	ID=cds.BSUD.19228.5.p1;Parent=BSUD.19228.5.p1
contig_73	transdecoder	exon	491739	491768	.	-	.	ID=BSUD.19228.5.p1.exon5;Parent=BSUD.19228.5.p1
contig_73	transdecoder	CDS	491739	491768	.	-	1	ID=cds.BSUD.19228.5.p1;Parent=BSUD.19228.5.p1
contig_73	transdecoder	exon	491437	491466	.	-	.	ID=BSUD.19228.5.p1.exon6;Parent=BSUD.19228.5.p1
contig_73	transdecoder	CDS	491437	491466	.	-	1	ID=cds.BSUD.19228.5.p1;Parent=BSUD.19228.5.p1
contig_73	transdecoder	exon	480126	480293	.	-	.	ID=BSUD.19228.5.p1.exon7;Parent=BSUD.19228.5.p1
contig_73	transdecoder	CDS	480126	480293	.	-	1	ID=cds.BSUD.19228.5.p1;Parent=BSUD.19228.5.p1
contig_73	transdecoder	exon	476194	476334	.	-	.	ID=BSUD.19228.5.p1.exon8;Parent=BSUD.19228.5.p1
contig_73	transdecoder	CDS	476194	476334	.	-	1	ID=cds.BSUD.19228.5.p1;Parent=BSUD.19228.5.p1
contig_73	transdecoder	exon	474607	474668	.	-	.	ID=BSUD.19228.5.p1.exon9;Parent=BSUD.19228.5.p1
contig_73	transdecoder	CDS	474607	474668	.	-	1	ID=cds.BSUD.19228.5.p1;Parent=BSUD.19228.5.p1
contig_73	transdecoder	exon	473053	473178	.	-	.	ID=BSUD.19228.5.p1.exon10;Parent=BSUD.19228.5.p1
contig_73	transdecoder	CDS	473053	473178	.	-	2	ID=cds.BSUD.19228.5.p1;Parent=BSUD.19228.5.p1
contig_73	transdecoder	exon	471214	471389	.	-	.	ID=BSUD.19228.5.p1.exon11;Parent=BSUD.19228.5.p1
contig_73	transdecoder	CDS	471214	471389	.	-	2	ID=cds.BSUD.19228.5.p1;Parent=BSUD.19228.5.p1
contig_73	transdecoder	exon	468253	468419	.	-	.	ID=BSUD.19228.5.p1.exon12;Parent=BSUD.19228.5.p1
contig_73	transdecoder	CDS	468253	468419	.	-	0	ID=cds.BSUD.19228.5.p1;Parent=BSUD.19228.5.p1
contig_73	transdecoder	exon	461562	461675	.	-	.	ID=BSUD.19228.5.p1.exon13;Parent=BSUD.19228.5.p1
contig_73	transdecoder	CDS	461562	461675	.	-	1	ID=cds.BSUD.19228.5.p1;Parent=BSUD.19228.5.p1
contig_73	transdecoder	exon	454054	454243	.	-	.	ID=BSUD.19228.5.p1.exon14;Parent=BSUD.19228.5.p1
contig_73	transdecoder	CDS	454054	454243	.	-	1	ID=cds.BSUD.19228.5.p1;Parent=BSUD.19228.5.p1
contig_73	transdecoder	exon	451491	451590	.	-	.	ID=BSUD.19228.5.p1.exon15;Parent=BSUD.19228.5.p1
contig_73	transdecoder	CDS	451491	451590	.	-	0	ID=cds.BSUD.19228.5.p1;Parent=BSUD.19228.5.p1
contig_73	transdecoder	exon	448206	448256	.	-	.	ID=BSUD.19228.5.p1.exon16;Parent=BSUD.19228.5.p1
contig_73	transdecoder	CDS	448206	448256	.	-	2	ID=cds.BSUD.19228.5.p1;Parent=BSUD.19228.5.p1
contig_73	transdecoder	exon	446030	446102	.	-	.	ID=BSUD.19228.5.p1.exon17;Parent=BSUD.19228.5.p1
contig_73	transdecoder	CDS	446030	446102	.	-	2	ID=cds.BSUD.19228.5.p1;Parent=BSUD.19228.5.p1
contig_73	transdecoder	exon	445550	445647	.	-	.	ID=BSUD.19228.5.p1.exon18;Parent=BSUD.19228.5.p1
contig_73	transdecoder	CDS	445550	445647	.	-	1	ID=cds.BSUD.19228.5.p1;Parent=BSUD.19228.5.p1
contig_73	transdecoder	exon	442433	442502	.	-	.	ID=BSUD.19228.5.p1.exon19;Parent=BSUD.19228.5.p1
contig_73	transdecoder	CDS	442433	442502	.	-	2	ID=cds.BSUD.19228.5.p1;Parent=BSUD.19228.5.p1
contig_73	transdecoder	exon	441281	441381	.	-	.	ID=BSUD.19228.5.p1.exon20;Parent=BSUD.19228.5.p1
contig_73	transdecoder	CDS	441281	441381	.	-	1	ID=cds.BSUD.19228.5.p1;Parent=BSUD.19228.5.p1
contig_73	transdecoder	exon	439594	439620	.	-	.	ID=BSUD.19228.5.p1.exon21;Parent=BSUD.19228.5.p1
contig_73	transdecoder	CDS	439594	439620	.	-	2	ID=cds.BSUD.19228.5.p1;Parent=BSUD.19228.5.p1
contig_73	transdecoder	exon	439052	439141	.	-	.	ID=BSUD.19228.5.p1.exon22;Parent=BSUD.19228.5.p1
contig_73	transdecoder	CDS	439052	439141	.	-	2	ID=cds.BSUD.19228.5.p1;Parent=BSUD.19228.5.p1
contig_73	transdecoder	exon	434811	434831	.	-	.	ID=BSUD.19228.5.p1.exon23;Parent=BSUD.19228.5.p1
contig_73	transdecoder	CDS	434811	434831	.	-	2	ID=cds.BSUD.19228.5.p1;Parent=BSUD.19228.5.p1
contig_73	transdecoder	exon	433532	433607	.	-	.	ID=BSUD.19228.5.p1.exon24;Parent=BSUD.19228.5.p1
contig_73	transdecoder	CDS	433532	433607	.	-	2	ID=cds.BSUD.19228.5.p1;Parent=BSUD.19228.5.p1
contig_73	transdecoder	exon	432529	432629	.	-	.	ID=BSUD.19228.5.p1.exon25;Parent=BSUD.19228.5.p1
contig_73	transdecoder	CDS	432529	432629	.	-	1	ID=cds.BSUD.19228.5.p1;Parent=BSUD.19228.5.p1
contig_73	transdecoder	exon	431214	431348	.	-	.	ID=BSUD.19228.5.p1.exon26;Parent=BSUD.19228.5.p1
contig_73	transdecoder	CDS	431214	431348	.	-	2	ID=cds.BSUD.19228.5.p1;Parent=BSUD.19228.5.p1
contig_73	transdecoder	exon	430231	430329	.	-	.	ID=BSUD.19228.5.p1.exon27;Parent=BSUD.19228.5.p1
contig_73	transdecoder	CDS	430231	430329	.	-	2	ID=cds.BSUD.19228.5.p1;Parent=BSUD.19228.5.p1
contig_73	transdecoder	exon	428007	428082	.	-	.	ID=BSUD.19228.5.p1.exon28;Parent=BSUD.19228.5.p1
contig_73	transdecoder	CDS	428007	428082	.	-	2	ID=cds.BSUD.19228.5.p1;Parent=BSUD.19228.5.p1
contig_73	transdecoder	exon	426820	427168	.	-	.	ID=BSUD.19228.5.p1.exon29;Parent=BSUD.19228.5.p1
contig_73	transdecoder	CDS	427003	427168	.	-	1	ID=cds.BSUD.19228.5.p1;Parent=BSUD.19228.5.p1
contig_73	transdecoder	three_prime_UTR	426820	427002	.	-	.	ID=BSUD.19228.5.p1.utr3p1;Parent=BSUD.19228.5.p1
contig_73	transdecoder	gene	514857	530511	.	-	.	ID=BSUD.19240;Interpro=NA
contig_73	transdecoder	mRNA	514857	530511	.	-	.	ID=BSUD.19240.1.p1;Parent=BSUD.19240;Interpro=NA
contig_73	transdecoder	five_prime_UTR	530487	530511	.	-	.	ID=BSUD.19240.1.p1.utr5p1;Parent=BSUD.19240.1.p1
contig_73	transdecoder	exon	530442	530511	.	-	.	ID=BSUD.19240.1.p1.exon1;Parent=BSUD.19240.1.p1
contig_73	transdecoder	CDS	530442	530486	.	-	0	ID=cds.BSUD.19240.1.p1;Parent=BSUD.19240.1.p1
contig_73	transdecoder	exon	526142	526233	.	-	.	ID=BSUD.19240.1.p1.exon2;Parent=BSUD.19240.1.p1
contig_73	transdecoder	CDS	526142	526233	.	-	0	ID=cds.BSUD.19240.1.p1;Parent=BSUD.19240.1.p1
contig_73	transdecoder	exon	525591	525654	.	-	.	ID=BSUD.19240.1.p1.exon3;Parent=BSUD.19240.1.p1
contig_73	transdecoder	CDS	525591	525654	.	-	1	ID=cds.BSUD.19240.1.p1;Parent=BSUD.19240.1.p1
contig_73	transdecoder	exon	524625	524692	.	-	.	ID=BSUD.19240.1.p1.exon4;Parent=BSUD.19240.1.p1
contig_73	transdecoder	CDS	524625	524692	.	-	0	ID=cds.BSUD.19240.1.p1;Parent=BSUD.19240.1.p1
contig_73	transdecoder	exon	524281	524332	.	-	.	ID=BSUD.19240.1.p1.exon5;Parent=BSUD.19240.1.p1
contig_73	transdecoder	CDS	524281	524332	.	-	1	ID=cds.BSUD.19240.1.p1;Parent=BSUD.19240.1.p1
contig_73	transdecoder	exon	523446	523525	.	-	.	ID=BSUD.19240.1.p1.exon6;Parent=BSUD.19240.1.p1
contig_73	transdecoder	CDS	523446	523525	.	-	0	ID=cds.BSUD.19240.1.p1;Parent=BSUD.19240.1.p1
contig_73	transdecoder	exon	522044	522234	.	-	.	ID=BSUD.19240.1.p1.exon7;Parent=BSUD.19240.1.p1
contig_73	transdecoder	CDS	522044	522234	.	-	1	ID=cds.BSUD.19240.1.p1;Parent=BSUD.19240.1.p1
contig_73	transdecoder	exon	521374	521456	.	-	.	ID=BSUD.19240.1.p1.exon8;Parent=BSUD.19240.1.p1
contig_73	transdecoder	CDS	521374	521456	.	-	2	ID=cds.BSUD.19240.1.p1;Parent=BSUD.19240.1.p1
contig_73	transdecoder	exon	518986	519159	.	-	.	ID=BSUD.19240.1.p1.exon9;Parent=BSUD.19240.1.p1
contig_73	transdecoder	CDS	518986	519159	.	-	0	ID=cds.BSUD.19240.1.p1;Parent=BSUD.19240.1.p1
contig_73	transdecoder	exon	517871	518005	.	-	.	ID=BSUD.19240.1.p1.exon10;Parent=BSUD.19240.1.p1
contig_73	transdecoder	CDS	517871	518005	.	-	0	ID=cds.BSUD.19240.1.p1;Parent=BSUD.19240.1.p1
contig_73	transdecoder	exon	516484	516618	.	-	.	ID=BSUD.19240.1.p1.exon11;Parent=BSUD.19240.1.p1
contig_73	transdecoder	CDS	516484	516618	.	-	0	ID=cds.BSUD.19240.1.p1;Parent=BSUD.19240.1.p1
contig_73	transdecoder	exon	514857	515037	.	-	.	ID=BSUD.19240.1.p1.exon12;Parent=BSUD.19240.1.p1
contig_73	transdecoder	CDS	514963	515037	.	-	0	ID=cds.BSUD.19240.1.p1;Parent=BSUD.19240.1.p1
contig_73	transdecoder	three_prime_UTR	514857	514962	.	-	.	ID=BSUD.19240.1.p1.utr3p1;Parent=BSUD.19240.1.p1
contig_73	tRNAscan-SE	pseudogene_tRNA	520570	520638	22.3	-	.	ID=contig_73.trna16;Name=contig_73.tRNA16-ArgTCT;isotype=Arg;anticodon=TCT;gene_biotype=pseudogene
contig_73	tRNAscan-SE	exon	520570	520638	.	-	.	ID=contig_73.trna16.exon1;Parent=contig_73.trna16
contig_73	transdecoder	gene	530589	535873	.	+	.	ID=BSUD.19241;Interpro=IPR026769 (MICOS complex subunit Mic13)
contig_73	transdecoder	mRNA	530589	535873	.	+	.	ID=BSUD.19241.1.p1;Parent=BSUD.19241;Interpro=IPR026769 (MICOS complex subunit Mic13)
contig_73	transdecoder	five_prime_UTR	530589	530647	.	+	.	ID=BSUD.19241.1.p1.utr5p1;Parent=BSUD.19241.1.p1
contig_73	transdecoder	five_prime_UTR	531651	531760	.	+	.	ID=BSUD.19241.1.p1.utr5p2;Parent=BSUD.19241.1.p1
contig_73	transdecoder	exon	530589	530647	.	+	.	ID=BSUD.19241.1.p1.exon1;Parent=BSUD.19241.1.p1
contig_73	transdecoder	exon	531651	531777	.	+	.	ID=BSUD.19241.1.p1.exon2;Parent=BSUD.19241.1.p1
contig_73	transdecoder	CDS	531761	531777	.	+	0	ID=cds.BSUD.19241.1.p1;Parent=BSUD.19241.1.p1
contig_73	transdecoder	exon	533080	533224	.	+	.	ID=BSUD.19241.1.p1.exon3;Parent=BSUD.19241.1.p1
contig_73	transdecoder	CDS	533080	533224	.	+	1	ID=cds.BSUD.19241.1.p1;Parent=BSUD.19241.1.p1
contig_73	transdecoder	exon	533989	534043	.	+	.	ID=BSUD.19241.1.p1.exon4;Parent=BSUD.19241.1.p1
contig_73	transdecoder	CDS	533989	534043	.	+	0	ID=cds.BSUD.19241.1.p1;Parent=BSUD.19241.1.p1
contig_73	transdecoder	exon	535207	535873	.	+	.	ID=BSUD.19241.1.p1.exon5;Parent=BSUD.19241.1.p1
contig_73	transdecoder	CDS	535207	535319	.	+	2	ID=cds.BSUD.19241.1.p1;Parent=BSUD.19241.1.p1
contig_73	transdecoder	three_prime_UTR	535320	535873	.	+	.	ID=BSUD.19241.1.p1.utr3p1;Parent=BSUD.19241.1.p1
contig_73	transdecoder	gene	541412	544802	.	+	.	ID=BSUD.19244;Interpro=IPR004202 (Cytochrome c oxidase subunit VIIc)---IPR036636 (Cytochrome c oxidase subunit VIIc superfamily)
contig_73	transdecoder	mRNA	541412	544802	.	+	.	ID=BSUD.19244.1.p1;Parent=BSUD.19244;Interpro=IPR004202 (Cytochrome c oxidase subunit VIIc)---IPR036636 (Cytochrome c oxidase subunit VIIc superfamily)
contig_73	transdecoder	five_prime_UTR	541412	541489	.	+	.	ID=BSUD.19244.1.p1.utr5p1;Parent=BSUD.19244.1.p1
contig_73	transdecoder	five_prime_UTR	543587	543591	.	+	.	ID=BSUD.19244.1.p1.utr5p2;Parent=BSUD.19244.1.p1
contig_73	transdecoder	exon	541412	541489	.	+	.	ID=BSUD.19244.1.p1.exon1;Parent=BSUD.19244.1.p1
contig_73	transdecoder	exon	543587	543693	.	+	.	ID=BSUD.19244.1.p1.exon2;Parent=BSUD.19244.1.p1
contig_73	transdecoder	CDS	543592	543693	.	+	0	ID=cds.BSUD.19244.1.p1;Parent=BSUD.19244.1.p1
contig_73	transdecoder	exon	544426	544802	.	+	.	ID=BSUD.19244.1.p1.exon3;Parent=BSUD.19244.1.p1
contig_73	transdecoder	CDS	544426	544638	.	+	0	ID=cds.BSUD.19244.1.p1;Parent=BSUD.19244.1.p1
contig_73	transdecoder	three_prime_UTR	544639	544802	.	+	.	ID=BSUD.19244.1.p1.utr3p1;Parent=BSUD.19244.1.p1
contig_73	transdecoder	mRNA	541452	544802	.	+	.	ID=BSUD.19244.2.p1;Parent=BSUD.19244;Interpro=IPR004202 (Cytochrome c oxidase subunit VIIc)---IPR036636 (Cytochrome c oxidase subunit VIIc superfamily)
contig_73	transdecoder	five_prime_UTR	541452	541575	.	+	.	ID=BSUD.19244.2.p1.utr5p1;Parent=BSUD.19244.2.p1
contig_73	transdecoder	five_prime_UTR	543587	543591	.	+	.	ID=BSUD.19244.2.p1.utr5p2;Parent=BSUD.19244.2.p1
contig_73	transdecoder	exon	541452	541575	.	+	.	ID=BSUD.19244.2.p1.exon1;Parent=BSUD.19244.2.p1
contig_73	transdecoder	exon	543587	543693	.	+	.	ID=BSUD.19244.2.p1.exon2;Parent=BSUD.19244.2.p1
contig_73	transdecoder	CDS	543592	543693	.	+	0	ID=cds.BSUD.19244.2.p1;Parent=BSUD.19244.2.p1
contig_73	transdecoder	exon	544426	544802	.	+	.	ID=BSUD.19244.2.p1.exon3;Parent=BSUD.19244.2.p1
contig_73	transdecoder	CDS	544426	544638	.	+	0	ID=cds.BSUD.19244.2.p1;Parent=BSUD.19244.2.p1
contig_73	transdecoder	three_prime_UTR	544639	544802	.	+	.	ID=BSUD.19244.2.p1.utr3p1;Parent=BSUD.19244.2.p1
contig_73	transdecoder	gene	544927	556711	.	-	.	ID=BSUD.19245;Interpro=IPR005062 (SAC3/GANP/THP3, conserved domain)---IPR045107 (SAC3/GANP/THP3)
contig_73	transdecoder	mRNA	544927	556711	.	-	.	ID=BSUD.19245.1.p1;Parent=BSUD.19245;Interpro=IPR005062 (SAC3/GANP/THP3, conserved domain)---IPR045107 (SAC3/GANP/THP3)
contig_73	transdecoder	five_prime_UTR	556251	556711	.	-	.	ID=BSUD.19245.1.p1.utr5p1;Parent=BSUD.19245.1.p1
contig_73	transdecoder	five_prime_UTR	553751	554067	.	-	.	ID=BSUD.19245.1.p1.utr5p2;Parent=BSUD.19245.1.p1
contig_73	transdecoder	exon	556251	556711	.	-	.	ID=BSUD.19245.1.p1.exon1;Parent=BSUD.19245.1.p1
contig_73	transdecoder	exon	553674	554067	.	-	.	ID=BSUD.19245.1.p1.exon2;Parent=BSUD.19245.1.p1
contig_73	transdecoder	CDS	553674	553750	.	-	0	ID=cds.BSUD.19245.1.p1;Parent=BSUD.19245.1.p1
contig_73	transdecoder	exon	551827	551901	.	-	.	ID=BSUD.19245.1.p1.exon3;Parent=BSUD.19245.1.p1
contig_73	transdecoder	CDS	551827	551901	.	-	1	ID=cds.BSUD.19245.1.p1;Parent=BSUD.19245.1.p1
contig_73	transdecoder	exon	551064	551192	.	-	.	ID=BSUD.19245.1.p1.exon4;Parent=BSUD.19245.1.p1
contig_73	transdecoder	CDS	551064	551192	.	-	1	ID=cds.BSUD.19245.1.p1;Parent=BSUD.19245.1.p1
contig_73	transdecoder	exon	550460	550621	.	-	.	ID=BSUD.19245.1.p1.exon5;Parent=BSUD.19245.1.p1
contig_73	transdecoder	CDS	550460	550621	.	-	1	ID=cds.BSUD.19245.1.p1;Parent=BSUD.19245.1.p1
contig_73	transdecoder	exon	549581	549671	.	-	.	ID=BSUD.19245.1.p1.exon6;Parent=BSUD.19245.1.p1
contig_73	transdecoder	CDS	549581	549671	.	-	1	ID=cds.BSUD.19245.1.p1;Parent=BSUD.19245.1.p1
contig_73	transdecoder	exon	548064	548176	.	-	.	ID=BSUD.19245.1.p1.exon7;Parent=BSUD.19245.1.p1
contig_73	transdecoder	CDS	548064	548176	.	-	0	ID=cds.BSUD.19245.1.p1;Parent=BSUD.19245.1.p1
contig_73	transdecoder	exon	546570	546713	.	-	.	ID=BSUD.19245.1.p1.exon8;Parent=BSUD.19245.1.p1
contig_73	transdecoder	CDS	546570	546713	.	-	1	ID=cds.BSUD.19245.1.p1;Parent=BSUD.19245.1.p1
contig_73	transdecoder	exon	545979	546186	.	-	.	ID=BSUD.19245.1.p1.exon9;Parent=BSUD.19245.1.p1
contig_73	transdecoder	CDS	545979	546186	.	-	1	ID=cds.BSUD.19245.1.p1;Parent=BSUD.19245.1.p1
contig_73	transdecoder	exon	544927	545286	.	-	.	ID=BSUD.19245.1.p1.exon10;Parent=BSUD.19245.1.p1
contig_73	transdecoder	CDS	545062	545286	.	-	0	ID=cds.BSUD.19245.1.p1;Parent=BSUD.19245.1.p1
contig_73	transdecoder	three_prime_UTR	544927	545061	.	-	.	ID=BSUD.19245.1.p1.utr3p1;Parent=BSUD.19245.1.p1
contig_73	transdecoder	gene	564049	568166	.	+	.	ID=BSUD.19246;Interpro=IPR004202 (Cytochrome c oxidase subunit VIIc)---IPR036636 (Cytochrome c oxidase subunit VIIc superfamily)
contig_73	transdecoder	mRNA	564049	568166	.	+	.	ID=BSUD.19246.1.p1;Parent=BSUD.19246;Interpro=IPR004202 (Cytochrome c oxidase subunit VIIc)---IPR036636 (Cytochrome c oxidase subunit VIIc superfamily)
contig_73	transdecoder	exon	564049	564217	.	+	.	ID=BSUD.19246.1.p1.exon1;Parent=BSUD.19246.1.p1
contig_73	transdecoder	CDS	564050	564217	.	+	0	ID=cds.BSUD.19246.1.p1;Parent=BSUD.19246.1.p1
contig_73	transdecoder	exon	566712	566880	.	+	.	ID=BSUD.19246.1.p1.exon2;Parent=BSUD.19246.1.p1
contig_73	transdecoder	CDS	566712	566837	.	+	0	ID=cds.BSUD.19246.1.p1;Parent=BSUD.19246.1.p1
contig_73	transdecoder	exon	567246	568166	.	+	.	ID=BSUD.19246.1.p1.exon3;Parent=BSUD.19246.1.p1
contig_73	transdecoder	three_prime_UTR	566838	566880	.	+	.	ID=BSUD.19246.1.p1.utr3p1;Parent=BSUD.19246.1.p1
contig_73	transdecoder	three_prime_UTR	567246	568166	.	+	.	ID=BSUD.19246.1.p1.utr3p2;Parent=BSUD.19246.1.p1
contig_73	transdecoder	gene	577022	594165	.	+	.	ID=BSUD.19247;Interpro=IPR002067 (Mitochondrial carrier protein)---IPR018108 (Mitochondrial substrate/solute carrier)---IPR023395 (Mitochondrial carrier domain superfamily)
contig_73	transdecoder	mRNA	577022	594165	.	+	.	ID=BSUD.19247.1.p1;Parent=BSUD.19247;Interpro=IPR002067 (Mitochondrial carrier protein)---IPR018108 (Mitochondrial substrate/solute carrier)---IPR023395 (Mitochondrial carrier domain superfamily)
contig_73	transdecoder	five_prime_UTR	577022	577166	.	+	.	ID=BSUD.19247.1.p1.utr5p1;Parent=BSUD.19247.1.p1
contig_73	transdecoder	five_prime_UTR	582638	582685	.	+	.	ID=BSUD.19247.1.p1.utr5p2;Parent=BSUD.19247.1.p1
contig_73	transdecoder	exon	577022	577166	.	+	.	ID=BSUD.19247.1.p1.exon1;Parent=BSUD.19247.1.p1
contig_73	transdecoder	exon	582638	582739	.	+	.	ID=BSUD.19247.1.p1.exon2;Parent=BSUD.19247.1.p1
contig_73	transdecoder	CDS	582686	582739	.	+	0	ID=cds.BSUD.19247.1.p1;Parent=BSUD.19247.1.p1
contig_73	transdecoder	exon	584210	584344	.	+	.	ID=BSUD.19247.1.p1.exon3;Parent=BSUD.19247.1.p1
contig_73	transdecoder	CDS	584210	584344	.	+	0	ID=cds.BSUD.19247.1.p1;Parent=BSUD.19247.1.p1
contig_73	transdecoder	exon	584872	584980	.	+	.	ID=BSUD.19247.1.p1.exon4;Parent=BSUD.19247.1.p1
contig_73	transdecoder	CDS	584872	584980	.	+	0	ID=cds.BSUD.19247.1.p1;Parent=BSUD.19247.1.p1
contig_73	transdecoder	exon	586144	586327	.	+	.	ID=BSUD.19247.1.p1.exon5;Parent=BSUD.19247.1.p1
contig_73	transdecoder	CDS	586144	586327	.	+	2	ID=cds.BSUD.19247.1.p1;Parent=BSUD.19247.1.p1
contig_73	transdecoder	exon	587108	587224	.	+	.	ID=BSUD.19247.1.p1.exon6;Parent=BSUD.19247.1.p1
contig_73	transdecoder	CDS	587108	587224	.	+	1	ID=cds.BSUD.19247.1.p1;Parent=BSUD.19247.1.p1
contig_73	transdecoder	exon	588679	588830	.	+	.	ID=BSUD.19247.1.p1.exon7;Parent=BSUD.19247.1.p1
contig_73	transdecoder	CDS	588679	588830	.	+	1	ID=cds.BSUD.19247.1.p1;Parent=BSUD.19247.1.p1
contig_73	transdecoder	exon	590221	590343	.	+	.	ID=BSUD.19247.1.p1.exon8;Parent=BSUD.19247.1.p1
contig_73	transdecoder	CDS	590221	590343	.	+	2	ID=cds.BSUD.19247.1.p1;Parent=BSUD.19247.1.p1
contig_73	transdecoder	exon	591441	594165	.	+	.	ID=BSUD.19247.1.p1.exon9;Parent=BSUD.19247.1.p1
contig_73	transdecoder	CDS	591441	591655	.	+	2	ID=cds.BSUD.19247.1.p1;Parent=BSUD.19247.1.p1
contig_73	transdecoder	three_prime_UTR	591656	594165	.	+	.	ID=BSUD.19247.1.p1.utr3p1;Parent=BSUD.19247.1.p1
contig_73	transdecoder	gene	597565	628604	.	-	.	ID=BSUD.19248;Interpro=IPR012748 (Rieske-like [2Fe-2S] domain, NirD-type)---IPR017941 (Rieske [2Fe-2S] iron-sulphur domain)---IPR036922 (Rieske [2Fe-2S] iron-sulphur domain superfamily)
contig_73	transdecoder	mRNA	597565	628387	.	-	.	ID=BSUD.19248.1.p1;Parent=BSUD.19248;Interpro=IPR012748 (Rieske-like [2Fe-2S] domain, NirD-type)---IPR017941 (Rieske [2Fe-2S] iron-sulphur domain)---IPR036922 (Rieske [2Fe-2S] iron-sulphur domain superfamily)
contig_73	transdecoder	five_prime_UTR	628286	628387	.	-	.	ID=BSUD.19248.1.p1.utr5p1;Parent=BSUD.19248.1.p1
contig_73	transdecoder	exon	628274	628387	.	-	.	ID=BSUD.19248.1.p1.exon1;Parent=BSUD.19248.1.p1
contig_73	transdecoder	CDS	628274	628285	.	-	0	ID=cds.BSUD.19248.1.p1;Parent=BSUD.19248.1.p1
contig_73	transdecoder	exon	626936	627000	.	-	.	ID=BSUD.19248.1.p1.exon2;Parent=BSUD.19248.1.p1
contig_73	transdecoder	CDS	626936	627000	.	-	0	ID=cds.BSUD.19248.1.p1;Parent=BSUD.19248.1.p1
contig_73	transdecoder	exon	625322	625920	.	-	.	ID=BSUD.19248.1.p1.exon3;Parent=BSUD.19248.1.p1
contig_73	transdecoder	CDS	625322	625920	.	-	1	ID=cds.BSUD.19248.1.p1;Parent=BSUD.19248.1.p1
contig_73	transdecoder	exon	604166	604281	.	-	.	ID=BSUD.19248.1.p1.exon4;Parent=BSUD.19248.1.p1
contig_73	transdecoder	CDS	604166	604281	.	-	2	ID=cds.BSUD.19248.1.p1;Parent=BSUD.19248.1.p1
contig_73	transdecoder	exon	597565	599114	.	-	.	ID=BSUD.19248.1.p1.exon5;Parent=BSUD.19248.1.p1
contig_73	transdecoder	CDS	599031	599114	.	-	0	ID=cds.BSUD.19248.1.p1;Parent=BSUD.19248.1.p1
contig_73	transdecoder	three_prime_UTR	597565	599030	.	-	.	ID=BSUD.19248.1.p1.utr3p1;Parent=BSUD.19248.1.p1
contig_73	transdecoder	mRNA	597566	628604	.	-	.	ID=BSUD.19248.2.p1;Parent=BSUD.19248;Interpro=IPR012748 (Rieske-like [2Fe-2S] domain, NirD-type)---IPR017941 (Rieske [2Fe-2S] iron-sulphur domain)---IPR036922 (Rieske [2Fe-2S] iron-sulphur domain superfamily)
contig_73	transdecoder	five_prime_UTR	628274	628604	.	-	.	ID=BSUD.19248.2.p1.utr5p1;Parent=BSUD.19248.2.p1
contig_73	transdecoder	five_prime_UTR	625866	625920	.	-	.	ID=BSUD.19248.2.p1.utr5p2;Parent=BSUD.19248.2.p1
contig_73	transdecoder	exon	628274	628604	.	-	.	ID=BSUD.19248.2.p1.exon1;Parent=BSUD.19248.2.p1
contig_73	transdecoder	exon	625322	625920	.	-	.	ID=BSUD.19248.2.p1.exon2;Parent=BSUD.19248.2.p1
contig_73	transdecoder	CDS	625322	625865	.	-	0	ID=cds.BSUD.19248.2.p1;Parent=BSUD.19248.2.p1
contig_73	transdecoder	exon	604166	604281	.	-	.	ID=BSUD.19248.2.p1.exon3;Parent=BSUD.19248.2.p1
contig_73	transdecoder	CDS	604166	604281	.	-	2	ID=cds.BSUD.19248.2.p1;Parent=BSUD.19248.2.p1
contig_73	transdecoder	exon	597566	599114	.	-	.	ID=BSUD.19248.2.p1.exon4;Parent=BSUD.19248.2.p1
contig_73	transdecoder	CDS	599031	599114	.	-	0	ID=cds.BSUD.19248.2.p1;Parent=BSUD.19248.2.p1
contig_73	transdecoder	three_prime_UTR	597566	599030	.	-	.	ID=BSUD.19248.2.p1.utr3p1;Parent=BSUD.19248.2.p1
contig_73	tRNAscan-SE	pseudogene_tRNA	631304	631372	20.4	-	.	ID=contig_73.trna15;Name=contig_73.tRNA15-GlnCTG;isotype=Gln;anticodon=CTG;gene_biotype=pseudogene
contig_73	tRNAscan-SE	exon	631304	631372	.	-	.	ID=contig_73.trna15.exon1;Parent=contig_73.trna15
contig_73	tRNAscan-SE	tRNA	635897	635956	28.4	-	.	ID=contig_73.trna14;Name=contig_73.tRNA14-GlyTCC;isotype=Gly;anticodon=TCC;gene_biotype=tRNA
contig_73	tRNAscan-SE	exon	635897	635956	.	-	.	ID=contig_73.trna14.exon1;Parent=contig_73.trna14
contig_73	tRNAscan-SE	pseudogene_tRNA	642997	643075	20.2	+	.	ID=contig_73.trna5;Name=contig_73.tRNA5-ArgTCG;isotype=Arg;anticodon=TCG;gene_biotype=pseudogene
contig_73	tRNAscan-SE	exon	642997	643075	.	+	.	ID=contig_73.trna5.exon1;Parent=contig_73.trna5
contig_73	transdecoder	gene	647908	663124	.	+	.	ID=BSUD.19242;Interpro=IPR001466 (Beta-lactamase-related)---IPR012338 (Beta-lactamase/transpeptidase-like)
contig_73	transdecoder	mRNA	647908	663124	.	+	.	ID=BSUD.19242.1.p1;Parent=BSUD.19242;Interpro=IPR001466 (Beta-lactamase-related)---IPR012338 (Beta-lactamase/transpeptidase-like)
contig_73	transdecoder	five_prime_UTR	647908	648071	.	+	.	ID=BSUD.19242.1.p1.utr5p1;Parent=BSUD.19242.1.p1
contig_73	transdecoder	five_prime_UTR	650029	650060	.	+	.	ID=BSUD.19242.1.p1.utr5p2;Parent=BSUD.19242.1.p1
contig_73	transdecoder	exon	647908	648071	.	+	.	ID=BSUD.19242.1.p1.exon1;Parent=BSUD.19242.1.p1
contig_73	transdecoder	exon	650029	650645	.	+	.	ID=BSUD.19242.1.p1.exon2;Parent=BSUD.19242.1.p1
contig_73	transdecoder	CDS	650061	650645	.	+	0	ID=cds.BSUD.19242.1.p1;Parent=BSUD.19242.1.p1
contig_73	transdecoder	exon	650780	650846	.	+	.	ID=BSUD.19242.1.p1.exon3;Parent=BSUD.19242.1.p1
contig_73	transdecoder	CDS	650780	650846	.	+	0	ID=cds.BSUD.19242.1.p1;Parent=BSUD.19242.1.p1
contig_73	transdecoder	exon	651379	651569	.	+	.	ID=BSUD.19242.1.p1.exon4;Parent=BSUD.19242.1.p1
contig_73	transdecoder	CDS	651379	651569	.	+	2	ID=cds.BSUD.19242.1.p1;Parent=BSUD.19242.1.p1
contig_73	transdecoder	exon	652452	652601	.	+	.	ID=BSUD.19242.1.p1.exon5;Parent=BSUD.19242.1.p1
contig_73	transdecoder	CDS	652452	652601	.	+	0	ID=cds.BSUD.19242.1.p1;Parent=BSUD.19242.1.p1
contig_73	transdecoder	exon	653267	653432	.	+	.	ID=BSUD.19242.1.p1.exon6;Parent=BSUD.19242.1.p1
contig_73	transdecoder	CDS	653267	653432	.	+	0	ID=cds.BSUD.19242.1.p1;Parent=BSUD.19242.1.p1
contig_73	transdecoder	exon	653913	654078	.	+	.	ID=BSUD.19242.1.p1.exon7;Parent=BSUD.19242.1.p1
contig_73	transdecoder	CDS	653913	654078	.	+	2	ID=cds.BSUD.19242.1.p1;Parent=BSUD.19242.1.p1
contig_73	transdecoder	exon	655197	655348	.	+	.	ID=BSUD.19242.1.p1.exon8;Parent=BSUD.19242.1.p1
contig_73	transdecoder	CDS	655197	655348	.	+	1	ID=cds.BSUD.19242.1.p1;Parent=BSUD.19242.1.p1
contig_73	transdecoder	exon	655845	656006	.	+	.	ID=BSUD.19242.1.p1.exon9;Parent=BSUD.19242.1.p1
contig_73	transdecoder	CDS	655845	656006	.	+	2	ID=cds.BSUD.19242.1.p1;Parent=BSUD.19242.1.p1
contig_73	transdecoder	exon	660147	663124	.	+	.	ID=BSUD.19242.1.p1.exon10;Parent=BSUD.19242.1.p1
contig_73	transdecoder	CDS	660147	660550	.	+	2	ID=cds.BSUD.19242.1.p1;Parent=BSUD.19242.1.p1
contig_73	transdecoder	three_prime_UTR	660551	663124	.	+	.	ID=BSUD.19242.1.p1.utr3p1;Parent=BSUD.19242.1.p1
contig_73	tRNAscan-SE	pseudogene_tRNA	661724	661802	21.2	+	.	ID=contig_73.trna6;Name=contig_73.tRNA6-ArgTCT;isotype=Arg;anticodon=TCT;gene_biotype=pseudogene
contig_73	tRNAscan-SE	exon	661724	661802	.	+	.	ID=contig_73.trna6.exon1;Parent=contig_73.trna6
contig_73	transdecoder	gene	679457	683133	.	-	.	ID=BSUD.19243;Interpro=IPR001496 (SOCS box domain)---IPR002110 (Ankyrin repeat)---IPR036770 (Ankyrin repeat-containing domain superfamily)
contig_73	transdecoder	mRNA	679457	683133	.	-	.	ID=BSUD.19243.1.p1;Parent=BSUD.19243;Interpro=IPR001496 (SOCS box domain)---IPR002110 (Ankyrin repeat)---IPR036770 (Ankyrin repeat-containing domain superfamily)
contig_73	transdecoder	five_prime_UTR	681997	683133	.	-	.	ID=BSUD.19243.1.p1.utr5p1;Parent=BSUD.19243.1.p1
contig_73	transdecoder	exon	679457	683133	.	-	.	ID=BSUD.19243.1.p1.exon1;Parent=BSUD.19243.1.p1
contig_73	transdecoder	CDS	680401	681996	.	-	0	ID=cds.BSUD.19243.1.p1;Parent=BSUD.19243.1.p1
contig_73	transdecoder	three_prime_UTR	679457	680400	.	-	.	ID=BSUD.19243.1.p1.utr3p1;Parent=BSUD.19243.1.p1
contig_73	transdecoder	gene	705021	718805	.	-	.	ID=BSUD.19249;Interpro=IPR004302 (Cellulose/chitin-binding protein, N-terminal)
contig_73	transdecoder	mRNA	705021	718805	.	-	.	ID=BSUD.19249.1.p1;Parent=BSUD.19249;Interpro=IPR004302 (Cellulose/chitin-binding protein, N-terminal)
contig_73	transdecoder	five_prime_UTR	718726	718805	.	-	.	ID=BSUD.19249.1.p1.utr5p1;Parent=BSUD.19249.1.p1
contig_73	transdecoder	five_prime_UTR	717844	717844	.	-	.	ID=BSUD.19249.1.p1.utr5p2;Parent=BSUD.19249.1.p1
contig_73	transdecoder	exon	718726	718805	.	-	.	ID=BSUD.19249.1.p1.exon1;Parent=BSUD.19249.1.p1
contig_73	transdecoder	exon	717673	717844	.	-	.	ID=BSUD.19249.1.p1.exon2;Parent=BSUD.19249.1.p1
contig_73	transdecoder	CDS	717673	717843	.	-	0	ID=cds.BSUD.19249.1.p1;Parent=BSUD.19249.1.p1
contig_73	transdecoder	exon	716490	716660	.	-	.	ID=BSUD.19249.1.p1.exon3;Parent=BSUD.19249.1.p1
contig_73	transdecoder	CDS	716490	716660	.	-	0	ID=cds.BSUD.19249.1.p1;Parent=BSUD.19249.1.p1
contig_73	transdecoder	exon	710090	710300	.	-	.	ID=BSUD.19249.1.p1.exon4;Parent=BSUD.19249.1.p1
contig_73	transdecoder	CDS	710090	710300	.	-	0	ID=cds.BSUD.19249.1.p1;Parent=BSUD.19249.1.p1
contig_73	transdecoder	exon	705021	705914	.	-	.	ID=BSUD.19249.1.p1.exon5;Parent=BSUD.19249.1.p1
contig_73	transdecoder	CDS	705517	705914	.	-	2	ID=cds.BSUD.19249.1.p1;Parent=BSUD.19249.1.p1
contig_73	transdecoder	three_prime_UTR	705021	705516	.	-	.	ID=BSUD.19249.1.p1.utr3p1;Parent=BSUD.19249.1.p1
contig_73	transdecoder	gene	747552	757032	.	-	.	ID=BSUD.19250;Interpro=IPR004302 (Cellulose/chitin-binding protein, N-terminal)
contig_73	transdecoder	mRNA	747552	757032	.	-	.	ID=BSUD.19250.1.p1;Parent=BSUD.19250;Interpro=IPR004302 (Cellulose/chitin-binding protein, N-terminal)
contig_73	transdecoder	five_prime_UTR	756894	757032	.	-	.	ID=BSUD.19250.1.p1.utr5p1;Parent=BSUD.19250.1.p1
contig_73	transdecoder	five_prime_UTR	756085	756086	.	-	.	ID=BSUD.19250.1.p1.utr5p2;Parent=BSUD.19250.1.p1
contig_73	transdecoder	exon	756894	757032	.	-	.	ID=BSUD.19250.1.p1.exon1;Parent=BSUD.19250.1.p1
contig_73	transdecoder	exon	755917	756086	.	-	.	ID=BSUD.19250.1.p1.exon2;Parent=BSUD.19250.1.p1
contig_73	transdecoder	CDS	755917	756084	.	-	0	ID=cds.BSUD.19250.1.p1;Parent=BSUD.19250.1.p1
contig_73	transdecoder	exon	755534	755704	.	-	.	ID=BSUD.19250.1.p1.exon3;Parent=BSUD.19250.1.p1
contig_73	transdecoder	CDS	755534	755704	.	-	0	ID=cds.BSUD.19250.1.p1;Parent=BSUD.19250.1.p1
contig_73	transdecoder	exon	750112	750322	.	-	.	ID=BSUD.19250.1.p1.exon4;Parent=BSUD.19250.1.p1
contig_73	transdecoder	CDS	750112	750322	.	-	0	ID=cds.BSUD.19250.1.p1;Parent=BSUD.19250.1.p1
contig_73	transdecoder	exon	747552	749302	.	-	.	ID=BSUD.19250.1.p1.exon5;Parent=BSUD.19250.1.p1
contig_73	transdecoder	CDS	748644	749302	.	-	2	ID=cds.BSUD.19250.1.p1;Parent=BSUD.19250.1.p1
contig_73	transdecoder	three_prime_UTR	747552	748643	.	-	.	ID=BSUD.19250.1.p1.utr3p1;Parent=BSUD.19250.1.p1
contig_73	transdecoder	gene	759267	764954	.	-	.	ID=BSUD.19251;Interpro=IPR004302 (Cellulose/chitin-binding protein, N-terminal)
contig_73	transdecoder	mRNA	759267	764954	.	-	.	ID=BSUD.19251.1.p1;Parent=BSUD.19251;Interpro=IPR004302 (Cellulose/chitin-binding protein, N-terminal)
contig_73	transdecoder	five_prime_UTR	764783	764954	.	-	.	ID=BSUD.19251.1.p1.utr5p1;Parent=BSUD.19251.1.p1
contig_73	transdecoder	five_prime_UTR	763372	763375	.	-	.	ID=BSUD.19251.1.p1.utr5p2;Parent=BSUD.19251.1.p1
contig_73	transdecoder	exon	764783	764954	.	-	.	ID=BSUD.19251.1.p1.exon1;Parent=BSUD.19251.1.p1
contig_73	transdecoder	exon	763198	763375	.	-	.	ID=BSUD.19251.1.p1.exon2;Parent=BSUD.19251.1.p1
contig_73	transdecoder	CDS	763198	763371	.	-	0	ID=cds.BSUD.19251.1.p1;Parent=BSUD.19251.1.p1
contig_73	transdecoder	exon	762377	762550	.	-	.	ID=BSUD.19251.1.p1.exon3;Parent=BSUD.19251.1.p1
contig_73	transdecoder	CDS	762377	762550	.	-	0	ID=cds.BSUD.19251.1.p1;Parent=BSUD.19251.1.p1
contig_73	transdecoder	exon	761534	761744	.	-	.	ID=BSUD.19251.1.p1.exon4;Parent=BSUD.19251.1.p1
contig_73	transdecoder	CDS	761534	761744	.	-	0	ID=cds.BSUD.19251.1.p1;Parent=BSUD.19251.1.p1
contig_73	transdecoder	exon	759267	761317	.	-	.	ID=BSUD.19251.1.p1.exon5;Parent=BSUD.19251.1.p1
contig_73	transdecoder	CDS	760680	761317	.	-	2	ID=cds.BSUD.19251.1.p1;Parent=BSUD.19251.1.p1
contig_73	transdecoder	three_prime_UTR	759267	760679	.	-	.	ID=BSUD.19251.1.p1.utr3p1;Parent=BSUD.19251.1.p1
contig_73	transdecoder	gene	778724	829540	.	-	.	ID=BSUD.19252;Interpro=IPR000719 (Protein kinase domain)---IPR008271 (Serine/threonine-protein kinase, active site)---IPR011009 (Protein kinase-like domain superfamily)---IPR017441 (Protein kinase, ATP binding site)
contig_73	transdecoder	mRNA	778724	829540	.	-	.	ID=BSUD.19252.1.p1;Parent=BSUD.19252;Interpro=IPR000719 (Protein kinase domain)---IPR008271 (Serine/threonine-protein kinase, active site)---IPR011009 (Protein kinase-like domain superfamily)---IPR017441 (Protein kinase, ATP binding site)
contig_73	transdecoder	five_prime_UTR	829518	829540	.	-	.	ID=BSUD.19252.1.p1.utr5p1;Parent=BSUD.19252.1.p1
contig_73	transdecoder	five_prime_UTR	827933	827974	.	-	.	ID=BSUD.19252.1.p1.utr5p2;Parent=BSUD.19252.1.p1
contig_73	transdecoder	exon	829518	829540	.	-	.	ID=BSUD.19252.1.p1.exon1;Parent=BSUD.19252.1.p1
contig_73	transdecoder	exon	827914	827974	.	-	.	ID=BSUD.19252.1.p1.exon2;Parent=BSUD.19252.1.p1
contig_73	transdecoder	CDS	827914	827932	.	-	0	ID=cds.BSUD.19252.1.p1;Parent=BSUD.19252.1.p1
contig_73	transdecoder	exon	826924	827096	.	-	.	ID=BSUD.19252.1.p1.exon3;Parent=BSUD.19252.1.p1
contig_73	transdecoder	CDS	826924	827096	.	-	2	ID=cds.BSUD.19252.1.p1;Parent=BSUD.19252.1.p1
contig_73	transdecoder	exon	821618	821740	.	-	.	ID=BSUD.19252.1.p1.exon4;Parent=BSUD.19252.1.p1
contig_73	transdecoder	CDS	821618	821740	.	-	0	ID=cds.BSUD.19252.1.p1;Parent=BSUD.19252.1.p1
contig_73	transdecoder	exon	818593	818722	.	-	.	ID=BSUD.19252.1.p1.exon5;Parent=BSUD.19252.1.p1
contig_73	transdecoder	CDS	818593	818722	.	-	0	ID=cds.BSUD.19252.1.p1;Parent=BSUD.19252.1.p1
contig_73	transdecoder	exon	818300	818480	.	-	.	ID=BSUD.19252.1.p1.exon6;Parent=BSUD.19252.1.p1
contig_73	transdecoder	CDS	818300	818480	.	-	2	ID=cds.BSUD.19252.1.p1;Parent=BSUD.19252.1.p1
contig_73	transdecoder	exon	810010	810217	.	-	.	ID=BSUD.19252.1.p1.exon7;Parent=BSUD.19252.1.p1
contig_73	transdecoder	CDS	810010	810217	.	-	1	ID=cds.BSUD.19252.1.p1;Parent=BSUD.19252.1.p1
contig_73	transdecoder	exon	807806	807845	.	-	.	ID=BSUD.19252.1.p1.exon8;Parent=BSUD.19252.1.p1
contig_73	transdecoder	CDS	807806	807845	.	-	0	ID=cds.BSUD.19252.1.p1;Parent=BSUD.19252.1.p1
contig_73	transdecoder	exon	807627	807680	.	-	.	ID=BSUD.19252.1.p1.exon9;Parent=BSUD.19252.1.p1
contig_73	transdecoder	CDS	807627	807680	.	-	2	ID=cds.BSUD.19252.1.p1;Parent=BSUD.19252.1.p1
contig_73	transdecoder	exon	805868	805918	.	-	.	ID=BSUD.19252.1.p1.exon10;Parent=BSUD.19252.1.p1
contig_73	transdecoder	CDS	805868	805918	.	-	2	ID=cds.BSUD.19252.1.p1;Parent=BSUD.19252.1.p1
contig_73	transdecoder	exon	800806	800868	.	-	.	ID=BSUD.19252.1.p1.exon11;Parent=BSUD.19252.1.p1
contig_73	transdecoder	CDS	800806	800868	.	-	2	ID=cds.BSUD.19252.1.p1;Parent=BSUD.19252.1.p1
contig_73	transdecoder	exon	800570	800632	.	-	.	ID=BSUD.19252.1.p1.exon12;Parent=BSUD.19252.1.p1
contig_73	transdecoder	CDS	800570	800632	.	-	2	ID=cds.BSUD.19252.1.p1;Parent=BSUD.19252.1.p1
contig_73	transdecoder	exon	800424	800453	.	-	.	ID=BSUD.19252.1.p1.exon13;Parent=BSUD.19252.1.p1
contig_73	transdecoder	CDS	800424	800453	.	-	2	ID=cds.BSUD.19252.1.p1;Parent=BSUD.19252.1.p1
contig_73	transdecoder	exon	791598	791624	.	-	.	ID=BSUD.19252.1.p1.exon14;Parent=BSUD.19252.1.p1
contig_73	transdecoder	CDS	791598	791624	.	-	2	ID=cds.BSUD.19252.1.p1;Parent=BSUD.19252.1.p1
contig_73	transdecoder	exon	791229	791261	.	-	.	ID=BSUD.19252.1.p1.exon15;Parent=BSUD.19252.1.p1
contig_73	transdecoder	CDS	791229	791261	.	-	2	ID=cds.BSUD.19252.1.p1;Parent=BSUD.19252.1.p1
contig_73	transdecoder	exon	787696	787758	.	-	.	ID=BSUD.19252.1.p1.exon16;Parent=BSUD.19252.1.p1
contig_73	transdecoder	CDS	787696	787758	.	-	2	ID=cds.BSUD.19252.1.p1;Parent=BSUD.19252.1.p1
contig_73	transdecoder	exon	787511	787573	.	-	.	ID=BSUD.19252.1.p1.exon17;Parent=BSUD.19252.1.p1
contig_73	transdecoder	CDS	787511	787573	.	-	2	ID=cds.BSUD.19252.1.p1;Parent=BSUD.19252.1.p1
contig_73	transdecoder	exon	786038	786070	.	-	.	ID=BSUD.19252.1.p1.exon18;Parent=BSUD.19252.1.p1
contig_73	transdecoder	CDS	786038	786070	.	-	2	ID=cds.BSUD.19252.1.p1;Parent=BSUD.19252.1.p1
contig_73	transdecoder	exon	783906	784064	.	-	.	ID=BSUD.19252.1.p1.exon19;Parent=BSUD.19252.1.p1
contig_73	transdecoder	CDS	783906	784064	.	-	2	ID=cds.BSUD.19252.1.p1;Parent=BSUD.19252.1.p1
contig_73	transdecoder	exon	782895	782933	.	-	.	ID=BSUD.19252.1.p1.exon20;Parent=BSUD.19252.1.p1
contig_73	transdecoder	CDS	782895	782933	.	-	2	ID=cds.BSUD.19252.1.p1;Parent=BSUD.19252.1.p1
contig_73	transdecoder	exon	782704	782748	.	-	.	ID=BSUD.19252.1.p1.exon21;Parent=BSUD.19252.1.p1
contig_73	transdecoder	CDS	782704	782748	.	-	2	ID=cds.BSUD.19252.1.p1;Parent=BSUD.19252.1.p1
contig_73	transdecoder	exon	778724	781196	.	-	.	ID=BSUD.19252.1.p1.exon22;Parent=BSUD.19252.1.p1
contig_73	transdecoder	CDS	780295	781196	.	-	2	ID=cds.BSUD.19252.1.p1;Parent=BSUD.19252.1.p1
contig_73	transdecoder	three_prime_UTR	778724	780294	.	-	.	ID=BSUD.19252.1.p1.utr3p1;Parent=BSUD.19252.1.p1
contig_73	transdecoder	gene	838113	879702	.	-	.	ID=BSUD.19253;Interpro=NA
contig_73	transdecoder	mRNA	838113	879702	.	-	.	ID=BSUD.19253.1.p1;Parent=BSUD.19253;Interpro=NA
contig_73	transdecoder	five_prime_UTR	878993	879702	.	-	.	ID=BSUD.19253.1.p1.utr5p1;Parent=BSUD.19253.1.p1
contig_73	transdecoder	five_prime_UTR	866368	866414	.	-	.	ID=BSUD.19253.1.p1.utr5p2;Parent=BSUD.19253.1.p1
contig_73	transdecoder	five_prime_UTR	848458	848584	.	-	.	ID=BSUD.19253.1.p1.utr5p3;Parent=BSUD.19253.1.p1
contig_73	transdecoder	five_prime_UTR	846521	846557	.	-	.	ID=BSUD.19253.1.p1.utr5p4;Parent=BSUD.19253.1.p1
contig_73	transdecoder	exon	878993	879702	.	-	.	ID=BSUD.19253.1.p1.exon1;Parent=BSUD.19253.1.p1
contig_73	transdecoder	exon	866368	866414	.	-	.	ID=BSUD.19253.1.p1.exon2;Parent=BSUD.19253.1.p1
contig_73	transdecoder	exon	848458	848584	.	-	.	ID=BSUD.19253.1.p1.exon3;Parent=BSUD.19253.1.p1
contig_73	transdecoder	exon	846378	846557	.	-	.	ID=BSUD.19253.1.p1.exon4;Parent=BSUD.19253.1.p1
contig_73	transdecoder	CDS	846378	846520	.	-	0	ID=cds.BSUD.19253.1.p1;Parent=BSUD.19253.1.p1
contig_73	transdecoder	exon	845348	845534	.	-	.	ID=BSUD.19253.1.p1.exon5;Parent=BSUD.19253.1.p1
contig_73	transdecoder	CDS	845348	845534	.	-	1	ID=cds.BSUD.19253.1.p1;Parent=BSUD.19253.1.p1
contig_73	transdecoder	exon	843476	843662	.	-	.	ID=BSUD.19253.1.p1.exon6;Parent=BSUD.19253.1.p1
contig_73	transdecoder	CDS	843476	843662	.	-	0	ID=cds.BSUD.19253.1.p1;Parent=BSUD.19253.1.p1
contig_73	transdecoder	exon	838113	843191	.	-	.	ID=BSUD.19253.1.p1.exon7;Parent=BSUD.19253.1.p1
contig_73	transdecoder	CDS	842047	843191	.	-	2	ID=cds.BSUD.19253.1.p1;Parent=BSUD.19253.1.p1
contig_73	transdecoder	three_prime_UTR	838113	842046	.	-	.	ID=BSUD.19253.1.p1.utr3p1;Parent=BSUD.19253.1.p1
contig_73	tRNAscan-SE	pseudogene_tRNA	895948	896016	29.6	-	.	ID=contig_73.trna13;Name=contig_73.tRNA13-GlyGCC;isotype=Gly;anticodon=GCC;gene_biotype=pseudogene
contig_73	tRNAscan-SE	exon	895948	896016	.	-	.	ID=contig_73.trna13.exon1;Parent=contig_73.trna13
contig_73	tRNAscan-SE	pseudogene_tRNA	965701	965769	27.9	-	.	ID=contig_73.trna12;Name=contig_73.tRNA12-GlyTCC;isotype=Gly;anticodon=TCC;gene_biotype=pseudogene
contig_73	tRNAscan-SE	exon	965701	965769	.	-	.	ID=contig_73.trna12.exon1;Parent=contig_73.trna12
contig_73	transdecoder	gene	979485	996636	.	-	.	ID=BSUD.19254;Interpro=IPR012337 (Ribonuclease H-like superfamily)---IPR013520 (Exonuclease, RNase T/DNA polymerase III)---IPR036397 (Ribonuclease H superfamily)
contig_73	transdecoder	mRNA	979485	989429	.	-	.	ID=BSUD.19254.1.p1;Parent=BSUD.19254;Interpro=IPR012337 (Ribonuclease H-like superfamily)---IPR013520 (Exonuclease, RNase T/DNA polymerase III)---IPR036397 (Ribonuclease H superfamily)
contig_73	transdecoder	five_prime_UTR	989337	989429	.	-	.	ID=BSUD.19254.1.p1.utr5p1;Parent=BSUD.19254.1.p1
contig_73	transdecoder	five_prime_UTR	983961	983968	.	-	.	ID=BSUD.19254.1.p1.utr5p2;Parent=BSUD.19254.1.p1
contig_73	transdecoder	exon	989337	989429	.	-	.	ID=BSUD.19254.1.p1.exon1;Parent=BSUD.19254.1.p1
contig_73	transdecoder	exon	983149	983968	.	-	.	ID=BSUD.19254.1.p1.exon2;Parent=BSUD.19254.1.p1
contig_73	transdecoder	CDS	983149	983960	.	-	0	ID=cds.BSUD.19254.1.p1;Parent=BSUD.19254.1.p1
contig_73	transdecoder	exon	982883	982992	.	-	.	ID=BSUD.19254.1.p1.exon3;Parent=BSUD.19254.1.p1
contig_73	transdecoder	CDS	982883	982992	.	-	1	ID=cds.BSUD.19254.1.p1;Parent=BSUD.19254.1.p1
contig_73	transdecoder	exon	982182	982351	.	-	.	ID=BSUD.19254.1.p1.exon4;Parent=BSUD.19254.1.p1
contig_73	transdecoder	CDS	982182	982351	.	-	2	ID=cds.BSUD.19254.1.p1;Parent=BSUD.19254.1.p1
contig_73	transdecoder	exon	981380	981545	.	-	.	ID=BSUD.19254.1.p1.exon5;Parent=BSUD.19254.1.p1
contig_73	transdecoder	CDS	981380	981545	.	-	0	ID=cds.BSUD.19254.1.p1;Parent=BSUD.19254.1.p1
contig_73	transdecoder	exon	979485	980906	.	-	.	ID=BSUD.19254.1.p1.exon6;Parent=BSUD.19254.1.p1
contig_73	transdecoder	CDS	980662	980906	.	-	2	ID=cds.BSUD.19254.1.p1;Parent=BSUD.19254.1.p1
contig_73	transdecoder	three_prime_UTR	979485	980661	.	-	.	ID=BSUD.19254.1.p1.utr3p1;Parent=BSUD.19254.1.p1
contig_73	transdecoder	mRNA	979485	996636	.	-	.	ID=BSUD.19254.2.p1;Parent=BSUD.19254;Interpro=IPR012337 (Ribonuclease H-like superfamily)---IPR013520 (Exonuclease, RNase T/DNA polymerase III)---IPR036397 (Ribonuclease H superfamily)
contig_73	transdecoder	five_prime_UTR	995999	996636	.	-	.	ID=BSUD.19254.2.p1.utr5p1;Parent=BSUD.19254.2.p1
contig_73	transdecoder	five_prime_UTR	983961	983968	.	-	.	ID=BSUD.19254.2.p1.utr5p2;Parent=BSUD.19254.2.p1
contig_73	transdecoder	exon	995999	996636	.	-	.	ID=BSUD.19254.2.p1.exon1;Parent=BSUD.19254.2.p1
contig_73	transdecoder	exon	983149	983968	.	-	.	ID=BSUD.19254.2.p1.exon2;Parent=BSUD.19254.2.p1
contig_73	transdecoder	CDS	983149	983960	.	-	0	ID=cds.BSUD.19254.2.p1;Parent=BSUD.19254.2.p1
contig_73	transdecoder	exon	982883	982992	.	-	.	ID=BSUD.19254.2.p1.exon3;Parent=BSUD.19254.2.p1
contig_73	transdecoder	CDS	982883	982992	.	-	1	ID=cds.BSUD.19254.2.p1;Parent=BSUD.19254.2.p1
contig_73	transdecoder	exon	982182	982351	.	-	.	ID=BSUD.19254.2.p1.exon4;Parent=BSUD.19254.2.p1
contig_73	transdecoder	CDS	982182	982351	.	-	2	ID=cds.BSUD.19254.2.p1;Parent=BSUD.19254.2.p1
contig_73	transdecoder	exon	981380	981545	.	-	.	ID=BSUD.19254.2.p1.exon5;Parent=BSUD.19254.2.p1
contig_73	transdecoder	CDS	981380	981545	.	-	0	ID=cds.BSUD.19254.2.p1;Parent=BSUD.19254.2.p1
contig_73	transdecoder	exon	979485	980906	.	-	.	ID=BSUD.19254.2.p1.exon6;Parent=BSUD.19254.2.p1
contig_73	transdecoder	CDS	980662	980906	.	-	2	ID=cds.BSUD.19254.2.p1;Parent=BSUD.19254.2.p1
contig_73	transdecoder	three_prime_UTR	979485	980661	.	-	.	ID=BSUD.19254.2.p1.utr3p1;Parent=BSUD.19254.2.p1
contig_73	StringTie	gene	990511	994967	1000	+	.	ID=BSUD.19255
contig_73	StringTie	transcript	990511	994967	1000	+	.	ID=BSUD.19255.1;Parent=BSUD.19255
contig_73	StringTie	exon	990511	990567	1000	+	.	ID=BSUD.19255.1.exon1;Parent=BSUD.19255.1
contig_73	StringTie	exon	992621	992743	1000	+	.	ID=BSUD.19255.1.exon2;Parent=BSUD.19255.1
contig_73	StringTie	exon	993096	994967	1000	+	.	ID=BSUD.19255.1.exon3;Parent=BSUD.19255.1
contig_73	StringTie	transcript	990511	994968	1000	+	.	ID=BSUD.19255.2;Parent=BSUD.19255
contig_73	StringTie	exon	990511	990567	1000	+	.	ID=BSUD.19255.2.exon1;Parent=BSUD.19255.2
contig_73	StringTie	exon	992621	992743	1000	+	.	ID=BSUD.19255.2.exon2;Parent=BSUD.19255.2
contig_73	StringTie	exon	993096	993169	1000	+	.	ID=BSUD.19255.2.exon3;Parent=BSUD.19255.2
contig_73	StringTie	exon	993527	994968	1000	+	.	ID=BSUD.19255.2.exon4;Parent=BSUD.19255.2
contig_73	transdecoder	gene	996692	1004751	.	+	.	ID=BSUD.19256;Interpro=IPR001584 (Integrase, catalytic core)---IPR001878 (Zinc finger, CCHC-type)---IPR012337 (Ribonuclease H-like superfamily)---IPR036397 (Ribonuclease H superfamily)---IPR038269 (SCAN domain superfamily)---IPR041588 (Integrase zinc-binding domain)
contig_73	transdecoder	mRNA	996692	1004751	.	+	.	ID=BSUD.19256.1.p1;Parent=BSUD.19256;Interpro=IPR001584 (Integrase, catalytic core)---IPR001878 (Zinc finger, CCHC-type)---IPR012337 (Ribonuclease H-like superfamily)---IPR036397 (Ribonuclease H superfamily)---IPR038269 (SCAN domain superfamily)---IPR041588 (Integrase zinc-binding domain)
contig_73	transdecoder	five_prime_UTR	996692	999059	.	+	.	ID=BSUD.19256.1.p1.utr5p1;Parent=BSUD.19256.1.p1
contig_73	transdecoder	exon	996692	1004751	.	+	.	ID=BSUD.19256.1.p1.exon1;Parent=BSUD.19256.1.p1
contig_73	transdecoder	CDS	999060	1001999	.	+	0	ID=cds.BSUD.19256.1.p1;Parent=BSUD.19256.1.p1
contig_73	transdecoder	three_prime_UTR	1002000	1004751	.	+	.	ID=BSUD.19256.1.p1.utr3p1;Parent=BSUD.19256.1.p1
contig_73	transdecoder	gene	1013671	1026157	.	-	.	ID=BSUD.19257;Interpro=IPR001353 (Proteasome, subunit alpha/beta)---IPR016050 (Proteasome beta-type subunit, conserved site)---IPR016295 (Proteasome subunit beta 4)---IPR023333 (Proteasome B-type subunit)---IPR029055 (Nucleophile aminohydrolases, N-terminal)
contig_73	transdecoder	mRNA	1013671	1026157	.	-	.	ID=BSUD.19257.1.p1;Parent=BSUD.19257;Interpro=IPR001353 (Proteasome, subunit alpha/beta)---IPR016050 (Proteasome beta-type subunit, conserved site)---IPR016295 (Proteasome subunit beta 4)---IPR023333 (Proteasome B-type subunit)---IPR029055 (Nucleophile aminohydrolases, N-terminal)
contig_73	transdecoder	five_prime_UTR	1026070	1026157	.	-	.	ID=BSUD.19257.1.p1.utr5p1;Parent=BSUD.19257.1.p1
contig_73	transdecoder	exon	1025951	1026157	.	-	.	ID=BSUD.19257.1.p1.exon1;Parent=BSUD.19257.1.p1
contig_73	transdecoder	CDS	1025951	1026069	.	-	0	ID=cds.BSUD.19257.1.p1;Parent=BSUD.19257.1.p1
contig_73	transdecoder	exon	1023342	1023548	.	-	.	ID=BSUD.19257.1.p1.exon2;Parent=BSUD.19257.1.p1
contig_73	transdecoder	CDS	1023342	1023548	.	-	1	ID=cds.BSUD.19257.1.p1;Parent=BSUD.19257.1.p1
contig_73	transdecoder	exon	1021793	1021939	.	-	.	ID=BSUD.19257.1.p1.exon3;Parent=BSUD.19257.1.p1
contig_73	transdecoder	CDS	1021793	1021939	.	-	1	ID=cds.BSUD.19257.1.p1;Parent=BSUD.19257.1.p1
contig_73	transdecoder	exon	1021556	1021637	.	-	.	ID=BSUD.19257.1.p1.exon4;Parent=BSUD.19257.1.p1
contig_73	transdecoder	CDS	1021556	1021637	.	-	1	ID=cds.BSUD.19257.1.p1;Parent=BSUD.19257.1.p1
contig_73	transdecoder	exon	1016086	1016202	.	-	.	ID=BSUD.19257.1.p1.exon5;Parent=BSUD.19257.1.p1
contig_73	transdecoder	CDS	1016086	1016202	.	-	0	ID=cds.BSUD.19257.1.p1;Parent=BSUD.19257.1.p1
contig_73	transdecoder	exon	1015573	1015661	.	-	.	ID=BSUD.19257.1.p1.exon6;Parent=BSUD.19257.1.p1
contig_73	transdecoder	CDS	1015573	1015661	.	-	0	ID=cds.BSUD.19257.1.p1;Parent=BSUD.19257.1.p1
contig_73	transdecoder	exon	1013671	1014002	.	-	.	ID=BSUD.19257.1.p1.exon7;Parent=BSUD.19257.1.p1
contig_73	transdecoder	CDS	1013990	1014002	.	-	1	ID=cds.BSUD.19257.1.p1;Parent=BSUD.19257.1.p1
contig_73	transdecoder	three_prime_UTR	1013671	1013989	.	-	.	ID=BSUD.19257.1.p1.utr3p1;Parent=BSUD.19257.1.p1
contig_73	transdecoder	gene	1026363	1033657	.	+	.	ID=BSUD.19258;Interpro=IPR006355 (HAD hydrolase, LHPP/HDHD2)---IPR006357 (HAD-superfamily hydrolase, subfamily IIA)---IPR023214 (HAD superfamily)---IPR036412 (HAD-like superfamily)
contig_73	transdecoder	mRNA	1026363	1033657	.	+	.	ID=BSUD.19258.1.p1;Parent=BSUD.19258;Interpro=IPR006355 (HAD hydrolase, LHPP/HDHD2)---IPR006357 (HAD-superfamily hydrolase, subfamily IIA)---IPR023214 (HAD superfamily)---IPR036412 (HAD-like superfamily)
contig_73	transdecoder	five_prime_UTR	1026363	1026387	.	+	.	ID=BSUD.19258.1.p1.utr5p1;Parent=BSUD.19258.1.p1
contig_73	transdecoder	five_prime_UTR	1027780	1027792	.	+	.	ID=BSUD.19258.1.p1.utr5p2;Parent=BSUD.19258.1.p1
contig_73	transdecoder	exon	1026363	1026387	.	+	.	ID=BSUD.19258.1.p1.exon1;Parent=BSUD.19258.1.p1
contig_73	transdecoder	exon	1027780	1027887	.	+	.	ID=BSUD.19258.1.p1.exon2;Parent=BSUD.19258.1.p1
contig_73	transdecoder	CDS	1027793	1027887	.	+	0	ID=cds.BSUD.19258.1.p1;Parent=BSUD.19258.1.p1
contig_73	transdecoder	exon	1029746	1029957	.	+	.	ID=BSUD.19258.1.p1.exon3;Parent=BSUD.19258.1.p1
contig_73	transdecoder	CDS	1029746	1029957	.	+	1	ID=cds.BSUD.19258.1.p1;Parent=BSUD.19258.1.p1
contig_73	transdecoder	exon	1031319	1031403	.	+	.	ID=BSUD.19258.1.p1.exon4;Parent=BSUD.19258.1.p1
contig_73	transdecoder	CDS	1031319	1031403	.	+	2	ID=cds.BSUD.19258.1.p1;Parent=BSUD.19258.1.p1
contig_73	transdecoder	exon	1031691	1031773	.	+	.	ID=BSUD.19258.1.p1.exon5;Parent=BSUD.19258.1.p1
contig_73	transdecoder	CDS	1031691	1031773	.	+	1	ID=cds.BSUD.19258.1.p1;Parent=BSUD.19258.1.p1
contig_73	transdecoder	exon	1032752	1032885	.	+	.	ID=BSUD.19258.1.p1.exon6;Parent=BSUD.19258.1.p1
contig_73	transdecoder	CDS	1032752	1032885	.	+	2	ID=cds.BSUD.19258.1.p1;Parent=BSUD.19258.1.p1
contig_73	transdecoder	exon	1033192	1033255	.	+	.	ID=BSUD.19258.1.p1.exon7;Parent=BSUD.19258.1.p1
contig_73	transdecoder	CDS	1033192	1033255	.	+	0	ID=cds.BSUD.19258.1.p1;Parent=BSUD.19258.1.p1
contig_73	transdecoder	exon	1033626	1033657	.	+	.	ID=BSUD.19258.1.p1.exon8;Parent=BSUD.19258.1.p1
contig_73	transdecoder	CDS	1033626	1033657	.	+	2	ID=cds.BSUD.19258.1.p1;Parent=BSUD.19258.1.p1
contig_73	transdecoder	mRNA	1026482	1033657	.	+	.	ID=BSUD.19258.2.p1;Parent=BSUD.19258;Interpro=IPR006355 (HAD hydrolase, LHPP/HDHD2)---IPR006357 (HAD-superfamily hydrolase, subfamily IIA)---IPR023214 (HAD superfamily)---IPR036412 (HAD-like superfamily)
contig_73	transdecoder	exon	1026482	1026506	.	+	.	ID=BSUD.19258.2.p1.exon1;Parent=BSUD.19258.2.p1
contig_73	transdecoder	CDS	1026484	1026506	.	+	0	ID=cds.BSUD.19258.2.p1;Parent=BSUD.19258.2.p1
contig_73	transdecoder	exon	1027780	1027887	.	+	.	ID=BSUD.19258.2.p1.exon2;Parent=BSUD.19258.2.p1
contig_73	transdecoder	CDS	1027780	1027887	.	+	1	ID=cds.BSUD.19258.2.p1;Parent=BSUD.19258.2.p1
contig_73	transdecoder	exon	1029746	1029957	.	+	.	ID=BSUD.19258.2.p1.exon3;Parent=BSUD.19258.2.p1
contig_73	transdecoder	CDS	1029746	1029957	.	+	1	ID=cds.BSUD.19258.2.p1;Parent=BSUD.19258.2.p1
contig_73	transdecoder	exon	1031319	1031403	.	+	.	ID=BSUD.19258.2.p1.exon4;Parent=BSUD.19258.2.p1
contig_73	transdecoder	CDS	1031319	1031403	.	+	2	ID=cds.BSUD.19258.2.p1;Parent=BSUD.19258.2.p1
contig_73	transdecoder	exon	1031691	1031773	.	+	.	ID=BSUD.19258.2.p1.exon5;Parent=BSUD.19258.2.p1
contig_73	transdecoder	CDS	1031691	1031773	.	+	1	ID=cds.BSUD.19258.2.p1;Parent=BSUD.19258.2.p1
contig_73	transdecoder	exon	1032752	1032885	.	+	.	ID=BSUD.19258.2.p1.exon6;Parent=BSUD.19258.2.p1
contig_73	transdecoder	CDS	1032752	1032885	.	+	2	ID=cds.BSUD.19258.2.p1;Parent=BSUD.19258.2.p1
contig_73	transdecoder	exon	1033192	1033255	.	+	.	ID=BSUD.19258.2.p1.exon7;Parent=BSUD.19258.2.p1
contig_73	transdecoder	CDS	1033192	1033255	.	+	0	ID=cds.BSUD.19258.2.p1;Parent=BSUD.19258.2.p1
contig_73	transdecoder	exon	1033626	1033657	.	+	.	ID=BSUD.19258.2.p1.exon8;Parent=BSUD.19258.2.p1
contig_73	transdecoder	CDS	1033626	1033657	.	+	2	ID=cds.BSUD.19258.2.p1;Parent=BSUD.19258.2.p1
contig_73	transdecoder	mRNA	1026482	1033657	.	+	.	ID=BSUD.19258.3.p1;Parent=BSUD.19258;Interpro=IPR006355 (HAD hydrolase, LHPP/HDHD2)---IPR006357 (HAD-superfamily hydrolase, subfamily IIA)---IPR023214 (HAD superfamily)---IPR036412 (HAD-like superfamily)
contig_73	transdecoder	five_prime_UTR	1026482	1026506	.	+	.	ID=BSUD.19258.3.p1.utr5p1;Parent=BSUD.19258.3.p1
contig_73	transdecoder	five_prime_UTR	1027780	1027887	.	+	.	ID=BSUD.19258.3.p1.utr5p2;Parent=BSUD.19258.3.p1
contig_73	transdecoder	five_prime_UTR	1028073	1028247	.	+	.	ID=BSUD.19258.3.p1.utr5p3;Parent=BSUD.19258.3.p1
contig_73	transdecoder	five_prime_UTR	1029746	1029957	.	+	.	ID=BSUD.19258.3.p1.utr5p4;Parent=BSUD.19258.3.p1
contig_73	transdecoder	five_prime_UTR	1031319	1031386	.	+	.	ID=BSUD.19258.3.p1.utr5p5;Parent=BSUD.19258.3.p1
contig_73	transdecoder	exon	1026482	1026506	.	+	.	ID=BSUD.19258.3.p1.exon1;Parent=BSUD.19258.3.p1
contig_73	transdecoder	exon	1027780	1027887	.	+	.	ID=BSUD.19258.3.p1.exon2;Parent=BSUD.19258.3.p1
contig_73	transdecoder	exon	1028073	1028247	.	+	.	ID=BSUD.19258.3.p1.exon3;Parent=BSUD.19258.3.p1
contig_73	transdecoder	exon	1029746	1029957	.	+	.	ID=BSUD.19258.3.p1.exon4;Parent=BSUD.19258.3.p1
contig_73	transdecoder	exon	1031319	1031403	.	+	.	ID=BSUD.19258.3.p1.exon5;Parent=BSUD.19258.3.p1
contig_73	transdecoder	CDS	1031387	1031403	.	+	0	ID=cds.BSUD.19258.3.p1;Parent=BSUD.19258.3.p1
contig_73	transdecoder	exon	1031691	1031773	.	+	.	ID=BSUD.19258.3.p1.exon6;Parent=BSUD.19258.3.p1
contig_73	transdecoder	CDS	1031691	1031773	.	+	1	ID=cds.BSUD.19258.3.p1;Parent=BSUD.19258.3.p1
contig_73	transdecoder	exon	1032752	1032885	.	+	.	ID=BSUD.19258.3.p1.exon7;Parent=BSUD.19258.3.p1
contig_73	transdecoder	CDS	1032752	1032885	.	+	2	ID=cds.BSUD.19258.3.p1;Parent=BSUD.19258.3.p1
contig_73	transdecoder	exon	1033192	1033255	.	+	.	ID=BSUD.19258.3.p1.exon8;Parent=BSUD.19258.3.p1
contig_73	transdecoder	CDS	1033192	1033255	.	+	0	ID=cds.BSUD.19258.3.p1;Parent=BSUD.19258.3.p1
contig_73	transdecoder	exon	1033626	1033657	.	+	.	ID=BSUD.19258.3.p1.exon9;Parent=BSUD.19258.3.p1
contig_73	transdecoder	CDS	1033626	1033657	.	+	2	ID=cds.BSUD.19258.3.p1;Parent=BSUD.19258.3.p1
contig_73	transdecoder	gene	1033956	1049790	.	-	.	ID=BSUD.19259;Interpro=IPR000719 (Protein kinase domain)---IPR008271 (Serine/threonine-protein kinase, active site)---IPR011009 (Protein kinase-like domain superfamily)---IPR017441 (Protein kinase, ATP binding site)
contig_73	transdecoder	mRNA	1033956	1049748	.	-	.	ID=BSUD.19259.1.p1;Parent=BSUD.19259;Interpro=IPR000719 (Protein kinase domain)---IPR008271 (Serine/threonine-protein kinase, active site)---IPR011009 (Protein kinase-like domain superfamily)---IPR017441 (Protein kinase, ATP binding site)
contig_73	transdecoder	five_prime_UTR	1049609	1049748	.	-	.	ID=BSUD.19259.1.p1.utr5p1;Parent=BSUD.19259.1.p1
contig_73	transdecoder	five_prime_UTR	1048806	1048927	.	-	.	ID=BSUD.19259.1.p1.utr5p2;Parent=BSUD.19259.1.p1
contig_73	transdecoder	exon	1049609	1049748	.	-	.	ID=BSUD.19259.1.p1.exon1;Parent=BSUD.19259.1.p1
contig_73	transdecoder	exon	1048784	1048927	.	-	.	ID=BSUD.19259.1.p1.exon2;Parent=BSUD.19259.1.p1
contig_73	transdecoder	CDS	1048784	1048805	.	-	0	ID=cds.BSUD.19259.1.p1;Parent=BSUD.19259.1.p1
contig_73	transdecoder	exon	1048352	1048521	.	-	.	ID=BSUD.19259.1.p1.exon3;Parent=BSUD.19259.1.p1
contig_73	transdecoder	CDS	1048352	1048521	.	-	2	ID=cds.BSUD.19259.1.p1;Parent=BSUD.19259.1.p1
contig_73	transdecoder	exon	1046310	1046423	.	-	.	ID=BSUD.19259.1.p1.exon4;Parent=BSUD.19259.1.p1
contig_73	transdecoder	CDS	1046310	1046423	.	-	0	ID=cds.BSUD.19259.1.p1;Parent=BSUD.19259.1.p1
contig_73	transdecoder	exon	1045208	1045343	.	-	.	ID=BSUD.19259.1.p1.exon5;Parent=BSUD.19259.1.p1
contig_73	transdecoder	CDS	1045208	1045343	.	-	0	ID=cds.BSUD.19259.1.p1;Parent=BSUD.19259.1.p1
contig_73	transdecoder	exon	1043620	1043800	.	-	.	ID=BSUD.19259.1.p1.exon6;Parent=BSUD.19259.1.p1
contig_73	transdecoder	CDS	1043620	1043800	.	-	2	ID=cds.BSUD.19259.1.p1;Parent=BSUD.19259.1.p1
contig_73	transdecoder	exon	1043280	1043503	.	-	.	ID=BSUD.19259.1.p1.exon7;Parent=BSUD.19259.1.p1
contig_73	transdecoder	CDS	1043280	1043503	.	-	1	ID=cds.BSUD.19259.1.p1;Parent=BSUD.19259.1.p1
contig_73	transdecoder	exon	1042193	1042356	.	-	.	ID=BSUD.19259.1.p1.exon8;Parent=BSUD.19259.1.p1
contig_73	transdecoder	CDS	1042193	1042356	.	-	2	ID=cds.BSUD.19259.1.p1;Parent=BSUD.19259.1.p1
contig_73	transdecoder	exon	1040402	1040521	.	-	.	ID=BSUD.19259.1.p1.exon9;Parent=BSUD.19259.1.p1
contig_73	transdecoder	CDS	1040402	1040521	.	-	0	ID=cds.BSUD.19259.1.p1;Parent=BSUD.19259.1.p1
contig_73	transdecoder	exon	1039795	1039936	.	-	.	ID=BSUD.19259.1.p1.exon10;Parent=BSUD.19259.1.p1
contig_73	transdecoder	CDS	1039795	1039936	.	-	0	ID=cds.BSUD.19259.1.p1;Parent=BSUD.19259.1.p1
contig_73	transdecoder	exon	1038036	1038249	.	-	.	ID=BSUD.19259.1.p1.exon11;Parent=BSUD.19259.1.p1
contig_73	transdecoder	CDS	1038036	1038249	.	-	2	ID=cds.BSUD.19259.1.p1;Parent=BSUD.19259.1.p1
contig_73	transdecoder	exon	1036469	1036695	.	-	.	ID=BSUD.19259.1.p1.exon12;Parent=BSUD.19259.1.p1
contig_73	transdecoder	CDS	1036469	1036695	.	-	1	ID=cds.BSUD.19259.1.p1;Parent=BSUD.19259.1.p1
contig_73	transdecoder	exon	1033956	1035115	.	-	.	ID=BSUD.19259.1.p1.exon13;Parent=BSUD.19259.1.p1
contig_73	transdecoder	CDS	1035108	1035115	.	-	2	ID=cds.BSUD.19259.1.p1;Parent=BSUD.19259.1.p1
contig_73	transdecoder	three_prime_UTR	1033956	1035107	.	-	.	ID=BSUD.19259.1.p1.utr3p1;Parent=BSUD.19259.1.p1
contig_73	transdecoder	mRNA	1034339	1049757	.	-	.	ID=BSUD.19259.2.p1;Parent=BSUD.19259;Interpro=IPR000719 (Protein kinase domain)---IPR008271 (Serine/threonine-protein kinase, active site)---IPR011009 (Protein kinase-like domain superfamily)---IPR017441 (Protein kinase, ATP binding site)
contig_73	transdecoder	five_prime_UTR	1049628	1049757	.	-	.	ID=BSUD.19259.2.p1.utr5p1;Parent=BSUD.19259.2.p1
contig_73	transdecoder	exon	1049609	1049757	.	-	.	ID=BSUD.19259.2.p1.exon1;Parent=BSUD.19259.2.p1
contig_73	transdecoder	CDS	1049609	1049627	.	-	0	ID=cds.BSUD.19259.2.p1;Parent=BSUD.19259.2.p1
contig_73	transdecoder	exon	1048352	1048521	.	-	.	ID=BSUD.19259.2.p1.exon2;Parent=BSUD.19259.2.p1
contig_73	transdecoder	CDS	1048352	1048521	.	-	2	ID=cds.BSUD.19259.2.p1;Parent=BSUD.19259.2.p1
contig_73	transdecoder	exon	1046310	1046423	.	-	.	ID=BSUD.19259.2.p1.exon3;Parent=BSUD.19259.2.p1
contig_73	transdecoder	CDS	1046310	1046423	.	-	0	ID=cds.BSUD.19259.2.p1;Parent=BSUD.19259.2.p1
contig_73	transdecoder	exon	1045208	1045343	.	-	.	ID=BSUD.19259.2.p1.exon4;Parent=BSUD.19259.2.p1
contig_73	transdecoder	CDS	1045208	1045343	.	-	0	ID=cds.BSUD.19259.2.p1;Parent=BSUD.19259.2.p1
contig_73	transdecoder	exon	1043620	1043800	.	-	.	ID=BSUD.19259.2.p1.exon5;Parent=BSUD.19259.2.p1
contig_73	transdecoder	CDS	1043620	1043800	.	-	2	ID=cds.BSUD.19259.2.p1;Parent=BSUD.19259.2.p1
contig_73	transdecoder	exon	1043280	1043503	.	-	.	ID=BSUD.19259.2.p1.exon6;Parent=BSUD.19259.2.p1
contig_73	transdecoder	CDS	1043280	1043503	.	-	1	ID=cds.BSUD.19259.2.p1;Parent=BSUD.19259.2.p1
contig_73	transdecoder	exon	1042193	1042356	.	-	.	ID=BSUD.19259.2.p1.exon7;Parent=BSUD.19259.2.p1
contig_73	transdecoder	CDS	1042193	1042356	.	-	2	ID=cds.BSUD.19259.2.p1;Parent=BSUD.19259.2.p1
contig_73	transdecoder	exon	1040402	1040521	.	-	.	ID=BSUD.19259.2.p1.exon8;Parent=BSUD.19259.2.p1
contig_73	transdecoder	CDS	1040402	1040521	.	-	0	ID=cds.BSUD.19259.2.p1;Parent=BSUD.19259.2.p1
contig_73	transdecoder	exon	1039795	1039936	.	-	.	ID=BSUD.19259.2.p1.exon9;Parent=BSUD.19259.2.p1
contig_73	transdecoder	CDS	1039795	1039936	.	-	0	ID=cds.BSUD.19259.2.p1;Parent=BSUD.19259.2.p1
contig_73	transdecoder	exon	1038036	1038249	.	-	.	ID=BSUD.19259.2.p1.exon10;Parent=BSUD.19259.2.p1
contig_73	transdecoder	CDS	1038036	1038249	.	-	2	ID=cds.BSUD.19259.2.p1;Parent=BSUD.19259.2.p1
contig_73	transdecoder	exon	1036469	1036695	.	-	.	ID=BSUD.19259.2.p1.exon11;Parent=BSUD.19259.2.p1
contig_73	transdecoder	CDS	1036469	1036695	.	-	1	ID=cds.BSUD.19259.2.p1;Parent=BSUD.19259.2.p1
contig_73	transdecoder	exon	1034339	1035115	.	-	.	ID=BSUD.19259.2.p1.exon12;Parent=BSUD.19259.2.p1
contig_73	transdecoder	CDS	1035108	1035115	.	-	2	ID=cds.BSUD.19259.2.p1;Parent=BSUD.19259.2.p1
contig_73	transdecoder	three_prime_UTR	1034339	1035107	.	-	.	ID=BSUD.19259.2.p1.utr3p1;Parent=BSUD.19259.2.p1
contig_73	transdecoder	mRNA	1034340	1049777	.	-	.	ID=BSUD.19259.3.p1;Parent=BSUD.19259;Interpro=IPR000719 (Protein kinase domain)---IPR008271 (Serine/threonine-protein kinase, active site)---IPR011009 (Protein kinase-like domain superfamily)---IPR017441 (Protein kinase, ATP binding site)
contig_73	transdecoder	five_prime_UTR	1049700	1049777	.	-	.	ID=BSUD.19259.3.p1.utr5p1;Parent=BSUD.19259.3.p1
contig_73	transdecoder	five_prime_UTR	1048356	1048521	.	-	.	ID=BSUD.19259.3.p1.utr5p2;Parent=BSUD.19259.3.p1
contig_73	transdecoder	five_prime_UTR	1046328	1046423	.	-	.	ID=BSUD.19259.3.p1.utr5p3;Parent=BSUD.19259.3.p1
contig_73	transdecoder	exon	1049700	1049777	.	-	.	ID=BSUD.19259.3.p1.exon1;Parent=BSUD.19259.3.p1
contig_73	transdecoder	exon	1048356	1048521	.	-	.	ID=BSUD.19259.3.p1.exon2;Parent=BSUD.19259.3.p1
contig_73	transdecoder	exon	1046310	1046423	.	-	.	ID=BSUD.19259.3.p1.exon3;Parent=BSUD.19259.3.p1
contig_73	transdecoder	CDS	1046310	1046327	.	-	0	ID=cds.BSUD.19259.3.p1;Parent=BSUD.19259.3.p1
contig_73	transdecoder	exon	1045208	1045343	.	-	.	ID=BSUD.19259.3.p1.exon4;Parent=BSUD.19259.3.p1
contig_73	transdecoder	CDS	1045208	1045343	.	-	0	ID=cds.BSUD.19259.3.p1;Parent=BSUD.19259.3.p1
contig_73	transdecoder	exon	1043620	1043800	.	-	.	ID=BSUD.19259.3.p1.exon5;Parent=BSUD.19259.3.p1
contig_73	transdecoder	CDS	1043620	1043800	.	-	2	ID=cds.BSUD.19259.3.p1;Parent=BSUD.19259.3.p1
contig_73	transdecoder	exon	1043280	1043503	.	-	.	ID=BSUD.19259.3.p1.exon6;Parent=BSUD.19259.3.p1
contig_73	transdecoder	CDS	1043280	1043503	.	-	1	ID=cds.BSUD.19259.3.p1;Parent=BSUD.19259.3.p1
contig_73	transdecoder	exon	1042193	1042356	.	-	.	ID=BSUD.19259.3.p1.exon7;Parent=BSUD.19259.3.p1
contig_73	transdecoder	CDS	1042193	1042356	.	-	2	ID=cds.BSUD.19259.3.p1;Parent=BSUD.19259.3.p1
contig_73	transdecoder	exon	1040402	1040521	.	-	.	ID=BSUD.19259.3.p1.exon8;Parent=BSUD.19259.3.p1
contig_73	transdecoder	CDS	1040402	1040521	.	-	0	ID=cds.BSUD.19259.3.p1;Parent=BSUD.19259.3.p1
contig_73	transdecoder	exon	1039795	1039936	.	-	.	ID=BSUD.19259.3.p1.exon9;Parent=BSUD.19259.3.p1
contig_73	transdecoder	CDS	1039795	1039936	.	-	0	ID=cds.BSUD.19259.3.p1;Parent=BSUD.19259.3.p1
contig_73	transdecoder	exon	1038036	1038249	.	-	.	ID=BSUD.19259.3.p1.exon10;Parent=BSUD.19259.3.p1
contig_73	transdecoder	CDS	1038036	1038249	.	-	2	ID=cds.BSUD.19259.3.p1;Parent=BSUD.19259.3.p1
contig_73	transdecoder	exon	1036469	1036695	.	-	.	ID=BSUD.19259.3.p1.exon11;Parent=BSUD.19259.3.p1
contig_73	transdecoder	CDS	1036469	1036695	.	-	1	ID=cds.BSUD.19259.3.p1;Parent=BSUD.19259.3.p1
contig_73	transdecoder	exon	1034340	1035115	.	-	.	ID=BSUD.19259.3.p1.exon12;Parent=BSUD.19259.3.p1
contig_73	transdecoder	CDS	1035108	1035115	.	-	2	ID=cds.BSUD.19259.3.p1;Parent=BSUD.19259.3.p1
contig_73	transdecoder	three_prime_UTR	1034340	1035107	.	-	.	ID=BSUD.19259.3.p1.utr3p1;Parent=BSUD.19259.3.p1
contig_73	transdecoder	mRNA	1034342	1049790	.	-	.	ID=BSUD.19259.4.p1;Parent=BSUD.19259;Interpro=IPR000719 (Protein kinase domain)---IPR008271 (Serine/threonine-protein kinase, active site)---IPR011009 (Protein kinase-like domain superfamily)---IPR017441 (Protein kinase, ATP binding site)
contig_73	transdecoder	five_prime_UTR	1049737	1049790	.	-	.	ID=BSUD.19259.4.p1.utr5p1;Parent=BSUD.19259.4.p1
contig_73	transdecoder	exon	1049700	1049790	.	-	.	ID=BSUD.19259.4.p1.exon1;Parent=BSUD.19259.4.p1
contig_73	transdecoder	CDS	1049700	1049736	.	-	0	ID=cds.BSUD.19259.4.p1;Parent=BSUD.19259.4.p1
contig_73	transdecoder	exon	1048352	1048521	.	-	.	ID=BSUD.19259.4.p1.exon2;Parent=BSUD.19259.4.p1
contig_73	transdecoder	CDS	1048352	1048521	.	-	2	ID=cds.BSUD.19259.4.p1;Parent=BSUD.19259.4.p1
contig_73	transdecoder	exon	1046310	1046423	.	-	.	ID=BSUD.19259.4.p1.exon3;Parent=BSUD.19259.4.p1
contig_73	transdecoder	CDS	1046310	1046423	.	-	0	ID=cds.BSUD.19259.4.p1;Parent=BSUD.19259.4.p1
contig_73	transdecoder	exon	1045208	1045343	.	-	.	ID=BSUD.19259.4.p1.exon4;Parent=BSUD.19259.4.p1
contig_73	transdecoder	CDS	1045208	1045343	.	-	0	ID=cds.BSUD.19259.4.p1;Parent=BSUD.19259.4.p1
contig_73	transdecoder	exon	1043620	1043800	.	-	.	ID=BSUD.19259.4.p1.exon5;Parent=BSUD.19259.4.p1
contig_73	transdecoder	CDS	1043620	1043800	.	-	2	ID=cds.BSUD.19259.4.p1;Parent=BSUD.19259.4.p1
contig_73	transdecoder	exon	1043280	1043503	.	-	.	ID=BSUD.19259.4.p1.exon6;Parent=BSUD.19259.4.p1
contig_73	transdecoder	CDS	1043280	1043503	.	-	1	ID=cds.BSUD.19259.4.p1;Parent=BSUD.19259.4.p1
contig_73	transdecoder	exon	1042193	1042356	.	-	.	ID=BSUD.19259.4.p1.exon7;Parent=BSUD.19259.4.p1
contig_73	transdecoder	CDS	1042193	1042356	.	-	2	ID=cds.BSUD.19259.4.p1;Parent=BSUD.19259.4.p1
contig_73	transdecoder	exon	1040402	1040521	.	-	.	ID=BSUD.19259.4.p1.exon8;Parent=BSUD.19259.4.p1
contig_73	transdecoder	CDS	1040402	1040521	.	-	0	ID=cds.BSUD.19259.4.p1;Parent=BSUD.19259.4.p1
contig_73	transdecoder	exon	1039795	1039936	.	-	.	ID=BSUD.19259.4.p1.exon9;Parent=BSUD.19259.4.p1
contig_73	transdecoder	CDS	1039795	1039936	.	-	0	ID=cds.BSUD.19259.4.p1;Parent=BSUD.19259.4.p1
contig_73	transdecoder	exon	1038036	1038249	.	-	.	ID=BSUD.19259.4.p1.exon10;Parent=BSUD.19259.4.p1
contig_73	transdecoder	CDS	1038036	1038249	.	-	2	ID=cds.BSUD.19259.4.p1;Parent=BSUD.19259.4.p1
contig_73	transdecoder	exon	1036469	1036695	.	-	.	ID=BSUD.19259.4.p1.exon11;Parent=BSUD.19259.4.p1
contig_73	transdecoder	CDS	1036469	1036695	.	-	1	ID=cds.BSUD.19259.4.p1;Parent=BSUD.19259.4.p1
contig_73	transdecoder	exon	1034342	1035115	.	-	.	ID=BSUD.19259.4.p1.exon12;Parent=BSUD.19259.4.p1
contig_73	transdecoder	CDS	1035108	1035115	.	-	2	ID=cds.BSUD.19259.4.p1;Parent=BSUD.19259.4.p1
contig_73	transdecoder	three_prime_UTR	1034342	1035107	.	-	.	ID=BSUD.19259.4.p1.utr3p1;Parent=BSUD.19259.4.p1
contig_73	transdecoder	gene	1049803	1087297	.	+	.	ID=BSUD.19260;Interpro=IPR000488 (Death domain)---IPR011029 (Death-like domain superfamily)---IPR018247 (EF-Hand 1, calcium-binding site)
contig_73	transdecoder	mRNA	1049803	1086288	.	+	.	ID=BSUD.19260.1.p1;Parent=BSUD.19260;Interpro=IPR000488 (Death domain)---IPR011029 (Death-like domain superfamily)---IPR018247 (EF-Hand 1, calcium-binding site)
contig_73	transdecoder	five_prime_UTR	1049803	1050133	.	+	.	ID=BSUD.19260.1.p1.utr5p1;Parent=BSUD.19260.1.p1
contig_73	transdecoder	exon	1049803	1050179	.	+	.	ID=BSUD.19260.1.p1.exon1;Parent=BSUD.19260.1.p1
contig_73	transdecoder	CDS	1050134	1050179	.	+	0	ID=cds.BSUD.19260.1.p1;Parent=BSUD.19260.1.p1
contig_73	transdecoder	exon	1065128	1065418	.	+	.	ID=BSUD.19260.1.p1.exon2;Parent=BSUD.19260.1.p1
contig_73	transdecoder	CDS	1065128	1065418	.	+	2	ID=cds.BSUD.19260.1.p1;Parent=BSUD.19260.1.p1
contig_73	transdecoder	exon	1069768	1069815	.	+	.	ID=BSUD.19260.1.p1.exon3;Parent=BSUD.19260.1.p1
contig_73	transdecoder	CDS	1069768	1069815	.	+	2	ID=cds.BSUD.19260.1.p1;Parent=BSUD.19260.1.p1
contig_73	transdecoder	exon	1072168	1072233	.	+	.	ID=BSUD.19260.1.p1.exon4;Parent=BSUD.19260.1.p1
contig_73	transdecoder	CDS	1072168	1072233	.	+	2	ID=cds.BSUD.19260.1.p1;Parent=BSUD.19260.1.p1
contig_73	transdecoder	exon	1085209	1086288	.	+	.	ID=BSUD.19260.1.p1.exon5;Parent=BSUD.19260.1.p1
contig_73	transdecoder	CDS	1085209	1085531	.	+	2	ID=cds.BSUD.19260.1.p1;Parent=BSUD.19260.1.p1
contig_73	transdecoder	three_prime_UTR	1085532	1086288	.	+	.	ID=BSUD.19260.1.p1.utr3p1;Parent=BSUD.19260.1.p1
contig_73	transdecoder	mRNA	1049860	1087297	.	+	.	ID=BSUD.19260.2.p1;Parent=BSUD.19260;Interpro=IPR000488 (Death domain)---IPR011029 (Death-like domain superfamily)---IPR018247 (EF-Hand 1, calcium-binding site)
contig_73	transdecoder	five_prime_UTR	1049860	1050179	.	+	.	ID=BSUD.19260.2.p1.utr5p1;Parent=BSUD.19260.2.p1
contig_73	transdecoder	five_prime_UTR	1064850	1064898	.	+	.	ID=BSUD.19260.2.p1.utr5p2;Parent=BSUD.19260.2.p1
contig_73	transdecoder	exon	1049860	1050179	.	+	.	ID=BSUD.19260.2.p1.exon1;Parent=BSUD.19260.2.p1
contig_73	transdecoder	exon	1064850	1064956	.	+	.	ID=BSUD.19260.2.p1.exon2;Parent=BSUD.19260.2.p1
contig_73	transdecoder	CDS	1064899	1064956	.	+	0	ID=cds.BSUD.19260.2.p1;Parent=BSUD.19260.2.p1
contig_73	transdecoder	exon	1065128	1065418	.	+	.	ID=BSUD.19260.2.p1.exon3;Parent=BSUD.19260.2.p1
contig_73	transdecoder	CDS	1065128	1065418	.	+	2	ID=cds.BSUD.19260.2.p1;Parent=BSUD.19260.2.p1
contig_73	transdecoder	exon	1069768	1069815	.	+	.	ID=BSUD.19260.2.p1.exon4;Parent=BSUD.19260.2.p1
contig_73	transdecoder	CDS	1069768	1069815	.	+	2	ID=cds.BSUD.19260.2.p1;Parent=BSUD.19260.2.p1
contig_73	transdecoder	exon	1072168	1072233	.	+	.	ID=BSUD.19260.2.p1.exon5;Parent=BSUD.19260.2.p1
contig_73	transdecoder	CDS	1072168	1072233	.	+	2	ID=cds.BSUD.19260.2.p1;Parent=BSUD.19260.2.p1
contig_73	transdecoder	exon	1085209	1087297	.	+	.	ID=BSUD.19260.2.p1.exon6;Parent=BSUD.19260.2.p1
contig_73	transdecoder	CDS	1085209	1085531	.	+	2	ID=cds.BSUD.19260.2.p1;Parent=BSUD.19260.2.p1
contig_73	transdecoder	three_prime_UTR	1085532	1087297	.	+	.	ID=BSUD.19260.2.p1.utr3p1;Parent=BSUD.19260.2.p1
contig_73	transdecoder	mRNA	1049950	1087297	.	+	.	ID=BSUD.19260.3.p1;Parent=BSUD.19260;Interpro=IPR000488 (Death domain)---IPR011029 (Death-like domain superfamily)---IPR018247 (EF-Hand 1, calcium-binding site)
contig_73	transdecoder	five_prime_UTR	1049950	1050253	.	+	.	ID=BSUD.19260.3.p1.utr5p1;Parent=BSUD.19260.3.p1
contig_73	transdecoder	exon	1049950	1050491	.	+	.	ID=BSUD.19260.3.p1.exon1;Parent=BSUD.19260.3.p1
contig_73	transdecoder	CDS	1050254	1050491	.	+	0	ID=cds.BSUD.19260.3.p1;Parent=BSUD.19260.3.p1
contig_73	transdecoder	exon	1065128	1065418	.	+	.	ID=BSUD.19260.3.p1.exon2;Parent=BSUD.19260.3.p1
contig_73	transdecoder	CDS	1065128	1065418	.	+	2	ID=cds.BSUD.19260.3.p1;Parent=BSUD.19260.3.p1
contig_73	transdecoder	exon	1069768	1069815	.	+	.	ID=BSUD.19260.3.p1.exon3;Parent=BSUD.19260.3.p1
contig_73	transdecoder	CDS	1069768	1069815	.	+	2	ID=cds.BSUD.19260.3.p1;Parent=BSUD.19260.3.p1
contig_73	transdecoder	exon	1072168	1072233	.	+	.	ID=BSUD.19260.3.p1.exon4;Parent=BSUD.19260.3.p1
contig_73	transdecoder	CDS	1072168	1072233	.	+	2	ID=cds.BSUD.19260.3.p1;Parent=BSUD.19260.3.p1
contig_73	transdecoder	exon	1085209	1087297	.	+	.	ID=BSUD.19260.3.p1.exon5;Parent=BSUD.19260.3.p1
contig_73	transdecoder	CDS	1085209	1085531	.	+	2	ID=cds.BSUD.19260.3.p1;Parent=BSUD.19260.3.p1
contig_73	transdecoder	three_prime_UTR	1085532	1087297	.	+	.	ID=BSUD.19260.3.p1.utr3p1;Parent=BSUD.19260.3.p1
contig_73	transdecoder	gene	1091004	1098181	.	-	.	ID=BSUD.19261;Interpro=IPR000488 (Death domain)---IPR001315 (CARD domain)---IPR011029 (Death-like domain superfamily)---IPR037939 (Death domain-containing protein CRADD)
contig_73	transdecoder	mRNA	1091004	1098163	.	-	.	ID=BSUD.19261.1.p1;Parent=BSUD.19261;Interpro=IPR000488 (Death domain)---IPR001315 (CARD domain)---IPR011029 (Death-like domain superfamily)---IPR037939 (Death domain-containing protein CRADD)
contig_73	transdecoder	five_prime_UTR	1097988	1098163	.	-	.	ID=BSUD.19261.1.p1.utr5p1;Parent=BSUD.19261.1.p1
contig_73	transdecoder	five_prime_UTR	1095222	1095325	.	-	.	ID=BSUD.19261.1.p1.utr5p2;Parent=BSUD.19261.1.p1
contig_73	transdecoder	five_prime_UTR	1094260	1094320	.	-	.	ID=BSUD.19261.1.p1.utr5p3;Parent=BSUD.19261.1.p1
contig_73	transdecoder	exon	1097988	1098163	.	-	.	ID=BSUD.19261.1.p1.exon1;Parent=BSUD.19261.1.p1
contig_73	transdecoder	exon	1095222	1095325	.	-	.	ID=BSUD.19261.1.p1.exon2;Parent=BSUD.19261.1.p1
contig_73	transdecoder	exon	1093929	1094320	.	-	.	ID=BSUD.19261.1.p1.exon3;Parent=BSUD.19261.1.p1
contig_73	transdecoder	CDS	1093929	1094259	.	-	0	ID=cds.BSUD.19261.1.p1;Parent=BSUD.19261.1.p1
contig_73	transdecoder	exon	1091004	1092587	.	-	.	ID=BSUD.19261.1.p1.exon4;Parent=BSUD.19261.1.p1
contig_73	transdecoder	CDS	1092256	1092587	.	-	2	ID=cds.BSUD.19261.1.p1;Parent=BSUD.19261.1.p1
contig_73	transdecoder	three_prime_UTR	1091004	1092255	.	-	.	ID=BSUD.19261.1.p1.utr3p1;Parent=BSUD.19261.1.p1
contig_73	transdecoder	mRNA	1091005	1098174	.	-	.	ID=BSUD.19261.2.p1;Parent=BSUD.19261;Interpro=IPR000488 (Death domain)---IPR001315 (CARD domain)---IPR011029 (Death-like domain superfamily)---IPR037939 (Death domain-containing protein CRADD)
contig_73	transdecoder	five_prime_UTR	1098011	1098174	.	-	.	ID=BSUD.19261.2.p1.utr5p1;Parent=BSUD.19261.2.p1
contig_73	transdecoder	five_prime_UTR	1094260	1094320	.	-	.	ID=BSUD.19261.2.p1.utr5p2;Parent=BSUD.19261.2.p1
contig_73	transdecoder	exon	1098011	1098174	.	-	.	ID=BSUD.19261.2.p1.exon1;Parent=BSUD.19261.2.p1
contig_73	transdecoder	exon	1093929	1094320	.	-	.	ID=BSUD.19261.2.p1.exon2;Parent=BSUD.19261.2.p1
contig_73	transdecoder	CDS	1093929	1094259	.	-	0	ID=cds.BSUD.19261.2.p1;Parent=BSUD.19261.2.p1
contig_73	transdecoder	exon	1091005	1092587	.	-	.	ID=BSUD.19261.2.p1.exon3;Parent=BSUD.19261.2.p1
contig_73	transdecoder	CDS	1092256	1092587	.	-	2	ID=cds.BSUD.19261.2.p1;Parent=BSUD.19261.2.p1
contig_73	transdecoder	three_prime_UTR	1091005	1092255	.	-	.	ID=BSUD.19261.2.p1.utr3p1;Parent=BSUD.19261.2.p1
contig_73	transdecoder	mRNA	1091005	1098181	.	-	.	ID=BSUD.19261.3.p1;Parent=BSUD.19261;Interpro=IPR000488 (Death domain)---IPR001315 (CARD domain)---IPR011029 (Death-like domain superfamily)---IPR037939 (Death domain-containing protein CRADD)
contig_73	transdecoder	five_prime_UTR	1098042	1098181	.	-	.	ID=BSUD.19261.3.p1.utr5p1;Parent=BSUD.19261.3.p1
contig_73	transdecoder	five_prime_UTR	1095222	1095325	.	-	.	ID=BSUD.19261.3.p1.utr5p2;Parent=BSUD.19261.3.p1
contig_73	transdecoder	five_prime_UTR	1094260	1094320	.	-	.	ID=BSUD.19261.3.p1.utr5p3;Parent=BSUD.19261.3.p1
contig_73	transdecoder	exon	1098042	1098181	.	-	.	ID=BSUD.19261.3.p1.exon1;Parent=BSUD.19261.3.p1
contig_73	transdecoder	exon	1095222	1095325	.	-	.	ID=BSUD.19261.3.p1.exon2;Parent=BSUD.19261.3.p1
contig_73	transdecoder	exon	1093929	1094320	.	-	.	ID=BSUD.19261.3.p1.exon3;Parent=BSUD.19261.3.p1
contig_73	transdecoder	CDS	1093929	1094259	.	-	0	ID=cds.BSUD.19261.3.p1;Parent=BSUD.19261.3.p1
contig_73	transdecoder	exon	1091005	1092587	.	-	.	ID=BSUD.19261.3.p1.exon4;Parent=BSUD.19261.3.p1
contig_73	transdecoder	CDS	1092256	1092587	.	-	2	ID=cds.BSUD.19261.3.p1;Parent=BSUD.19261.3.p1
contig_73	transdecoder	three_prime_UTR	1091005	1092255	.	-	.	ID=BSUD.19261.3.p1.utr3p1;Parent=BSUD.19261.3.p1
contig_73	transdecoder	mRNA	1091508	1095072	.	-	.	ID=BSUD.19261.4.p1;Parent=BSUD.19261;Interpro=IPR000488 (Death domain)---IPR001315 (CARD domain)---IPR011029 (Death-like domain superfamily)---IPR037939 (Death domain-containing protein CRADD)
contig_73	transdecoder	five_prime_UTR	1094260	1095072	.	-	.	ID=BSUD.19261.4.p1.utr5p1;Parent=BSUD.19261.4.p1
contig_73	transdecoder	exon	1093929	1095072	.	-	.	ID=BSUD.19261.4.p1.exon1;Parent=BSUD.19261.4.p1
contig_73	transdecoder	CDS	1093929	1094259	.	-	0	ID=cds.BSUD.19261.4.p1;Parent=BSUD.19261.4.p1
contig_73	transdecoder	exon	1091508	1092587	.	-	.	ID=BSUD.19261.4.p1.exon2;Parent=BSUD.19261.4.p1
contig_73	transdecoder	CDS	1092256	1092587	.	-	2	ID=cds.BSUD.19261.4.p1;Parent=BSUD.19261.4.p1
contig_73	transdecoder	three_prime_UTR	1091508	1092255	.	-	.	ID=BSUD.19261.4.p1.utr3p1;Parent=BSUD.19261.4.p1
contig_73	transdecoder	gene	1097033	1097316	.	-	.	ID=BSUD.19262;Interpro=NA
contig_73	transdecoder	mRNA	1097033	1097316	.	-	.	ID=BSUD.19262.1.p1;Parent=BSUD.19262;Interpro=NA
contig_73	transdecoder	five_prime_UTR	1097213	1097316	.	-	.	ID=BSUD.19262.1.p1.utr5p1;Parent=BSUD.19262.1.p1
contig_73	transdecoder	exon	1097033	1097316	.	-	.	ID=BSUD.19262.1.p1.exon1;Parent=BSUD.19262.1.p1
contig_73	transdecoder	CDS	1097033	1097212	.	-	0	ID=cds.BSUD.19262.1.p1;Parent=BSUD.19262.1.p1
contig_73	tRNAscan-SE	pseudogene_tRNA	1100857	1100925	36.2	+	.	ID=contig_73.trna7;Name=contig_73.tRNA7-GlyTCC;isotype=Gly;anticodon=TCC;gene_biotype=pseudogene
contig_73	tRNAscan-SE	exon	1100857	1100925	.	+	.	ID=contig_73.trna7.exon1;Parent=contig_73.trna7
contig_73	tRNAscan-SE	pseudogene_tRNA	1124824	1124891	32.7	+	.	ID=contig_73.trna8;Name=contig_73.tRNA8-UndetNNN;isotype=Undet;anticodon=NNN;gene_biotype=pseudogene
contig_73	tRNAscan-SE	exon	1124824	1124891	.	+	.	ID=contig_73.trna8.exon1;Parent=contig_73.trna8
contig_73	transdecoder	gene	1133383	1161006	.	+	.	ID=BSUD.19264;Interpro=NA
contig_73	transdecoder	mRNA	1133383	1153643	.	+	.	ID=BSUD.19264.1.p1;Parent=BSUD.19264;Interpro=NA
contig_73	transdecoder	five_prime_UTR	1133383	1133544	.	+	.	ID=BSUD.19264.1.p1.utr5p1;Parent=BSUD.19264.1.p1
contig_73	transdecoder	five_prime_UTR	1135705	1135793	.	+	.	ID=BSUD.19264.1.p1.utr5p2;Parent=BSUD.19264.1.p1
contig_73	transdecoder	exon	1133383	1133544	.	+	.	ID=BSUD.19264.1.p1.exon1;Parent=BSUD.19264.1.p1
contig_73	transdecoder	exon	1135705	1135815	.	+	.	ID=BSUD.19264.1.p1.exon2;Parent=BSUD.19264.1.p1
contig_73	transdecoder	CDS	1135794	1135815	.	+	0	ID=cds.BSUD.19264.1.p1;Parent=BSUD.19264.1.p1
contig_73	transdecoder	exon	1136192	1136281	.	+	.	ID=BSUD.19264.1.p1.exon3;Parent=BSUD.19264.1.p1
contig_73	transdecoder	CDS	1136192	1136281	.	+	2	ID=cds.BSUD.19264.1.p1;Parent=BSUD.19264.1.p1
contig_73	transdecoder	exon	1137005	1137034	.	+	.	ID=BSUD.19264.1.p1.exon4;Parent=BSUD.19264.1.p1
contig_73	transdecoder	CDS	1137005	1137034	.	+	2	ID=cds.BSUD.19264.1.p1;Parent=BSUD.19264.1.p1
contig_73	transdecoder	exon	1138089	1138106	.	+	.	ID=BSUD.19264.1.p1.exon5;Parent=BSUD.19264.1.p1
contig_73	transdecoder	CDS	1138089	1138106	.	+	2	ID=cds.BSUD.19264.1.p1;Parent=BSUD.19264.1.p1
contig_73	transdecoder	exon	1138376	1138402	.	+	.	ID=BSUD.19264.1.p1.exon6;Parent=BSUD.19264.1.p1
contig_73	transdecoder	CDS	1138376	1138402	.	+	2	ID=cds.BSUD.19264.1.p1;Parent=BSUD.19264.1.p1
contig_73	transdecoder	exon	1139016	1139054	.	+	.	ID=BSUD.19264.1.p1.exon7;Parent=BSUD.19264.1.p1
contig_73	transdecoder	CDS	1139016	1139054	.	+	2	ID=cds.BSUD.19264.1.p1;Parent=BSUD.19264.1.p1
contig_73	transdecoder	exon	1141151	1141198	.	+	.	ID=BSUD.19264.1.p1.exon8;Parent=BSUD.19264.1.p1
contig_73	transdecoder	CDS	1141151	1141198	.	+	2	ID=cds.BSUD.19264.1.p1;Parent=BSUD.19264.1.p1
contig_73	transdecoder	exon	1141348	1141395	.	+	.	ID=BSUD.19264.1.p1.exon9;Parent=BSUD.19264.1.p1
contig_73	transdecoder	CDS	1141348	1141395	.	+	2	ID=cds.BSUD.19264.1.p1;Parent=BSUD.19264.1.p1
contig_73	transdecoder	exon	1142010	1142024	.	+	.	ID=BSUD.19264.1.p1.exon10;Parent=BSUD.19264.1.p1
contig_73	transdecoder	CDS	1142010	1142024	.	+	2	ID=cds.BSUD.19264.1.p1;Parent=BSUD.19264.1.p1
contig_73	transdecoder	exon	1146086	1146112	.	+	.	ID=BSUD.19264.1.p1.exon11;Parent=BSUD.19264.1.p1
contig_73	transdecoder	CDS	1146086	1146112	.	+	2	ID=cds.BSUD.19264.1.p1;Parent=BSUD.19264.1.p1
contig_73	transdecoder	exon	1147234	1147257	.	+	.	ID=BSUD.19264.1.p1.exon12;Parent=BSUD.19264.1.p1
contig_73	transdecoder	CDS	1147234	1147257	.	+	2	ID=cds.BSUD.19264.1.p1;Parent=BSUD.19264.1.p1
contig_73	transdecoder	exon	1149123	1149347	.	+	.	ID=BSUD.19264.1.p1.exon13;Parent=BSUD.19264.1.p1
contig_73	transdecoder	CDS	1149123	1149347	.	+	2	ID=cds.BSUD.19264.1.p1;Parent=BSUD.19264.1.p1
contig_73	transdecoder	exon	1150387	1150446	.	+	.	ID=BSUD.19264.1.p1.exon14;Parent=BSUD.19264.1.p1
contig_73	transdecoder	CDS	1150387	1150446	.	+	2	ID=cds.BSUD.19264.1.p1;Parent=BSUD.19264.1.p1
contig_73	transdecoder	exon	1152867	1152976	.	+	.	ID=BSUD.19264.1.p1.exon15;Parent=BSUD.19264.1.p1
contig_73	transdecoder	CDS	1152867	1152976	.	+	2	ID=cds.BSUD.19264.1.p1;Parent=BSUD.19264.1.p1
contig_73	transdecoder	exon	1153580	1153643	.	+	.	ID=BSUD.19264.1.p1.exon16;Parent=BSUD.19264.1.p1
contig_73	transdecoder	CDS	1153580	1153642	.	+	0	ID=cds.BSUD.19264.1.p1;Parent=BSUD.19264.1.p1
contig_73	transdecoder	mRNA	1133395	1161006	.	+	.	ID=BSUD.19264.2.p3;Parent=BSUD.19264;Interpro=NA
contig_73	transdecoder	five_prime_UTR	1133395	1133544	.	+	.	ID=BSUD.19264.2.p3.utr5p1;Parent=BSUD.19264.2.p3
contig_73	transdecoder	five_prime_UTR	1135705	1135815	.	+	.	ID=BSUD.19264.2.p3.utr5p2;Parent=BSUD.19264.2.p3
contig_73	transdecoder	five_prime_UTR	1136192	1136281	.	+	.	ID=BSUD.19264.2.p3.utr5p3;Parent=BSUD.19264.2.p3
contig_73	transdecoder	five_prime_UTR	1137005	1137034	.	+	.	ID=BSUD.19264.2.p3.utr5p4;Parent=BSUD.19264.2.p3
contig_73	transdecoder	five_prime_UTR	1138089	1138106	.	+	.	ID=BSUD.19264.2.p3.utr5p5;Parent=BSUD.19264.2.p3
contig_73	transdecoder	five_prime_UTR	1138376	1138402	.	+	.	ID=BSUD.19264.2.p3.utr5p6;Parent=BSUD.19264.2.p3
contig_73	transdecoder	five_prime_UTR	1139016	1139054	.	+	.	ID=BSUD.19264.2.p3.utr5p7;Parent=BSUD.19264.2.p3
contig_73	transdecoder	five_prime_UTR	1141151	1141198	.	+	.	ID=BSUD.19264.2.p3.utr5p8;Parent=BSUD.19264.2.p3
contig_73	transdecoder	five_prime_UTR	1141348	1141395	.	+	.	ID=BSUD.19264.2.p3.utr5p9;Parent=BSUD.19264.2.p3
contig_73	transdecoder	five_prime_UTR	1142010	1142024	.	+	.	ID=BSUD.19264.2.p3.utr5p10;Parent=BSUD.19264.2.p3
contig_73	transdecoder	five_prime_UTR	1146086	1146112	.	+	.	ID=BSUD.19264.2.p3.utr5p11;Parent=BSUD.19264.2.p3
contig_73	transdecoder	five_prime_UTR	1147234	1147257	.	+	.	ID=BSUD.19264.2.p3.utr5p12;Parent=BSUD.19264.2.p3
contig_73	transdecoder	five_prime_UTR	1149123	1149347	.	+	.	ID=BSUD.19264.2.p3.utr5p13;Parent=BSUD.19264.2.p3
contig_73	transdecoder	five_prime_UTR	1150387	1150446	.	+	.	ID=BSUD.19264.2.p3.utr5p14;Parent=BSUD.19264.2.p3
contig_73	transdecoder	five_prime_UTR	1152867	1152976	.	+	.	ID=BSUD.19264.2.p3.utr5p15;Parent=BSUD.19264.2.p3
contig_73	transdecoder	five_prime_UTR	1153580	1153643	.	+	.	ID=BSUD.19264.2.p3.utr5p16;Parent=BSUD.19264.2.p3
contig_73	transdecoder	five_prime_UTR	1154505	1157914	.	+	.	ID=BSUD.19264.2.p3.utr5p17;Parent=BSUD.19264.2.p3
contig_73	transdecoder	five_prime_UTR	1158773	1158842	.	+	.	ID=BSUD.19264.2.p3.utr5p18;Parent=BSUD.19264.2.p3
contig_73	transdecoder	five_prime_UTR	1159127	1160185	.	+	.	ID=BSUD.19264.2.p3.utr5p19;Parent=BSUD.19264.2.p3
contig_73	transdecoder	exon	1133395	1133544	.	+	.	ID=BSUD.19264.2.p3.exon1;Parent=BSUD.19264.2.p3
contig_73	transdecoder	exon	1135705	1135815	.	+	.	ID=BSUD.19264.2.p3.exon2;Parent=BSUD.19264.2.p3
contig_73	transdecoder	exon	1136192	1136281	.	+	.	ID=BSUD.19264.2.p3.exon3;Parent=BSUD.19264.2.p3
contig_73	transdecoder	exon	1137005	1137034	.	+	.	ID=BSUD.19264.2.p3.exon4;Parent=BSUD.19264.2.p3
contig_73	transdecoder	exon	1138089	1138106	.	+	.	ID=BSUD.19264.2.p3.exon5;Parent=BSUD.19264.2.p3
contig_73	transdecoder	exon	1138376	1138402	.	+	.	ID=BSUD.19264.2.p3.exon6;Parent=BSUD.19264.2.p3
contig_73	transdecoder	exon	1139016	1139054	.	+	.	ID=BSUD.19264.2.p3.exon7;Parent=BSUD.19264.2.p3
contig_73	transdecoder	exon	1141151	1141198	.	+	.	ID=BSUD.19264.2.p3.exon8;Parent=BSUD.19264.2.p3
contig_73	transdecoder	exon	1141348	1141395	.	+	.	ID=BSUD.19264.2.p3.exon9;Parent=BSUD.19264.2.p3
contig_73	transdecoder	exon	1142010	1142024	.	+	.	ID=BSUD.19264.2.p3.exon10;Parent=BSUD.19264.2.p3
contig_73	transdecoder	exon	1146086	1146112	.	+	.	ID=BSUD.19264.2.p3.exon11;Parent=BSUD.19264.2.p3
contig_73	transdecoder	exon	1147234	1147257	.	+	.	ID=BSUD.19264.2.p3.exon12;Parent=BSUD.19264.2.p3
contig_73	transdecoder	exon	1149123	1149347	.	+	.	ID=BSUD.19264.2.p3.exon13;Parent=BSUD.19264.2.p3
contig_73	transdecoder	exon	1150387	1150446	.	+	.	ID=BSUD.19264.2.p3.exon14;Parent=BSUD.19264.2.p3
contig_73	transdecoder	exon	1152867	1152976	.	+	.	ID=BSUD.19264.2.p3.exon15;Parent=BSUD.19264.2.p3
contig_73	transdecoder	exon	1153580	1153643	.	+	.	ID=BSUD.19264.2.p3.exon16;Parent=BSUD.19264.2.p3
contig_73	transdecoder	exon	1154505	1157914	.	+	.	ID=BSUD.19264.2.p3.exon17;Parent=BSUD.19264.2.p3
contig_73	transdecoder	exon	1158773	1158842	.	+	.	ID=BSUD.19264.2.p3.exon18;Parent=BSUD.19264.2.p3
contig_73	transdecoder	exon	1159127	1161006	.	+	.	ID=BSUD.19264.2.p3.exon19;Parent=BSUD.19264.2.p3
contig_73	transdecoder	CDS	1160186	1160371	.	+	0	ID=cds.BSUD.19264.2.p3;Parent=BSUD.19264.2.p3
contig_73	transdecoder	three_prime_UTR	1160372	1161006	.	+	.	ID=BSUD.19264.2.p3.utr3p1;Parent=BSUD.19264.2.p3
contig_73	transdecoder	gene	1164591	1175339	.	+	.	ID=BSUD.19265;Interpro=NA
contig_73	transdecoder	mRNA	1164591	1175339	.	+	.	ID=BSUD.19265.1.p1;Parent=BSUD.19265;Interpro=NA
contig_73	transdecoder	five_prime_UTR	1164591	1164640	.	+	.	ID=BSUD.19265.1.p1.utr5p1;Parent=BSUD.19265.1.p1
contig_73	transdecoder	exon	1164591	1164676	.	+	.	ID=BSUD.19265.1.p1.exon1;Parent=BSUD.19265.1.p1
contig_73	transdecoder	CDS	1164641	1164676	.	+	0	ID=cds.BSUD.19265.1.p1;Parent=BSUD.19265.1.p1
contig_73	transdecoder	exon	1165434	1165515	.	+	.	ID=BSUD.19265.1.p1.exon2;Parent=BSUD.19265.1.p1
contig_73	transdecoder	CDS	1165434	1165515	.	+	0	ID=cds.BSUD.19265.1.p1;Parent=BSUD.19265.1.p1
contig_73	transdecoder	exon	1166272	1166378	.	+	.	ID=BSUD.19265.1.p1.exon3;Parent=BSUD.19265.1.p1
contig_73	transdecoder	CDS	1166272	1166378	.	+	2	ID=cds.BSUD.19265.1.p1;Parent=BSUD.19265.1.p1
contig_73	transdecoder	exon	1166500	1166603	.	+	.	ID=BSUD.19265.1.p1.exon4;Parent=BSUD.19265.1.p1
contig_73	transdecoder	CDS	1166500	1166603	.	+	0	ID=cds.BSUD.19265.1.p1;Parent=BSUD.19265.1.p1
contig_73	transdecoder	exon	1172161	1175339	.	+	.	ID=BSUD.19265.1.p1.exon5;Parent=BSUD.19265.1.p1
contig_73	transdecoder	CDS	1172161	1172194	.	+	1	ID=cds.BSUD.19265.1.p1;Parent=BSUD.19265.1.p1
contig_73	transdecoder	three_prime_UTR	1172195	1175339	.	+	.	ID=BSUD.19265.1.p1.utr3p1;Parent=BSUD.19265.1.p1
contig_73	tRNAscan-SE	pseudogene_tRNA	1243112	1243180	20.0	+	.	ID=contig_73.trna9;Name=contig_73.tRNA9-GlyTCC;isotype=Gly;anticodon=TCC;gene_biotype=pseudogene
contig_73	tRNAscan-SE	exon	1243112	1243180	.	+	.	ID=contig_73.trna9.exon1;Parent=contig_73.trna9
contig_73	transdecoder	gene	1252084	1268151	.	-	.	ID=BSUD.19263;Interpro=NA
contig_73	transdecoder	mRNA	1252084	1268151	.	-	.	ID=BSUD.19263.1.p1;Parent=BSUD.19263;Interpro=NA
contig_73	transdecoder	five_prime_UTR	1268007	1268151	.	-	.	ID=BSUD.19263.1.p1.utr5p1;Parent=BSUD.19263.1.p1
contig_73	transdecoder	exon	1268005	1268151	.	-	.	ID=BSUD.19263.1.p1.exon1;Parent=BSUD.19263.1.p1
contig_73	transdecoder	CDS	1268005	1268006	.	-	0	ID=cds.BSUD.19263.1.p1;Parent=BSUD.19263.1.p1
contig_73	transdecoder	exon	1266824	1266882	.	-	.	ID=BSUD.19263.1.p1.exon2;Parent=BSUD.19263.1.p1
contig_73	transdecoder	CDS	1266824	1266882	.	-	1	ID=cds.BSUD.19263.1.p1;Parent=BSUD.19263.1.p1
contig_73	transdecoder	exon	1265631	1265774	.	-	.	ID=BSUD.19263.1.p1.exon3;Parent=BSUD.19263.1.p1
contig_73	transdecoder	CDS	1265631	1265774	.	-	2	ID=cds.BSUD.19263.1.p1;Parent=BSUD.19263.1.p1
contig_73	transdecoder	exon	1259778	1259873	.	-	.	ID=BSUD.19263.1.p1.exon4;Parent=BSUD.19263.1.p1
contig_73	transdecoder	CDS	1259778	1259873	.	-	2	ID=cds.BSUD.19263.1.p1;Parent=BSUD.19263.1.p1
contig_73	transdecoder	exon	1257716	1257797	.	-	.	ID=BSUD.19263.1.p1.exon5;Parent=BSUD.19263.1.p1
contig_73	transdecoder	CDS	1257716	1257797	.	-	2	ID=cds.BSUD.19263.1.p1;Parent=BSUD.19263.1.p1
contig_73	transdecoder	exon	1252084	1253530	.	-	.	ID=BSUD.19263.1.p1.exon6;Parent=BSUD.19263.1.p1
contig_73	transdecoder	CDS	1253446	1253530	.	-	1	ID=cds.BSUD.19263.1.p1;Parent=BSUD.19263.1.p1
contig_73	transdecoder	three_prime_UTR	1252084	1253445	.	-	.	ID=BSUD.19263.1.p1.utr3p1;Parent=BSUD.19263.1.p1
contig_73	transdecoder	mRNA	1253156	1268151	.	-	.	ID=BSUD.19263.2.p1;Parent=BSUD.19263;Interpro=NA
contig_73	transdecoder	five_prime_UTR	1268028	1268151	.	-	.	ID=BSUD.19263.2.p1.utr5p1;Parent=BSUD.19263.2.p1
contig_73	transdecoder	five_prime_UTR	1266824	1266882	.	-	.	ID=BSUD.19263.2.p1.utr5p2;Parent=BSUD.19263.2.p1
contig_73	transdecoder	five_prime_UTR	1265631	1265774	.	-	.	ID=BSUD.19263.2.p1.utr5p3;Parent=BSUD.19263.2.p1
contig_73	transdecoder	five_prime_UTR	1259778	1259873	.	-	.	ID=BSUD.19263.2.p1.utr5p4;Parent=BSUD.19263.2.p1
contig_73	transdecoder	five_prime_UTR	1257796	1257797	.	-	.	ID=BSUD.19263.2.p1.utr5p5;Parent=BSUD.19263.2.p1
contig_73	transdecoder	exon	1268028	1268151	.	-	.	ID=BSUD.19263.2.p1.exon1;Parent=BSUD.19263.2.p1
contig_73	transdecoder	exon	1266824	1266882	.	-	.	ID=BSUD.19263.2.p1.exon2;Parent=BSUD.19263.2.p1
contig_73	transdecoder	exon	1265631	1265774	.	-	.	ID=BSUD.19263.2.p1.exon3;Parent=BSUD.19263.2.p1
contig_73	transdecoder	exon	1259778	1259873	.	-	.	ID=BSUD.19263.2.p1.exon4;Parent=BSUD.19263.2.p1
contig_73	transdecoder	exon	1257716	1257797	.	-	.	ID=BSUD.19263.2.p1.exon5;Parent=BSUD.19263.2.p1
contig_73	transdecoder	CDS	1257716	1257795	.	-	0	ID=cds.BSUD.19263.2.p1;Parent=BSUD.19263.2.p1
contig_73	transdecoder	exon	1253156	1253530	.	-	.	ID=BSUD.19263.2.p1.exon6;Parent=BSUD.19263.2.p1
contig_73	transdecoder	CDS	1253446	1253530	.	-	1	ID=cds.BSUD.19263.2.p1;Parent=BSUD.19263.2.p1
contig_73	transdecoder	three_prime_UTR	1253156	1253445	.	-	.	ID=BSUD.19263.2.p1.utr3p1;Parent=BSUD.19263.2.p1
contig_73	tRNAscan-SE	pseudogene_tRNA	1267340	1267408	26.4	-	.	ID=contig_73.trna11;Name=contig_73.tRNA11-GlyTCC;isotype=Gly;anticodon=TCC;gene_biotype=pseudogene
contig_73	tRNAscan-SE	exon	1267340	1267408	.	-	.	ID=contig_73.trna11.exon1;Parent=contig_73.trna11
contig_73	transdecoder	gene	1271322	1291018	.	-	.	ID=BSUD.19268;Interpro=IPR007053 (LRAT domain)
contig_73	transdecoder	mRNA	1271322	1291015	.	-	.	ID=BSUD.19268.1.p1;Parent=BSUD.19268;Interpro=IPR007053 (LRAT domain)
contig_73	transdecoder	five_prime_UTR	1290903	1291015	.	-	.	ID=BSUD.19268.1.p1.utr5p1;Parent=BSUD.19268.1.p1
contig_73	transdecoder	five_prime_UTR	1279260	1279289	.	-	.	ID=BSUD.19268.1.p1.utr5p2;Parent=BSUD.19268.1.p1
contig_73	transdecoder	exon	1290903	1291015	.	-	.	ID=BSUD.19268.1.p1.exon1;Parent=BSUD.19268.1.p1
contig_73	transdecoder	exon	1279103	1279289	.	-	.	ID=BSUD.19268.1.p1.exon2;Parent=BSUD.19268.1.p1
contig_73	transdecoder	CDS	1279103	1279259	.	-	0	ID=cds.BSUD.19268.1.p1;Parent=BSUD.19268.1.p1
contig_73	transdecoder	exon	1277475	1277616	.	-	.	ID=BSUD.19268.1.p1.exon3;Parent=BSUD.19268.1.p1
contig_73	transdecoder	CDS	1277475	1277616	.	-	2	ID=cds.BSUD.19268.1.p1;Parent=BSUD.19268.1.p1
contig_73	transdecoder	exon	1275700	1275829	.	-	.	ID=BSUD.19268.1.p1.exon4;Parent=BSUD.19268.1.p1
contig_73	transdecoder	CDS	1275700	1275829	.	-	1	ID=cds.BSUD.19268.1.p1;Parent=BSUD.19268.1.p1
contig_73	transdecoder	exon	1274056	1274145	.	-	.	ID=BSUD.19268.1.p1.exon5;Parent=BSUD.19268.1.p1
contig_73	transdecoder	CDS	1274056	1274145	.	-	0	ID=cds.BSUD.19268.1.p1;Parent=BSUD.19268.1.p1
contig_73	transdecoder	exon	1272907	1272996	.	-	.	ID=BSUD.19268.1.p1.exon6;Parent=BSUD.19268.1.p1
contig_73	transdecoder	CDS	1272907	1272996	.	-	0	ID=cds.BSUD.19268.1.p1;Parent=BSUD.19268.1.p1
contig_73	transdecoder	exon	1271322	1271562	.	-	.	ID=BSUD.19268.1.p1.exon7;Parent=BSUD.19268.1.p1
contig_73	transdecoder	CDS	1271482	1271562	.	-	0	ID=cds.BSUD.19268.1.p1;Parent=BSUD.19268.1.p1
contig_73	transdecoder	three_prime_UTR	1271322	1271481	.	-	.	ID=BSUD.19268.1.p1.utr3p1;Parent=BSUD.19268.1.p1
contig_73	transdecoder	mRNA	1271325	1291018	.	-	.	ID=BSUD.19268.2.p1;Parent=BSUD.19268;Interpro=IPR007053 (LRAT domain)
contig_73	transdecoder	five_prime_UTR	1290903	1291018	.	-	.	ID=BSUD.19268.2.p1.utr5p1;Parent=BSUD.19268.2.p1
contig_73	transdecoder	five_prime_UTR	1279260	1279286	.	-	.	ID=BSUD.19268.2.p1.utr5p2;Parent=BSUD.19268.2.p1
contig_73	transdecoder	exon	1290903	1291018	.	-	.	ID=BSUD.19268.2.p1.exon1;Parent=BSUD.19268.2.p1
contig_73	transdecoder	exon	1279103	1279286	.	-	.	ID=BSUD.19268.2.p1.exon2;Parent=BSUD.19268.2.p1
contig_73	transdecoder	CDS	1279103	1279259	.	-	0	ID=cds.BSUD.19268.2.p1;Parent=BSUD.19268.2.p1
contig_73	transdecoder	exon	1277475	1277616	.	-	.	ID=BSUD.19268.2.p1.exon3;Parent=BSUD.19268.2.p1
contig_73	transdecoder	CDS	1277475	1277616	.	-	2	ID=cds.BSUD.19268.2.p1;Parent=BSUD.19268.2.p1
contig_73	transdecoder	exon	1275700	1275829	.	-	.	ID=BSUD.19268.2.p1.exon4;Parent=BSUD.19268.2.p1
contig_73	transdecoder	CDS	1275700	1275829	.	-	1	ID=cds.BSUD.19268.2.p1;Parent=BSUD.19268.2.p1
contig_73	transdecoder	exon	1274056	1274145	.	-	.	ID=BSUD.19268.2.p1.exon5;Parent=BSUD.19268.2.p1
contig_73	transdecoder	CDS	1274056	1274145	.	-	0	ID=cds.BSUD.19268.2.p1;Parent=BSUD.19268.2.p1
contig_73	transdecoder	exon	1272907	1272996	.	-	.	ID=BSUD.19268.2.p1.exon6;Parent=BSUD.19268.2.p1
contig_73	transdecoder	CDS	1272907	1272996	.	-	0	ID=cds.BSUD.19268.2.p1;Parent=BSUD.19268.2.p1
contig_73	transdecoder	exon	1271325	1271562	.	-	.	ID=BSUD.19268.2.p1.exon7;Parent=BSUD.19268.2.p1
contig_73	transdecoder	CDS	1271482	1271562	.	-	0	ID=cds.BSUD.19268.2.p1;Parent=BSUD.19268.2.p1
contig_73	transdecoder	three_prime_UTR	1271325	1271481	.	-	.	ID=BSUD.19268.2.p1.utr3p1;Parent=BSUD.19268.2.p1
contig_73	transdecoder	gene	1284970	1334244	.	+	.	ID=BSUD.19269;Interpro=IPR000488 (Death domain)---IPR011029 (Death-like domain superfamily)
contig_73	transdecoder	mRNA	1284970	1332033	.	+	.	ID=BSUD.19269.1.p1;Parent=BSUD.19269;Interpro=IPR000488 (Death domain)---IPR011029 (Death-like domain superfamily)
contig_73	transdecoder	five_prime_UTR	1284970	1285070	.	+	.	ID=BSUD.19269.1.p1.utr5p1;Parent=BSUD.19269.1.p1
contig_73	transdecoder	five_prime_UTR	1291677	1291684	.	+	.	ID=BSUD.19269.1.p1.utr5p2;Parent=BSUD.19269.1.p1
contig_73	transdecoder	exon	1284970	1285070	.	+	.	ID=BSUD.19269.1.p1.exon1;Parent=BSUD.19269.1.p1
contig_73	transdecoder	exon	1291677	1291841	.	+	.	ID=BSUD.19269.1.p1.exon2;Parent=BSUD.19269.1.p1
contig_73	transdecoder	CDS	1291685	1291841	.	+	0	ID=cds.BSUD.19269.1.p1;Parent=BSUD.19269.1.p1
contig_73	transdecoder	exon	1296237	1296444	.	+	.	ID=BSUD.19269.1.p1.exon3;Parent=BSUD.19269.1.p1
contig_73	transdecoder	CDS	1296237	1296444	.	+	2	ID=cds.BSUD.19269.1.p1;Parent=BSUD.19269.1.p1
contig_73	transdecoder	exon	1297366	1297530	.	+	.	ID=BSUD.19269.1.p1.exon4;Parent=BSUD.19269.1.p1
contig_73	transdecoder	CDS	1297366	1297530	.	+	1	ID=cds.BSUD.19269.1.p1;Parent=BSUD.19269.1.p1
contig_73	transdecoder	exon	1297655	1297767	.	+	.	ID=BSUD.19269.1.p1.exon5;Parent=BSUD.19269.1.p1
contig_73	transdecoder	CDS	1297655	1297767	.	+	1	ID=cds.BSUD.19269.1.p1;Parent=BSUD.19269.1.p1
contig_73	transdecoder	exon	1299706	1299890	.	+	.	ID=BSUD.19269.1.p1.exon6;Parent=BSUD.19269.1.p1
contig_73	transdecoder	CDS	1299706	1299890	.	+	2	ID=cds.BSUD.19269.1.p1;Parent=BSUD.19269.1.p1
contig_73	transdecoder	exon	1307331	1307432	.	+	.	ID=BSUD.19269.1.p1.exon7;Parent=BSUD.19269.1.p1
contig_73	transdecoder	CDS	1307331	1307432	.	+	0	ID=cds.BSUD.19269.1.p1;Parent=BSUD.19269.1.p1
contig_73	transdecoder	exon	1307648	1307748	.	+	.	ID=BSUD.19269.1.p1.exon8;Parent=BSUD.19269.1.p1
contig_73	transdecoder	CDS	1307648	1307748	.	+	0	ID=cds.BSUD.19269.1.p1;Parent=BSUD.19269.1.p1
contig_73	transdecoder	exon	1309207	1309402	.	+	.	ID=BSUD.19269.1.p1.exon9;Parent=BSUD.19269.1.p1
contig_73	transdecoder	CDS	1309207	1309402	.	+	1	ID=cds.BSUD.19269.1.p1;Parent=BSUD.19269.1.p1
contig_73	transdecoder	exon	1309870	1310004	.	+	.	ID=BSUD.19269.1.p1.exon10;Parent=BSUD.19269.1.p1
contig_73	transdecoder	CDS	1309870	1310004	.	+	0	ID=cds.BSUD.19269.1.p1;Parent=BSUD.19269.1.p1
contig_73	transdecoder	exon	1311898	1312083	.	+	.	ID=BSUD.19269.1.p1.exon11;Parent=BSUD.19269.1.p1
contig_73	transdecoder	CDS	1311898	1312083	.	+	0	ID=cds.BSUD.19269.1.p1;Parent=BSUD.19269.1.p1
contig_73	transdecoder	exon	1312589	1312717	.	+	.	ID=BSUD.19269.1.p1.exon12;Parent=BSUD.19269.1.p1
contig_73	transdecoder	CDS	1312589	1312717	.	+	0	ID=cds.BSUD.19269.1.p1;Parent=BSUD.19269.1.p1
contig_73	transdecoder	exon	1322560	1322658	.	+	.	ID=BSUD.19269.1.p1.exon13;Parent=BSUD.19269.1.p1
contig_73	transdecoder	CDS	1322560	1322658	.	+	0	ID=cds.BSUD.19269.1.p1;Parent=BSUD.19269.1.p1
contig_73	transdecoder	exon	1323167	1323293	.	+	.	ID=BSUD.19269.1.p1.exon14;Parent=BSUD.19269.1.p1
contig_73	transdecoder	CDS	1323167	1323293	.	+	0	ID=cds.BSUD.19269.1.p1;Parent=BSUD.19269.1.p1
contig_73	transdecoder	exon	1323550	1323676	.	+	.	ID=BSUD.19269.1.p1.exon15;Parent=BSUD.19269.1.p1
contig_73	transdecoder	CDS	1323550	1323676	.	+	2	ID=cds.BSUD.19269.1.p1;Parent=BSUD.19269.1.p1
contig_73	transdecoder	exon	1327304	1327417	.	+	.	ID=BSUD.19269.1.p1.exon16;Parent=BSUD.19269.1.p1
contig_73	transdecoder	CDS	1327304	1327417	.	+	1	ID=cds.BSUD.19269.1.p1;Parent=BSUD.19269.1.p1
contig_73	transdecoder	exon	1327842	1327972	.	+	.	ID=BSUD.19269.1.p1.exon17;Parent=BSUD.19269.1.p1
contig_73	transdecoder	CDS	1327842	1327972	.	+	1	ID=cds.BSUD.19269.1.p1;Parent=BSUD.19269.1.p1
contig_73	transdecoder	exon	1328131	1328222	.	+	.	ID=BSUD.19269.1.p1.exon18;Parent=BSUD.19269.1.p1
contig_73	transdecoder	CDS	1328131	1328222	.	+	2	ID=cds.BSUD.19269.1.p1;Parent=BSUD.19269.1.p1
contig_73	transdecoder	exon	1329185	1329382	.	+	.	ID=BSUD.19269.1.p1.exon19;Parent=BSUD.19269.1.p1
contig_73	transdecoder	CDS	1329185	1329382	.	+	0	ID=cds.BSUD.19269.1.p1;Parent=BSUD.19269.1.p1
contig_73	transdecoder	exon	1329494	1329655	.	+	.	ID=BSUD.19269.1.p1.exon20;Parent=BSUD.19269.1.p1
contig_73	transdecoder	CDS	1329494	1329655	.	+	0	ID=cds.BSUD.19269.1.p1;Parent=BSUD.19269.1.p1
contig_73	transdecoder	exon	1330445	1330546	.	+	.	ID=BSUD.19269.1.p1.exon21;Parent=BSUD.19269.1.p1
contig_73	transdecoder	CDS	1330445	1330546	.	+	0	ID=cds.BSUD.19269.1.p1;Parent=BSUD.19269.1.p1
contig_73	transdecoder	exon	1330873	1332033	.	+	.	ID=BSUD.19269.1.p1.exon22;Parent=BSUD.19269.1.p1
contig_73	transdecoder	CDS	1330873	1330986	.	+	0	ID=cds.BSUD.19269.1.p1;Parent=BSUD.19269.1.p1
contig_73	transdecoder	three_prime_UTR	1330987	1332033	.	+	.	ID=BSUD.19269.1.p1.utr3p1;Parent=BSUD.19269.1.p1
contig_73	transdecoder	mRNA	1303158	1332033	.	+	.	ID=BSUD.19269.2.p1;Parent=BSUD.19269;Interpro=IPR000488 (Death domain)---IPR011029 (Death-like domain superfamily)
contig_73	transdecoder	five_prime_UTR	1303158	1303327	.	+	.	ID=BSUD.19269.2.p1.utr5p1;Parent=BSUD.19269.2.p1
contig_73	transdecoder	exon	1303158	1303333	.	+	.	ID=BSUD.19269.2.p1.exon1;Parent=BSUD.19269.2.p1
contig_73	transdecoder	CDS	1303328	1303333	.	+	0	ID=cds.BSUD.19269.2.p1;Parent=BSUD.19269.2.p1
contig_73	transdecoder	exon	1307331	1307432	.	+	.	ID=BSUD.19269.2.p1.exon2;Parent=BSUD.19269.2.p1
contig_73	transdecoder	CDS	1307331	1307432	.	+	0	ID=cds.BSUD.19269.2.p1;Parent=BSUD.19269.2.p1
contig_73	transdecoder	exon	1307648	1307748	.	+	.	ID=BSUD.19269.2.p1.exon3;Parent=BSUD.19269.2.p1
contig_73	transdecoder	CDS	1307648	1307748	.	+	0	ID=cds.BSUD.19269.2.p1;Parent=BSUD.19269.2.p1
contig_73	transdecoder	exon	1309207	1309402	.	+	.	ID=BSUD.19269.2.p1.exon4;Parent=BSUD.19269.2.p1
contig_73	transdecoder	CDS	1309207	1309402	.	+	1	ID=cds.BSUD.19269.2.p1;Parent=BSUD.19269.2.p1
contig_73	transdecoder	exon	1309870	1310004	.	+	.	ID=BSUD.19269.2.p1.exon5;Parent=BSUD.19269.2.p1
contig_73	transdecoder	CDS	1309870	1310004	.	+	0	ID=cds.BSUD.19269.2.p1;Parent=BSUD.19269.2.p1
contig_73	transdecoder	exon	1311898	1312083	.	+	.	ID=BSUD.19269.2.p1.exon6;Parent=BSUD.19269.2.p1
contig_73	transdecoder	CDS	1311898	1312083	.	+	0	ID=cds.BSUD.19269.2.p1;Parent=BSUD.19269.2.p1
contig_73	transdecoder	exon	1312589	1312717	.	+	.	ID=BSUD.19269.2.p1.exon7;Parent=BSUD.19269.2.p1
contig_73	transdecoder	CDS	1312589	1312717	.	+	0	ID=cds.BSUD.19269.2.p1;Parent=BSUD.19269.2.p1
contig_73	transdecoder	exon	1322560	1322658	.	+	.	ID=BSUD.19269.2.p1.exon8;Parent=BSUD.19269.2.p1
contig_73	transdecoder	CDS	1322560	1322658	.	+	0	ID=cds.BSUD.19269.2.p1;Parent=BSUD.19269.2.p1
contig_73	transdecoder	exon	1323167	1323293	.	+	.	ID=BSUD.19269.2.p1.exon9;Parent=BSUD.19269.2.p1
contig_73	transdecoder	CDS	1323167	1323293	.	+	0	ID=cds.BSUD.19269.2.p1;Parent=BSUD.19269.2.p1
contig_73	transdecoder	exon	1323550	1323676	.	+	.	ID=BSUD.19269.2.p1.exon10;Parent=BSUD.19269.2.p1
contig_73	transdecoder	CDS	1323550	1323676	.	+	2	ID=cds.BSUD.19269.2.p1;Parent=BSUD.19269.2.p1
contig_73	transdecoder	exon	1327304	1327417	.	+	.	ID=BSUD.19269.2.p1.exon11;Parent=BSUD.19269.2.p1
contig_73	transdecoder	CDS	1327304	1327417	.	+	1	ID=cds.BSUD.19269.2.p1;Parent=BSUD.19269.2.p1
contig_73	transdecoder	exon	1327842	1327972	.	+	.	ID=BSUD.19269.2.p1.exon12;Parent=BSUD.19269.2.p1
contig_73	transdecoder	CDS	1327842	1327972	.	+	1	ID=cds.BSUD.19269.2.p1;Parent=BSUD.19269.2.p1
contig_73	transdecoder	exon	1328131	1328222	.	+	.	ID=BSUD.19269.2.p1.exon13;Parent=BSUD.19269.2.p1
contig_73	transdecoder	CDS	1328131	1328222	.	+	2	ID=cds.BSUD.19269.2.p1;Parent=BSUD.19269.2.p1
contig_73	transdecoder	exon	1329185	1329382	.	+	.	ID=BSUD.19269.2.p1.exon14;Parent=BSUD.19269.2.p1
contig_73	transdecoder	CDS	1329185	1329382	.	+	0	ID=cds.BSUD.19269.2.p1;Parent=BSUD.19269.2.p1
contig_73	transdecoder	exon	1329494	1329655	.	+	.	ID=BSUD.19269.2.p1.exon15;Parent=BSUD.19269.2.p1
contig_73	transdecoder	CDS	1329494	1329655	.	+	0	ID=cds.BSUD.19269.2.p1;Parent=BSUD.19269.2.p1
contig_73	transdecoder	exon	1330445	1330546	.	+	.	ID=BSUD.19269.2.p1.exon16;Parent=BSUD.19269.2.p1
contig_73	transdecoder	CDS	1330445	1330546	.	+	0	ID=cds.BSUD.19269.2.p1;Parent=BSUD.19269.2.p1
contig_73	transdecoder	exon	1330873	1332033	.	+	.	ID=BSUD.19269.2.p1.exon17;Parent=BSUD.19269.2.p1
contig_73	transdecoder	CDS	1330873	1330986	.	+	0	ID=cds.BSUD.19269.2.p1;Parent=BSUD.19269.2.p1
contig_73	transdecoder	three_prime_UTR	1330987	1332033	.	+	.	ID=BSUD.19269.2.p1.utr3p1;Parent=BSUD.19269.2.p1
contig_73	transdecoder	mRNA	1303247	1334244	.	+	.	ID=BSUD.19269.3.p1;Parent=BSUD.19269;Interpro=IPR000488 (Death domain)---IPR011029 (Death-like domain superfamily)
contig_73	transdecoder	five_prime_UTR	1303247	1303411	.	+	.	ID=BSUD.19269.3.p1.utr5p1;Parent=BSUD.19269.3.p1
contig_73	transdecoder	exon	1303247	1303432	.	+	.	ID=BSUD.19269.3.p1.exon1;Parent=BSUD.19269.3.p1
contig_73	transdecoder	CDS	1303412	1303432	.	+	0	ID=cds.BSUD.19269.3.p1;Parent=BSUD.19269.3.p1
contig_73	transdecoder	exon	1307331	1307432	.	+	.	ID=BSUD.19269.3.p1.exon2;Parent=BSUD.19269.3.p1
contig_73	transdecoder	CDS	1307331	1307432	.	+	0	ID=cds.BSUD.19269.3.p1;Parent=BSUD.19269.3.p1
contig_73	transdecoder	exon	1307648	1307748	.	+	.	ID=BSUD.19269.3.p1.exon3;Parent=BSUD.19269.3.p1
contig_73	transdecoder	CDS	1307648	1307748	.	+	0	ID=cds.BSUD.19269.3.p1;Parent=BSUD.19269.3.p1
contig_73	transdecoder	exon	1309207	1309402	.	+	.	ID=BSUD.19269.3.p1.exon4;Parent=BSUD.19269.3.p1
contig_73	transdecoder	CDS	1309207	1309402	.	+	1	ID=cds.BSUD.19269.3.p1;Parent=BSUD.19269.3.p1
contig_73	transdecoder	exon	1309870	1310004	.	+	.	ID=BSUD.19269.3.p1.exon5;Parent=BSUD.19269.3.p1
contig_73	transdecoder	CDS	1309870	1310004	.	+	0	ID=cds.BSUD.19269.3.p1;Parent=BSUD.19269.3.p1
contig_73	transdecoder	exon	1311898	1312083	.	+	.	ID=BSUD.19269.3.p1.exon6;Parent=BSUD.19269.3.p1
contig_73	transdecoder	CDS	1311898	1312083	.	+	0	ID=cds.BSUD.19269.3.p1;Parent=BSUD.19269.3.p1
contig_73	transdecoder	exon	1312589	1312717	.	+	.	ID=BSUD.19269.3.p1.exon7;Parent=BSUD.19269.3.p1
contig_73	transdecoder	CDS	1312589	1312717	.	+	0	ID=cds.BSUD.19269.3.p1;Parent=BSUD.19269.3.p1
contig_73	transdecoder	exon	1322560	1322658	.	+	.	ID=BSUD.19269.3.p1.exon8;Parent=BSUD.19269.3.p1
contig_73	transdecoder	CDS	1322560	1322658	.	+	0	ID=cds.BSUD.19269.3.p1;Parent=BSUD.19269.3.p1
contig_73	transdecoder	exon	1323167	1323293	.	+	.	ID=BSUD.19269.3.p1.exon9;Parent=BSUD.19269.3.p1
contig_73	transdecoder	CDS	1323167	1323293	.	+	0	ID=cds.BSUD.19269.3.p1;Parent=BSUD.19269.3.p1
contig_73	transdecoder	exon	1323550	1323676	.	+	.	ID=BSUD.19269.3.p1.exon10;Parent=BSUD.19269.3.p1
contig_73	transdecoder	CDS	1323550	1323676	.	+	2	ID=cds.BSUD.19269.3.p1;Parent=BSUD.19269.3.p1
contig_73	transdecoder	exon	1327304	1327417	.	+	.	ID=BSUD.19269.3.p1.exon11;Parent=BSUD.19269.3.p1
contig_73	transdecoder	CDS	1327304	1327417	.	+	1	ID=cds.BSUD.19269.3.p1;Parent=BSUD.19269.3.p1
contig_73	transdecoder	exon	1327842	1327972	.	+	.	ID=BSUD.19269.3.p1.exon12;Parent=BSUD.19269.3.p1
contig_73	transdecoder	CDS	1327842	1327972	.	+	1	ID=cds.BSUD.19269.3.p1;Parent=BSUD.19269.3.p1
contig_73	transdecoder	exon	1328131	1328222	.	+	.	ID=BSUD.19269.3.p1.exon13;Parent=BSUD.19269.3.p1
contig_73	transdecoder	CDS	1328131	1328222	.	+	2	ID=cds.BSUD.19269.3.p1;Parent=BSUD.19269.3.p1
contig_73	transdecoder	exon	1329185	1329382	.	+	.	ID=BSUD.19269.3.p1.exon14;Parent=BSUD.19269.3.p1
contig_73	transdecoder	CDS	1329185	1329382	.	+	0	ID=cds.BSUD.19269.3.p1;Parent=BSUD.19269.3.p1
contig_73	transdecoder	exon	1329494	1329655	.	+	.	ID=BSUD.19269.3.p1.exon15;Parent=BSUD.19269.3.p1
contig_73	transdecoder	CDS	1329494	1329655	.	+	0	ID=cds.BSUD.19269.3.p1;Parent=BSUD.19269.3.p1
contig_73	transdecoder	exon	1330445	1330546	.	+	.	ID=BSUD.19269.3.p1.exon16;Parent=BSUD.19269.3.p1
contig_73	transdecoder	CDS	1330445	1330546	.	+	0	ID=cds.BSUD.19269.3.p1;Parent=BSUD.19269.3.p1
contig_73	transdecoder	exon	1330873	1334244	.	+	.	ID=BSUD.19269.3.p1.exon17;Parent=BSUD.19269.3.p1
contig_73	transdecoder	CDS	1330873	1330986	.	+	0	ID=cds.BSUD.19269.3.p1;Parent=BSUD.19269.3.p1
contig_73	transdecoder	three_prime_UTR	1330987	1334244	.	+	.	ID=BSUD.19269.3.p1.utr3p1;Parent=BSUD.19269.3.p1
contig_73	transdecoder	gene	1316218	1320558	.	-	.	ID=BSUD.19270;Interpro=NA
contig_73	transdecoder	mRNA	1316218	1320471	.	-	.	ID=BSUD.19270.1.p1;Parent=BSUD.19270;Interpro=NA
contig_73	transdecoder	five_prime_UTR	1320408	1320471	.	-	.	ID=BSUD.19270.1.p1.utr5p1;Parent=BSUD.19270.1.p1
contig_73	transdecoder	five_prime_UTR	1319206	1319236	.	-	.	ID=BSUD.19270.1.p1.utr5p2;Parent=BSUD.19270.1.p1
contig_73	transdecoder	exon	1320408	1320471	.	-	.	ID=BSUD.19270.1.p1.exon1;Parent=BSUD.19270.1.p1
contig_73	transdecoder	exon	1319124	1319236	.	-	.	ID=BSUD.19270.1.p1.exon2;Parent=BSUD.19270.1.p1
contig_73	transdecoder	CDS	1319124	1319205	.	-	0	ID=cds.BSUD.19270.1.p1;Parent=BSUD.19270.1.p1
contig_73	transdecoder	exon	1317416	1317554	.	-	.	ID=BSUD.19270.1.p1.exon3;Parent=BSUD.19270.1.p1
contig_73	transdecoder	CDS	1317416	1317554	.	-	2	ID=cds.BSUD.19270.1.p1;Parent=BSUD.19270.1.p1
contig_73	transdecoder	exon	1316218	1316824	.	-	.	ID=BSUD.19270.1.p1.exon4;Parent=BSUD.19270.1.p1
contig_73	transdecoder	CDS	1316368	1316824	.	-	1	ID=cds.BSUD.19270.1.p1;Parent=BSUD.19270.1.p1
contig_73	transdecoder	three_prime_UTR	1316218	1316367	.	-	.	ID=BSUD.19270.1.p1.utr3p1;Parent=BSUD.19270.1.p1
contig_73	transdecoder	mRNA	1316247	1320558	.	-	.	ID=BSUD.19270.2.p1;Parent=BSUD.19270;Interpro=NA
contig_73	transdecoder	five_prime_UTR	1320408	1320558	.	-	.	ID=BSUD.19270.2.p1.utr5p1;Parent=BSUD.19270.2.p1
contig_73	transdecoder	five_prime_UTR	1319206	1319220	.	-	.	ID=BSUD.19270.2.p1.utr5p2;Parent=BSUD.19270.2.p1
contig_73	transdecoder	exon	1320408	1320558	.	-	.	ID=BSUD.19270.2.p1.exon1;Parent=BSUD.19270.2.p1
contig_73	transdecoder	exon	1319124	1319220	.	-	.	ID=BSUD.19270.2.p1.exon2;Parent=BSUD.19270.2.p1
contig_73	transdecoder	CDS	1319124	1319205	.	-	0	ID=cds.BSUD.19270.2.p1;Parent=BSUD.19270.2.p1
contig_73	transdecoder	exon	1317416	1317554	.	-	.	ID=BSUD.19270.2.p1.exon3;Parent=BSUD.19270.2.p1
contig_73	transdecoder	CDS	1317416	1317554	.	-	2	ID=cds.BSUD.19270.2.p1;Parent=BSUD.19270.2.p1
contig_73	transdecoder	exon	1316247	1316824	.	-	.	ID=BSUD.19270.2.p1.exon4;Parent=BSUD.19270.2.p1
contig_73	transdecoder	CDS	1316368	1316824	.	-	1	ID=cds.BSUD.19270.2.p1;Parent=BSUD.19270.2.p1
contig_73	transdecoder	three_prime_UTR	1316247	1316367	.	-	.	ID=BSUD.19270.2.p1.utr3p1;Parent=BSUD.19270.2.p1
contig_73	transdecoder	mRNA	1316251	1320511	.	-	.	ID=BSUD.19270.3.p1;Parent=BSUD.19270;Interpro=NA
contig_73	transdecoder	five_prime_UTR	1320408	1320511	.	-	.	ID=BSUD.19270.3.p1.utr5p1;Parent=BSUD.19270.3.p1
contig_73	transdecoder	five_prime_UTR	1319206	1319229	.	-	.	ID=BSUD.19270.3.p1.utr5p2;Parent=BSUD.19270.3.p1
contig_73	transdecoder	exon	1320408	1320511	.	-	.	ID=BSUD.19270.3.p1.exon1;Parent=BSUD.19270.3.p1
contig_73	transdecoder	exon	1319124	1319229	.	-	.	ID=BSUD.19270.3.p1.exon2;Parent=BSUD.19270.3.p1
contig_73	transdecoder	CDS	1319124	1319205	.	-	0	ID=cds.BSUD.19270.3.p1;Parent=BSUD.19270.3.p1
contig_73	transdecoder	exon	1317416	1317554	.	-	.	ID=BSUD.19270.3.p1.exon3;Parent=BSUD.19270.3.p1
contig_73	transdecoder	CDS	1317416	1317554	.	-	2	ID=cds.BSUD.19270.3.p1;Parent=BSUD.19270.3.p1
contig_73	transdecoder	exon	1316251	1316824	.	-	.	ID=BSUD.19270.3.p1.exon4;Parent=BSUD.19270.3.p1
contig_73	transdecoder	CDS	1316368	1316824	.	-	1	ID=cds.BSUD.19270.3.p1;Parent=BSUD.19270.3.p1
contig_73	transdecoder	three_prime_UTR	1316251	1316367	.	-	.	ID=BSUD.19270.3.p1.utr3p1;Parent=BSUD.19270.3.p1
contig_73	transdecoder	gene	1333611	1354754	.	-	.	ID=BSUD.19271;Interpro=IPR008166 (Glycosyltransferase family 92)
contig_73	transdecoder	mRNA	1333611	1354754	.	-	.	ID=BSUD.19271.1.p1;Parent=BSUD.19271;Interpro=IPR008166 (Glycosyltransferase family 92)
contig_73	transdecoder	five_prime_UTR	1354558	1354754	.	-	.	ID=BSUD.19271.1.p1.utr5p1;Parent=BSUD.19271.1.p1
contig_73	transdecoder	five_prime_UTR	1354183	1354335	.	-	.	ID=BSUD.19271.1.p1.utr5p2;Parent=BSUD.19271.1.p1
contig_73	transdecoder	five_prime_UTR	1353379	1353380	.	-	.	ID=BSUD.19271.1.p1.utr5p3;Parent=BSUD.19271.1.p1
contig_73	transdecoder	exon	1354558	1354754	.	-	.	ID=BSUD.19271.1.p1.exon1;Parent=BSUD.19271.1.p1
contig_73	transdecoder	exon	1354183	1354335	.	-	.	ID=BSUD.19271.1.p1.exon2;Parent=BSUD.19271.1.p1
contig_73	transdecoder	exon	1353293	1353380	.	-	.	ID=BSUD.19271.1.p1.exon3;Parent=BSUD.19271.1.p1
contig_73	transdecoder	CDS	1353293	1353378	.	-	0	ID=cds.BSUD.19271.1.p1;Parent=BSUD.19271.1.p1
contig_73	transdecoder	exon	1352770	1353118	.	-	.	ID=BSUD.19271.1.p1.exon4;Parent=BSUD.19271.1.p1
contig_73	transdecoder	CDS	1352770	1353118	.	-	1	ID=cds.BSUD.19271.1.p1;Parent=BSUD.19271.1.p1
contig_73	transdecoder	exon	1345174	1345777	.	-	.	ID=BSUD.19271.1.p1.exon5;Parent=BSUD.19271.1.p1
contig_73	transdecoder	CDS	1345174	1345777	.	-	0	ID=cds.BSUD.19271.1.p1;Parent=BSUD.19271.1.p1
contig_73	transdecoder	exon	1342829	1343007	.	-	.	ID=BSUD.19271.1.p1.exon6;Parent=BSUD.19271.1.p1
contig_73	transdecoder	CDS	1342829	1343007	.	-	2	ID=cds.BSUD.19271.1.p1;Parent=BSUD.19271.1.p1
contig_73	transdecoder	exon	1342017	1342112	.	-	.	ID=BSUD.19271.1.p1.exon7;Parent=BSUD.19271.1.p1
contig_73	transdecoder	CDS	1342017	1342112	.	-	0	ID=cds.BSUD.19271.1.p1;Parent=BSUD.19271.1.p1
contig_73	transdecoder	exon	1339140	1339276	.	-	.	ID=BSUD.19271.1.p1.exon8;Parent=BSUD.19271.1.p1
contig_73	transdecoder	CDS	1339140	1339276	.	-	0	ID=cds.BSUD.19271.1.p1;Parent=BSUD.19271.1.p1
contig_73	transdecoder	exon	1333611	1335711	.	-	.	ID=BSUD.19271.1.p1.exon9;Parent=BSUD.19271.1.p1
contig_73	transdecoder	CDS	1335489	1335711	.	-	1	ID=cds.BSUD.19271.1.p1;Parent=BSUD.19271.1.p1
contig_73	transdecoder	three_prime_UTR	1333611	1335488	.	-	.	ID=BSUD.19271.1.p1.utr3p1;Parent=BSUD.19271.1.p1
contig_73	transdecoder	mRNA	1333611	1354754	.	-	.	ID=BSUD.19271.2.p1;Parent=BSUD.19271;Interpro=IPR008166 (Glycosyltransferase family 92)
contig_73	transdecoder	five_prime_UTR	1354587	1354754	.	-	.	ID=BSUD.19271.2.p1.utr5p1;Parent=BSUD.19271.2.p1
contig_73	transdecoder	five_prime_UTR	1353379	1353380	.	-	.	ID=BSUD.19271.2.p1.utr5p2;Parent=BSUD.19271.2.p1
contig_73	transdecoder	exon	1354587	1354754	.	-	.	ID=BSUD.19271.2.p1.exon1;Parent=BSUD.19271.2.p1
contig_73	transdecoder	exon	1353293	1353380	.	-	.	ID=BSUD.19271.2.p1.exon2;Parent=BSUD.19271.2.p1
contig_73	transdecoder	CDS	1353293	1353378	.	-	0	ID=cds.BSUD.19271.2.p1;Parent=BSUD.19271.2.p1
contig_73	transdecoder	exon	1352770	1353118	.	-	.	ID=BSUD.19271.2.p1.exon3;Parent=BSUD.19271.2.p1
contig_73	transdecoder	CDS	1352770	1353118	.	-	1	ID=cds.BSUD.19271.2.p1;Parent=BSUD.19271.2.p1
contig_73	transdecoder	exon	1345174	1345777	.	-	.	ID=BSUD.19271.2.p1.exon4;Parent=BSUD.19271.2.p1
contig_73	transdecoder	CDS	1345174	1345777	.	-	0	ID=cds.BSUD.19271.2.p1;Parent=BSUD.19271.2.p1
contig_73	transdecoder	exon	1342829	1343007	.	-	.	ID=BSUD.19271.2.p1.exon5;Parent=BSUD.19271.2.p1
contig_73	transdecoder	CDS	1342829	1343007	.	-	2	ID=cds.BSUD.19271.2.p1;Parent=BSUD.19271.2.p1
contig_73	transdecoder	exon	1342017	1342112	.	-	.	ID=BSUD.19271.2.p1.exon6;Parent=BSUD.19271.2.p1
contig_73	transdecoder	CDS	1342017	1342112	.	-	0	ID=cds.BSUD.19271.2.p1;Parent=BSUD.19271.2.p1
contig_73	transdecoder	exon	1339140	1339276	.	-	.	ID=BSUD.19271.2.p1.exon7;Parent=BSUD.19271.2.p1
contig_73	transdecoder	CDS	1339140	1339276	.	-	0	ID=cds.BSUD.19271.2.p1;Parent=BSUD.19271.2.p1
contig_73	transdecoder	exon	1333611	1335711	.	-	.	ID=BSUD.19271.2.p1.exon8;Parent=BSUD.19271.2.p1
contig_73	transdecoder	CDS	1335489	1335711	.	-	1	ID=cds.BSUD.19271.2.p1;Parent=BSUD.19271.2.p1
contig_73	transdecoder	three_prime_UTR	1333611	1335488	.	-	.	ID=BSUD.19271.2.p1.utr3p1;Parent=BSUD.19271.2.p1
contig_73	transdecoder	mRNA	1335493	1354740	.	-	.	ID=BSUD.19271.3.p1;Parent=BSUD.19271;Interpro=IPR008166 (Glycosyltransferase family 92)
contig_73	transdecoder	five_prime_UTR	1354558	1354740	.	-	.	ID=BSUD.19271.3.p1.utr5p1;Parent=BSUD.19271.3.p1
contig_73	transdecoder	five_prime_UTR	1353379	1353380	.	-	.	ID=BSUD.19271.3.p1.utr5p2;Parent=BSUD.19271.3.p1
contig_73	transdecoder	exon	1354558	1354740	.	-	.	ID=BSUD.19271.3.p1.exon1;Parent=BSUD.19271.3.p1
contig_73	transdecoder	exon	1353293	1353380	.	-	.	ID=BSUD.19271.3.p1.exon2;Parent=BSUD.19271.3.p1
contig_73	transdecoder	CDS	1353293	1353378	.	-	0	ID=cds.BSUD.19271.3.p1;Parent=BSUD.19271.3.p1
contig_73	transdecoder	exon	1352770	1353118	.	-	.	ID=BSUD.19271.3.p1.exon3;Parent=BSUD.19271.3.p1
contig_73	transdecoder	CDS	1352770	1353118	.	-	1	ID=cds.BSUD.19271.3.p1;Parent=BSUD.19271.3.p1
contig_73	transdecoder	exon	1345174	1345777	.	-	.	ID=BSUD.19271.3.p1.exon4;Parent=BSUD.19271.3.p1
contig_73	transdecoder	CDS	1345174	1345777	.	-	0	ID=cds.BSUD.19271.3.p1;Parent=BSUD.19271.3.p1
contig_73	transdecoder	exon	1342829	1343007	.	-	.	ID=BSUD.19271.3.p1.exon5;Parent=BSUD.19271.3.p1
contig_73	transdecoder	CDS	1342829	1343007	.	-	2	ID=cds.BSUD.19271.3.p1;Parent=BSUD.19271.3.p1
contig_73	transdecoder	exon	1342017	1342112	.	-	.	ID=BSUD.19271.3.p1.exon6;Parent=BSUD.19271.3.p1
contig_73	transdecoder	CDS	1342017	1342112	.	-	0	ID=cds.BSUD.19271.3.p1;Parent=BSUD.19271.3.p1
contig_73	transdecoder	exon	1339140	1339276	.	-	.	ID=BSUD.19271.3.p1.exon7;Parent=BSUD.19271.3.p1
contig_73	transdecoder	CDS	1339140	1339276	.	-	0	ID=cds.BSUD.19271.3.p1;Parent=BSUD.19271.3.p1
contig_73	transdecoder	exon	1335493	1335711	.	-	.	ID=BSUD.19271.3.p1.exon8;Parent=BSUD.19271.3.p1
contig_73	transdecoder	CDS	1335495	1335711	.	-	1	ID=cds.BSUD.19271.3.p1;Parent=BSUD.19271.3.p1
contig_73	transdecoder	gene	1358650	1363980	.	+	.	ID=BSUD.19272;Interpro=NA
contig_73	transdecoder	mRNA	1358650	1360626	.	+	.	ID=BSUD.19272.1.p1;Parent=BSUD.19272;Interpro=NA
contig_73	transdecoder	exon	1358650	1358813	.	+	.	ID=BSUD.19272.1.p1.exon1;Parent=BSUD.19272.1.p1
contig_73	transdecoder	CDS	1358650	1358813	.	+	0	ID=cds.BSUD.19272.1.p1;Parent=BSUD.19272.1.p1
contig_73	transdecoder	exon	1359458	1359540	.	+	.	ID=BSUD.19272.1.p1.exon2;Parent=BSUD.19272.1.p1
contig_73	transdecoder	CDS	1359458	1359540	.	+	1	ID=cds.BSUD.19272.1.p1;Parent=BSUD.19272.1.p1
contig_73	transdecoder	exon	1360507	1360626	.	+	.	ID=BSUD.19272.1.p1.exon3;Parent=BSUD.19272.1.p1
contig_73	transdecoder	CDS	1360507	1360625	.	+	2	ID=cds.BSUD.19272.1.p1;Parent=BSUD.19272.1.p1
contig_73	transdecoder	mRNA	1358712	1363980	.	+	.	ID=BSUD.19272.2.p3;Parent=BSUD.19272;Interpro=NA
contig_73	transdecoder	exon	1358712	1358813	.	+	.	ID=BSUD.19272.2.p3.exon1;Parent=BSUD.19272.2.p3
contig_73	transdecoder	CDS	1358712	1358813	.	+	0	ID=cds.BSUD.19272.2.p3;Parent=BSUD.19272.2.p3
contig_73	transdecoder	exon	1359458	1359540	.	+	.	ID=BSUD.19272.2.p3.exon2;Parent=BSUD.19272.2.p3
contig_73	transdecoder	CDS	1359458	1359514	.	+	0	ID=cds.BSUD.19272.2.p3;Parent=BSUD.19272.2.p3
contig_73	transdecoder	exon	1360507	1360626	.	+	.	ID=BSUD.19272.2.p3.exon3;Parent=BSUD.19272.2.p3
contig_73	transdecoder	exon	1361302	1363980	.	+	.	ID=BSUD.19272.2.p3.exon4;Parent=BSUD.19272.2.p3
contig_73	transdecoder	three_prime_UTR	1359515	1359540	.	+	.	ID=BSUD.19272.2.p3.utr3p1;Parent=BSUD.19272.2.p3
contig_73	transdecoder	three_prime_UTR	1360507	1360626	.	+	.	ID=BSUD.19272.2.p3.utr3p2;Parent=BSUD.19272.2.p3
contig_73	transdecoder	three_prime_UTR	1361302	1363980	.	+	.	ID=BSUD.19272.2.p3.utr3p3;Parent=BSUD.19272.2.p3
contig_73	transdecoder	gene	1383792	1400151	.	+	.	ID=BSUD.19273;Interpro=NA
contig_73	transdecoder	mRNA	1383792	1400151	.	+	.	ID=BSUD.19273.1.p1;Parent=BSUD.19273;Interpro=NA
contig_73	transdecoder	exon	1383792	1383868	.	+	.	ID=BSUD.19273.1.p1.exon1;Parent=BSUD.19273.1.p1
contig_73	transdecoder	CDS	1383793	1383868	.	+	0	ID=cds.BSUD.19273.1.p1;Parent=BSUD.19273.1.p1
contig_73	transdecoder	exon	1385226	1385356	.	+	.	ID=BSUD.19273.1.p1.exon2;Parent=BSUD.19273.1.p1
contig_73	transdecoder	CDS	1385226	1385356	.	+	2	ID=cds.BSUD.19273.1.p1;Parent=BSUD.19273.1.p1
contig_73	transdecoder	exon	1400072	1400151	.	+	.	ID=BSUD.19273.1.p1.exon3;Parent=BSUD.19273.1.p1
contig_73	transdecoder	CDS	1400072	1400149	.	+	0	ID=cds.BSUD.19273.1.p1;Parent=BSUD.19273.1.p1
contig_73	tRNAscan-SE	pseudogene_tRNA	1401242	1401326	25.8	+	.	ID=contig_73.trna10;Name=contig_73.tRNA10-GlyTCC;isotype=Gly;anticodon=TCC;gene_biotype=pseudogene
contig_73	tRNAscan-SE	exon	1401242	1401326	.	+	.	ID=contig_73.trna10.exon1;Parent=contig_73.trna10
contig_73	transdecoder	gene	1411200	1417715	.	-	.	ID=BSUD.19274;Interpro=IPR001584 (Integrase, catalytic core)---IPR012337 (Ribonuclease H-like superfamily)---IPR036397 (Ribonuclease H superfamily)
contig_73	transdecoder	mRNA	1411200	1417715	.	-	.	ID=BSUD.19274.1.p3;Parent=BSUD.19274;Interpro=IPR001584 (Integrase, catalytic core)---IPR012337 (Ribonuclease H-like superfamily)---IPR036397 (Ribonuclease H superfamily)
contig_73	transdecoder	five_prime_UTR	1414187	1417715	.	-	.	ID=BSUD.19274.1.p3.utr5p1;Parent=BSUD.19274.1.p3
contig_73	transdecoder	exon	1411200	1417715	.	-	.	ID=BSUD.19274.1.p3.exon1;Parent=BSUD.19274.1.p3
contig_73	transdecoder	CDS	1413635	1414186	.	-	0	ID=cds.BSUD.19274.1.p3;Parent=BSUD.19274.1.p3
contig_73	transdecoder	three_prime_UTR	1411200	1413634	.	-	.	ID=BSUD.19274.1.p3.utr3p1;Parent=BSUD.19274.1.p3
contig_73	transdecoder	gene	1494180	1536181	.	+	.	ID=BSUD.19275;Interpro=IPR002859 (PKD/REJ-like domain)
contig_73	transdecoder	mRNA	1494180	1536181	.	+	.	ID=BSUD.19275.1.p1;Parent=BSUD.19275;Interpro=IPR002859 (PKD/REJ-like domain)
contig_73	transdecoder	exon	1494180	1494334	.	+	.	ID=BSUD.19275.1.p1.exon1;Parent=BSUD.19275.1.p1
contig_73	transdecoder	CDS	1494181	1494334	.	+	0	ID=cds.BSUD.19275.1.p1;Parent=BSUD.19275.1.p1
contig_73	transdecoder	exon	1503496	1503634	.	+	.	ID=BSUD.19275.1.p1.exon2;Parent=BSUD.19275.1.p1
contig_73	transdecoder	CDS	1503496	1503634	.	+	2	ID=cds.BSUD.19275.1.p1;Parent=BSUD.19275.1.p1
contig_73	transdecoder	exon	1511606	1511706	.	+	.	ID=BSUD.19275.1.p1.exon3;Parent=BSUD.19275.1.p1
contig_73	transdecoder	CDS	1511606	1511706	.	+	1	ID=cds.BSUD.19275.1.p1;Parent=BSUD.19275.1.p1
contig_73	transdecoder	exon	1513543	1513694	.	+	.	ID=BSUD.19275.1.p1.exon4;Parent=BSUD.19275.1.p1
contig_73	transdecoder	CDS	1513543	1513694	.	+	2	ID=cds.BSUD.19275.1.p1;Parent=BSUD.19275.1.p1
contig_73	transdecoder	exon	1517681	1517756	.	+	.	ID=BSUD.19275.1.p1.exon5;Parent=BSUD.19275.1.p1
contig_73	transdecoder	CDS	1517681	1517756	.	+	0	ID=cds.BSUD.19275.1.p1;Parent=BSUD.19275.1.p1
contig_73	transdecoder	exon	1522041	1522117	.	+	.	ID=BSUD.19275.1.p1.exon6;Parent=BSUD.19275.1.p1
contig_73	transdecoder	CDS	1522041	1522117	.	+	2	ID=cds.BSUD.19275.1.p1;Parent=BSUD.19275.1.p1
contig_73	transdecoder	exon	1524937	1525062	.	+	.	ID=BSUD.19275.1.p1.exon7;Parent=BSUD.19275.1.p1
contig_73	transdecoder	CDS	1524937	1525062	.	+	0	ID=cds.BSUD.19275.1.p1;Parent=BSUD.19275.1.p1
contig_73	transdecoder	exon	1525293	1525381	.	+	.	ID=BSUD.19275.1.p1.exon8;Parent=BSUD.19275.1.p1
contig_73	transdecoder	CDS	1525293	1525381	.	+	0	ID=cds.BSUD.19275.1.p1;Parent=BSUD.19275.1.p1
contig_73	transdecoder	exon	1527849	1527957	.	+	.	ID=BSUD.19275.1.p1.exon9;Parent=BSUD.19275.1.p1
contig_73	transdecoder	CDS	1527849	1527957	.	+	1	ID=cds.BSUD.19275.1.p1;Parent=BSUD.19275.1.p1
contig_73	transdecoder	exon	1530898	1530990	.	+	.	ID=BSUD.19275.1.p1.exon10;Parent=BSUD.19275.1.p1
contig_73	transdecoder	CDS	1530898	1530990	.	+	0	ID=cds.BSUD.19275.1.p1;Parent=BSUD.19275.1.p1
contig_73	transdecoder	exon	1531143	1531289	.	+	.	ID=BSUD.19275.1.p1.exon11;Parent=BSUD.19275.1.p1
contig_73	transdecoder	CDS	1531143	1531289	.	+	0	ID=cds.BSUD.19275.1.p1;Parent=BSUD.19275.1.p1
contig_73	transdecoder	exon	1532563	1532728	.	+	.	ID=BSUD.19275.1.p1.exon12;Parent=BSUD.19275.1.p1
contig_73	transdecoder	CDS	1532563	1532728	.	+	0	ID=cds.BSUD.19275.1.p1;Parent=BSUD.19275.1.p1
contig_73	transdecoder	exon	1533227	1533432	.	+	.	ID=BSUD.19275.1.p1.exon13;Parent=BSUD.19275.1.p1
contig_73	transdecoder	CDS	1533227	1533432	.	+	2	ID=cds.BSUD.19275.1.p1;Parent=BSUD.19275.1.p1
contig_73	transdecoder	exon	1535777	1535890	.	+	.	ID=BSUD.19275.1.p1.exon14;Parent=BSUD.19275.1.p1
contig_73	transdecoder	CDS	1535777	1535890	.	+	0	ID=cds.BSUD.19275.1.p1;Parent=BSUD.19275.1.p1
contig_73	transdecoder	exon	1535990	1536181	.	+	.	ID=BSUD.19275.1.p1.exon15;Parent=BSUD.19275.1.p1
contig_73	transdecoder	CDS	1535990	1536181	.	+	0	ID=cds.BSUD.19275.1.p1;Parent=BSUD.19275.1.p1
contig_73	transdecoder	gene	1545345	1584634	.	+	.	ID=BSUD.19276;Interpro=IPR001024 (PLAT/LH2 domain)---IPR013122 (Polycystin cation channel, PKD1/PKD2)---IPR036392 (PLAT/LH2 domain superfamily)
contig_73	transdecoder	mRNA	1545345	1584634	.	+	.	ID=BSUD.19276.1.p1;Parent=BSUD.19276;Interpro=IPR001024 (PLAT/LH2 domain)---IPR013122 (Polycystin cation channel, PKD1/PKD2)---IPR036392 (PLAT/LH2 domain superfamily)
contig_73	transdecoder	exon	1545345	1545524	.	+	.	ID=BSUD.19276.1.p1.exon1;Parent=BSUD.19276.1.p1
contig_73	transdecoder	CDS	1545345	1545524	.	+	0	ID=cds.BSUD.19276.1.p1;Parent=BSUD.19276.1.p1
contig_73	transdecoder	exon	1548038	1548138	.	+	.	ID=BSUD.19276.1.p1.exon2;Parent=BSUD.19276.1.p1
contig_73	transdecoder	CDS	1548038	1548138	.	+	0	ID=cds.BSUD.19276.1.p1;Parent=BSUD.19276.1.p1
contig_73	transdecoder	exon	1549052	1549175	.	+	.	ID=BSUD.19276.1.p1.exon3;Parent=BSUD.19276.1.p1
contig_73	transdecoder	CDS	1549052	1549175	.	+	1	ID=cds.BSUD.19276.1.p1;Parent=BSUD.19276.1.p1
contig_73	transdecoder	exon	1552078	1552197	.	+	.	ID=BSUD.19276.1.p1.exon4;Parent=BSUD.19276.1.p1
contig_73	transdecoder	CDS	1552078	1552197	.	+	0	ID=cds.BSUD.19276.1.p1;Parent=BSUD.19276.1.p1
contig_73	transdecoder	exon	1553569	1553774	.	+	.	ID=BSUD.19276.1.p1.exon5;Parent=BSUD.19276.1.p1
contig_73	transdecoder	CDS	1553569	1553774	.	+	0	ID=cds.BSUD.19276.1.p1;Parent=BSUD.19276.1.p1
contig_73	transdecoder	exon	1557846	1558087	.	+	.	ID=BSUD.19276.1.p1.exon6;Parent=BSUD.19276.1.p1
contig_73	transdecoder	CDS	1557846	1558087	.	+	1	ID=cds.BSUD.19276.1.p1;Parent=BSUD.19276.1.p1
contig_73	transdecoder	exon	1560044	1560131	.	+	.	ID=BSUD.19276.1.p1.exon7;Parent=BSUD.19276.1.p1
contig_73	transdecoder	CDS	1560044	1560131	.	+	2	ID=cds.BSUD.19276.1.p1;Parent=BSUD.19276.1.p1
contig_73	transdecoder	exon	1565790	1566046	.	+	.	ID=BSUD.19276.1.p1.exon8;Parent=BSUD.19276.1.p1
contig_73	transdecoder	CDS	1565790	1566046	.	+	1	ID=cds.BSUD.19276.1.p1;Parent=BSUD.19276.1.p1
contig_73	transdecoder	exon	1570748	1570896	.	+	.	ID=BSUD.19276.1.p1.exon9;Parent=BSUD.19276.1.p1
contig_73	transdecoder	CDS	1570748	1570896	.	+	2	ID=cds.BSUD.19276.1.p1;Parent=BSUD.19276.1.p1
contig_73	transdecoder	exon	1571383	1571526	.	+	.	ID=BSUD.19276.1.p1.exon10;Parent=BSUD.19276.1.p1
contig_73	transdecoder	CDS	1571383	1571526	.	+	0	ID=cds.BSUD.19276.1.p1;Parent=BSUD.19276.1.p1
contig_73	transdecoder	exon	1574824	1574853	.	+	.	ID=BSUD.19276.1.p1.exon11;Parent=BSUD.19276.1.p1
contig_73	transdecoder	CDS	1574824	1574853	.	+	0	ID=cds.BSUD.19276.1.p1;Parent=BSUD.19276.1.p1
contig_73	transdecoder	exon	1575137	1575284	.	+	.	ID=BSUD.19276.1.p1.exon12;Parent=BSUD.19276.1.p1
contig_73	transdecoder	CDS	1575137	1575284	.	+	0	ID=cds.BSUD.19276.1.p1;Parent=BSUD.19276.1.p1
contig_73	transdecoder	exon	1576026	1576226	.	+	.	ID=BSUD.19276.1.p1.exon13;Parent=BSUD.19276.1.p1
contig_73	transdecoder	CDS	1576026	1576226	.	+	2	ID=cds.BSUD.19276.1.p1;Parent=BSUD.19276.1.p1
contig_73	transdecoder	exon	1576974	1577094	.	+	.	ID=BSUD.19276.1.p1.exon14;Parent=BSUD.19276.1.p1
contig_73	transdecoder	CDS	1576974	1577094	.	+	2	ID=cds.BSUD.19276.1.p1;Parent=BSUD.19276.1.p1
contig_73	transdecoder	exon	1579880	1580051	.	+	.	ID=BSUD.19276.1.p1.exon15;Parent=BSUD.19276.1.p1
contig_73	transdecoder	CDS	1579880	1580051	.	+	1	ID=cds.BSUD.19276.1.p1;Parent=BSUD.19276.1.p1
contig_73	transdecoder	exon	1580260	1580364	.	+	.	ID=BSUD.19276.1.p1.exon16;Parent=BSUD.19276.1.p1
contig_73	transdecoder	CDS	1580260	1580364	.	+	0	ID=cds.BSUD.19276.1.p1;Parent=BSUD.19276.1.p1
contig_73	transdecoder	exon	1582220	1582425	.	+	.	ID=BSUD.19276.1.p1.exon17;Parent=BSUD.19276.1.p1
contig_73	transdecoder	CDS	1582220	1582425	.	+	0	ID=cds.BSUD.19276.1.p1;Parent=BSUD.19276.1.p1
contig_73	transdecoder	exon	1584145	1584634	.	+	.	ID=BSUD.19276.1.p1.exon18;Parent=BSUD.19276.1.p1
contig_73	transdecoder	CDS	1584145	1584589	.	+	1	ID=cds.BSUD.19276.1.p1;Parent=BSUD.19276.1.p1
contig_73	transdecoder	three_prime_UTR	1584590	1584634	.	+	.	ID=BSUD.19276.1.p1.utr3p1;Parent=BSUD.19276.1.p1
contig_73	transdecoder	gene	1589272	1624386	.	-	.	ID=BSUD.19266;Interpro=IPR029598 (Centrosomal protein of 152kDa)
contig_73	transdecoder	mRNA	1589272	1624386	.	-	.	ID=BSUD.19266.1.p1;Parent=BSUD.19266;Interpro=IPR029598 (Centrosomal protein of 152kDa)
contig_73	transdecoder	five_prime_UTR	1624266	1624386	.	-	.	ID=BSUD.19266.1.p1.utr5p1;Parent=BSUD.19266.1.p1
contig_73	transdecoder	five_prime_UTR	1620666	1620698	.	-	.	ID=BSUD.19266.1.p1.utr5p2;Parent=BSUD.19266.1.p1
contig_73	transdecoder	exon	1624266	1624386	.	-	.	ID=BSUD.19266.1.p1.exon1;Parent=BSUD.19266.1.p1
contig_73	transdecoder	exon	1620555	1620698	.	-	.	ID=BSUD.19266.1.p1.exon2;Parent=BSUD.19266.1.p1
contig_73	transdecoder	CDS	1620555	1620665	.	-	0	ID=cds.BSUD.19266.1.p1;Parent=BSUD.19266.1.p1
contig_73	transdecoder	exon	1616177	1616274	.	-	.	ID=BSUD.19266.1.p1.exon3;Parent=BSUD.19266.1.p1
contig_73	transdecoder	CDS	1616177	1616274	.	-	0	ID=cds.BSUD.19266.1.p1;Parent=BSUD.19266.1.p1
contig_73	transdecoder	exon	1615693	1616003	.	-	.	ID=BSUD.19266.1.p1.exon4;Parent=BSUD.19266.1.p1
contig_73	transdecoder	CDS	1615693	1616003	.	-	1	ID=cds.BSUD.19266.1.p1;Parent=BSUD.19266.1.p1
contig_73	transdecoder	exon	1615023	1615447	.	-	.	ID=BSUD.19266.1.p1.exon5;Parent=BSUD.19266.1.p1
contig_73	transdecoder	CDS	1615023	1615447	.	-	2	ID=cds.BSUD.19266.1.p1;Parent=BSUD.19266.1.p1
contig_73	transdecoder	exon	1614083	1614194	.	-	.	ID=BSUD.19266.1.p1.exon6;Parent=BSUD.19266.1.p1
contig_73	transdecoder	CDS	1614083	1614194	.	-	0	ID=cds.BSUD.19266.1.p1;Parent=BSUD.19266.1.p1
contig_73	transdecoder	exon	1612669	1612824	.	-	.	ID=BSUD.19266.1.p1.exon7;Parent=BSUD.19266.1.p1
contig_73	transdecoder	CDS	1612669	1612824	.	-	2	ID=cds.BSUD.19266.1.p1;Parent=BSUD.19266.1.p1
contig_73	transdecoder	exon	1612324	1612463	.	-	.	ID=BSUD.19266.1.p1.exon8;Parent=BSUD.19266.1.p1
contig_73	transdecoder	CDS	1612324	1612463	.	-	2	ID=cds.BSUD.19266.1.p1;Parent=BSUD.19266.1.p1
contig_73	transdecoder	exon	1611910	1612110	.	-	.	ID=BSUD.19266.1.p1.exon9;Parent=BSUD.19266.1.p1
contig_73	transdecoder	CDS	1611910	1612110	.	-	0	ID=cds.BSUD.19266.1.p1;Parent=BSUD.19266.1.p1
contig_73	transdecoder	exon	1607094	1607241	.	-	.	ID=BSUD.19266.1.p1.exon10;Parent=BSUD.19266.1.p1
contig_73	transdecoder	CDS	1607094	1607241	.	-	0	ID=cds.BSUD.19266.1.p1;Parent=BSUD.19266.1.p1
contig_73	transdecoder	exon	1606521	1606612	.	-	.	ID=BSUD.19266.1.p1.exon11;Parent=BSUD.19266.1.p1
contig_73	transdecoder	CDS	1606521	1606612	.	-	2	ID=cds.BSUD.19266.1.p1;Parent=BSUD.19266.1.p1
contig_73	transdecoder	exon	1605798	1605958	.	-	.	ID=BSUD.19266.1.p1.exon12;Parent=BSUD.19266.1.p1
contig_73	transdecoder	CDS	1605798	1605958	.	-	0	ID=cds.BSUD.19266.1.p1;Parent=BSUD.19266.1.p1
contig_73	transdecoder	exon	1604202	1604400	.	-	.	ID=BSUD.19266.1.p1.exon13;Parent=BSUD.19266.1.p1
contig_73	transdecoder	CDS	1604202	1604400	.	-	1	ID=cds.BSUD.19266.1.p1;Parent=BSUD.19266.1.p1
contig_73	transdecoder	exon	1603020	1603145	.	-	.	ID=BSUD.19266.1.p1.exon14;Parent=BSUD.19266.1.p1
contig_73	transdecoder	CDS	1603020	1603145	.	-	0	ID=cds.BSUD.19266.1.p1;Parent=BSUD.19266.1.p1
contig_73	transdecoder	exon	1602072	1602331	.	-	.	ID=BSUD.19266.1.p1.exon15;Parent=BSUD.19266.1.p1
contig_73	transdecoder	CDS	1602072	1602331	.	-	0	ID=cds.BSUD.19266.1.p1;Parent=BSUD.19266.1.p1
contig_73	transdecoder	exon	1601816	1601951	.	-	.	ID=BSUD.19266.1.p1.exon16;Parent=BSUD.19266.1.p1
contig_73	transdecoder	CDS	1601816	1601951	.	-	1	ID=cds.BSUD.19266.1.p1;Parent=BSUD.19266.1.p1
contig_73	transdecoder	exon	1600874	1600967	.	-	.	ID=BSUD.19266.1.p1.exon17;Parent=BSUD.19266.1.p1
contig_73	transdecoder	CDS	1600874	1600967	.	-	0	ID=cds.BSUD.19266.1.p1;Parent=BSUD.19266.1.p1
contig_73	transdecoder	exon	1598439	1600549	.	-	.	ID=BSUD.19266.1.p1.exon18;Parent=BSUD.19266.1.p1
contig_73	transdecoder	CDS	1598439	1600549	.	-	2	ID=cds.BSUD.19266.1.p1;Parent=BSUD.19266.1.p1
contig_73	transdecoder	exon	1597328	1597528	.	-	.	ID=BSUD.19266.1.p1.exon19;Parent=BSUD.19266.1.p1
contig_73	transdecoder	CDS	1597328	1597528	.	-	0	ID=cds.BSUD.19266.1.p1;Parent=BSUD.19266.1.p1
contig_73	transdecoder	exon	1596694	1596879	.	-	.	ID=BSUD.19266.1.p1.exon20;Parent=BSUD.19266.1.p1
contig_73	transdecoder	CDS	1596694	1596879	.	-	0	ID=cds.BSUD.19266.1.p1;Parent=BSUD.19266.1.p1
contig_73	transdecoder	exon	1595925	1595997	.	-	.	ID=BSUD.19266.1.p1.exon21;Parent=BSUD.19266.1.p1
contig_73	transdecoder	CDS	1595925	1595997	.	-	0	ID=cds.BSUD.19266.1.p1;Parent=BSUD.19266.1.p1
contig_73	transdecoder	exon	1594717	1594831	.	-	.	ID=BSUD.19266.1.p1.exon22;Parent=BSUD.19266.1.p1
contig_73	transdecoder	CDS	1594717	1594831	.	-	2	ID=cds.BSUD.19266.1.p1;Parent=BSUD.19266.1.p1
contig_73	transdecoder	exon	1589272	1591916	.	-	.	ID=BSUD.19266.1.p1.exon23;Parent=BSUD.19266.1.p1
contig_73	transdecoder	CDS	1590272	1591916	.	-	1	ID=cds.BSUD.19266.1.p1;Parent=BSUD.19266.1.p1
contig_73	transdecoder	three_prime_UTR	1589272	1590271	.	-	.	ID=BSUD.19266.1.p1.utr3p1;Parent=BSUD.19266.1.p1
contig_73	transdecoder	mRNA	1589272	1624111	.	-	.	ID=BSUD.19266.2.p1;Parent=BSUD.19266;Interpro=IPR029598 (Centrosomal protein of 152kDa)
contig_73	transdecoder	five_prime_UTR	1624031	1624111	.	-	.	ID=BSUD.19266.2.p1.utr5p1;Parent=BSUD.19266.2.p1
contig_73	transdecoder	five_prime_UTR	1620666	1620698	.	-	.	ID=BSUD.19266.2.p1.utr5p2;Parent=BSUD.19266.2.p1
contig_73	transdecoder	exon	1624031	1624111	.	-	.	ID=BSUD.19266.2.p1.exon1;Parent=BSUD.19266.2.p1
contig_73	transdecoder	exon	1620555	1620698	.	-	.	ID=BSUD.19266.2.p1.exon2;Parent=BSUD.19266.2.p1
contig_73	transdecoder	CDS	1620555	1620665	.	-	0	ID=cds.BSUD.19266.2.p1;Parent=BSUD.19266.2.p1
contig_73	transdecoder	exon	1616177	1616274	.	-	.	ID=BSUD.19266.2.p1.exon3;Parent=BSUD.19266.2.p1
contig_73	transdecoder	CDS	1616177	1616274	.	-	0	ID=cds.BSUD.19266.2.p1;Parent=BSUD.19266.2.p1
contig_73	transdecoder	exon	1615693	1616003	.	-	.	ID=BSUD.19266.2.p1.exon4;Parent=BSUD.19266.2.p1
contig_73	transdecoder	CDS	1615693	1616003	.	-	1	ID=cds.BSUD.19266.2.p1;Parent=BSUD.19266.2.p1
contig_73	transdecoder	exon	1615023	1615447	.	-	.	ID=BSUD.19266.2.p1.exon5;Parent=BSUD.19266.2.p1
contig_73	transdecoder	CDS	1615023	1615447	.	-	2	ID=cds.BSUD.19266.2.p1;Parent=BSUD.19266.2.p1
contig_73	transdecoder	exon	1614083	1614194	.	-	.	ID=BSUD.19266.2.p1.exon6;Parent=BSUD.19266.2.p1
contig_73	transdecoder	CDS	1614083	1614194	.	-	0	ID=cds.BSUD.19266.2.p1;Parent=BSUD.19266.2.p1
contig_73	transdecoder	exon	1612669	1612824	.	-	.	ID=BSUD.19266.2.p1.exon7;Parent=BSUD.19266.2.p1
contig_73	transdecoder	CDS	1612669	1612824	.	-	2	ID=cds.BSUD.19266.2.p1;Parent=BSUD.19266.2.p1
contig_73	transdecoder	exon	1612324	1612463	.	-	.	ID=BSUD.19266.2.p1.exon8;Parent=BSUD.19266.2.p1
contig_73	transdecoder	CDS	1612324	1612463	.	-	2	ID=cds.BSUD.19266.2.p1;Parent=BSUD.19266.2.p1
contig_73	transdecoder	exon	1611910	1612110	.	-	.	ID=BSUD.19266.2.p1.exon9;Parent=BSUD.19266.2.p1
contig_73	transdecoder	CDS	1611910	1612110	.	-	0	ID=cds.BSUD.19266.2.p1;Parent=BSUD.19266.2.p1
contig_73	transdecoder	exon	1607094	1607241	.	-	.	ID=BSUD.19266.2.p1.exon10;Parent=BSUD.19266.2.p1
contig_73	transdecoder	CDS	1607094	1607241	.	-	0	ID=cds.BSUD.19266.2.p1;Parent=BSUD.19266.2.p1
contig_73	transdecoder	exon	1606521	1606612	.	-	.	ID=BSUD.19266.2.p1.exon11;Parent=BSUD.19266.2.p1
contig_73	transdecoder	CDS	1606521	1606612	.	-	2	ID=cds.BSUD.19266.2.p1;Parent=BSUD.19266.2.p1
contig_73	transdecoder	exon	1605798	1605958	.	-	.	ID=BSUD.19266.2.p1.exon12;Parent=BSUD.19266.2.p1
contig_73	transdecoder	CDS	1605798	1605958	.	-	0	ID=cds.BSUD.19266.2.p1;Parent=BSUD.19266.2.p1
contig_73	transdecoder	exon	1604202	1604400	.	-	.	ID=BSUD.19266.2.p1.exon13;Parent=BSUD.19266.2.p1
contig_73	transdecoder	CDS	1604202	1604400	.	-	1	ID=cds.BSUD.19266.2.p1;Parent=BSUD.19266.2.p1
contig_73	transdecoder	exon	1603020	1603145	.	-	.	ID=BSUD.19266.2.p1.exon14;Parent=BSUD.19266.2.p1
contig_73	transdecoder	CDS	1603020	1603145	.	-	0	ID=cds.BSUD.19266.2.p1;Parent=BSUD.19266.2.p1
contig_73	transdecoder	exon	1602072	1602331	.	-	.	ID=BSUD.19266.2.p1.exon15;Parent=BSUD.19266.2.p1
contig_73	transdecoder	CDS	1602072	1602331	.	-	0	ID=cds.BSUD.19266.2.p1;Parent=BSUD.19266.2.p1
contig_73	transdecoder	exon	1601816	1601951	.	-	.	ID=BSUD.19266.2.p1.exon16;Parent=BSUD.19266.2.p1
contig_73	transdecoder	CDS	1601816	1601951	.	-	1	ID=cds.BSUD.19266.2.p1;Parent=BSUD.19266.2.p1
contig_73	transdecoder	exon	1600874	1600967	.	-	.	ID=BSUD.19266.2.p1.exon17;Parent=BSUD.19266.2.p1
contig_73	transdecoder	CDS	1600874	1600967	.	-	0	ID=cds.BSUD.19266.2.p1;Parent=BSUD.19266.2.p1
contig_73	transdecoder	exon	1598439	1600549	.	-	.	ID=BSUD.19266.2.p1.exon18;Parent=BSUD.19266.2.p1
contig_73	transdecoder	CDS	1598439	1600549	.	-	2	ID=cds.BSUD.19266.2.p1;Parent=BSUD.19266.2.p1
contig_73	transdecoder	exon	1597328	1597528	.	-	.	ID=BSUD.19266.2.p1.exon19;Parent=BSUD.19266.2.p1
contig_73	transdecoder	CDS	1597328	1597528	.	-	0	ID=cds.BSUD.19266.2.p1;Parent=BSUD.19266.2.p1
contig_73	transdecoder	exon	1596694	1596879	.	-	.	ID=BSUD.19266.2.p1.exon20;Parent=BSUD.19266.2.p1
contig_73	transdecoder	CDS	1596694	1596879	.	-	0	ID=cds.BSUD.19266.2.p1;Parent=BSUD.19266.2.p1
contig_73	transdecoder	exon	1595925	1595997	.	-	.	ID=BSUD.19266.2.p1.exon21;Parent=BSUD.19266.2.p1
contig_73	transdecoder	CDS	1595925	1595997	.	-	0	ID=cds.BSUD.19266.2.p1;Parent=BSUD.19266.2.p1
contig_73	transdecoder	exon	1594717	1594831	.	-	.	ID=BSUD.19266.2.p1.exon22;Parent=BSUD.19266.2.p1
contig_73	transdecoder	CDS	1594717	1594831	.	-	2	ID=cds.BSUD.19266.2.p1;Parent=BSUD.19266.2.p1
contig_73	transdecoder	exon	1589272	1591916	.	-	.	ID=BSUD.19266.2.p1.exon23;Parent=BSUD.19266.2.p1
contig_73	transdecoder	CDS	1590272	1591916	.	-	1	ID=cds.BSUD.19266.2.p1;Parent=BSUD.19266.2.p1
contig_73	transdecoder	three_prime_UTR	1589272	1590271	.	-	.	ID=BSUD.19266.2.p1.utr3p1;Parent=BSUD.19266.2.p1
contig_73	transdecoder	gene	1626582	1632975	.	+	.	ID=BSUD.19267;Interpro=IPR013087 (Zinc finger C2H2-type)---IPR036236 (Zinc finger C2H2 superfamily)
contig_73	transdecoder	mRNA	1626582	1632975	.	+	.	ID=BSUD.19267.1.p1;Parent=BSUD.19267;Interpro=IPR013087 (Zinc finger C2H2-type)---IPR036236 (Zinc finger C2H2 superfamily)
contig_73	transdecoder	five_prime_UTR	1626582	1626745	.	+	.	ID=BSUD.19267.1.p1.utr5p1;Parent=BSUD.19267.1.p1
contig_73	transdecoder	five_prime_UTR	1631624	1631772	.	+	.	ID=BSUD.19267.1.p1.utr5p2;Parent=BSUD.19267.1.p1
contig_73	transdecoder	exon	1626582	1626745	.	+	.	ID=BSUD.19267.1.p1.exon1;Parent=BSUD.19267.1.p1
contig_73	transdecoder	exon	1631624	1632975	.	+	.	ID=BSUD.19267.1.p1.exon2;Parent=BSUD.19267.1.p1
contig_73	transdecoder	CDS	1631773	1632783	.	+	0	ID=cds.BSUD.19267.1.p1;Parent=BSUD.19267.1.p1
contig_73	transdecoder	three_prime_UTR	1632784	1632975	.	+	.	ID=BSUD.19267.1.p1.utr3p1;Parent=BSUD.19267.1.p1
contig_73	StringTie	gene	1748268	1748536	1000	.	.	ID=BSUD.19277
contig_73	StringTie	transcript	1748268	1748536	1000	.	.	ID=BSUD.19277.1;Parent=BSUD.19277
contig_73	StringTie	exon	1748268	1748536	1000	.	.	ID=BSUD.19277.1.exon1;Parent=BSUD.19277.1
contig_73	transdecoder	gene	1758834	1763922	.	+	.	ID=BSUD.19278;Interpro=NA
contig_73	transdecoder	mRNA	1758834	1763922	.	+	.	ID=BSUD.19278.1.p1;Parent=BSUD.19278;Interpro=NA
contig_73	transdecoder	five_prime_UTR	1758834	1761154	.	+	.	ID=BSUD.19278.1.p1.utr5p1;Parent=BSUD.19278.1.p1
contig_73	transdecoder	exon	1758834	1763922	.	+	.	ID=BSUD.19278.1.p1.exon1;Parent=BSUD.19278.1.p1
contig_73	transdecoder	CDS	1761155	1761400	.	+	0	ID=cds.BSUD.19278.1.p1;Parent=BSUD.19278.1.p1
contig_73	transdecoder	three_prime_UTR	1761401	1763922	.	+	.	ID=BSUD.19278.1.p1.utr3p1;Parent=BSUD.19278.1.p1
contig_73	transdecoder	gene	1831567	1853691	.	-	.	ID=BSUD.19279;Interpro=IPR015865 (Riboflavin kinase domain, bacterial/eukaryotic)---IPR023465 (Riboflavin kinase domain superfamily)---IPR023468 (Riboflavin kinase)
contig_73	transdecoder	mRNA	1831567	1853691	.	-	.	ID=BSUD.19279.1.p1;Parent=BSUD.19279;Interpro=IPR015865 (Riboflavin kinase domain, bacterial/eukaryotic)---IPR023465 (Riboflavin kinase domain superfamily)---IPR023468 (Riboflavin kinase)
contig_73	transdecoder	five_prime_UTR	1853641	1853691	.	-	.	ID=BSUD.19279.1.p1.utr5p1;Parent=BSUD.19279.1.p1
contig_73	transdecoder	five_prime_UTR	1849615	1849619	.	-	.	ID=BSUD.19279.1.p1.utr5p2;Parent=BSUD.19279.1.p1
contig_73	transdecoder	exon	1853641	1853691	.	-	.	ID=BSUD.19279.1.p1.exon1;Parent=BSUD.19279.1.p1
contig_73	transdecoder	exon	1849524	1849619	.	-	.	ID=BSUD.19279.1.p1.exon2;Parent=BSUD.19279.1.p1
contig_73	transdecoder	CDS	1849524	1849614	.	-	0	ID=cds.BSUD.19279.1.p1;Parent=BSUD.19279.1.p1
contig_73	transdecoder	exon	1842411	1842565	.	-	.	ID=BSUD.19279.1.p1.exon3;Parent=BSUD.19279.1.p1
contig_73	transdecoder	CDS	1842411	1842565	.	-	2	ID=cds.BSUD.19279.1.p1;Parent=BSUD.19279.1.p1
contig_73	transdecoder	exon	1835689	1835791	.	-	.	ID=BSUD.19279.1.p1.exon4;Parent=BSUD.19279.1.p1
contig_73	transdecoder	CDS	1835689	1835791	.	-	0	ID=cds.BSUD.19279.1.p1;Parent=BSUD.19279.1.p1
contig_73	transdecoder	exon	1831567	1832909	.	-	.	ID=BSUD.19279.1.p1.exon5;Parent=BSUD.19279.1.p1
contig_73	transdecoder	CDS	1832485	1832909	.	-	2	ID=cds.BSUD.19279.1.p1;Parent=BSUD.19279.1.p1
contig_73	transdecoder	three_prime_UTR	1831567	1832484	.	-	.	ID=BSUD.19279.1.p1.utr3p1;Parent=BSUD.19279.1.p1
contig_73	transdecoder	mRNA	1831568	1853691	.	-	.	ID=BSUD.19279.2.p1;Parent=BSUD.19279;Interpro=IPR015865 (Riboflavin kinase domain, bacterial/eukaryotic)---IPR023465 (Riboflavin kinase domain superfamily)---IPR023468 (Riboflavin kinase)
contig_73	transdecoder	five_prime_UTR	1853641	1853691	.	-	.	ID=BSUD.19279.2.p1.utr5p1;Parent=BSUD.19279.2.p1
contig_73	transdecoder	five_prime_UTR	1849524	1849619	.	-	.	ID=BSUD.19279.2.p1.utr5p2;Parent=BSUD.19279.2.p1
contig_73	transdecoder	five_prime_UTR	1835711	1835791	.	-	.	ID=BSUD.19279.2.p1.utr5p3;Parent=BSUD.19279.2.p1
contig_73	transdecoder	exon	1853641	1853691	.	-	.	ID=BSUD.19279.2.p1.exon1;Parent=BSUD.19279.2.p1
contig_73	transdecoder	exon	1849524	1849619	.	-	.	ID=BSUD.19279.2.p1.exon2;Parent=BSUD.19279.2.p1
contig_73	transdecoder	exon	1835689	1835791	.	-	.	ID=BSUD.19279.2.p1.exon3;Parent=BSUD.19279.2.p1
contig_73	transdecoder	CDS	1835689	1835710	.	-	0	ID=cds.BSUD.19279.2.p1;Parent=BSUD.19279.2.p1
contig_73	transdecoder	exon	1831568	1832909	.	-	.	ID=BSUD.19279.2.p1.exon4;Parent=BSUD.19279.2.p1
contig_73	transdecoder	CDS	1832485	1832909	.	-	2	ID=cds.BSUD.19279.2.p1;Parent=BSUD.19279.2.p1
contig_73	transdecoder	three_prime_UTR	1831568	1832484	.	-	.	ID=BSUD.19279.2.p1.utr3p1;Parent=BSUD.19279.2.p1
contig_73	transdecoder	gene	1853714	1891981	.	+	.	ID=BSUD.19280;Interpro=IPR042799 (Talin rod domain-containing protein 1)
contig_73	transdecoder	mRNA	1853714	1891980	.	+	.	ID=BSUD.19280.1.p1;Parent=BSUD.19280;Interpro=IPR042799 (Talin rod domain-containing protein 1)
contig_73	transdecoder	five_prime_UTR	1853714	1855363	.	+	.	ID=BSUD.19280.1.p1.utr5p1;Parent=BSUD.19280.1.p1
contig_73	transdecoder	five_prime_UTR	1865165	1865245	.	+	.	ID=BSUD.19280.1.p1.utr5p2;Parent=BSUD.19280.1.p1
contig_73	transdecoder	exon	1853714	1855363	.	+	.	ID=BSUD.19280.1.p1.exon1;Parent=BSUD.19280.1.p1
contig_73	transdecoder	exon	1865165	1865467	.	+	.	ID=BSUD.19280.1.p1.exon2;Parent=BSUD.19280.1.p1
contig_73	transdecoder	CDS	1865246	1865467	.	+	0	ID=cds.BSUD.19280.1.p1;Parent=BSUD.19280.1.p1
contig_73	transdecoder	exon	1866100	1866351	.	+	.	ID=BSUD.19280.1.p1.exon3;Parent=BSUD.19280.1.p1
contig_73	transdecoder	CDS	1866100	1866351	.	+	0	ID=cds.BSUD.19280.1.p1;Parent=BSUD.19280.1.p1
contig_73	transdecoder	exon	1874326	1874418	.	+	.	ID=BSUD.19280.1.p1.exon4;Parent=BSUD.19280.1.p1
contig_73	transdecoder	CDS	1874326	1874418	.	+	0	ID=cds.BSUD.19280.1.p1;Parent=BSUD.19280.1.p1
contig_73	transdecoder	exon	1883260	1883494	.	+	.	ID=BSUD.19280.1.p1.exon5;Parent=BSUD.19280.1.p1
contig_73	transdecoder	CDS	1883260	1883494	.	+	0	ID=cds.BSUD.19280.1.p1;Parent=BSUD.19280.1.p1
contig_73	transdecoder	exon	1889813	1891980	.	+	.	ID=BSUD.19280.1.p1.exon6;Parent=BSUD.19280.1.p1
contig_73	transdecoder	CDS	1889813	1890528	.	+	2	ID=cds.BSUD.19280.1.p1;Parent=BSUD.19280.1.p1
contig_73	transdecoder	three_prime_UTR	1890529	1891980	.	+	.	ID=BSUD.19280.1.p1.utr3p1;Parent=BSUD.19280.1.p1
contig_73	transdecoder	mRNA	1854933	1891980	.	+	.	ID=BSUD.19280.2.p1;Parent=BSUD.19280;Interpro=IPR042799 (Talin rod domain-containing protein 1)
contig_73	transdecoder	five_prime_UTR	1854933	1855229	.	+	.	ID=BSUD.19280.2.p1.utr5p1;Parent=BSUD.19280.2.p1
contig_73	transdecoder	five_prime_UTR	1865165	1865245	.	+	.	ID=BSUD.19280.2.p1.utr5p2;Parent=BSUD.19280.2.p1
contig_73	transdecoder	exon	1854933	1855229	.	+	.	ID=BSUD.19280.2.p1.exon1;Parent=BSUD.19280.2.p1
contig_73	transdecoder	exon	1865165	1865467	.	+	.	ID=BSUD.19280.2.p1.exon2;Parent=BSUD.19280.2.p1
contig_73	transdecoder	CDS	1865246	1865467	.	+	0	ID=cds.BSUD.19280.2.p1;Parent=BSUD.19280.2.p1
contig_73	transdecoder	exon	1866100	1866351	.	+	.	ID=BSUD.19280.2.p1.exon3;Parent=BSUD.19280.2.p1
contig_73	transdecoder	CDS	1866100	1866351	.	+	0	ID=cds.BSUD.19280.2.p1;Parent=BSUD.19280.2.p1
contig_73	transdecoder	exon	1874326	1874418	.	+	.	ID=BSUD.19280.2.p1.exon4;Parent=BSUD.19280.2.p1
contig_73	transdecoder	CDS	1874326	1874418	.	+	0	ID=cds.BSUD.19280.2.p1;Parent=BSUD.19280.2.p1
contig_73	transdecoder	exon	1883260	1883494	.	+	.	ID=BSUD.19280.2.p1.exon5;Parent=BSUD.19280.2.p1
contig_73	transdecoder	CDS	1883260	1883494	.	+	0	ID=cds.BSUD.19280.2.p1;Parent=BSUD.19280.2.p1
contig_73	transdecoder	exon	1889813	1891980	.	+	.	ID=BSUD.19280.2.p1.exon6;Parent=BSUD.19280.2.p1
contig_73	transdecoder	CDS	1889813	1890528	.	+	2	ID=cds.BSUD.19280.2.p1;Parent=BSUD.19280.2.p1
contig_73	transdecoder	three_prime_UTR	1890529	1891980	.	+	.	ID=BSUD.19280.2.p1.utr3p1;Parent=BSUD.19280.2.p1
contig_73	transdecoder	mRNA	1855061	1891981	.	+	.	ID=BSUD.19280.3.p1;Parent=BSUD.19280;Interpro=IPR042799 (Talin rod domain-containing protein 1)
contig_73	transdecoder	five_prime_UTR	1855061	1855292	.	+	.	ID=BSUD.19280.3.p1.utr5p1;Parent=BSUD.19280.3.p1
contig_73	transdecoder	five_prime_UTR	1865165	1865245	.	+	.	ID=BSUD.19280.3.p1.utr5p2;Parent=BSUD.19280.3.p1
contig_73	transdecoder	exon	1855061	1855292	.	+	.	ID=BSUD.19280.3.p1.exon1;Parent=BSUD.19280.3.p1
contig_73	transdecoder	exon	1865165	1865467	.	+	.	ID=BSUD.19280.3.p1.exon2;Parent=BSUD.19280.3.p1
contig_73	transdecoder	CDS	1865246	1865467	.	+	0	ID=cds.BSUD.19280.3.p1;Parent=BSUD.19280.3.p1
contig_73	transdecoder	exon	1866100	1866351	.	+	.	ID=BSUD.19280.3.p1.exon3;Parent=BSUD.19280.3.p1
contig_73	transdecoder	CDS	1866100	1866351	.	+	0	ID=cds.BSUD.19280.3.p1;Parent=BSUD.19280.3.p1
contig_73	transdecoder	exon	1874326	1874418	.	+	.	ID=BSUD.19280.3.p1.exon4;Parent=BSUD.19280.3.p1
contig_73	transdecoder	CDS	1874326	1874418	.	+	0	ID=cds.BSUD.19280.3.p1;Parent=BSUD.19280.3.p1
contig_73	transdecoder	exon	1883260	1883494	.	+	.	ID=BSUD.19280.3.p1.exon5;Parent=BSUD.19280.3.p1
contig_73	transdecoder	CDS	1883260	1883494	.	+	0	ID=cds.BSUD.19280.3.p1;Parent=BSUD.19280.3.p1
contig_73	transdecoder	exon	1889813	1891981	.	+	.	ID=BSUD.19280.3.p1.exon6;Parent=BSUD.19280.3.p1
contig_73	transdecoder	CDS	1889813	1890528	.	+	2	ID=cds.BSUD.19280.3.p1;Parent=BSUD.19280.3.p1
contig_73	transdecoder	three_prime_UTR	1890529	1891981	.	+	.	ID=BSUD.19280.3.p1.utr3p1;Parent=BSUD.19280.3.p1
contig_73	transdecoder	mRNA	1855087	1891980	.	+	.	ID=BSUD.19280.4.p1;Parent=BSUD.19280;Interpro=IPR042799 (Talin rod domain-containing protein 1)
contig_73	transdecoder	five_prime_UTR	1855087	1855292	.	+	.	ID=BSUD.19280.4.p1.utr5p1;Parent=BSUD.19280.4.p1
contig_73	transdecoder	five_prime_UTR	1865204	1865245	.	+	.	ID=BSUD.19280.4.p1.utr5p2;Parent=BSUD.19280.4.p1
contig_73	transdecoder	exon	1855087	1855292	.	+	.	ID=BSUD.19280.4.p1.exon1;Parent=BSUD.19280.4.p1
contig_73	transdecoder	exon	1865204	1865467	.	+	.	ID=BSUD.19280.4.p1.exon2;Parent=BSUD.19280.4.p1
contig_73	transdecoder	CDS	1865246	1865467	.	+	0	ID=cds.BSUD.19280.4.p1;Parent=BSUD.19280.4.p1
contig_73	transdecoder	exon	1866100	1866351	.	+	.	ID=BSUD.19280.4.p1.exon3;Parent=BSUD.19280.4.p1
contig_73	transdecoder	CDS	1866100	1866351	.	+	0	ID=cds.BSUD.19280.4.p1;Parent=BSUD.19280.4.p1
contig_73	transdecoder	exon	1874326	1874418	.	+	.	ID=BSUD.19280.4.p1.exon4;Parent=BSUD.19280.4.p1
contig_73	transdecoder	CDS	1874326	1874418	.	+	0	ID=cds.BSUD.19280.4.p1;Parent=BSUD.19280.4.p1
contig_73	transdecoder	exon	1883260	1883494	.	+	.	ID=BSUD.19280.4.p1.exon5;Parent=BSUD.19280.4.p1
contig_73	transdecoder	CDS	1883260	1883494	.	+	0	ID=cds.BSUD.19280.4.p1;Parent=BSUD.19280.4.p1
contig_73	transdecoder	exon	1889813	1891980	.	+	.	ID=BSUD.19280.4.p1.exon6;Parent=BSUD.19280.4.p1
contig_73	transdecoder	CDS	1889813	1890528	.	+	2	ID=cds.BSUD.19280.4.p1;Parent=BSUD.19280.4.p1
contig_73	transdecoder	three_prime_UTR	1890529	1891980	.	+	.	ID=BSUD.19280.4.p1.utr3p1;Parent=BSUD.19280.4.p1
contig_73	transdecoder	mRNA	1855428	1891980	.	+	.	ID=BSUD.19280.5.p1;Parent=BSUD.19280;Interpro=IPR042799 (Talin rod domain-containing protein 1)
contig_73	transdecoder	five_prime_UTR	1855428	1855709	.	+	.	ID=BSUD.19280.5.p1.utr5p1;Parent=BSUD.19280.5.p1
contig_73	transdecoder	five_prime_UTR	1865165	1865245	.	+	.	ID=BSUD.19280.5.p1.utr5p2;Parent=BSUD.19280.5.p1
contig_73	transdecoder	exon	1855428	1855709	.	+	.	ID=BSUD.19280.5.p1.exon1;Parent=BSUD.19280.5.p1
contig_73	transdecoder	exon	1865165	1865467	.	+	.	ID=BSUD.19280.5.p1.exon2;Parent=BSUD.19280.5.p1
contig_73	transdecoder	CDS	1865246	1865467	.	+	0	ID=cds.BSUD.19280.5.p1;Parent=BSUD.19280.5.p1
contig_73	transdecoder	exon	1866100	1866351	.	+	.	ID=BSUD.19280.5.p1.exon3;Parent=BSUD.19280.5.p1
contig_73	transdecoder	CDS	1866100	1866351	.	+	0	ID=cds.BSUD.19280.5.p1;Parent=BSUD.19280.5.p1
contig_73	transdecoder	exon	1874326	1874418	.	+	.	ID=BSUD.19280.5.p1.exon4;Parent=BSUD.19280.5.p1
contig_73	transdecoder	CDS	1874326	1874418	.	+	0	ID=cds.BSUD.19280.5.p1;Parent=BSUD.19280.5.p1
contig_73	transdecoder	exon	1883260	1883494	.	+	.	ID=BSUD.19280.5.p1.exon5;Parent=BSUD.19280.5.p1
contig_73	transdecoder	CDS	1883260	1883494	.	+	0	ID=cds.BSUD.19280.5.p1;Parent=BSUD.19280.5.p1
contig_73	transdecoder	exon	1889813	1891980	.	+	.	ID=BSUD.19280.5.p1.exon6;Parent=BSUD.19280.5.p1
contig_73	transdecoder	CDS	1889813	1890528	.	+	2	ID=cds.BSUD.19280.5.p1;Parent=BSUD.19280.5.p1
contig_73	transdecoder	three_prime_UTR	1890529	1891980	.	+	.	ID=BSUD.19280.5.p1.utr3p1;Parent=BSUD.19280.5.p1
contig_73	transdecoder	mRNA	1855428	1891980	.	+	.	ID=BSUD.19280.6.p1;Parent=BSUD.19280;Interpro=IPR042799 (Talin rod domain-containing protein 1)
contig_73	transdecoder	five_prime_UTR	1855428	1855456	.	+	.	ID=BSUD.19280.6.p1.utr5p1;Parent=BSUD.19280.6.p1
contig_73	transdecoder	five_prime_UTR	1865165	1865245	.	+	.	ID=BSUD.19280.6.p1.utr5p2;Parent=BSUD.19280.6.p1
contig_73	transdecoder	exon	1855428	1855456	.	+	.	ID=BSUD.19280.6.p1.exon1;Parent=BSUD.19280.6.p1
contig_73	transdecoder	exon	1865165	1865467	.	+	.	ID=BSUD.19280.6.p1.exon2;Parent=BSUD.19280.6.p1
contig_73	transdecoder	CDS	1865246	1865467	.	+	0	ID=cds.BSUD.19280.6.p1;Parent=BSUD.19280.6.p1
contig_73	transdecoder	exon	1866100	1866351	.	+	.	ID=BSUD.19280.6.p1.exon3;Parent=BSUD.19280.6.p1
contig_73	transdecoder	CDS	1866100	1866351	.	+	0	ID=cds.BSUD.19280.6.p1;Parent=BSUD.19280.6.p1
contig_73	transdecoder	exon	1874326	1874418	.	+	.	ID=BSUD.19280.6.p1.exon4;Parent=BSUD.19280.6.p1
contig_73	transdecoder	CDS	1874326	1874418	.	+	0	ID=cds.BSUD.19280.6.p1;Parent=BSUD.19280.6.p1
contig_73	transdecoder	exon	1883260	1883494	.	+	.	ID=BSUD.19280.6.p1.exon5;Parent=BSUD.19280.6.p1
contig_73	transdecoder	CDS	1883260	1883494	.	+	0	ID=cds.BSUD.19280.6.p1;Parent=BSUD.19280.6.p1
contig_73	transdecoder	exon	1889813	1891980	.	+	.	ID=BSUD.19280.6.p1.exon6;Parent=BSUD.19280.6.p1
contig_73	transdecoder	CDS	1889813	1890528	.	+	2	ID=cds.BSUD.19280.6.p1;Parent=BSUD.19280.6.p1
contig_73	transdecoder	three_prime_UTR	1890529	1891980	.	+	.	ID=BSUD.19280.6.p1.utr3p1;Parent=BSUD.19280.6.p1
contig_73	transdecoder	gene	1907455	1919466	.	-	.	ID=BSUD.19281;Interpro=NA
contig_73	transdecoder	mRNA	1907455	1919466	.	-	.	ID=BSUD.19281.1.p1;Parent=BSUD.19281;Interpro=NA
contig_73	transdecoder	five_prime_UTR	1918825	1919466	.	-	.	ID=BSUD.19281.1.p1.utr5p1;Parent=BSUD.19281.1.p1
contig_73	transdecoder	exon	1918815	1919466	.	-	.	ID=BSUD.19281.1.p1.exon1;Parent=BSUD.19281.1.p1
contig_73	transdecoder	CDS	1918815	1918824	.	-	0	ID=cds.BSUD.19281.1.p1;Parent=BSUD.19281.1.p1
contig_73	transdecoder	exon	1912437	1912509	.	-	.	ID=BSUD.19281.1.p1.exon2;Parent=BSUD.19281.1.p1
contig_73	transdecoder	CDS	1912437	1912509	.	-	2	ID=cds.BSUD.19281.1.p1;Parent=BSUD.19281.1.p1
contig_73	transdecoder	exon	1912103	1912207	.	-	.	ID=BSUD.19281.1.p1.exon3;Parent=BSUD.19281.1.p1
contig_73	transdecoder	CDS	1912103	1912207	.	-	1	ID=cds.BSUD.19281.1.p1;Parent=BSUD.19281.1.p1
contig_73	transdecoder	exon	1909931	1910017	.	-	.	ID=BSUD.19281.1.p1.exon4;Parent=BSUD.19281.1.p1
contig_73	transdecoder	CDS	1910014	1910017	.	-	1	ID=cds.BSUD.19281.1.p1;Parent=BSUD.19281.1.p1
contig_73	transdecoder	exon	1907455	1909117	.	-	.	ID=BSUD.19281.1.p1.exon5;Parent=BSUD.19281.1.p1
contig_73	transdecoder	three_prime_UTR	1909931	1910013	.	-	.	ID=BSUD.19281.1.p1.utr3p1;Parent=BSUD.19281.1.p1
contig_73	transdecoder	three_prime_UTR	1907455	1909117	.	-	.	ID=BSUD.19281.1.p1.utr3p2;Parent=BSUD.19281.1.p1
contig_73	transdecoder	mRNA	1907455	1919465	.	-	.	ID=BSUD.19281.2.p1;Parent=BSUD.19281;Interpro=NA
contig_73	transdecoder	five_prime_UTR	1918825	1919465	.	-	.	ID=BSUD.19281.2.p1.utr5p1;Parent=BSUD.19281.2.p1
contig_73	transdecoder	exon	1918815	1919465	.	-	.	ID=BSUD.19281.2.p1.exon1;Parent=BSUD.19281.2.p1
contig_73	transdecoder	CDS	1918815	1918824	.	-	0	ID=cds.BSUD.19281.2.p1;Parent=BSUD.19281.2.p1
contig_73	transdecoder	exon	1912437	1912509	.	-	.	ID=BSUD.19281.2.p1.exon2;Parent=BSUD.19281.2.p1
contig_73	transdecoder	CDS	1912437	1912509	.	-	2	ID=cds.BSUD.19281.2.p1;Parent=BSUD.19281.2.p1
contig_73	transdecoder	exon	1912103	1912207	.	-	.	ID=BSUD.19281.2.p1.exon3;Parent=BSUD.19281.2.p1
contig_73	transdecoder	CDS	1912103	1912207	.	-	1	ID=cds.BSUD.19281.2.p1;Parent=BSUD.19281.2.p1
contig_73	transdecoder	exon	1909931	1910017	.	-	.	ID=BSUD.19281.2.p1.exon4;Parent=BSUD.19281.2.p1
contig_73	transdecoder	CDS	1910014	1910017	.	-	1	ID=cds.BSUD.19281.2.p1;Parent=BSUD.19281.2.p1
contig_73	transdecoder	exon	1907455	1907568	.	-	.	ID=BSUD.19281.2.p1.exon5;Parent=BSUD.19281.2.p1
contig_73	transdecoder	three_prime_UTR	1909931	1910013	.	-	.	ID=BSUD.19281.2.p1.utr3p1;Parent=BSUD.19281.2.p1
contig_73	transdecoder	three_prime_UTR	1907455	1907568	.	-	.	ID=BSUD.19281.2.p1.utr3p2;Parent=BSUD.19281.2.p1
contig_73	transdecoder	mRNA	1908153	1919463	.	-	.	ID=BSUD.19281.3.p1;Parent=BSUD.19281;Interpro=NA
contig_73	transdecoder	five_prime_UTR	1918825	1919463	.	-	.	ID=BSUD.19281.3.p1.utr5p1;Parent=BSUD.19281.3.p1
contig_73	transdecoder	exon	1918815	1919463	.	-	.	ID=BSUD.19281.3.p1.exon1;Parent=BSUD.19281.3.p1
contig_73	transdecoder	CDS	1918815	1918824	.	-	0	ID=cds.BSUD.19281.3.p1;Parent=BSUD.19281.3.p1
contig_73	transdecoder	exon	1912437	1912509	.	-	.	ID=BSUD.19281.3.p1.exon2;Parent=BSUD.19281.3.p1
contig_73	transdecoder	CDS	1912437	1912509	.	-	2	ID=cds.BSUD.19281.3.p1;Parent=BSUD.19281.3.p1
contig_73	transdecoder	exon	1912103	1912207	.	-	.	ID=BSUD.19281.3.p1.exon3;Parent=BSUD.19281.3.p1
contig_73	transdecoder	CDS	1912103	1912207	.	-	1	ID=cds.BSUD.19281.3.p1;Parent=BSUD.19281.3.p1
contig_73	transdecoder	exon	1908153	1910017	.	-	.	ID=BSUD.19281.3.p1.exon4;Parent=BSUD.19281.3.p1
contig_73	transdecoder	CDS	1910014	1910017	.	-	1	ID=cds.BSUD.19281.3.p1;Parent=BSUD.19281.3.p1
contig_73	transdecoder	three_prime_UTR	1908153	1910013	.	-	.	ID=BSUD.19281.3.p1.utr3p1;Parent=BSUD.19281.3.p1
contig_73	StringTie	gene	2132480	2134528	1000	-	.	ID=BSUD.19282
contig_73	StringTie	transcript	2132480	2134528	1000	-	.	ID=BSUD.19282.1;Parent=BSUD.19282
contig_73	StringTie	exon	2132480	2134528	1000	-	.	ID=BSUD.19282.1.exon1;Parent=BSUD.19282.1
contig_73	transdecoder	gene	2140570	2146311	.	-	.	ID=BSUD.19283;Interpro=NA
contig_73	transdecoder	mRNA	2140570	2146311	.	-	.	ID=BSUD.19283.1.p2;Parent=BSUD.19283;Interpro=NA
contig_73	transdecoder	five_prime_UTR	2141837	2146311	.	-	.	ID=BSUD.19283.1.p2.utr5p1;Parent=BSUD.19283.1.p2
contig_73	transdecoder	exon	2140570	2146311	.	-	.	ID=BSUD.19283.1.p2.exon1;Parent=BSUD.19283.1.p2
contig_73	transdecoder	CDS	2141663	2141836	.	-	0	ID=cds.BSUD.19283.1.p2;Parent=BSUD.19283.1.p2
contig_73	transdecoder	three_prime_UTR	2140570	2141662	.	-	.	ID=BSUD.19283.1.p2.utr3p1;Parent=BSUD.19283.1.p2
contig_73	transdecoder	gene	2232389	2243125	.	-	.	ID=BSUD.19284;Interpro=NA
contig_73	transdecoder	mRNA	2232389	2243125	.	-	.	ID=BSUD.19284.1.p2;Parent=BSUD.19284;Interpro=NA
contig_73	transdecoder	five_prime_UTR	2242798	2243125	.	-	.	ID=BSUD.19284.1.p2.utr5p1;Parent=BSUD.19284.1.p2
contig_73	transdecoder	five_prime_UTR	2240452	2240739	.	-	.	ID=BSUD.19284.1.p2.utr5p2;Parent=BSUD.19284.1.p2
contig_73	transdecoder	five_prime_UTR	2235309	2235418	.	-	.	ID=BSUD.19284.1.p2.utr5p3;Parent=BSUD.19284.1.p2
contig_73	transdecoder	five_prime_UTR	2234930	2234977	.	-	.	ID=BSUD.19284.1.p2.utr5p4;Parent=BSUD.19284.1.p2
contig_73	transdecoder	exon	2242798	2243125	.	-	.	ID=BSUD.19284.1.p2.exon1;Parent=BSUD.19284.1.p2
contig_73	transdecoder	exon	2240452	2240739	.	-	.	ID=BSUD.19284.1.p2.exon2;Parent=BSUD.19284.1.p2
contig_73	transdecoder	exon	2235309	2235418	.	-	.	ID=BSUD.19284.1.p2.exon3;Parent=BSUD.19284.1.p2
contig_73	transdecoder	exon	2234222	2234977	.	-	.	ID=BSUD.19284.1.p2.exon4;Parent=BSUD.19284.1.p2
contig_73	transdecoder	CDS	2234762	2234929	.	-	0	ID=cds.BSUD.19284.1.p2;Parent=BSUD.19284.1.p2
contig_73	transdecoder	exon	2232389	2233194	.	-	.	ID=BSUD.19284.1.p2.exon5;Parent=BSUD.19284.1.p2
contig_73	transdecoder	three_prime_UTR	2234222	2234761	.	-	.	ID=BSUD.19284.1.p2.utr3p1;Parent=BSUD.19284.1.p2
contig_73	transdecoder	three_prime_UTR	2232389	2233194	.	-	.	ID=BSUD.19284.1.p2.utr3p2;Parent=BSUD.19284.1.p2
contig_75	tRNAscan-SE	pseudogene_tRNA	22452	22523	37.4	-	.	ID=contig_75.trna7;Name=contig_75.tRNA7-GluTTC;isotype=Glu;anticodon=TTC;gene_biotype=pseudogene
contig_75	tRNAscan-SE	exon	22452	22523	.	-	.	ID=contig_75.trna7.exon1;Parent=contig_75.trna7
contig_75	tRNAscan-SE	pseudogene_tRNA	64992	65063	21.4	-	.	ID=contig_75.trna6;Name=contig_75.tRNA6-GlyTCC;isotype=Gly;anticodon=TCC;gene_biotype=pseudogene
contig_75	tRNAscan-SE	exon	64992	65063	.	-	.	ID=contig_75.trna6.exon1;Parent=contig_75.trna6
contig_75	transdecoder	gene	71595	73821	.	-	.	ID=BSUD.19919;Interpro=IPR000569 (HECT domain)---IPR035983 (HECT, E3 ligase catalytic domain)
contig_75	transdecoder	mRNA	71595	73821	.	-	.	ID=BSUD.19919.1.p1;Parent=BSUD.19919;Interpro=IPR000569 (HECT domain)---IPR035983 (HECT, E3 ligase catalytic domain)
contig_75	transdecoder	exon	73723	73821	.	-	.	ID=BSUD.19919.1.p1.exon1;Parent=BSUD.19919.1.p1
contig_75	transdecoder	CDS	73723	73819	.	-	0	ID=cds.BSUD.19919.1.p1;Parent=BSUD.19919.1.p1
contig_75	transdecoder	exon	71595	73464	.	-	.	ID=BSUD.19919.1.p1.exon2;Parent=BSUD.19919.1.p1
contig_75	transdecoder	CDS	73292	73464	.	-	2	ID=cds.BSUD.19919.1.p1;Parent=BSUD.19919.1.p1
contig_75	transdecoder	three_prime_UTR	71595	73291	.	-	.	ID=BSUD.19919.1.p1.utr3p1;Parent=BSUD.19919.1.p1
contig_75	transdecoder	gene	75589	94021	.	-	.	ID=BSUD.19920;Interpro=IPR000008 (C2 domain)---IPR000569 (HECT domain)---IPR001202 (WW domain)---IPR024928 (E3 ubiquitin-protein ligase, SMURF1 type)---IPR035892 (C2 domain superfamily)---IPR035983 (HECT, E3 ligase catalytic domain)---IPR036020 (WW domain superfamily)
contig_75	transdecoder	mRNA	75589	94021	.	-	.	ID=BSUD.19920.1.p1;Parent=BSUD.19920;Interpro=IPR000008 (C2 domain)---IPR000569 (HECT domain)---IPR001202 (WW domain)---IPR024928 (E3 ubiquitin-protein ligase, SMURF1 type)---IPR035892 (C2 domain superfamily)---IPR035983 (HECT, E3 ligase catalytic domain)---IPR036020 (WW domain superfamily)
contig_75	transdecoder	five_prime_UTR	93852	94021	.	-	.	ID=BSUD.19920.1.p1.utr5p1;Parent=BSUD.19920.1.p1
contig_75	transdecoder	five_prime_UTR	90344	90387	.	-	.	ID=BSUD.19920.1.p1.utr5p2;Parent=BSUD.19920.1.p1
contig_75	transdecoder	exon	93852	94021	.	-	.	ID=BSUD.19920.1.p1.exon1;Parent=BSUD.19920.1.p1
contig_75	transdecoder	exon	90277	90387	.	-	.	ID=BSUD.19920.1.p1.exon2;Parent=BSUD.19920.1.p1
contig_75	transdecoder	CDS	90277	90343	.	-	0	ID=cds.BSUD.19920.1.p1;Parent=BSUD.19920.1.p1
contig_75	transdecoder	exon	89861	90008	.	-	.	ID=BSUD.19920.1.p1.exon3;Parent=BSUD.19920.1.p1
contig_75	transdecoder	CDS	89861	90008	.	-	2	ID=cds.BSUD.19920.1.p1;Parent=BSUD.19920.1.p1
contig_75	transdecoder	exon	88912	89036	.	-	.	ID=BSUD.19920.1.p1.exon4;Parent=BSUD.19920.1.p1
contig_75	transdecoder	CDS	88912	89036	.	-	1	ID=cds.BSUD.19920.1.p1;Parent=BSUD.19920.1.p1
contig_75	transdecoder	exon	87122	87244	.	-	.	ID=BSUD.19920.1.p1.exon5;Parent=BSUD.19920.1.p1
contig_75	transdecoder	CDS	87122	87244	.	-	2	ID=cds.BSUD.19920.1.p1;Parent=BSUD.19920.1.p1
contig_75	transdecoder	exon	86592	86822	.	-	.	ID=BSUD.19920.1.p1.exon6;Parent=BSUD.19920.1.p1
contig_75	transdecoder	CDS	86592	86822	.	-	2	ID=cds.BSUD.19920.1.p1;Parent=BSUD.19920.1.p1
contig_75	transdecoder	exon	85736	85859	.	-	.	ID=BSUD.19920.1.p1.exon7;Parent=BSUD.19920.1.p1
contig_75	transdecoder	CDS	85736	85859	.	-	2	ID=cds.BSUD.19920.1.p1;Parent=BSUD.19920.1.p1
contig_75	transdecoder	exon	85387	85482	.	-	.	ID=BSUD.19920.1.p1.exon8;Parent=BSUD.19920.1.p1
contig_75	transdecoder	CDS	85387	85482	.	-	1	ID=cds.BSUD.19920.1.p1;Parent=BSUD.19920.1.p1
contig_75	transdecoder	exon	84202	84428	.	-	.	ID=BSUD.19920.1.p1.exon9;Parent=BSUD.19920.1.p1
contig_75	transdecoder	CDS	84202	84428	.	-	1	ID=cds.BSUD.19920.1.p1;Parent=BSUD.19920.1.p1
contig_75	transdecoder	exon	83980	84064	.	-	.	ID=BSUD.19920.1.p1.exon10;Parent=BSUD.19920.1.p1
contig_75	transdecoder	CDS	83980	84064	.	-	2	ID=cds.BSUD.19920.1.p1;Parent=BSUD.19920.1.p1
contig_75	transdecoder	exon	83402	83530	.	-	.	ID=BSUD.19920.1.p1.exon11;Parent=BSUD.19920.1.p1
contig_75	transdecoder	CDS	83402	83530	.	-	1	ID=cds.BSUD.19920.1.p1;Parent=BSUD.19920.1.p1
contig_75	transdecoder	exon	82634	82787	.	-	.	ID=BSUD.19920.1.p1.exon12;Parent=BSUD.19920.1.p1
contig_75	transdecoder	CDS	82634	82787	.	-	1	ID=cds.BSUD.19920.1.p1;Parent=BSUD.19920.1.p1
contig_75	transdecoder	exon	82051	82139	.	-	.	ID=BSUD.19920.1.p1.exon13;Parent=BSUD.19920.1.p1
contig_75	transdecoder	CDS	82051	82139	.	-	0	ID=cds.BSUD.19920.1.p1;Parent=BSUD.19920.1.p1
contig_75	transdecoder	exon	81028	81187	.	-	.	ID=BSUD.19920.1.p1.exon14;Parent=BSUD.19920.1.p1
contig_75	transdecoder	CDS	81028	81187	.	-	1	ID=cds.BSUD.19920.1.p1;Parent=BSUD.19920.1.p1
contig_75	transdecoder	exon	79315	79448	.	-	.	ID=BSUD.19920.1.p1.exon15;Parent=BSUD.19920.1.p1
contig_75	transdecoder	CDS	79315	79448	.	-	0	ID=cds.BSUD.19920.1.p1;Parent=BSUD.19920.1.p1
contig_75	transdecoder	exon	78600	78740	.	-	.	ID=BSUD.19920.1.p1.exon16;Parent=BSUD.19920.1.p1
contig_75	transdecoder	CDS	78600	78740	.	-	1	ID=cds.BSUD.19920.1.p1;Parent=BSUD.19920.1.p1
contig_75	transdecoder	exon	78276	78396	.	-	.	ID=BSUD.19920.1.p1.exon17;Parent=BSUD.19920.1.p1
contig_75	transdecoder	CDS	78276	78396	.	-	1	ID=cds.BSUD.19920.1.p1;Parent=BSUD.19920.1.p1
contig_75	transdecoder	exon	75589	76285	.	-	.	ID=BSUD.19920.1.p1.exon18;Parent=BSUD.19920.1.p1
contig_75	transdecoder	CDS	76109	76285	.	-	0	ID=cds.BSUD.19920.1.p1;Parent=BSUD.19920.1.p1
contig_75	transdecoder	three_prime_UTR	75589	76108	.	-	.	ID=BSUD.19920.1.p1.utr3p1;Parent=BSUD.19920.1.p1
contig_75	transdecoder	mRNA	75763	94021	.	-	.	ID=BSUD.19920.2.p1;Parent=BSUD.19920;Interpro=IPR000008 (C2 domain)---IPR000569 (HECT domain)---IPR001202 (WW domain)---IPR024928 (E3 ubiquitin-protein ligase, SMURF1 type)---IPR035892 (C2 domain superfamily)---IPR035983 (HECT, E3 ligase catalytic domain)---IPR036020 (WW domain superfamily)
contig_75	transdecoder	five_prime_UTR	93915	94021	.	-	.	ID=BSUD.19920.2.p1.utr5p1;Parent=BSUD.19920.2.p1
contig_75	transdecoder	five_prime_UTR	90344	90387	.	-	.	ID=BSUD.19920.2.p1.utr5p2;Parent=BSUD.19920.2.p1
contig_75	transdecoder	exon	93915	94021	.	-	.	ID=BSUD.19920.2.p1.exon1;Parent=BSUD.19920.2.p1
contig_75	transdecoder	exon	90277	90387	.	-	.	ID=BSUD.19920.2.p1.exon2;Parent=BSUD.19920.2.p1
contig_75	transdecoder	CDS	90277	90343	.	-	0	ID=cds.BSUD.19920.2.p1;Parent=BSUD.19920.2.p1
contig_75	transdecoder	exon	89861	90008	.	-	.	ID=BSUD.19920.2.p1.exon3;Parent=BSUD.19920.2.p1
contig_75	transdecoder	CDS	89861	90008	.	-	2	ID=cds.BSUD.19920.2.p1;Parent=BSUD.19920.2.p1
contig_75	transdecoder	exon	88912	89036	.	-	.	ID=BSUD.19920.2.p1.exon4;Parent=BSUD.19920.2.p1
contig_75	transdecoder	CDS	88912	89036	.	-	1	ID=cds.BSUD.19920.2.p1;Parent=BSUD.19920.2.p1
contig_75	transdecoder	exon	87122	87244	.	-	.	ID=BSUD.19920.2.p1.exon5;Parent=BSUD.19920.2.p1
contig_75	transdecoder	CDS	87122	87244	.	-	2	ID=cds.BSUD.19920.2.p1;Parent=BSUD.19920.2.p1
contig_75	transdecoder	exon	86592	86822	.	-	.	ID=BSUD.19920.2.p1.exon6;Parent=BSUD.19920.2.p1
contig_75	transdecoder	CDS	86592	86822	.	-	2	ID=cds.BSUD.19920.2.p1;Parent=BSUD.19920.2.p1
contig_75	transdecoder	exon	85736	85859	.	-	.	ID=BSUD.19920.2.p1.exon7;Parent=BSUD.19920.2.p1
contig_75	transdecoder	CDS	85736	85859	.	-	2	ID=cds.BSUD.19920.2.p1;Parent=BSUD.19920.2.p1
contig_75	transdecoder	exon	85387	85482	.	-	.	ID=BSUD.19920.2.p1.exon8;Parent=BSUD.19920.2.p1
contig_75	transdecoder	CDS	85387	85482	.	-	1	ID=cds.BSUD.19920.2.p1;Parent=BSUD.19920.2.p1
contig_75	transdecoder	exon	84202	84428	.	-	.	ID=BSUD.19920.2.p1.exon9;Parent=BSUD.19920.2.p1
contig_75	transdecoder	CDS	84202	84428	.	-	1	ID=cds.BSUD.19920.2.p1;Parent=BSUD.19920.2.p1
contig_75	transdecoder	exon	83980	84064	.	-	.	ID=BSUD.19920.2.p1.exon10;Parent=BSUD.19920.2.p1
contig_75	transdecoder	CDS	83980	84064	.	-	2	ID=cds.BSUD.19920.2.p1;Parent=BSUD.19920.2.p1
contig_75	transdecoder	exon	83402	83530	.	-	.	ID=BSUD.19920.2.p1.exon11;Parent=BSUD.19920.2.p1
contig_75	transdecoder	CDS	83402	83530	.	-	1	ID=cds.BSUD.19920.2.p1;Parent=BSUD.19920.2.p1
contig_75	transdecoder	exon	82634	82787	.	-	.	ID=BSUD.19920.2.p1.exon12;Parent=BSUD.19920.2.p1
contig_75	transdecoder	CDS	82634	82787	.	-	1	ID=cds.BSUD.19920.2.p1;Parent=BSUD.19920.2.p1
contig_75	transdecoder	exon	82051	82139	.	-	.	ID=BSUD.19920.2.p1.exon13;Parent=BSUD.19920.2.p1
contig_75	transdecoder	CDS	82051	82139	.	-	0	ID=cds.BSUD.19920.2.p1;Parent=BSUD.19920.2.p1
contig_75	transdecoder	exon	81028	81187	.	-	.	ID=BSUD.19920.2.p1.exon14;Parent=BSUD.19920.2.p1
contig_75	transdecoder	CDS	81028	81187	.	-	1	ID=cds.BSUD.19920.2.p1;Parent=BSUD.19920.2.p1
contig_75	transdecoder	exon	79315	79448	.	-	.	ID=BSUD.19920.2.p1.exon15;Parent=BSUD.19920.2.p1
contig_75	transdecoder	CDS	79315	79448	.	-	0	ID=cds.BSUD.19920.2.p1;Parent=BSUD.19920.2.p1
contig_75	transdecoder	exon	78600	78740	.	-	.	ID=BSUD.19920.2.p1.exon16;Parent=BSUD.19920.2.p1
contig_75	transdecoder	CDS	78600	78740	.	-	1	ID=cds.BSUD.19920.2.p1;Parent=BSUD.19920.2.p1
contig_75	transdecoder	exon	78276	78396	.	-	.	ID=BSUD.19920.2.p1.exon17;Parent=BSUD.19920.2.p1
contig_75	transdecoder	CDS	78276	78396	.	-	1	ID=cds.BSUD.19920.2.p1;Parent=BSUD.19920.2.p1
contig_75	transdecoder	exon	75763	76285	.	-	.	ID=BSUD.19920.2.p1.exon18;Parent=BSUD.19920.2.p1
contig_75	transdecoder	CDS	76109	76285	.	-	0	ID=cds.BSUD.19920.2.p1;Parent=BSUD.19920.2.p1
contig_75	transdecoder	three_prime_UTR	75763	76108	.	-	.	ID=BSUD.19920.2.p1.utr3p1;Parent=BSUD.19920.2.p1
contig_75	tRNAscan-SE	pseudogene_tRNA	76837	76905	31.1	-	.	ID=contig_75.trna5;Name=contig_75.tRNA5-ArgTCT;isotype=Arg;anticodon=TCT;gene_biotype=pseudogene
contig_75	tRNAscan-SE	exon	76837	76905	.	-	.	ID=contig_75.trna5.exon1;Parent=contig_75.trna5
contig_75	transdecoder	gene	109523	167531	.	+	.	ID=BSUD.19921;Interpro=IPR000001 (Kringle)---IPR000436 (Sushi/SCR/CCP domain)---IPR013806 (Kringle-like fold)---IPR018056 (Kringle, conserved site)---IPR035976 (Sushi/SCR/CCP superfamily)---IPR038178 (Kringle superfamily)
contig_75	transdecoder	mRNA	109523	167531	.	+	.	ID=BSUD.19921.1.p1;Parent=BSUD.19921;Interpro=IPR000001 (Kringle)---IPR000436 (Sushi/SCR/CCP domain)---IPR013806 (Kringle-like fold)---IPR018056 (Kringle, conserved site)---IPR035976 (Sushi/SCR/CCP superfamily)---IPR038178 (Kringle superfamily)
contig_75	transdecoder	five_prime_UTR	109523	109650	.	+	.	ID=BSUD.19921.1.p1.utr5p1;Parent=BSUD.19921.1.p1
contig_75	transdecoder	five_prime_UTR	115435	115592	.	+	.	ID=BSUD.19921.1.p1.utr5p2;Parent=BSUD.19921.1.p1
contig_75	transdecoder	exon	109523	109650	.	+	.	ID=BSUD.19921.1.p1.exon1;Parent=BSUD.19921.1.p1
contig_75	transdecoder	exon	115435	115680	.	+	.	ID=BSUD.19921.1.p1.exon2;Parent=BSUD.19921.1.p1
contig_75	transdecoder	CDS	115593	115680	.	+	0	ID=cds.BSUD.19921.1.p1;Parent=BSUD.19921.1.p1
contig_75	transdecoder	exon	123218	123400	.	+	.	ID=BSUD.19921.1.p1.exon3;Parent=BSUD.19921.1.p1
contig_75	transdecoder	CDS	123218	123400	.	+	2	ID=cds.BSUD.19921.1.p1;Parent=BSUD.19921.1.p1
contig_75	transdecoder	exon	127270	127455	.	+	.	ID=BSUD.19921.1.p1.exon4;Parent=BSUD.19921.1.p1
contig_75	transdecoder	CDS	127270	127455	.	+	2	ID=cds.BSUD.19921.1.p1;Parent=BSUD.19921.1.p1
contig_75	transdecoder	exon	127865	128119	.	+	.	ID=BSUD.19921.1.p1.exon5;Parent=BSUD.19921.1.p1
contig_75	transdecoder	CDS	127865	128119	.	+	2	ID=cds.BSUD.19921.1.p1;Parent=BSUD.19921.1.p1
contig_75	transdecoder	exon	129770	130063	.	+	.	ID=BSUD.19921.1.p1.exon6;Parent=BSUD.19921.1.p1
contig_75	transdecoder	CDS	129770	130063	.	+	2	ID=cds.BSUD.19921.1.p1;Parent=BSUD.19921.1.p1
contig_75	transdecoder	exon	140490	140610	.	+	.	ID=BSUD.19921.1.p1.exon7;Parent=BSUD.19921.1.p1
contig_75	transdecoder	CDS	140490	140610	.	+	2	ID=cds.BSUD.19921.1.p1;Parent=BSUD.19921.1.p1
contig_75	transdecoder	exon	143239	143339	.	+	.	ID=BSUD.19921.1.p1.exon8;Parent=BSUD.19921.1.p1
contig_75	transdecoder	CDS	143239	143339	.	+	1	ID=cds.BSUD.19921.1.p1;Parent=BSUD.19921.1.p1
contig_75	transdecoder	exon	145864	146040	.	+	.	ID=BSUD.19921.1.p1.exon9;Parent=BSUD.19921.1.p1
contig_75	transdecoder	CDS	145864	146040	.	+	2	ID=cds.BSUD.19921.1.p1;Parent=BSUD.19921.1.p1
contig_75	transdecoder	exon	146983	147135	.	+	.	ID=BSUD.19921.1.p1.exon10;Parent=BSUD.19921.1.p1
contig_75	transdecoder	CDS	146983	147135	.	+	2	ID=cds.BSUD.19921.1.p1;Parent=BSUD.19921.1.p1
contig_75	transdecoder	exon	148540	148737	.	+	.	ID=BSUD.19921.1.p1.exon11;Parent=BSUD.19921.1.p1
contig_75	transdecoder	CDS	148540	148737	.	+	2	ID=cds.BSUD.19921.1.p1;Parent=BSUD.19921.1.p1
contig_75	transdecoder	exon	152253	152415	.	+	.	ID=BSUD.19921.1.p1.exon12;Parent=BSUD.19921.1.p1
contig_75	transdecoder	CDS	152253	152415	.	+	2	ID=cds.BSUD.19921.1.p1;Parent=BSUD.19921.1.p1
contig_75	transdecoder	exon	156124	156239	.	+	.	ID=BSUD.19921.1.p1.exon13;Parent=BSUD.19921.1.p1
contig_75	transdecoder	CDS	156124	156239	.	+	1	ID=cds.BSUD.19921.1.p1;Parent=BSUD.19921.1.p1
contig_75	transdecoder	exon	159010	159156	.	+	.	ID=BSUD.19921.1.p1.exon14;Parent=BSUD.19921.1.p1
contig_75	transdecoder	CDS	159010	159156	.	+	2	ID=cds.BSUD.19921.1.p1;Parent=BSUD.19921.1.p1
contig_75	transdecoder	exon	159778	159888	.	+	.	ID=BSUD.19921.1.p1.exon15;Parent=BSUD.19921.1.p1
contig_75	transdecoder	CDS	159778	159888	.	+	2	ID=cds.BSUD.19921.1.p1;Parent=BSUD.19921.1.p1
contig_75	transdecoder	exon	161607	161879	.	+	.	ID=BSUD.19921.1.p1.exon16;Parent=BSUD.19921.1.p1
contig_75	transdecoder	CDS	161607	161879	.	+	2	ID=cds.BSUD.19921.1.p1;Parent=BSUD.19921.1.p1
contig_75	transdecoder	exon	163170	163373	.	+	.	ID=BSUD.19921.1.p1.exon17;Parent=BSUD.19921.1.p1
contig_75	transdecoder	CDS	163170	163373	.	+	2	ID=cds.BSUD.19921.1.p1;Parent=BSUD.19921.1.p1
contig_75	transdecoder	exon	166713	166786	.	+	.	ID=BSUD.19921.1.p1.exon18;Parent=BSUD.19921.1.p1
contig_75	transdecoder	CDS	166713	166786	.	+	2	ID=cds.BSUD.19921.1.p1;Parent=BSUD.19921.1.p1
contig_75	transdecoder	exon	167160	167531	.	+	.	ID=BSUD.19921.1.p1.exon19;Parent=BSUD.19921.1.p1
contig_75	transdecoder	CDS	167160	167393	.	+	0	ID=cds.BSUD.19921.1.p1;Parent=BSUD.19921.1.p1
contig_75	transdecoder	three_prime_UTR	167394	167531	.	+	.	ID=BSUD.19921.1.p1.utr3p1;Parent=BSUD.19921.1.p1
contig_75	tRNAscan-SE	pseudogene_tRNA	115992	116059	22.0	+	.	ID=contig_75.trna1;Name=contig_75.tRNA1-GlyTCC;isotype=Gly;anticodon=TCC;gene_biotype=pseudogene
contig_75	tRNAscan-SE	exon	115992	116059	.	+	.	ID=contig_75.trna1.exon1;Parent=contig_75.trna1
contig_75	transdecoder	gene	168601	192327	.	-	.	ID=BSUD.19922;Interpro=IPR011990 (Tetratricopeptide-like helical domain superfamily)---IPR019734 (Tetratricopeptide repeat)---IPR039740 (CCR4-NOT transcription complex subunit 10)
contig_75	transdecoder	mRNA	168601	192327	.	-	.	ID=BSUD.19922.1.p1;Parent=BSUD.19922;Interpro=IPR011990 (Tetratricopeptide-like helical domain superfamily)---IPR019734 (Tetratricopeptide repeat)---IPR039740 (CCR4-NOT transcription complex subunit 10)
contig_75	transdecoder	five_prime_UTR	192246	192327	.	-	.	ID=BSUD.19922.1.p1.utr5p1;Parent=BSUD.19922.1.p1
contig_75	transdecoder	five_prime_UTR	184502	184508	.	-	.	ID=BSUD.19922.1.p1.utr5p2;Parent=BSUD.19922.1.p1
contig_75	transdecoder	exon	192246	192327	.	-	.	ID=BSUD.19922.1.p1.exon1;Parent=BSUD.19922.1.p1
contig_75	transdecoder	exon	184238	184508	.	-	.	ID=BSUD.19922.1.p1.exon2;Parent=BSUD.19922.1.p1
contig_75	transdecoder	CDS	184238	184501	.	-	0	ID=cds.BSUD.19922.1.p1;Parent=BSUD.19922.1.p1
contig_75	transdecoder	exon	183945	184101	.	-	.	ID=BSUD.19922.1.p1.exon3;Parent=BSUD.19922.1.p1
contig_75	transdecoder	CDS	183945	184101	.	-	0	ID=cds.BSUD.19922.1.p1;Parent=BSUD.19922.1.p1
contig_75	transdecoder	exon	183140	183201	.	-	.	ID=BSUD.19922.1.p1.exon4;Parent=BSUD.19922.1.p1
contig_75	transdecoder	CDS	183140	183201	.	-	2	ID=cds.BSUD.19922.1.p1;Parent=BSUD.19922.1.p1
contig_75	transdecoder	exon	182819	182956	.	-	.	ID=BSUD.19922.1.p1.exon5;Parent=BSUD.19922.1.p1
contig_75	transdecoder	CDS	182819	182956	.	-	0	ID=cds.BSUD.19922.1.p1;Parent=BSUD.19922.1.p1
contig_75	transdecoder	exon	179934	180005	.	-	.	ID=BSUD.19922.1.p1.exon6;Parent=BSUD.19922.1.p1
contig_75	transdecoder	CDS	179934	180005	.	-	0	ID=cds.BSUD.19922.1.p1;Parent=BSUD.19922.1.p1
contig_75	transdecoder	exon	179051	179146	.	-	.	ID=BSUD.19922.1.p1.exon7;Parent=BSUD.19922.1.p1
contig_75	transdecoder	CDS	179051	179146	.	-	0	ID=cds.BSUD.19922.1.p1;Parent=BSUD.19922.1.p1
contig_75	transdecoder	exon	178394	178553	.	-	.	ID=BSUD.19922.1.p1.exon8;Parent=BSUD.19922.1.p1
contig_75	transdecoder	CDS	178394	178553	.	-	0	ID=cds.BSUD.19922.1.p1;Parent=BSUD.19922.1.p1
contig_75	transdecoder	exon	178114	178304	.	-	.	ID=BSUD.19922.1.p1.exon9;Parent=BSUD.19922.1.p1
contig_75	transdecoder	CDS	178114	178304	.	-	2	ID=cds.BSUD.19922.1.p1;Parent=BSUD.19922.1.p1
contig_75	transdecoder	exon	176114	176229	.	-	.	ID=BSUD.19922.1.p1.exon10;Parent=BSUD.19922.1.p1
contig_75	transdecoder	CDS	176114	176229	.	-	0	ID=cds.BSUD.19922.1.p1;Parent=BSUD.19922.1.p1
contig_75	transdecoder	exon	173717	173851	.	-	.	ID=BSUD.19922.1.p1.exon11;Parent=BSUD.19922.1.p1
contig_75	transdecoder	CDS	173717	173851	.	-	1	ID=cds.BSUD.19922.1.p1;Parent=BSUD.19922.1.p1
contig_75	transdecoder	exon	173098	173175	.	-	.	ID=BSUD.19922.1.p1.exon12;Parent=BSUD.19922.1.p1
contig_75	transdecoder	CDS	173098	173175	.	-	1	ID=cds.BSUD.19922.1.p1;Parent=BSUD.19922.1.p1
contig_75	transdecoder	exon	172703	172816	.	-	.	ID=BSUD.19922.1.p1.exon13;Parent=BSUD.19922.1.p1
contig_75	transdecoder	CDS	172703	172816	.	-	1	ID=cds.BSUD.19922.1.p1;Parent=BSUD.19922.1.p1
contig_75	transdecoder	exon	172369	172499	.	-	.	ID=BSUD.19922.1.p1.exon14;Parent=BSUD.19922.1.p1
contig_75	transdecoder	CDS	172369	172499	.	-	1	ID=cds.BSUD.19922.1.p1;Parent=BSUD.19922.1.p1
contig_75	transdecoder	exon	171114	171146	.	-	.	ID=BSUD.19922.1.p1.exon15;Parent=BSUD.19922.1.p1
contig_75	transdecoder	CDS	171114	171146	.	-	2	ID=cds.BSUD.19922.1.p1;Parent=BSUD.19922.1.p1
contig_75	transdecoder	exon	170599	170720	.	-	.	ID=BSUD.19922.1.p1.exon16;Parent=BSUD.19922.1.p1
contig_75	transdecoder	CDS	170599	170720	.	-	2	ID=cds.BSUD.19922.1.p1;Parent=BSUD.19922.1.p1
contig_75	transdecoder	exon	170133	170205	.	-	.	ID=BSUD.19922.1.p1.exon17;Parent=BSUD.19922.1.p1
contig_75	transdecoder	CDS	170133	170205	.	-	0	ID=cds.BSUD.19922.1.p1;Parent=BSUD.19922.1.p1
contig_75	transdecoder	exon	168601	168988	.	-	.	ID=BSUD.19922.1.p1.exon18;Parent=BSUD.19922.1.p1
contig_75	transdecoder	CDS	168927	168988	.	-	2	ID=cds.BSUD.19922.1.p1;Parent=BSUD.19922.1.p1
contig_75	transdecoder	three_prime_UTR	168601	168926	.	-	.	ID=BSUD.19922.1.p1.utr3p1;Parent=BSUD.19922.1.p1
contig_75	transdecoder	mRNA	168603	192327	.	-	.	ID=BSUD.19922.2.p1;Parent=BSUD.19922;Interpro=IPR011990 (Tetratricopeptide-like helical domain superfamily)---IPR019734 (Tetratricopeptide repeat)---IPR039740 (CCR4-NOT transcription complex subunit 10)
contig_75	transdecoder	five_prime_UTR	192246	192327	.	-	.	ID=BSUD.19922.2.p1.utr5p1;Parent=BSUD.19922.2.p1
contig_75	transdecoder	five_prime_UTR	184502	184508	.	-	.	ID=BSUD.19922.2.p1.utr5p2;Parent=BSUD.19922.2.p1
contig_75	transdecoder	exon	192246	192327	.	-	.	ID=BSUD.19922.2.p1.exon1;Parent=BSUD.19922.2.p1
contig_75	transdecoder	exon	184238	184508	.	-	.	ID=BSUD.19922.2.p1.exon2;Parent=BSUD.19922.2.p1
contig_75	transdecoder	CDS	184238	184501	.	-	0	ID=cds.BSUD.19922.2.p1;Parent=BSUD.19922.2.p1
contig_75	transdecoder	exon	183945	184101	.	-	.	ID=BSUD.19922.2.p1.exon3;Parent=BSUD.19922.2.p1
contig_75	transdecoder	CDS	183945	184101	.	-	0	ID=cds.BSUD.19922.2.p1;Parent=BSUD.19922.2.p1
contig_75	transdecoder	exon	183140	183201	.	-	.	ID=BSUD.19922.2.p1.exon4;Parent=BSUD.19922.2.p1
contig_75	transdecoder	CDS	183140	183201	.	-	2	ID=cds.BSUD.19922.2.p1;Parent=BSUD.19922.2.p1
contig_75	transdecoder	exon	182819	182956	.	-	.	ID=BSUD.19922.2.p1.exon5;Parent=BSUD.19922.2.p1
contig_75	transdecoder	CDS	182819	182956	.	-	0	ID=cds.BSUD.19922.2.p1;Parent=BSUD.19922.2.p1
contig_75	transdecoder	exon	179934	180005	.	-	.	ID=BSUD.19922.2.p1.exon6;Parent=BSUD.19922.2.p1
contig_75	transdecoder	CDS	179934	180005	.	-	0	ID=cds.BSUD.19922.2.p1;Parent=BSUD.19922.2.p1
contig_75	transdecoder	exon	179051	179146	.	-	.	ID=BSUD.19922.2.p1.exon7;Parent=BSUD.19922.2.p1
contig_75	transdecoder	CDS	179051	179146	.	-	0	ID=cds.BSUD.19922.2.p1;Parent=BSUD.19922.2.p1
contig_75	transdecoder	exon	178394	178553	.	-	.	ID=BSUD.19922.2.p1.exon8;Parent=BSUD.19922.2.p1
contig_75	transdecoder	CDS	178394	178553	.	-	0	ID=cds.BSUD.19922.2.p1;Parent=BSUD.19922.2.p1
contig_75	transdecoder	exon	178114	178304	.	-	.	ID=BSUD.19922.2.p1.exon9;Parent=BSUD.19922.2.p1
contig_75	transdecoder	CDS	178114	178304	.	-	2	ID=cds.BSUD.19922.2.p1;Parent=BSUD.19922.2.p1
contig_75	transdecoder	exon	176114	176229	.	-	.	ID=BSUD.19922.2.p1.exon10;Parent=BSUD.19922.2.p1
contig_75	transdecoder	CDS	176114	176229	.	-	0	ID=cds.BSUD.19922.2.p1;Parent=BSUD.19922.2.p1
contig_75	transdecoder	exon	173717	173851	.	-	.	ID=BSUD.19922.2.p1.exon11;Parent=BSUD.19922.2.p1
contig_75	transdecoder	CDS	173717	173851	.	-	1	ID=cds.BSUD.19922.2.p1;Parent=BSUD.19922.2.p1
contig_75	transdecoder	exon	173098	173175	.	-	.	ID=BSUD.19922.2.p1.exon12;Parent=BSUD.19922.2.p1
contig_75	transdecoder	CDS	173098	173175	.	-	1	ID=cds.BSUD.19922.2.p1;Parent=BSUD.19922.2.p1
contig_75	transdecoder	exon	172703	172816	.	-	.	ID=BSUD.19922.2.p1.exon13;Parent=BSUD.19922.2.p1
contig_75	transdecoder	CDS	172703	172816	.	-	1	ID=cds.BSUD.19922.2.p1;Parent=BSUD.19922.2.p1
contig_75	transdecoder	exon	172369	172499	.	-	.	ID=BSUD.19922.2.p1.exon14;Parent=BSUD.19922.2.p1
contig_75	transdecoder	CDS	172369	172499	.	-	1	ID=cds.BSUD.19922.2.p1;Parent=BSUD.19922.2.p1
contig_75	transdecoder	exon	171114	171146	.	-	.	ID=BSUD.19922.2.p1.exon15;Parent=BSUD.19922.2.p1
contig_75	transdecoder	CDS	171114	171146	.	-	2	ID=cds.BSUD.19922.2.p1;Parent=BSUD.19922.2.p1
contig_75	transdecoder	exon	170599	170747	.	-	.	ID=BSUD.19922.2.p1.exon16;Parent=BSUD.19922.2.p1
contig_75	transdecoder	CDS	170599	170747	.	-	2	ID=cds.BSUD.19922.2.p1;Parent=BSUD.19922.2.p1
contig_75	transdecoder	exon	170133	170205	.	-	.	ID=BSUD.19922.2.p1.exon17;Parent=BSUD.19922.2.p1
contig_75	transdecoder	CDS	170133	170205	.	-	0	ID=cds.BSUD.19922.2.p1;Parent=BSUD.19922.2.p1
contig_75	transdecoder	exon	168603	168988	.	-	.	ID=BSUD.19922.2.p1.exon18;Parent=BSUD.19922.2.p1
contig_75	transdecoder	CDS	168927	168988	.	-	2	ID=cds.BSUD.19922.2.p1;Parent=BSUD.19922.2.p1
contig_75	transdecoder	three_prime_UTR	168603	168926	.	-	.	ID=BSUD.19922.2.p1.utr3p1;Parent=BSUD.19922.2.p1
contig_75	transdecoder	mRNA	168603	192325	.	-	.	ID=BSUD.19922.3.p1;Parent=BSUD.19922;Interpro=IPR011990 (Tetratricopeptide-like helical domain superfamily)---IPR019734 (Tetratricopeptide repeat)---IPR039740 (CCR4-NOT transcription complex subunit 10)
contig_75	transdecoder	five_prime_UTR	192246	192325	.	-	.	ID=BSUD.19922.3.p1.utr5p1;Parent=BSUD.19922.3.p1
contig_75	transdecoder	five_prime_UTR	184502	184508	.	-	.	ID=BSUD.19922.3.p1.utr5p2;Parent=BSUD.19922.3.p1
contig_75	transdecoder	exon	192246	192325	.	-	.	ID=BSUD.19922.3.p1.exon1;Parent=BSUD.19922.3.p1
contig_75	transdecoder	exon	184238	184508	.	-	.	ID=BSUD.19922.3.p1.exon2;Parent=BSUD.19922.3.p1
contig_75	transdecoder	CDS	184238	184501	.	-	0	ID=cds.BSUD.19922.3.p1;Parent=BSUD.19922.3.p1
contig_75	transdecoder	exon	183945	184101	.	-	.	ID=BSUD.19922.3.p1.exon3;Parent=BSUD.19922.3.p1
contig_75	transdecoder	CDS	183945	184101	.	-	0	ID=cds.BSUD.19922.3.p1;Parent=BSUD.19922.3.p1
contig_75	transdecoder	exon	183140	183201	.	-	.	ID=BSUD.19922.3.p1.exon4;Parent=BSUD.19922.3.p1
contig_75	transdecoder	CDS	183140	183201	.	-	2	ID=cds.BSUD.19922.3.p1;Parent=BSUD.19922.3.p1
contig_75	transdecoder	exon	182819	182956	.	-	.	ID=BSUD.19922.3.p1.exon5;Parent=BSUD.19922.3.p1
contig_75	transdecoder	CDS	182819	182956	.	-	0	ID=cds.BSUD.19922.3.p1;Parent=BSUD.19922.3.p1
contig_75	transdecoder	exon	179934	180005	.	-	.	ID=BSUD.19922.3.p1.exon6;Parent=BSUD.19922.3.p1
contig_75	transdecoder	CDS	179934	180005	.	-	0	ID=cds.BSUD.19922.3.p1;Parent=BSUD.19922.3.p1
contig_75	transdecoder	exon	179051	179146	.	-	.	ID=BSUD.19922.3.p1.exon7;Parent=BSUD.19922.3.p1
contig_75	transdecoder	CDS	179051	179146	.	-	0	ID=cds.BSUD.19922.3.p1;Parent=BSUD.19922.3.p1
contig_75	transdecoder	exon	178394	178553	.	-	.	ID=BSUD.19922.3.p1.exon8;Parent=BSUD.19922.3.p1
contig_75	transdecoder	CDS	178394	178553	.	-	0	ID=cds.BSUD.19922.3.p1;Parent=BSUD.19922.3.p1
contig_75	transdecoder	exon	178114	178304	.	-	.	ID=BSUD.19922.3.p1.exon9;Parent=BSUD.19922.3.p1
contig_75	transdecoder	CDS	178114	178304	.	-	2	ID=cds.BSUD.19922.3.p1;Parent=BSUD.19922.3.p1
contig_75	transdecoder	exon	176114	176229	.	-	.	ID=BSUD.19922.3.p1.exon10;Parent=BSUD.19922.3.p1
contig_75	transdecoder	CDS	176114	176229	.	-	0	ID=cds.BSUD.19922.3.p1;Parent=BSUD.19922.3.p1
contig_75	transdecoder	exon	173717	173848	.	-	.	ID=BSUD.19922.3.p1.exon11;Parent=BSUD.19922.3.p1
contig_75	transdecoder	CDS	173717	173848	.	-	1	ID=cds.BSUD.19922.3.p1;Parent=BSUD.19922.3.p1
contig_75	transdecoder	exon	173098	173175	.	-	.	ID=BSUD.19922.3.p1.exon12;Parent=BSUD.19922.3.p1
contig_75	transdecoder	CDS	173098	173175	.	-	1	ID=cds.BSUD.19922.3.p1;Parent=BSUD.19922.3.p1
contig_75	transdecoder	exon	172703	172816	.	-	.	ID=BSUD.19922.3.p1.exon13;Parent=BSUD.19922.3.p1
contig_75	transdecoder	CDS	172703	172816	.	-	1	ID=cds.BSUD.19922.3.p1;Parent=BSUD.19922.3.p1
contig_75	transdecoder	exon	172369	172499	.	-	.	ID=BSUD.19922.3.p1.exon14;Parent=BSUD.19922.3.p1
contig_75	transdecoder	CDS	172369	172499	.	-	1	ID=cds.BSUD.19922.3.p1;Parent=BSUD.19922.3.p1
contig_75	transdecoder	exon	171114	171146	.	-	.	ID=BSUD.19922.3.p1.exon15;Parent=BSUD.19922.3.p1
contig_75	transdecoder	CDS	171114	171146	.	-	2	ID=cds.BSUD.19922.3.p1;Parent=BSUD.19922.3.p1
contig_75	transdecoder	exon	170599	170720	.	-	.	ID=BSUD.19922.3.p1.exon16;Parent=BSUD.19922.3.p1
contig_75	transdecoder	CDS	170599	170720	.	-	2	ID=cds.BSUD.19922.3.p1;Parent=BSUD.19922.3.p1
contig_75	transdecoder	exon	170133	170205	.	-	.	ID=BSUD.19922.3.p1.exon17;Parent=BSUD.19922.3.p1
contig_75	transdecoder	CDS	170133	170205	.	-	0	ID=cds.BSUD.19922.3.p1;Parent=BSUD.19922.3.p1
contig_75	transdecoder	exon	168603	168988	.	-	.	ID=BSUD.19922.3.p1.exon18;Parent=BSUD.19922.3.p1
contig_75	transdecoder	CDS	168927	168988	.	-	2	ID=cds.BSUD.19922.3.p1;Parent=BSUD.19922.3.p1
contig_75	transdecoder	three_prime_UTR	168603	168926	.	-	.	ID=BSUD.19922.3.p1.utr3p1;Parent=BSUD.19922.3.p1
contig_75	tRNAscan-SE	pseudogene_tRNA	174008	174079	29.3	+	.	ID=contig_75.trna2;Name=contig_75.tRNA2-TrpCCA;isotype=Trp;anticodon=CCA;gene_biotype=pseudogene
contig_75	tRNAscan-SE	exon	174008	174079	.	+	.	ID=contig_75.trna2.exon1;Parent=contig_75.trna2
contig_75	transdecoder	gene	192596	202860	.	+	.	ID=BSUD.19923;Interpro=IPR000744 (NSF attachment protein)---IPR011990 (Tetratricopeptide-like helical domain superfamily)
contig_75	transdecoder	mRNA	192596	202860	.	+	.	ID=BSUD.19923.1.p1;Parent=BSUD.19923;Interpro=IPR000744 (NSF attachment protein)---IPR011990 (Tetratricopeptide-like helical domain superfamily)
contig_75	transdecoder	five_prime_UTR	192596	192629	.	+	.	ID=BSUD.19923.1.p1.utr5p1;Parent=BSUD.19923.1.p1
contig_75	transdecoder	exon	192596	192694	.	+	.	ID=BSUD.19923.1.p1.exon1;Parent=BSUD.19923.1.p1
contig_75	transdecoder	CDS	192630	192694	.	+	0	ID=cds.BSUD.19923.1.p1;Parent=BSUD.19923.1.p1
contig_75	transdecoder	exon	195354	195421	.	+	.	ID=BSUD.19923.1.p1.exon2;Parent=BSUD.19923.1.p1
contig_75	transdecoder	CDS	195354	195421	.	+	1	ID=cds.BSUD.19923.1.p1;Parent=BSUD.19923.1.p1
contig_75	transdecoder	exon	195916	196000	.	+	.	ID=BSUD.19923.1.p1.exon3;Parent=BSUD.19923.1.p1
contig_75	transdecoder	CDS	195916	196000	.	+	2	ID=cds.BSUD.19923.1.p1;Parent=BSUD.19923.1.p1
contig_75	transdecoder	exon	196130	196147	.	+	.	ID=BSUD.19923.1.p1.exon4;Parent=BSUD.19923.1.p1
contig_75	transdecoder	CDS	196130	196147	.	+	1	ID=cds.BSUD.19923.1.p1;Parent=BSUD.19923.1.p1
contig_75	transdecoder	exon	196259	196399	.	+	.	ID=BSUD.19923.1.p1.exon5;Parent=BSUD.19923.1.p1
contig_75	transdecoder	CDS	196259	196399	.	+	1	ID=cds.BSUD.19923.1.p1;Parent=BSUD.19923.1.p1
contig_75	transdecoder	exon	197848	197914	.	+	.	ID=BSUD.19923.1.p1.exon6;Parent=BSUD.19923.1.p1
contig_75	transdecoder	CDS	197848	197914	.	+	1	ID=cds.BSUD.19923.1.p1;Parent=BSUD.19923.1.p1
contig_75	transdecoder	exon	198333	198403	.	+	.	ID=BSUD.19923.1.p1.exon7;Parent=BSUD.19923.1.p1
contig_75	transdecoder	CDS	198333	198403	.	+	0	ID=cds.BSUD.19923.1.p1;Parent=BSUD.19923.1.p1
contig_75	transdecoder	exon	198530	198688	.	+	.	ID=BSUD.19923.1.p1.exon8;Parent=BSUD.19923.1.p1
contig_75	transdecoder	CDS	198530	198688	.	+	1	ID=cds.BSUD.19923.1.p1;Parent=BSUD.19923.1.p1
contig_75	transdecoder	exon	199013	199142	.	+	.	ID=BSUD.19923.1.p1.exon9;Parent=BSUD.19923.1.p1
contig_75	transdecoder	CDS	199013	199142	.	+	1	ID=cds.BSUD.19923.1.p1;Parent=BSUD.19923.1.p1
contig_75	transdecoder	exon	199719	202860	.	+	.	ID=BSUD.19923.1.p1.exon10;Parent=BSUD.19923.1.p1
contig_75	transdecoder	CDS	199719	199913	.	+	0	ID=cds.BSUD.19923.1.p1;Parent=BSUD.19923.1.p1
contig_75	transdecoder	three_prime_UTR	199914	202860	.	+	.	ID=BSUD.19923.1.p1.utr3p1;Parent=BSUD.19923.1.p1
contig_75	transdecoder	mRNA	192610	202860	.	+	.	ID=BSUD.19923.2.p1;Parent=BSUD.19923;Interpro=IPR000744 (NSF attachment protein)---IPR011990 (Tetratricopeptide-like helical domain superfamily)
contig_75	transdecoder	five_prime_UTR	192610	192629	.	+	.	ID=BSUD.19923.2.p1.utr5p1;Parent=BSUD.19923.2.p1
contig_75	transdecoder	exon	192610	192694	.	+	.	ID=BSUD.19923.2.p1.exon1;Parent=BSUD.19923.2.p1
contig_75	transdecoder	CDS	192630	192694	.	+	0	ID=cds.BSUD.19923.2.p1;Parent=BSUD.19923.2.p1
contig_75	transdecoder	exon	195354	195421	.	+	.	ID=BSUD.19923.2.p1.exon2;Parent=BSUD.19923.2.p1
contig_75	transdecoder	CDS	195354	195421	.	+	1	ID=cds.BSUD.19923.2.p1;Parent=BSUD.19923.2.p1
contig_75	transdecoder	exon	195916	196000	.	+	.	ID=BSUD.19923.2.p1.exon3;Parent=BSUD.19923.2.p1
contig_75	transdecoder	CDS	195916	196000	.	+	2	ID=cds.BSUD.19923.2.p1;Parent=BSUD.19923.2.p1
contig_75	transdecoder	exon	196130	196147	.	+	.	ID=BSUD.19923.2.p1.exon4;Parent=BSUD.19923.2.p1
contig_75	transdecoder	CDS	196130	196147	.	+	1	ID=cds.BSUD.19923.2.p1;Parent=BSUD.19923.2.p1
contig_75	transdecoder	exon	196259	196399	.	+	.	ID=BSUD.19923.2.p1.exon5;Parent=BSUD.19923.2.p1
contig_75	transdecoder	CDS	196259	196399	.	+	1	ID=cds.BSUD.19923.2.p1;Parent=BSUD.19923.2.p1
contig_75	transdecoder	exon	197848	197914	.	+	.	ID=BSUD.19923.2.p1.exon6;Parent=BSUD.19923.2.p1
contig_75	transdecoder	CDS	197848	197914	.	+	1	ID=cds.BSUD.19923.2.p1;Parent=BSUD.19923.2.p1
contig_75	transdecoder	exon	198333	198403	.	+	.	ID=BSUD.19923.2.p1.exon7;Parent=BSUD.19923.2.p1
contig_75	transdecoder	CDS	198333	198403	.	+	0	ID=cds.BSUD.19923.2.p1;Parent=BSUD.19923.2.p1
contig_75	transdecoder	exon	198530	198688	.	+	.	ID=BSUD.19923.2.p1.exon8;Parent=BSUD.19923.2.p1
contig_75	transdecoder	CDS	198530	198688	.	+	1	ID=cds.BSUD.19923.2.p1;Parent=BSUD.19923.2.p1
contig_75	transdecoder	exon	199013	199142	.	+	.	ID=BSUD.19923.2.p1.exon9;Parent=BSUD.19923.2.p1
contig_75	transdecoder	CDS	199013	199142	.	+	1	ID=cds.BSUD.19923.2.p1;Parent=BSUD.19923.2.p1
contig_75	transdecoder	exon	199719	200517	.	+	.	ID=BSUD.19923.2.p1.exon10;Parent=BSUD.19923.2.p1
contig_75	transdecoder	CDS	199719	199913	.	+	0	ID=cds.BSUD.19923.2.p1;Parent=BSUD.19923.2.p1
contig_75	transdecoder	exon	200546	202860	.	+	.	ID=BSUD.19923.2.p1.exon11;Parent=BSUD.19923.2.p1
contig_75	transdecoder	three_prime_UTR	199914	200517	.	+	.	ID=BSUD.19923.2.p1.utr3p1;Parent=BSUD.19923.2.p1
contig_75	transdecoder	three_prime_UTR	200546	202860	.	+	.	ID=BSUD.19923.2.p1.utr3p2;Parent=BSUD.19923.2.p1
contig_75	transdecoder	gene	203139	216658	.	-	.	ID=BSUD.19924;Interpro=IPR001173 (Glycosyltransferase 2-like)---IPR029044 (Nucleotide-diphospho-sugar transferases)---IPR039528 (DPM1-like)
contig_75	transdecoder	mRNA	203139	216658	.	-	.	ID=BSUD.19924.1.p1;Parent=BSUD.19924;Interpro=IPR001173 (Glycosyltransferase 2-like)---IPR029044 (Nucleotide-diphospho-sugar transferases)---IPR039528 (DPM1-like)
contig_75	transdecoder	five_prime_UTR	216637	216658	.	-	.	ID=BSUD.19924.1.p1.utr5p1;Parent=BSUD.19924.1.p1
contig_75	transdecoder	exon	216536	216658	.	-	.	ID=BSUD.19924.1.p1.exon1;Parent=BSUD.19924.1.p1
contig_75	transdecoder	CDS	216536	216636	.	-	0	ID=cds.BSUD.19924.1.p1;Parent=BSUD.19924.1.p1
contig_75	transdecoder	exon	211675	211774	.	-	.	ID=BSUD.19924.1.p1.exon2;Parent=BSUD.19924.1.p1
contig_75	transdecoder	CDS	211675	211774	.	-	1	ID=cds.BSUD.19924.1.p1;Parent=BSUD.19924.1.p1
contig_75	transdecoder	exon	210140	210173	.	-	.	ID=BSUD.19924.1.p1.exon3;Parent=BSUD.19924.1.p1
contig_75	transdecoder	CDS	210140	210173	.	-	0	ID=cds.BSUD.19924.1.p1;Parent=BSUD.19924.1.p1
contig_75	transdecoder	exon	208185	208261	.	-	.	ID=BSUD.19924.1.p1.exon4;Parent=BSUD.19924.1.p1
contig_75	transdecoder	CDS	208185	208261	.	-	2	ID=cds.BSUD.19924.1.p1;Parent=BSUD.19924.1.p1
contig_75	transdecoder	exon	207825	207850	.	-	.	ID=BSUD.19924.1.p1.exon5;Parent=BSUD.19924.1.p1
contig_75	transdecoder	CDS	207825	207850	.	-	0	ID=cds.BSUD.19924.1.p1;Parent=BSUD.19924.1.p1
contig_75	transdecoder	exon	206804	206899	.	-	.	ID=BSUD.19924.1.p1.exon6;Parent=BSUD.19924.1.p1
contig_75	transdecoder	CDS	206804	206899	.	-	1	ID=cds.BSUD.19924.1.p1;Parent=BSUD.19924.1.p1
contig_75	transdecoder	exon	204927	205110	.	-	.	ID=BSUD.19924.1.p1.exon7;Parent=BSUD.19924.1.p1
contig_75	transdecoder	CDS	204927	205110	.	-	1	ID=cds.BSUD.19924.1.p1;Parent=BSUD.19924.1.p1
contig_75	transdecoder	exon	203139	203733	.	-	.	ID=BSUD.19924.1.p1.exon8;Parent=BSUD.19924.1.p1
contig_75	transdecoder	CDS	203629	203733	.	-	0	ID=cds.BSUD.19924.1.p1;Parent=BSUD.19924.1.p1
contig_75	transdecoder	three_prime_UTR	203139	203628	.	-	.	ID=BSUD.19924.1.p1.utr3p1;Parent=BSUD.19924.1.p1
contig_75	transdecoder	gene	216870	244785	.	+	.	ID=BSUD.19925;Interpro=IPR000409 (BEACH domain)---IPR001680 (WD40 repeat)---IPR011993 (PH-like domain superfamily)---IPR015943 (WD40/YVTN repeat-like-containing domain superfamily)---IPR019775 (WD40 repeat, conserved site)---IPR023362 (PH-BEACH domain)---IPR036322 (WD40-repeat-containing domain superfamily)---IPR036372 (BEACH domain superfamily)
contig_75	transdecoder	mRNA	216870	244785	.	+	.	ID=BSUD.19925.1.p1;Parent=BSUD.19925;Interpro=IPR000409 (BEACH domain)---IPR001680 (WD40 repeat)---IPR011993 (PH-like domain superfamily)---IPR015943 (WD40/YVTN repeat-like-containing domain superfamily)---IPR019775 (WD40 repeat, conserved site)---IPR023362 (PH-BEACH domain)---IPR036322 (WD40-repeat-containing domain superfamily)---IPR036372 (BEACH domain superfamily)
contig_75	transdecoder	five_prime_UTR	216870	217016	.	+	.	ID=BSUD.19925.1.p1.utr5p1;Parent=BSUD.19925.1.p1
contig_75	transdecoder	exon	216870	217054	.	+	.	ID=BSUD.19925.1.p1.exon1;Parent=BSUD.19925.1.p1
contig_75	transdecoder	CDS	217017	217054	.	+	0	ID=cds.BSUD.19925.1.p1;Parent=BSUD.19925.1.p1
contig_75	transdecoder	exon	221347	221445	.	+	.	ID=BSUD.19925.1.p1.exon2;Parent=BSUD.19925.1.p1
contig_75	transdecoder	CDS	221347	221445	.	+	1	ID=cds.BSUD.19925.1.p1;Parent=BSUD.19925.1.p1
contig_75	transdecoder	exon	221899	221977	.	+	.	ID=BSUD.19925.1.p1.exon3;Parent=BSUD.19925.1.p1
contig_75	transdecoder	CDS	221899	221977	.	+	1	ID=cds.BSUD.19925.1.p1;Parent=BSUD.19925.1.p1
contig_75	transdecoder	exon	222080	222135	.	+	.	ID=BSUD.19925.1.p1.exon4;Parent=BSUD.19925.1.p1
contig_75	transdecoder	CDS	222080	222135	.	+	0	ID=cds.BSUD.19925.1.p1;Parent=BSUD.19925.1.p1
contig_75	transdecoder	exon	222577	222661	.	+	.	ID=BSUD.19925.1.p1.exon5;Parent=BSUD.19925.1.p1
contig_75	transdecoder	CDS	222577	222661	.	+	1	ID=cds.BSUD.19925.1.p1;Parent=BSUD.19925.1.p1
contig_75	transdecoder	exon	223575	223688	.	+	.	ID=BSUD.19925.1.p1.exon6;Parent=BSUD.19925.1.p1
contig_75	transdecoder	CDS	223575	223688	.	+	0	ID=cds.BSUD.19925.1.p1;Parent=BSUD.19925.1.p1
contig_75	transdecoder	exon	226349	226401	.	+	.	ID=BSUD.19925.1.p1.exon7;Parent=BSUD.19925.1.p1
contig_75	transdecoder	CDS	226349	226401	.	+	0	ID=cds.BSUD.19925.1.p1;Parent=BSUD.19925.1.p1
contig_75	transdecoder	exon	227469	227601	.	+	.	ID=BSUD.19925.1.p1.exon8;Parent=BSUD.19925.1.p1
contig_75	transdecoder	CDS	227469	227601	.	+	1	ID=cds.BSUD.19925.1.p1;Parent=BSUD.19925.1.p1
contig_75	transdecoder	exon	228683	228754	.	+	.	ID=BSUD.19925.1.p1.exon9;Parent=BSUD.19925.1.p1
contig_75	transdecoder	CDS	228683	228754	.	+	0	ID=cds.BSUD.19925.1.p1;Parent=BSUD.19925.1.p1
contig_75	transdecoder	exon	228850	228958	.	+	.	ID=BSUD.19925.1.p1.exon10;Parent=BSUD.19925.1.p1
contig_75	transdecoder	CDS	228850	228958	.	+	0	ID=cds.BSUD.19925.1.p1;Parent=BSUD.19925.1.p1
contig_75	transdecoder	exon	229112	229205	.	+	.	ID=BSUD.19925.1.p1.exon11;Parent=BSUD.19925.1.p1
contig_75	transdecoder	CDS	229112	229205	.	+	2	ID=cds.BSUD.19925.1.p1;Parent=BSUD.19925.1.p1
```
