## Supplementary File 1 for "The genome and transcriptome of the snail *Biomphalaria sudanica s.l.*: Immune gene diversification and highly polymorphic genomic regions in an important African vector of *Schistosoma mansoni*": Supp_File_1_Bsudanica_Anotation_Full.gff (part 8 of 103)

```
contig_75	transdecoder	exon	229626	229708	.	+	.	ID=BSUD.19925.1.p1.exon12;Parent=BSUD.19925.1.p1
contig_75	transdecoder	CDS	229626	229708	.	+	1	ID=cds.BSUD.19925.1.p1;Parent=BSUD.19925.1.p1
contig_75	transdecoder	exon	229990	230069	.	+	.	ID=BSUD.19925.1.p1.exon13;Parent=BSUD.19925.1.p1
contig_75	transdecoder	CDS	229990	230069	.	+	2	ID=cds.BSUD.19925.1.p1;Parent=BSUD.19925.1.p1
contig_75	transdecoder	exon	230279	230369	.	+	.	ID=BSUD.19925.1.p1.exon14;Parent=BSUD.19925.1.p1
contig_75	transdecoder	CDS	230279	230369	.	+	0	ID=cds.BSUD.19925.1.p1;Parent=BSUD.19925.1.p1
contig_75	transdecoder	exon	231206	231269	.	+	.	ID=BSUD.19925.1.p1.exon15;Parent=BSUD.19925.1.p1
contig_75	transdecoder	CDS	231206	231269	.	+	2	ID=cds.BSUD.19925.1.p1;Parent=BSUD.19925.1.p1
contig_75	transdecoder	exon	231610	231712	.	+	.	ID=BSUD.19925.1.p1.exon16;Parent=BSUD.19925.1.p1
contig_75	transdecoder	CDS	231610	231712	.	+	1	ID=cds.BSUD.19925.1.p1;Parent=BSUD.19925.1.p1
contig_75	transdecoder	exon	231902	231971	.	+	.	ID=BSUD.19925.1.p1.exon17;Parent=BSUD.19925.1.p1
contig_75	transdecoder	CDS	231902	231971	.	+	0	ID=cds.BSUD.19925.1.p1;Parent=BSUD.19925.1.p1
contig_75	transdecoder	exon	232915	233046	.	+	.	ID=BSUD.19925.1.p1.exon18;Parent=BSUD.19925.1.p1
contig_75	transdecoder	CDS	232915	233046	.	+	2	ID=cds.BSUD.19925.1.p1;Parent=BSUD.19925.1.p1
contig_75	transdecoder	exon	233306	233348	.	+	.	ID=BSUD.19925.1.p1.exon19;Parent=BSUD.19925.1.p1
contig_75	transdecoder	CDS	233306	233348	.	+	2	ID=cds.BSUD.19925.1.p1;Parent=BSUD.19925.1.p1
contig_75	transdecoder	exon	233486	233697	.	+	.	ID=BSUD.19925.1.p1.exon20;Parent=BSUD.19925.1.p1
contig_75	transdecoder	CDS	233486	233697	.	+	1	ID=cds.BSUD.19925.1.p1;Parent=BSUD.19925.1.p1
contig_75	transdecoder	exon	235420	235510	.	+	.	ID=BSUD.19925.1.p1.exon21;Parent=BSUD.19925.1.p1
contig_75	transdecoder	CDS	235420	235510	.	+	2	ID=cds.BSUD.19925.1.p1;Parent=BSUD.19925.1.p1
contig_75	transdecoder	exon	235606	235664	.	+	.	ID=BSUD.19925.1.p1.exon22;Parent=BSUD.19925.1.p1
contig_75	transdecoder	CDS	235606	235664	.	+	1	ID=cds.BSUD.19925.1.p1;Parent=BSUD.19925.1.p1
contig_75	transdecoder	exon	236754	236821	.	+	.	ID=BSUD.19925.1.p1.exon23;Parent=BSUD.19925.1.p1
contig_75	transdecoder	CDS	236754	236821	.	+	2	ID=cds.BSUD.19925.1.p1;Parent=BSUD.19925.1.p1
contig_75	transdecoder	exon	238048	238115	.	+	.	ID=BSUD.19925.1.p1.exon24;Parent=BSUD.19925.1.p1
contig_75	transdecoder	CDS	238048	238115	.	+	0	ID=cds.BSUD.19925.1.p1;Parent=BSUD.19925.1.p1
contig_75	transdecoder	exon	238645	238706	.	+	.	ID=BSUD.19925.1.p1.exon25;Parent=BSUD.19925.1.p1
contig_75	transdecoder	CDS	238645	238706	.	+	1	ID=cds.BSUD.19925.1.p1;Parent=BSUD.19925.1.p1
contig_75	transdecoder	exon	238794	238855	.	+	.	ID=BSUD.19925.1.p1.exon26;Parent=BSUD.19925.1.p1
contig_75	transdecoder	CDS	238794	238855	.	+	2	ID=cds.BSUD.19925.1.p1;Parent=BSUD.19925.1.p1
contig_75	transdecoder	exon	239178	239237	.	+	.	ID=BSUD.19925.1.p1.exon27;Parent=BSUD.19925.1.p1
contig_75	transdecoder	CDS	239178	239237	.	+	0	ID=cds.BSUD.19925.1.p1;Parent=BSUD.19925.1.p1
contig_75	transdecoder	exon	239726	239861	.	+	.	ID=BSUD.19925.1.p1.exon28;Parent=BSUD.19925.1.p1
contig_75	transdecoder	CDS	239726	239861	.	+	0	ID=cds.BSUD.19925.1.p1;Parent=BSUD.19925.1.p1
contig_75	transdecoder	exon	240826	240967	.	+	.	ID=BSUD.19925.1.p1.exon29;Parent=BSUD.19925.1.p1
contig_75	transdecoder	CDS	240826	240967	.	+	2	ID=cds.BSUD.19925.1.p1;Parent=BSUD.19925.1.p1
contig_75	transdecoder	exon	242484	242596	.	+	.	ID=BSUD.19925.1.p1.exon30;Parent=BSUD.19925.1.p1
contig_75	transdecoder	CDS	242484	242596	.	+	1	ID=cds.BSUD.19925.1.p1;Parent=BSUD.19925.1.p1
contig_75	transdecoder	exon	242870	244785	.	+	.	ID=BSUD.19925.1.p1.exon31;Parent=BSUD.19925.1.p1
contig_75	transdecoder	CDS	242870	242955	.	+	2	ID=cds.BSUD.19925.1.p1;Parent=BSUD.19925.1.p1
contig_75	transdecoder	three_prime_UTR	242956	244785	.	+	.	ID=BSUD.19925.1.p1.utr3p1;Parent=BSUD.19925.1.p1
contig_75	tRNAscan-SE	pseudogene_tRNA	236090	236162	32.0	-	.	ID=contig_75.trna4;Name=contig_75.tRNA4-TrpCCA;isotype=Trp;anticodon=CCA;gene_biotype=pseudogene
contig_75	tRNAscan-SE	exon	236090	236162	.	-	.	ID=contig_75.trna4.exon1;Parent=contig_75.trna4
contig_75	transdecoder	gene	246478	261373	.	-	.	ID=BSUD.19926;Interpro=IPR000859 (CUB domain)---IPR002172 (Low-density lipoprotein (LDL) receptor class A repeat)---IPR023415 (Low-density lipoprotein (LDL) receptor class A, conserved site)---IPR036055 (LDL receptor-like superfamily)
contig_75	transdecoder	mRNA	246478	261373	.	-	.	ID=BSUD.19926.1.p1;Parent=BSUD.19926;Interpro=IPR000859 (CUB domain)---IPR002172 (Low-density lipoprotein (LDL) receptor class A repeat)---IPR023415 (Low-density lipoprotein (LDL) receptor class A, conserved site)---IPR036055 (LDL receptor-like superfamily)
contig_75	transdecoder	five_prime_UTR	261284	261373	.	-	.	ID=BSUD.19926.1.p1.utr5p1;Parent=BSUD.19926.1.p1
contig_75	transdecoder	exon	261196	261373	.	-	.	ID=BSUD.19926.1.p1.exon1;Parent=BSUD.19926.1.p1
contig_75	transdecoder	CDS	261196	261283	.	-	0	ID=cds.BSUD.19926.1.p1;Parent=BSUD.19926.1.p1
contig_75	transdecoder	exon	257862	258128	.	-	.	ID=BSUD.19926.1.p1.exon2;Parent=BSUD.19926.1.p1
contig_75	transdecoder	CDS	257862	258128	.	-	2	ID=cds.BSUD.19926.1.p1;Parent=BSUD.19926.1.p1
contig_75	transdecoder	exon	257094	257258	.	-	.	ID=BSUD.19926.1.p1.exon3;Parent=BSUD.19926.1.p1
contig_75	transdecoder	CDS	257094	257258	.	-	2	ID=cds.BSUD.19926.1.p1;Parent=BSUD.19926.1.p1
contig_75	transdecoder	exon	255648	255892	.	-	.	ID=BSUD.19926.1.p1.exon4;Parent=BSUD.19926.1.p1
contig_75	transdecoder	CDS	255648	255892	.	-	2	ID=cds.BSUD.19926.1.p1;Parent=BSUD.19926.1.p1
contig_75	transdecoder	exon	252942	253132	.	-	.	ID=BSUD.19926.1.p1.exon5;Parent=BSUD.19926.1.p1
contig_75	transdecoder	CDS	252942	253132	.	-	0	ID=cds.BSUD.19926.1.p1;Parent=BSUD.19926.1.p1
contig_75	transdecoder	exon	246478	251346	.	-	.	ID=BSUD.19926.1.p1.exon6;Parent=BSUD.19926.1.p1
contig_75	transdecoder	CDS	249807	251346	.	-	1	ID=cds.BSUD.19926.1.p1;Parent=BSUD.19926.1.p1
contig_75	transdecoder	three_prime_UTR	246478	249806	.	-	.	ID=BSUD.19926.1.p1.utr3p1;Parent=BSUD.19926.1.p1
contig_75	transdecoder	mRNA	246478	261333	.	-	.	ID=BSUD.19926.2.p1;Parent=BSUD.19926;Interpro=IPR000859 (CUB domain)---IPR002172 (Low-density lipoprotein (LDL) receptor class A repeat)---IPR023415 (Low-density lipoprotein (LDL) receptor class A, conserved site)---IPR036055 (LDL receptor-like superfamily)
contig_75	transdecoder	five_prime_UTR	261284	261333	.	-	.	ID=BSUD.19926.2.p1.utr5p1;Parent=BSUD.19926.2.p1
contig_75	transdecoder	exon	261196	261333	.	-	.	ID=BSUD.19926.2.p1.exon1;Parent=BSUD.19926.2.p1
contig_75	transdecoder	CDS	261196	261283	.	-	0	ID=cds.BSUD.19926.2.p1;Parent=BSUD.19926.2.p1
contig_75	transdecoder	exon	257862	258128	.	-	.	ID=BSUD.19926.2.p1.exon2;Parent=BSUD.19926.2.p1
contig_75	transdecoder	CDS	257862	258128	.	-	2	ID=cds.BSUD.19926.2.p1;Parent=BSUD.19926.2.p1
contig_75	transdecoder	exon	257094	257258	.	-	.	ID=BSUD.19926.2.p1.exon3;Parent=BSUD.19926.2.p1
contig_75	transdecoder	CDS	257094	257258	.	-	2	ID=cds.BSUD.19926.2.p1;Parent=BSUD.19926.2.p1
contig_75	transdecoder	exon	255648	255892	.	-	.	ID=BSUD.19926.2.p1.exon4;Parent=BSUD.19926.2.p1
contig_75	transdecoder	CDS	255648	255892	.	-	2	ID=cds.BSUD.19926.2.p1;Parent=BSUD.19926.2.p1
contig_75	transdecoder	exon	252942	253135	.	-	.	ID=BSUD.19926.2.p1.exon5;Parent=BSUD.19926.2.p1
contig_75	transdecoder	CDS	252942	253135	.	-	0	ID=cds.BSUD.19926.2.p1;Parent=BSUD.19926.2.p1
contig_75	transdecoder	exon	246478	251346	.	-	.	ID=BSUD.19926.2.p1.exon6;Parent=BSUD.19926.2.p1
contig_75	transdecoder	CDS	249807	251346	.	-	1	ID=cds.BSUD.19926.2.p1;Parent=BSUD.19926.2.p1
contig_75	transdecoder	three_prime_UTR	246478	249806	.	-	.	ID=BSUD.19926.2.p1.utr3p1;Parent=BSUD.19926.2.p1
contig_75	transdecoder	mRNA	247236	261353	.	-	.	ID=BSUD.19926.3.p1;Parent=BSUD.19926;Interpro=IPR000859 (CUB domain)---IPR002172 (Low-density lipoprotein (LDL) receptor class A repeat)---IPR023415 (Low-density lipoprotein (LDL) receptor class A, conserved site)---IPR036055 (LDL receptor-like superfamily)
contig_75	transdecoder	five_prime_UTR	261284	261353	.	-	.	ID=BSUD.19926.3.p1.utr5p1;Parent=BSUD.19926.3.p1
contig_75	transdecoder	exon	261196	261353	.	-	.	ID=BSUD.19926.3.p1.exon1;Parent=BSUD.19926.3.p1
contig_75	transdecoder	CDS	261196	261283	.	-	0	ID=cds.BSUD.19926.3.p1;Parent=BSUD.19926.3.p1
contig_75	transdecoder	exon	257862	258128	.	-	.	ID=BSUD.19926.3.p1.exon2;Parent=BSUD.19926.3.p1
contig_75	transdecoder	CDS	257862	258128	.	-	2	ID=cds.BSUD.19926.3.p1;Parent=BSUD.19926.3.p1
contig_75	transdecoder	exon	257094	257258	.	-	.	ID=BSUD.19926.3.p1.exon3;Parent=BSUD.19926.3.p1
contig_75	transdecoder	CDS	257094	257258	.	-	2	ID=cds.BSUD.19926.3.p1;Parent=BSUD.19926.3.p1
contig_75	transdecoder	exon	255648	255892	.	-	.	ID=BSUD.19926.3.p1.exon4;Parent=BSUD.19926.3.p1
contig_75	transdecoder	CDS	255648	255892	.	-	2	ID=cds.BSUD.19926.3.p1;Parent=BSUD.19926.3.p1
contig_75	transdecoder	exon	252942	253132	.	-	.	ID=BSUD.19926.3.p1.exon5;Parent=BSUD.19926.3.p1
contig_75	transdecoder	CDS	252942	253132	.	-	0	ID=cds.BSUD.19926.3.p1;Parent=BSUD.19926.3.p1
contig_75	transdecoder	exon	247236	251364	.	-	.	ID=BSUD.19926.3.p1.exon6;Parent=BSUD.19926.3.p1
contig_75	transdecoder	CDS	249807	251364	.	-	1	ID=cds.BSUD.19926.3.p1;Parent=BSUD.19926.3.p1
contig_75	transdecoder	three_prime_UTR	247236	249806	.	-	.	ID=BSUD.19926.3.p1.utr3p1;Parent=BSUD.19926.3.p1
contig_75	transdecoder	gene	263841	277389	.	-	.	ID=BSUD.19927;Interpro=IPR000859 (CUB domain)---IPR002172 (Low-density lipoprotein (LDL) receptor class A repeat)---IPR023415 (Low-density lipoprotein (LDL) receptor class A, conserved site)---IPR036055 (LDL receptor-like superfamily)
contig_75	transdecoder	mRNA	263841	277389	.	-	.	ID=BSUD.19927.1.p1;Parent=BSUD.19927;Interpro=IPR000859 (CUB domain)---IPR002172 (Low-density lipoprotein (LDL) receptor class A repeat)---IPR023415 (Low-density lipoprotein (LDL) receptor class A, conserved site)---IPR036055 (LDL receptor-like superfamily)
contig_75	transdecoder	five_prime_UTR	277190	277389	.	-	.	ID=BSUD.19927.1.p1.utr5p1;Parent=BSUD.19927.1.p1
contig_75	transdecoder	exon	277102	277389	.	-	.	ID=BSUD.19927.1.p1.exon1;Parent=BSUD.19927.1.p1
contig_75	transdecoder	CDS	277102	277189	.	-	0	ID=cds.BSUD.19927.1.p1;Parent=BSUD.19927.1.p1
contig_75	transdecoder	exon	273481	273747	.	-	.	ID=BSUD.19927.1.p1.exon2;Parent=BSUD.19927.1.p1
contig_75	transdecoder	CDS	273481	273747	.	-	2	ID=cds.BSUD.19927.1.p1;Parent=BSUD.19927.1.p1
contig_75	transdecoder	exon	265829	265993	.	-	.	ID=BSUD.19927.1.p1.exon3;Parent=BSUD.19927.1.p1
contig_75	transdecoder	CDS	265829	265993	.	-	2	ID=cds.BSUD.19927.1.p1;Parent=BSUD.19927.1.p1
contig_75	transdecoder	exon	263841	264398	.	-	.	ID=BSUD.19927.1.p1.exon4;Parent=BSUD.19927.1.p1
contig_75	transdecoder	CDS	264241	264398	.	-	2	ID=cds.BSUD.19927.1.p1;Parent=BSUD.19927.1.p1
contig_75	transdecoder	three_prime_UTR	263841	264240	.	-	.	ID=BSUD.19927.1.p1.utr3p1;Parent=BSUD.19927.1.p1
contig_75	transdecoder	mRNA	263842	277199	.	-	.	ID=BSUD.19927.2.p1;Parent=BSUD.19927;Interpro=IPR000859 (CUB domain)---IPR002172 (Low-density lipoprotein (LDL) receptor class A repeat)---IPR023415 (Low-density lipoprotein (LDL) receptor class A, conserved site)---IPR036055 (LDL receptor-like superfamily)
contig_75	transdecoder	exon	277102	277199	.	-	.	ID=BSUD.19927.2.p1.exon1;Parent=BSUD.19927.2.p1
contig_75	transdecoder	CDS	277102	277198	.	-	0	ID=cds.BSUD.19927.2.p1;Parent=BSUD.19927.2.p1
contig_75	transdecoder	exon	265829	265993	.	-	.	ID=BSUD.19927.2.p1.exon2;Parent=BSUD.19927.2.p1
contig_75	transdecoder	CDS	265829	265993	.	-	2	ID=cds.BSUD.19927.2.p1;Parent=BSUD.19927.2.p1
contig_75	transdecoder	exon	263842	264398	.	-	.	ID=BSUD.19927.2.p1.exon3;Parent=BSUD.19927.2.p1
contig_75	transdecoder	CDS	264241	264398	.	-	2	ID=cds.BSUD.19927.2.p1;Parent=BSUD.19927.2.p1
contig_75	transdecoder	three_prime_UTR	263842	264240	.	-	.	ID=BSUD.19927.2.p1.utr3p1;Parent=BSUD.19927.2.p1
contig_75	transdecoder	gene	278325	288197	.	-	.	ID=BSUD.19928;Interpro=IPR003347 (JmjC domain)---IPR041667 (Cupin-like domain 8)
contig_75	transdecoder	mRNA	278325	288168	.	-	.	ID=BSUD.19928.1.p1;Parent=BSUD.19928;Interpro=IPR003347 (JmjC domain)---IPR041667 (Cupin-like domain 8)
contig_75	transdecoder	five_prime_UTR	288026	288168	.	-	.	ID=BSUD.19928.1.p1.utr5p1;Parent=BSUD.19928.1.p1
contig_75	transdecoder	five_prime_UTR	287235	287341	.	-	.	ID=BSUD.19928.1.p1.utr5p2;Parent=BSUD.19928.1.p1
contig_75	transdecoder	five_prime_UTR	284472	284506	.	-	.	ID=BSUD.19928.1.p1.utr5p3;Parent=BSUD.19928.1.p1
contig_75	transdecoder	exon	288026	288168	.	-	.	ID=BSUD.19928.1.p1.exon1;Parent=BSUD.19928.1.p1
contig_75	transdecoder	exon	287235	287341	.	-	.	ID=BSUD.19928.1.p1.exon2;Parent=BSUD.19928.1.p1
contig_75	transdecoder	exon	284376	284506	.	-	.	ID=BSUD.19928.1.p1.exon3;Parent=BSUD.19928.1.p1
contig_75	transdecoder	CDS	284376	284471	.	-	0	ID=cds.BSUD.19928.1.p1;Parent=BSUD.19928.1.p1
contig_75	transdecoder	exon	282747	283562	.	-	.	ID=BSUD.19928.1.p1.exon4;Parent=BSUD.19928.1.p1
contig_75	transdecoder	CDS	282747	283562	.	-	0	ID=cds.BSUD.19928.1.p1;Parent=BSUD.19928.1.p1
contig_75	transdecoder	exon	281310	281453	.	-	.	ID=BSUD.19928.1.p1.exon5;Parent=BSUD.19928.1.p1
contig_75	transdecoder	CDS	281310	281453	.	-	0	ID=cds.BSUD.19928.1.p1;Parent=BSUD.19928.1.p1
contig_75	transdecoder	exon	278325	280662	.	-	.	ID=BSUD.19928.1.p1.exon6;Parent=BSUD.19928.1.p1
contig_75	transdecoder	CDS	280405	280662	.	-	0	ID=cds.BSUD.19928.1.p1;Parent=BSUD.19928.1.p1
contig_75	transdecoder	three_prime_UTR	278325	280404	.	-	.	ID=BSUD.19928.1.p1.utr3p1;Parent=BSUD.19928.1.p1
contig_75	transdecoder	mRNA	279526	288197	.	-	.	ID=BSUD.19928.2.p1;Parent=BSUD.19928;Interpro=IPR003347 (JmjC domain)---IPR041667 (Cupin-like domain 8)
contig_75	transdecoder	five_prime_UTR	288005	288197	.	-	.	ID=BSUD.19928.2.p1.utr5p1;Parent=BSUD.19928.2.p1
contig_75	transdecoder	five_prime_UTR	284472	284506	.	-	.	ID=BSUD.19928.2.p1.utr5p2;Parent=BSUD.19928.2.p1
contig_75	transdecoder	exon	288005	288197	.	-	.	ID=BSUD.19928.2.p1.exon1;Parent=BSUD.19928.2.p1
contig_75	transdecoder	exon	284376	284506	.	-	.	ID=BSUD.19928.2.p1.exon2;Parent=BSUD.19928.2.p1
contig_75	transdecoder	CDS	284376	284471	.	-	0	ID=cds.BSUD.19928.2.p1;Parent=BSUD.19928.2.p1
contig_75	transdecoder	exon	282747	283562	.	-	.	ID=BSUD.19928.2.p1.exon3;Parent=BSUD.19928.2.p1
contig_75	transdecoder	CDS	282747	283562	.	-	0	ID=cds.BSUD.19928.2.p1;Parent=BSUD.19928.2.p1
contig_75	transdecoder	exon	281310	281453	.	-	.	ID=BSUD.19928.2.p1.exon4;Parent=BSUD.19928.2.p1
contig_75	transdecoder	CDS	281310	281453	.	-	0	ID=cds.BSUD.19928.2.p1;Parent=BSUD.19928.2.p1
contig_75	transdecoder	exon	279526	280662	.	-	.	ID=BSUD.19928.2.p1.exon5;Parent=BSUD.19928.2.p1
contig_75	transdecoder	CDS	280405	280662	.	-	0	ID=cds.BSUD.19928.2.p1;Parent=BSUD.19928.2.p1
contig_75	transdecoder	three_prime_UTR	279526	280404	.	-	.	ID=BSUD.19928.2.p1.utr3p1;Parent=BSUD.19928.2.p1
contig_75	transdecoder	mRNA	279526	288183	.	-	.	ID=BSUD.19928.3.p1;Parent=BSUD.19928;Interpro=IPR003347 (JmjC domain)---IPR041667 (Cupin-like domain 8)
contig_75	transdecoder	five_prime_UTR	288026	288183	.	-	.	ID=BSUD.19928.3.p1.utr5p1;Parent=BSUD.19928.3.p1
contig_75	transdecoder	five_prime_UTR	284472	284506	.	-	.	ID=BSUD.19928.3.p1.utr5p2;Parent=BSUD.19928.3.p1
contig_75	transdecoder	exon	288026	288183	.	-	.	ID=BSUD.19928.3.p1.exon1;Parent=BSUD.19928.3.p1
contig_75	transdecoder	exon	284376	284506	.	-	.	ID=BSUD.19928.3.p1.exon2;Parent=BSUD.19928.3.p1
contig_75	transdecoder	CDS	284376	284471	.	-	0	ID=cds.BSUD.19928.3.p1;Parent=BSUD.19928.3.p1
contig_75	transdecoder	exon	282747	283562	.	-	.	ID=BSUD.19928.3.p1.exon3;Parent=BSUD.19928.3.p1
contig_75	transdecoder	CDS	282747	283562	.	-	0	ID=cds.BSUD.19928.3.p1;Parent=BSUD.19928.3.p1
contig_75	transdecoder	exon	281310	281453	.	-	.	ID=BSUD.19928.3.p1.exon4;Parent=BSUD.19928.3.p1
contig_75	transdecoder	CDS	281310	281453	.	-	0	ID=cds.BSUD.19928.3.p1;Parent=BSUD.19928.3.p1
contig_75	transdecoder	exon	279526	280662	.	-	.	ID=BSUD.19928.3.p1.exon5;Parent=BSUD.19928.3.p1
contig_75	transdecoder	CDS	280405	280662	.	-	0	ID=cds.BSUD.19928.3.p1;Parent=BSUD.19928.3.p1
contig_75	transdecoder	three_prime_UTR	279526	280404	.	-	.	ID=BSUD.19928.3.p1.utr3p1;Parent=BSUD.19928.3.p1
contig_75	transdecoder	mRNA	279526	288183	.	-	.	ID=BSUD.19928.4.p1;Parent=BSUD.19928;Interpro=IPR003347 (JmjC domain)---IPR041667 (Cupin-like domain 8)
contig_75	transdecoder	five_prime_UTR	288005	288183	.	-	.	ID=BSUD.19928.4.p1.utr5p1;Parent=BSUD.19928.4.p1
contig_75	transdecoder	five_prime_UTR	287235	287341	.	-	.	ID=BSUD.19928.4.p1.utr5p2;Parent=BSUD.19928.4.p1
contig_75	transdecoder	five_prime_UTR	284472	284506	.	-	.	ID=BSUD.19928.4.p1.utr5p3;Parent=BSUD.19928.4.p1
contig_75	transdecoder	exon	288005	288183	.	-	.	ID=BSUD.19928.4.p1.exon1;Parent=BSUD.19928.4.p1
contig_75	transdecoder	exon	287235	287341	.	-	.	ID=BSUD.19928.4.p1.exon2;Parent=BSUD.19928.4.p1
contig_75	transdecoder	exon	284376	284506	.	-	.	ID=BSUD.19928.4.p1.exon3;Parent=BSUD.19928.4.p1
contig_75	transdecoder	CDS	284376	284471	.	-	0	ID=cds.BSUD.19928.4.p1;Parent=BSUD.19928.4.p1
contig_75	transdecoder	exon	282747	283562	.	-	.	ID=BSUD.19928.4.p1.exon4;Parent=BSUD.19928.4.p1
contig_75	transdecoder	CDS	282747	283562	.	-	0	ID=cds.BSUD.19928.4.p1;Parent=BSUD.19928.4.p1
contig_75	transdecoder	exon	281310	281453	.	-	.	ID=BSUD.19928.4.p1.exon5;Parent=BSUD.19928.4.p1
contig_75	transdecoder	CDS	281310	281453	.	-	0	ID=cds.BSUD.19928.4.p1;Parent=BSUD.19928.4.p1
contig_75	transdecoder	exon	279526	280662	.	-	.	ID=BSUD.19928.4.p1.exon6;Parent=BSUD.19928.4.p1
contig_75	transdecoder	CDS	280405	280662	.	-	0	ID=cds.BSUD.19928.4.p1;Parent=BSUD.19928.4.p1
contig_75	transdecoder	three_prime_UTR	279526	280404	.	-	.	ID=BSUD.19928.4.p1.utr3p1;Parent=BSUD.19928.4.p1
contig_75	transdecoder	gene	292914	306518	.	-	.	ID=BSUD.19929;Interpro=IPR003703 (Acyl-CoA thioesterase)---IPR029069 (HotDog domain superfamily)---IPR042171 (Acyl-CoA thioesterase, double hotdog domain)
contig_75	transdecoder	mRNA	292914	306408	.	-	.	ID=BSUD.19929.1.p1;Parent=BSUD.19929;Interpro=IPR003703 (Acyl-CoA thioesterase)---IPR029069 (HotDog domain superfamily)---IPR042171 (Acyl-CoA thioesterase, double hotdog domain)
contig_75	transdecoder	five_prime_UTR	306373	306408	.	-	.	ID=BSUD.19929.1.p1.utr5p1;Parent=BSUD.19929.1.p1
contig_75	transdecoder	five_prime_UTR	302443	302480	.	-	.	ID=BSUD.19929.1.p1.utr5p2;Parent=BSUD.19929.1.p1
contig_75	transdecoder	exon	306373	306408	.	-	.	ID=BSUD.19929.1.p1.exon1;Parent=BSUD.19929.1.p1
contig_75	transdecoder	exon	302348	302480	.	-	.	ID=BSUD.19929.1.p1.exon2;Parent=BSUD.19929.1.p1
contig_75	transdecoder	CDS	302348	302442	.	-	0	ID=cds.BSUD.19929.1.p1;Parent=BSUD.19929.1.p1
contig_75	transdecoder	exon	300848	300987	.	-	.	ID=BSUD.19929.1.p1.exon3;Parent=BSUD.19929.1.p1
contig_75	transdecoder	CDS	300848	300987	.	-	1	ID=cds.BSUD.19929.1.p1;Parent=BSUD.19929.1.p1
contig_75	transdecoder	exon	299896	300065	.	-	.	ID=BSUD.19929.1.p1.exon4;Parent=BSUD.19929.1.p1
contig_75	transdecoder	CDS	299896	300065	.	-	2	ID=cds.BSUD.19929.1.p1;Parent=BSUD.19929.1.p1
contig_75	transdecoder	exon	298480	298535	.	-	.	ID=BSUD.19929.1.p1.exon5;Parent=BSUD.19929.1.p1
contig_75	transdecoder	CDS	298480	298535	.	-	0	ID=cds.BSUD.19929.1.p1;Parent=BSUD.19929.1.p1
contig_75	transdecoder	exon	296308	296462	.	-	.	ID=BSUD.19929.1.p1.exon6;Parent=BSUD.19929.1.p1
contig_75	transdecoder	CDS	296308	296462	.	-	1	ID=cds.BSUD.19929.1.p1;Parent=BSUD.19929.1.p1
contig_75	transdecoder	exon	294406	294603	.	-	.	ID=BSUD.19929.1.p1.exon7;Parent=BSUD.19929.1.p1
contig_75	transdecoder	CDS	294406	294603	.	-	2	ID=cds.BSUD.19929.1.p1;Parent=BSUD.19929.1.p1
contig_75	transdecoder	exon	292914	293538	.	-	.	ID=BSUD.19929.1.p1.exon8;Parent=BSUD.19929.1.p1
contig_75	transdecoder	CDS	293435	293538	.	-	2	ID=cds.BSUD.19929.1.p1;Parent=BSUD.19929.1.p1
contig_75	transdecoder	three_prime_UTR	292914	293434	.	-	.	ID=BSUD.19929.1.p1.utr3p1;Parent=BSUD.19929.1.p1
contig_75	transdecoder	mRNA	292914	305940	.	-	.	ID=BSUD.19929.2.p1;Parent=BSUD.19929;Interpro=IPR003703 (Acyl-CoA thioesterase)---IPR029069 (HotDog domain superfamily)---IPR042171 (Acyl-CoA thioesterase, double hotdog domain)
contig_75	transdecoder	five_prime_UTR	305296	305940	.	-	.	ID=BSUD.19929.2.p1.utr5p1;Parent=BSUD.19929.2.p1
contig_75	transdecoder	five_prime_UTR	302443	302480	.	-	.	ID=BSUD.19929.2.p1.utr5p2;Parent=BSUD.19929.2.p1
contig_75	transdecoder	exon	305296	305940	.	-	.	ID=BSUD.19929.2.p1.exon1;Parent=BSUD.19929.2.p1
contig_75	transdecoder	exon	302348	302480	.	-	.	ID=BSUD.19929.2.p1.exon2;Parent=BSUD.19929.2.p1
contig_75	transdecoder	CDS	302348	302442	.	-	0	ID=cds.BSUD.19929.2.p1;Parent=BSUD.19929.2.p1
contig_75	transdecoder	exon	300848	300987	.	-	.	ID=BSUD.19929.2.p1.exon3;Parent=BSUD.19929.2.p1
contig_75	transdecoder	CDS	300848	300987	.	-	1	ID=cds.BSUD.19929.2.p1;Parent=BSUD.19929.2.p1
contig_75	transdecoder	exon	299896	300065	.	-	.	ID=BSUD.19929.2.p1.exon4;Parent=BSUD.19929.2.p1
contig_75	transdecoder	CDS	299896	300065	.	-	2	ID=cds.BSUD.19929.2.p1;Parent=BSUD.19929.2.p1
contig_75	transdecoder	exon	298480	298535	.	-	.	ID=BSUD.19929.2.p1.exon5;Parent=BSUD.19929.2.p1
contig_75	transdecoder	CDS	298480	298535	.	-	0	ID=cds.BSUD.19929.2.p1;Parent=BSUD.19929.2.p1
contig_75	transdecoder	exon	296308	296462	.	-	.	ID=BSUD.19929.2.p1.exon6;Parent=BSUD.19929.2.p1
contig_75	transdecoder	CDS	296308	296462	.	-	1	ID=cds.BSUD.19929.2.p1;Parent=BSUD.19929.2.p1
contig_75	transdecoder	exon	294406	294603	.	-	.	ID=BSUD.19929.2.p1.exon7;Parent=BSUD.19929.2.p1
contig_75	transdecoder	CDS	294406	294603	.	-	2	ID=cds.BSUD.19929.2.p1;Parent=BSUD.19929.2.p1
contig_75	transdecoder	exon	293430	293538	.	-	.	ID=BSUD.19929.2.p1.exon8;Parent=BSUD.19929.2.p1
contig_75	transdecoder	CDS	293435	293538	.	-	2	ID=cds.BSUD.19929.2.p1;Parent=BSUD.19929.2.p1
contig_75	transdecoder	exon	292914	293302	.	-	.	ID=BSUD.19929.2.p1.exon9;Parent=BSUD.19929.2.p1
contig_75	transdecoder	three_prime_UTR	293430	293434	.	-	.	ID=BSUD.19929.2.p1.utr3p1;Parent=BSUD.19929.2.p1
contig_75	transdecoder	three_prime_UTR	292914	293302	.	-	.	ID=BSUD.19929.2.p1.utr3p2;Parent=BSUD.19929.2.p1
contig_75	transdecoder	mRNA	292918	306518	.	-	.	ID=BSUD.19929.3.p1;Parent=BSUD.19929;Interpro=IPR003703 (Acyl-CoA thioesterase)---IPR029069 (HotDog domain superfamily)---IPR042171 (Acyl-CoA thioesterase, double hotdog domain)
contig_75	transdecoder	five_prime_UTR	306462	306518	.	-	.	ID=BSUD.19929.3.p1.utr5p1;Parent=BSUD.19929.3.p1
contig_75	transdecoder	five_prime_UTR	302443	302480	.	-	.	ID=BSUD.19929.3.p1.utr5p2;Parent=BSUD.19929.3.p1
contig_75	transdecoder	exon	306462	306518	.	-	.	ID=BSUD.19929.3.p1.exon1;Parent=BSUD.19929.3.p1
contig_75	transdecoder	exon	302348	302480	.	-	.	ID=BSUD.19929.3.p1.exon2;Parent=BSUD.19929.3.p1
contig_75	transdecoder	CDS	302348	302442	.	-	0	ID=cds.BSUD.19929.3.p1;Parent=BSUD.19929.3.p1
contig_75	transdecoder	exon	300848	300987	.	-	.	ID=BSUD.19929.3.p1.exon3;Parent=BSUD.19929.3.p1
contig_75	transdecoder	CDS	300848	300987	.	-	1	ID=cds.BSUD.19929.3.p1;Parent=BSUD.19929.3.p1
contig_75	transdecoder	exon	299896	300065	.	-	.	ID=BSUD.19929.3.p1.exon4;Parent=BSUD.19929.3.p1
contig_75	transdecoder	CDS	299896	300065	.	-	2	ID=cds.BSUD.19929.3.p1;Parent=BSUD.19929.3.p1
contig_75	transdecoder	exon	298480	298535	.	-	.	ID=BSUD.19929.3.p1.exon5;Parent=BSUD.19929.3.p1
contig_75	transdecoder	CDS	298480	298535	.	-	0	ID=cds.BSUD.19929.3.p1;Parent=BSUD.19929.3.p1
contig_75	transdecoder	exon	296308	296462	.	-	.	ID=BSUD.19929.3.p1.exon6;Parent=BSUD.19929.3.p1
contig_75	transdecoder	CDS	296308	296462	.	-	1	ID=cds.BSUD.19929.3.p1;Parent=BSUD.19929.3.p1
contig_75	transdecoder	exon	294406	294603	.	-	.	ID=BSUD.19929.3.p1.exon7;Parent=BSUD.19929.3.p1
contig_75	transdecoder	CDS	294406	294603	.	-	2	ID=cds.BSUD.19929.3.p1;Parent=BSUD.19929.3.p1
contig_75	transdecoder	exon	292918	293538	.	-	.	ID=BSUD.19929.3.p1.exon8;Parent=BSUD.19929.3.p1
contig_75	transdecoder	CDS	293435	293538	.	-	2	ID=cds.BSUD.19929.3.p1;Parent=BSUD.19929.3.p1
contig_75	transdecoder	three_prime_UTR	292918	293434	.	-	.	ID=BSUD.19929.3.p1.utr3p1;Parent=BSUD.19929.3.p1
contig_75	transdecoder	mRNA	292918	306408	.	-	.	ID=BSUD.19929.4.p1;Parent=BSUD.19929;Interpro=IPR003703 (Acyl-CoA thioesterase)---IPR029069 (HotDog domain superfamily)---IPR042171 (Acyl-CoA thioesterase, double hotdog domain)
contig_75	transdecoder	five_prime_UTR	306373	306408	.	-	.	ID=BSUD.19929.4.p1.utr5p1;Parent=BSUD.19929.4.p1
contig_75	transdecoder	five_prime_UTR	305296	305720	.	-	.	ID=BSUD.19929.4.p1.utr5p2;Parent=BSUD.19929.4.p1
contig_75	transdecoder	five_prime_UTR	302443	302480	.	-	.	ID=BSUD.19929.4.p1.utr5p3;Parent=BSUD.19929.4.p1
contig_75	transdecoder	exon	306373	306408	.	-	.	ID=BSUD.19929.4.p1.exon1;Parent=BSUD.19929.4.p1
contig_75	transdecoder	exon	305296	305720	.	-	.	ID=BSUD.19929.4.p1.exon2;Parent=BSUD.19929.4.p1
contig_75	transdecoder	exon	302348	302480	.	-	.	ID=BSUD.19929.4.p1.exon3;Parent=BSUD.19929.4.p1
contig_75	transdecoder	CDS	302348	302442	.	-	0	ID=cds.BSUD.19929.4.p1;Parent=BSUD.19929.4.p1
contig_75	transdecoder	exon	300848	300987	.	-	.	ID=BSUD.19929.4.p1.exon4;Parent=BSUD.19929.4.p1
contig_75	transdecoder	CDS	300848	300987	.	-	1	ID=cds.BSUD.19929.4.p1;Parent=BSUD.19929.4.p1
contig_75	transdecoder	exon	299896	300065	.	-	.	ID=BSUD.19929.4.p1.exon5;Parent=BSUD.19929.4.p1
contig_75	transdecoder	CDS	299896	300065	.	-	2	ID=cds.BSUD.19929.4.p1;Parent=BSUD.19929.4.p1
contig_75	transdecoder	exon	298480	298535	.	-	.	ID=BSUD.19929.4.p1.exon6;Parent=BSUD.19929.4.p1
contig_75	transdecoder	CDS	298480	298535	.	-	0	ID=cds.BSUD.19929.4.p1;Parent=BSUD.19929.4.p1
contig_75	transdecoder	exon	296308	296462	.	-	.	ID=BSUD.19929.4.p1.exon7;Parent=BSUD.19929.4.p1
contig_75	transdecoder	CDS	296308	296462	.	-	1	ID=cds.BSUD.19929.4.p1;Parent=BSUD.19929.4.p1
contig_75	transdecoder	exon	294406	294603	.	-	.	ID=BSUD.19929.4.p1.exon8;Parent=BSUD.19929.4.p1
contig_75	transdecoder	CDS	294406	294603	.	-	2	ID=cds.BSUD.19929.4.p1;Parent=BSUD.19929.4.p1
contig_75	transdecoder	exon	292918	293538	.	-	.	ID=BSUD.19929.4.p1.exon9;Parent=BSUD.19929.4.p1
contig_75	transdecoder	CDS	293435	293538	.	-	2	ID=cds.BSUD.19929.4.p1;Parent=BSUD.19929.4.p1
contig_75	transdecoder	three_prime_UTR	292918	293434	.	-	.	ID=BSUD.19929.4.p1.utr3p1;Parent=BSUD.19929.4.p1
contig_75	transdecoder	mRNA	292918	306390	.	-	.	ID=BSUD.19929.5.p1;Parent=BSUD.19929;Interpro=IPR003703 (Acyl-CoA thioesterase)---IPR029069 (HotDog domain superfamily)---IPR042171 (Acyl-CoA thioesterase, double hotdog domain)
contig_75	transdecoder	five_prime_UTR	306373	306390	.	-	.	ID=BSUD.19929.5.p1.utr5p1;Parent=BSUD.19929.5.p1
contig_75	transdecoder	five_prime_UTR	302443	302480	.	-	.	ID=BSUD.19929.5.p1.utr5p2;Parent=BSUD.19929.5.p1
contig_75	transdecoder	exon	306373	306390	.	-	.	ID=BSUD.19929.5.p1.exon1;Parent=BSUD.19929.5.p1
contig_75	transdecoder	exon	302348	302480	.	-	.	ID=BSUD.19929.5.p1.exon2;Parent=BSUD.19929.5.p1
contig_75	transdecoder	CDS	302348	302442	.	-	0	ID=cds.BSUD.19929.5.p1;Parent=BSUD.19929.5.p1
contig_75	transdecoder	exon	300848	300987	.	-	.	ID=BSUD.19929.5.p1.exon3;Parent=BSUD.19929.5.p1
contig_75	transdecoder	CDS	300848	300987	.	-	1	ID=cds.BSUD.19929.5.p1;Parent=BSUD.19929.5.p1
contig_75	transdecoder	exon	299896	300065	.	-	.	ID=BSUD.19929.5.p1.exon4;Parent=BSUD.19929.5.p1
contig_75	transdecoder	CDS	299896	300065	.	-	2	ID=cds.BSUD.19929.5.p1;Parent=BSUD.19929.5.p1
contig_75	transdecoder	exon	298480	298535	.	-	.	ID=BSUD.19929.5.p1.exon5;Parent=BSUD.19929.5.p1
contig_75	transdecoder	CDS	298480	298535	.	-	0	ID=cds.BSUD.19929.5.p1;Parent=BSUD.19929.5.p1
contig_75	transdecoder	exon	296308	296462	.	-	.	ID=BSUD.19929.5.p1.exon6;Parent=BSUD.19929.5.p1
contig_75	transdecoder	CDS	296308	296462	.	-	1	ID=cds.BSUD.19929.5.p1;Parent=BSUD.19929.5.p1
contig_75	transdecoder	exon	294406	294603	.	-	.	ID=BSUD.19929.5.p1.exon7;Parent=BSUD.19929.5.p1
contig_75	transdecoder	CDS	294406	294603	.	-	2	ID=cds.BSUD.19929.5.p1;Parent=BSUD.19929.5.p1
contig_75	transdecoder	exon	293430	293538	.	-	.	ID=BSUD.19929.5.p1.exon8;Parent=BSUD.19929.5.p1
contig_75	transdecoder	CDS	293435	293538	.	-	2	ID=cds.BSUD.19929.5.p1;Parent=BSUD.19929.5.p1
contig_75	transdecoder	exon	292918	293302	.	-	.	ID=BSUD.19929.5.p1.exon9;Parent=BSUD.19929.5.p1
contig_75	transdecoder	three_prime_UTR	293430	293434	.	-	.	ID=BSUD.19929.5.p1.utr3p1;Parent=BSUD.19929.5.p1
contig_75	transdecoder	three_prime_UTR	292918	293302	.	-	.	ID=BSUD.19929.5.p1.utr3p2;Parent=BSUD.19929.5.p1
contig_75	transdecoder	mRNA	292918	303349	.	-	.	ID=BSUD.19929.6.p1;Parent=BSUD.19929;Interpro=IPR003703 (Acyl-CoA thioesterase)---IPR029069 (HotDog domain superfamily)---IPR042171 (Acyl-CoA thioesterase, double hotdog domain)
contig_75	transdecoder	five_prime_UTR	302653	303349	.	-	.	ID=BSUD.19929.6.p1.utr5p1;Parent=BSUD.19929.6.p1
contig_75	transdecoder	five_prime_UTR	302443	302480	.	-	.	ID=BSUD.19929.6.p1.utr5p2;Parent=BSUD.19929.6.p1
contig_75	transdecoder	exon	302653	303349	.	-	.	ID=BSUD.19929.6.p1.exon1;Parent=BSUD.19929.6.p1
contig_75	transdecoder	exon	302348	302480	.	-	.	ID=BSUD.19929.6.p1.exon2;Parent=BSUD.19929.6.p1
contig_75	transdecoder	CDS	302348	302442	.	-	0	ID=cds.BSUD.19929.6.p1;Parent=BSUD.19929.6.p1
contig_75	transdecoder	exon	300848	300987	.	-	.	ID=BSUD.19929.6.p1.exon3;Parent=BSUD.19929.6.p1
contig_75	transdecoder	CDS	300848	300987	.	-	1	ID=cds.BSUD.19929.6.p1;Parent=BSUD.19929.6.p1
contig_75	transdecoder	exon	299896	300065	.	-	.	ID=BSUD.19929.6.p1.exon4;Parent=BSUD.19929.6.p1
contig_75	transdecoder	CDS	299896	300065	.	-	2	ID=cds.BSUD.19929.6.p1;Parent=BSUD.19929.6.p1
contig_75	transdecoder	exon	298480	298535	.	-	.	ID=BSUD.19929.6.p1.exon5;Parent=BSUD.19929.6.p1
contig_75	transdecoder	CDS	298480	298535	.	-	0	ID=cds.BSUD.19929.6.p1;Parent=BSUD.19929.6.p1
contig_75	transdecoder	exon	296308	296462	.	-	.	ID=BSUD.19929.6.p1.exon6;Parent=BSUD.19929.6.p1
contig_75	transdecoder	CDS	296308	296462	.	-	1	ID=cds.BSUD.19929.6.p1;Parent=BSUD.19929.6.p1
contig_75	transdecoder	exon	294406	294603	.	-	.	ID=BSUD.19929.6.p1.exon7;Parent=BSUD.19929.6.p1
contig_75	transdecoder	CDS	294406	294603	.	-	2	ID=cds.BSUD.19929.6.p1;Parent=BSUD.19929.6.p1
contig_75	transdecoder	exon	292918	293538	.	-	.	ID=BSUD.19929.6.p1.exon8;Parent=BSUD.19929.6.p1
contig_75	transdecoder	CDS	293435	293538	.	-	2	ID=cds.BSUD.19929.6.p1;Parent=BSUD.19929.6.p1
contig_75	transdecoder	three_prime_UTR	292918	293434	.	-	.	ID=BSUD.19929.6.p1.utr3p1;Parent=BSUD.19929.6.p1
contig_75	tRNAscan-SE	pseudogene_tRNA	300557	300625	26.0	-	.	ID=contig_75.trna3;Name=contig_75.tRNA3-ArgTCT;isotype=Arg;anticodon=TCT;gene_biotype=pseudogene
contig_75	tRNAscan-SE	exon	300557	300625	.	-	.	ID=contig_75.trna3.exon1;Parent=contig_75.trna3
contig_75	transdecoder	gene	306520	340966	.	+	.	ID=BSUD.19930;Interpro=IPR004299 (Membrane bound O-acyl transferase, MBOAT)---IPR014371 (Sterol O-acyltransferase, ACAT/DAG/ARE types)---IPR023298 (P-type ATPase, transmembrane domain superfamily)---IPR027251 (Diacylglycerol O-acyltransferase 1)
contig_75	transdecoder	mRNA	306520	340966	.	+	.	ID=BSUD.19930.1.p1;Parent=BSUD.19930;Interpro=IPR004299 (Membrane bound O-acyl transferase, MBOAT)---IPR014371 (Sterol O-acyltransferase, ACAT/DAG/ARE types)---IPR023298 (P-type ATPase, transmembrane domain superfamily)---IPR027251 (Diacylglycerol O-acyltransferase 1)
contig_75	transdecoder	exon	306520	306576	.	+	.	ID=BSUD.19930.1.p1.exon1;Parent=BSUD.19930.1.p1
contig_75	transdecoder	CDS	306521	306576	.	+	0	ID=cds.BSUD.19930.1.p1;Parent=BSUD.19930.1.p1
contig_75	transdecoder	exon	309705	309792	.	+	.	ID=BSUD.19930.1.p1.exon2;Parent=BSUD.19930.1.p1
contig_75	transdecoder	CDS	309705	309792	.	+	1	ID=cds.BSUD.19930.1.p1;Parent=BSUD.19930.1.p1
contig_75	transdecoder	exon	310805	310845	.	+	.	ID=BSUD.19930.1.p1.exon3;Parent=BSUD.19930.1.p1
contig_75	transdecoder	CDS	310805	310845	.	+	0	ID=cds.BSUD.19930.1.p1;Parent=BSUD.19930.1.p1
contig_75	transdecoder	exon	311072	311157	.	+	.	ID=BSUD.19930.1.p1.exon4;Parent=BSUD.19930.1.p1
contig_75	transdecoder	CDS	311072	311157	.	+	1	ID=cds.BSUD.19930.1.p1;Parent=BSUD.19930.1.p1
contig_75	transdecoder	exon	311772	311824	.	+	.	ID=BSUD.19930.1.p1.exon5;Parent=BSUD.19930.1.p1
contig_75	transdecoder	CDS	311772	311824	.	+	2	ID=cds.BSUD.19930.1.p1;Parent=BSUD.19930.1.p1
contig_75	transdecoder	exon	326101	326203	.	+	.	ID=BSUD.19930.1.p1.exon6;Parent=BSUD.19930.1.p1
contig_75	transdecoder	CDS	326101	326203	.	+	0	ID=cds.BSUD.19930.1.p1;Parent=BSUD.19930.1.p1
contig_75	transdecoder	exon	326880	327017	.	+	.	ID=BSUD.19930.1.p1.exon7;Parent=BSUD.19930.1.p1
contig_75	transdecoder	CDS	326880	327017	.	+	2	ID=cds.BSUD.19930.1.p1;Parent=BSUD.19930.1.p1
contig_75	transdecoder	exon	327735	327803	.	+	.	ID=BSUD.19930.1.p1.exon8;Parent=BSUD.19930.1.p1
contig_75	transdecoder	CDS	327735	327803	.	+	2	ID=cds.BSUD.19930.1.p1;Parent=BSUD.19930.1.p1
contig_75	transdecoder	exon	328061	328164	.	+	.	ID=BSUD.19930.1.p1.exon9;Parent=BSUD.19930.1.p1
contig_75	transdecoder	CDS	328061	328164	.	+	2	ID=cds.BSUD.19930.1.p1;Parent=BSUD.19930.1.p1
contig_75	transdecoder	exon	328689	328727	.	+	.	ID=BSUD.19930.1.p1.exon10;Parent=BSUD.19930.1.p1
contig_75	transdecoder	CDS	328689	328727	.	+	0	ID=cds.BSUD.19930.1.p1;Parent=BSUD.19930.1.p1
contig_75	transdecoder	exon	331047	331133	.	+	.	ID=BSUD.19930.1.p1.exon11;Parent=BSUD.19930.1.p1
contig_75	transdecoder	CDS	331047	331133	.	+	0	ID=cds.BSUD.19930.1.p1;Parent=BSUD.19930.1.p1
contig_75	transdecoder	exon	331786	331898	.	+	.	ID=BSUD.19930.1.p1.exon12;Parent=BSUD.19930.1.p1
contig_75	transdecoder	CDS	331786	331898	.	+	0	ID=cds.BSUD.19930.1.p1;Parent=BSUD.19930.1.p1
contig_75	transdecoder	exon	336487	336552	.	+	.	ID=BSUD.19930.1.p1.exon13;Parent=BSUD.19930.1.p1
contig_75	transdecoder	CDS	336487	336552	.	+	1	ID=cds.BSUD.19930.1.p1;Parent=BSUD.19930.1.p1
contig_75	transdecoder	exon	339005	339092	.	+	.	ID=BSUD.19930.1.p1.exon14;Parent=BSUD.19930.1.p1
contig_75	transdecoder	CDS	339005	339092	.	+	1	ID=cds.BSUD.19930.1.p1;Parent=BSUD.19930.1.p1
contig_75	transdecoder	exon	339847	339909	.	+	.	ID=BSUD.19930.1.p1.exon15;Parent=BSUD.19930.1.p1
contig_75	transdecoder	CDS	339847	339909	.	+	0	ID=cds.BSUD.19930.1.p1;Parent=BSUD.19930.1.p1
contig_75	transdecoder	exon	340484	340966	.	+	.	ID=BSUD.19930.1.p1.exon16;Parent=BSUD.19930.1.p1
contig_75	transdecoder	CDS	340484	340645	.	+	0	ID=cds.BSUD.19930.1.p1;Parent=BSUD.19930.1.p1
contig_75	transdecoder	three_prime_UTR	340646	340966	.	+	.	ID=BSUD.19930.1.p1.utr3p1;Parent=BSUD.19930.1.p1
contig_75	transdecoder	mRNA	306874	340966	.	+	.	ID=BSUD.19930.2.p1;Parent=BSUD.19930;Interpro=IPR004299 (Membrane bound O-acyl transferase, MBOAT)---IPR014371 (Sterol O-acyltransferase, ACAT/DAG/ARE types)---IPR023298 (P-type ATPase, transmembrane domain superfamily)---IPR027251 (Diacylglycerol O-acyltransferase 1)
contig_75	transdecoder	five_prime_UTR	306874	306988	.	+	.	ID=BSUD.19930.2.p1.utr5p1;Parent=BSUD.19930.2.p1
contig_75	transdecoder	five_prime_UTR	308003	308014	.	+	.	ID=BSUD.19930.2.p1.utr5p2;Parent=BSUD.19930.2.p1
contig_75	transdecoder	exon	306874	306988	.	+	.	ID=BSUD.19930.2.p1.exon1;Parent=BSUD.19930.2.p1
contig_75	transdecoder	exon	308003	308499	.	+	.	ID=BSUD.19930.2.p1.exon2;Parent=BSUD.19930.2.p1
contig_75	transdecoder	CDS	308015	308499	.	+	0	ID=cds.BSUD.19930.2.p1;Parent=BSUD.19930.2.p1
contig_75	transdecoder	exon	309705	309792	.	+	.	ID=BSUD.19930.2.p1.exon3;Parent=BSUD.19930.2.p1
contig_75	transdecoder	CDS	309705	309792	.	+	1	ID=cds.BSUD.19930.2.p1;Parent=BSUD.19930.2.p1
contig_75	transdecoder	exon	310805	310845	.	+	.	ID=BSUD.19930.2.p1.exon4;Parent=BSUD.19930.2.p1
contig_75	transdecoder	CDS	310805	310845	.	+	0	ID=cds.BSUD.19930.2.p1;Parent=BSUD.19930.2.p1
contig_75	transdecoder	exon	311072	311157	.	+	.	ID=BSUD.19930.2.p1.exon5;Parent=BSUD.19930.2.p1
contig_75	transdecoder	CDS	311072	311157	.	+	1	ID=cds.BSUD.19930.2.p1;Parent=BSUD.19930.2.p1
contig_75	transdecoder	exon	311772	311824	.	+	.	ID=BSUD.19930.2.p1.exon6;Parent=BSUD.19930.2.p1
contig_75	transdecoder	CDS	311772	311824	.	+	2	ID=cds.BSUD.19930.2.p1;Parent=BSUD.19930.2.p1
contig_75	transdecoder	exon	326101	326203	.	+	.	ID=BSUD.19930.2.p1.exon7;Parent=BSUD.19930.2.p1
contig_75	transdecoder	CDS	326101	326203	.	+	0	ID=cds.BSUD.19930.2.p1;Parent=BSUD.19930.2.p1
contig_75	transdecoder	exon	326880	327017	.	+	.	ID=BSUD.19930.2.p1.exon8;Parent=BSUD.19930.2.p1
contig_75	transdecoder	CDS	326880	327017	.	+	2	ID=cds.BSUD.19930.2.p1;Parent=BSUD.19930.2.p1
contig_75	transdecoder	exon	327735	327803	.	+	.	ID=BSUD.19930.2.p1.exon9;Parent=BSUD.19930.2.p1
contig_75	transdecoder	CDS	327735	327803	.	+	2	ID=cds.BSUD.19930.2.p1;Parent=BSUD.19930.2.p1
contig_75	transdecoder	exon	328061	328164	.	+	.	ID=BSUD.19930.2.p1.exon10;Parent=BSUD.19930.2.p1
contig_75	transdecoder	CDS	328061	328164	.	+	2	ID=cds.BSUD.19930.2.p1;Parent=BSUD.19930.2.p1
contig_75	transdecoder	exon	328689	328727	.	+	.	ID=BSUD.19930.2.p1.exon11;Parent=BSUD.19930.2.p1
contig_75	transdecoder	CDS	328689	328727	.	+	0	ID=cds.BSUD.19930.2.p1;Parent=BSUD.19930.2.p1
contig_75	transdecoder	exon	331047	331133	.	+	.	ID=BSUD.19930.2.p1.exon12;Parent=BSUD.19930.2.p1
contig_75	transdecoder	CDS	331047	331133	.	+	0	ID=cds.BSUD.19930.2.p1;Parent=BSUD.19930.2.p1
contig_75	transdecoder	exon	331786	331898	.	+	.	ID=BSUD.19930.2.p1.exon13;Parent=BSUD.19930.2.p1
contig_75	transdecoder	CDS	331786	331898	.	+	0	ID=cds.BSUD.19930.2.p1;Parent=BSUD.19930.2.p1
contig_75	transdecoder	exon	336487	336552	.	+	.	ID=BSUD.19930.2.p1.exon14;Parent=BSUD.19930.2.p1
contig_75	transdecoder	CDS	336487	336552	.	+	1	ID=cds.BSUD.19930.2.p1;Parent=BSUD.19930.2.p1
contig_75	transdecoder	exon	339005	339092	.	+	.	ID=BSUD.19930.2.p1.exon15;Parent=BSUD.19930.2.p1
contig_75	transdecoder	CDS	339005	339092	.	+	1	ID=cds.BSUD.19930.2.p1;Parent=BSUD.19930.2.p1
contig_75	transdecoder	exon	339847	339909	.	+	.	ID=BSUD.19930.2.p1.exon16;Parent=BSUD.19930.2.p1
contig_75	transdecoder	CDS	339847	339909	.	+	0	ID=cds.BSUD.19930.2.p1;Parent=BSUD.19930.2.p1
contig_75	transdecoder	exon	340484	340966	.	+	.	ID=BSUD.19930.2.p1.exon17;Parent=BSUD.19930.2.p1
contig_75	transdecoder	CDS	340484	340645	.	+	0	ID=cds.BSUD.19930.2.p1;Parent=BSUD.19930.2.p1
contig_75	transdecoder	three_prime_UTR	340646	340966	.	+	.	ID=BSUD.19930.2.p1.utr3p1;Parent=BSUD.19930.2.p1
contig_75	transdecoder	mRNA	307155	340966	.	+	.	ID=BSUD.19930.3.p1;Parent=BSUD.19930;Interpro=IPR004299 (Membrane bound O-acyl transferase, MBOAT)---IPR014371 (Sterol O-acyltransferase, ACAT/DAG/ARE types)---IPR023298 (P-type ATPase, transmembrane domain superfamily)---IPR027251 (Diacylglycerol O-acyltransferase 1)
contig_75	transdecoder	five_prime_UTR	307155	307269	.	+	.	ID=BSUD.19930.3.p1.utr5p1;Parent=BSUD.19930.3.p1
contig_75	transdecoder	five_prime_UTR	308003	308014	.	+	.	ID=BSUD.19930.3.p1.utr5p2;Parent=BSUD.19930.3.p1
contig_75	transdecoder	exon	307155	307269	.	+	.	ID=BSUD.19930.3.p1.exon1;Parent=BSUD.19930.3.p1
contig_75	transdecoder	exon	308003	308499	.	+	.	ID=BSUD.19930.3.p1.exon2;Parent=BSUD.19930.3.p1
contig_75	transdecoder	CDS	308015	308499	.	+	0	ID=cds.BSUD.19930.3.p1;Parent=BSUD.19930.3.p1
contig_75	transdecoder	exon	309705	309792	.	+	.	ID=BSUD.19930.3.p1.exon3;Parent=BSUD.19930.3.p1
contig_75	transdecoder	CDS	309705	309792	.	+	1	ID=cds.BSUD.19930.3.p1;Parent=BSUD.19930.3.p1
contig_75	transdecoder	exon	310805	310845	.	+	.	ID=BSUD.19930.3.p1.exon4;Parent=BSUD.19930.3.p1
contig_75	transdecoder	CDS	310805	310845	.	+	0	ID=cds.BSUD.19930.3.p1;Parent=BSUD.19930.3.p1
contig_75	transdecoder	exon	311072	311157	.	+	.	ID=BSUD.19930.3.p1.exon5;Parent=BSUD.19930.3.p1
contig_75	transdecoder	CDS	311072	311157	.	+	1	ID=cds.BSUD.19930.3.p1;Parent=BSUD.19930.3.p1
contig_75	transdecoder	exon	311772	311824	.	+	.	ID=BSUD.19930.3.p1.exon6;Parent=BSUD.19930.3.p1
contig_75	transdecoder	CDS	311772	311824	.	+	2	ID=cds.BSUD.19930.3.p1;Parent=BSUD.19930.3.p1
contig_75	transdecoder	exon	326101	326203	.	+	.	ID=BSUD.19930.3.p1.exon7;Parent=BSUD.19930.3.p1
contig_75	transdecoder	CDS	326101	326203	.	+	0	ID=cds.BSUD.19930.3.p1;Parent=BSUD.19930.3.p1
contig_75	transdecoder	exon	326880	327017	.	+	.	ID=BSUD.19930.3.p1.exon8;Parent=BSUD.19930.3.p1
contig_75	transdecoder	CDS	326880	327017	.	+	2	ID=cds.BSUD.19930.3.p1;Parent=BSUD.19930.3.p1
contig_75	transdecoder	exon	327735	327803	.	+	.	ID=BSUD.19930.3.p1.exon9;Parent=BSUD.19930.3.p1
contig_75	transdecoder	CDS	327735	327803	.	+	2	ID=cds.BSUD.19930.3.p1;Parent=BSUD.19930.3.p1
contig_75	transdecoder	exon	328061	328164	.	+	.	ID=BSUD.19930.3.p1.exon10;Parent=BSUD.19930.3.p1
contig_75	transdecoder	CDS	328061	328164	.	+	2	ID=cds.BSUD.19930.3.p1;Parent=BSUD.19930.3.p1
contig_75	transdecoder	exon	328689	328727	.	+	.	ID=BSUD.19930.3.p1.exon11;Parent=BSUD.19930.3.p1
contig_75	transdecoder	CDS	328689	328727	.	+	0	ID=cds.BSUD.19930.3.p1;Parent=BSUD.19930.3.p1
contig_75	transdecoder	exon	331047	331133	.	+	.	ID=BSUD.19930.3.p1.exon12;Parent=BSUD.19930.3.p1
contig_75	transdecoder	CDS	331047	331133	.	+	0	ID=cds.BSUD.19930.3.p1;Parent=BSUD.19930.3.p1
contig_75	transdecoder	exon	331786	331898	.	+	.	ID=BSUD.19930.3.p1.exon13;Parent=BSUD.19930.3.p1
contig_75	transdecoder	CDS	331786	331898	.	+	0	ID=cds.BSUD.19930.3.p1;Parent=BSUD.19930.3.p1
contig_75	transdecoder	exon	336487	336552	.	+	.	ID=BSUD.19930.3.p1.exon14;Parent=BSUD.19930.3.p1
contig_75	transdecoder	CDS	336487	336552	.	+	1	ID=cds.BSUD.19930.3.p1;Parent=BSUD.19930.3.p1
contig_75	transdecoder	exon	339005	339092	.	+	.	ID=BSUD.19930.3.p1.exon15;Parent=BSUD.19930.3.p1
contig_75	transdecoder	CDS	339005	339092	.	+	1	ID=cds.BSUD.19930.3.p1;Parent=BSUD.19930.3.p1
contig_75	transdecoder	exon	339847	339909	.	+	.	ID=BSUD.19930.3.p1.exon16;Parent=BSUD.19930.3.p1
contig_75	transdecoder	CDS	339847	339909	.	+	0	ID=cds.BSUD.19930.3.p1;Parent=BSUD.19930.3.p1
contig_75	transdecoder	exon	340484	340966	.	+	.	ID=BSUD.19930.3.p1.exon17;Parent=BSUD.19930.3.p1
contig_75	transdecoder	CDS	340484	340645	.	+	0	ID=cds.BSUD.19930.3.p1;Parent=BSUD.19930.3.p1
contig_75	transdecoder	three_prime_UTR	340646	340966	.	+	.	ID=BSUD.19930.3.p1.utr3p1;Parent=BSUD.19930.3.p1
contig_75	transdecoder	gene	342297	362077	.	-	.	ID=BSUD.19931;Interpro=IPR000594 (THIF-type NAD/FAD binding fold)---IPR023318 (Ubiquitin activating enzyme, alpha domain superfamily)---IPR028077 (Ubiquitin/SUMO-activating enzyme ubiquitin-like domain)---IPR030661 (SUMO-activating enzyme subunit Uba2)---IPR033127 (Ubiquitin-activating enzyme E1, Cys active site)---IPR035985 (Ubiquitin-activating enzyme)---IPR042449 (Ubiquitin-activating enzyme E1, inactive adenylation domain, subdomain 1)---IPR045886 (ThiF/MoeB/HesA family)
contig_75	transdecoder	mRNA	342297	362077	.	-	.	ID=BSUD.19931.1.p1;Parent=BSUD.19931;Interpro=IPR000594 (THIF-type NAD/FAD binding fold)---IPR023318 (Ubiquitin activating enzyme, alpha domain superfamily)---IPR028077 (Ubiquitin/SUMO-activating enzyme ubiquitin-like domain)---IPR030661 (SUMO-activating enzyme subunit Uba2)---IPR033127 (Ubiquitin-activating enzyme E1, Cys active site)---IPR035985 (Ubiquitin-activating enzyme)---IPR042449 (Ubiquitin-activating enzyme E1, inactive adenylation domain, subdomain 1)---IPR045886 (ThiF/MoeB/HesA family)
contig_75	transdecoder	five_prime_UTR	362043	362077	.	-	.	ID=BSUD.19931.1.p1.utr5p1;Parent=BSUD.19931.1.p1
contig_75	transdecoder	exon	361899	362077	.	-	.	ID=BSUD.19931.1.p1.exon1;Parent=BSUD.19931.1.p1
contig_75	transdecoder	CDS	361899	362042	.	-	0	ID=cds.BSUD.19931.1.p1;Parent=BSUD.19931.1.p1
contig_75	transdecoder	exon	357126	357209	.	-	.	ID=BSUD.19931.1.p1.exon2;Parent=BSUD.19931.1.p1
contig_75	transdecoder	CDS	357126	357209	.	-	0	ID=cds.BSUD.19931.1.p1;Parent=BSUD.19931.1.p1
contig_75	transdecoder	exon	356506	356576	.	-	.	ID=BSUD.19931.1.p1.exon3;Parent=BSUD.19931.1.p1
contig_75	transdecoder	CDS	356506	356576	.	-	0	ID=cds.BSUD.19931.1.p1;Parent=BSUD.19931.1.p1
contig_75	transdecoder	exon	355942	356006	.	-	.	ID=BSUD.19931.1.p1.exon4;Parent=BSUD.19931.1.p1
contig_75	transdecoder	CDS	355942	356006	.	-	1	ID=cds.BSUD.19931.1.p1;Parent=BSUD.19931.1.p1
contig_75	transdecoder	exon	355106	355206	.	-	.	ID=BSUD.19931.1.p1.exon5;Parent=BSUD.19931.1.p1
contig_75	transdecoder	CDS	355106	355206	.	-	2	ID=cds.BSUD.19931.1.p1;Parent=BSUD.19931.1.p1
contig_75	transdecoder	exon	353615	353736	.	-	.	ID=BSUD.19931.1.p1.exon6;Parent=BSUD.19931.1.p1
contig_75	transdecoder	CDS	353615	353736	.	-	0	ID=cds.BSUD.19931.1.p1;Parent=BSUD.19931.1.p1
contig_75	transdecoder	exon	353211	353278	.	-	.	ID=BSUD.19931.1.p1.exon7;Parent=BSUD.19931.1.p1
contig_75	transdecoder	CDS	353211	353278	.	-	1	ID=cds.BSUD.19931.1.p1;Parent=BSUD.19931.1.p1
contig_75	transdecoder	exon	352995	353119	.	-	.	ID=BSUD.19931.1.p1.exon8;Parent=BSUD.19931.1.p1
contig_75	transdecoder	CDS	352995	353119	.	-	2	ID=cds.BSUD.19931.1.p1;Parent=BSUD.19931.1.p1
contig_75	transdecoder	exon	352776	352875	.	-	.	ID=BSUD.19931.1.p1.exon9;Parent=BSUD.19931.1.p1
contig_75	transdecoder	CDS	352776	352875	.	-	0	ID=cds.BSUD.19931.1.p1;Parent=BSUD.19931.1.p1
contig_75	transdecoder	exon	351690	351832	.	-	.	ID=BSUD.19931.1.p1.exon10;Parent=BSUD.19931.1.p1
contig_75	transdecoder	CDS	351690	351832	.	-	2	ID=cds.BSUD.19931.1.p1;Parent=BSUD.19931.1.p1
contig_75	transdecoder	exon	351222	351315	.	-	.	ID=BSUD.19931.1.p1.exon11;Parent=BSUD.19931.1.p1
contig_75	transdecoder	CDS	351222	351315	.	-	0	ID=cds.BSUD.19931.1.p1;Parent=BSUD.19931.1.p1
contig_75	transdecoder	exon	350931	351043	.	-	.	ID=BSUD.19931.1.p1.exon12;Parent=BSUD.19931.1.p1
contig_75	transdecoder	CDS	350931	351043	.	-	2	ID=cds.BSUD.19931.1.p1;Parent=BSUD.19931.1.p1
contig_75	transdecoder	exon	349361	349516	.	-	.	ID=BSUD.19931.1.p1.exon13;Parent=BSUD.19931.1.p1
contig_75	transdecoder	CDS	349361	349516	.	-	0	ID=cds.BSUD.19931.1.p1;Parent=BSUD.19931.1.p1
contig_75	transdecoder	exon	348209	348266	.	-	.	ID=BSUD.19931.1.p1.exon14;Parent=BSUD.19931.1.p1
contig_75	transdecoder	CDS	348209	348266	.	-	0	ID=cds.BSUD.19931.1.p1;Parent=BSUD.19931.1.p1
contig_75	transdecoder	exon	346932	346970	.	-	.	ID=BSUD.19931.1.p1.exon15;Parent=BSUD.19931.1.p1
contig_75	transdecoder	CDS	346932	346970	.	-	2	ID=cds.BSUD.19931.1.p1;Parent=BSUD.19931.1.p1
contig_75	transdecoder	exon	346616	346721	.	-	.	ID=BSUD.19931.1.p1.exon16;Parent=BSUD.19931.1.p1
contig_75	transdecoder	CDS	346616	346721	.	-	2	ID=cds.BSUD.19931.1.p1;Parent=BSUD.19931.1.p1
contig_75	transdecoder	exon	344431	344552	.	-	.	ID=BSUD.19931.1.p1.exon17;Parent=BSUD.19931.1.p1
contig_75	transdecoder	CDS	344431	344552	.	-	1	ID=cds.BSUD.19931.1.p1;Parent=BSUD.19931.1.p1
contig_75	transdecoder	exon	342297	342779	.	-	.	ID=BSUD.19931.1.p1.exon18;Parent=BSUD.19931.1.p1
contig_75	transdecoder	CDS	342610	342779	.	-	2	ID=cds.BSUD.19931.1.p1;Parent=BSUD.19931.1.p1
contig_75	transdecoder	three_prime_UTR	342297	342609	.	-	.	ID=BSUD.19931.1.p1.utr3p1;Parent=BSUD.19931.1.p1
contig_75	transdecoder	gene	364058	372403	.	+	.	ID=BSUD.19933;Interpro=IPR002423 (Chaperonin Cpn60/GroEL/TCP-1 family)---IPR017998 (Chaperone tailless complex polypeptide 1 (TCP-1))---IPR027409 (GroEL-like apical domain superfamily)---IPR027410 (TCP-1-like chaperonin intermediate domain superfamily)---IPR027413 (GroEL-like equatorial domain superfamily)---IPR042619 (Bardet-Biedl syndrome 10 protein)
contig_75	transdecoder	mRNA	364058	372403	.	+	.	ID=BSUD.19933.1.p1;Parent=BSUD.19933;Interpro=IPR002423 (Chaperonin Cpn60/GroEL/TCP-1 family)---IPR017998 (Chaperone tailless complex polypeptide 1 (TCP-1))---IPR027409 (GroEL-like apical domain superfamily)---IPR027410 (TCP-1-like chaperonin intermediate domain superfamily)---IPR027413 (GroEL-like equatorial domain superfamily)---IPR042619 (Bardet-Biedl syndrome 10 protein)
contig_75	transdecoder	five_prime_UTR	364058	364137	.	+	.	ID=BSUD.19933.1.p1.utr5p1;Parent=BSUD.19933.1.p1
contig_75	transdecoder	five_prime_UTR	367454	367458	.	+	.	ID=BSUD.19933.1.p1.utr5p2;Parent=BSUD.19933.1.p1
contig_75	transdecoder	exon	364058	364137	.	+	.	ID=BSUD.19933.1.p1.exon1;Parent=BSUD.19933.1.p1
contig_75	transdecoder	exon	367454	369522	.	+	.	ID=BSUD.19933.1.p1.exon2;Parent=BSUD.19933.1.p1
contig_75	transdecoder	CDS	367459	369486	.	+	0	ID=cds.BSUD.19933.1.p1;Parent=BSUD.19933.1.p1
contig_75	transdecoder	exon	372299	372403	.	+	.	ID=BSUD.19933.1.p1.exon3;Parent=BSUD.19933.1.p1
contig_75	transdecoder	three_prime_UTR	369487	369522	.	+	.	ID=BSUD.19933.1.p1.utr3p1;Parent=BSUD.19933.1.p1
contig_75	transdecoder	three_prime_UTR	372299	372403	.	+	.	ID=BSUD.19933.1.p1.utr3p2;Parent=BSUD.19933.1.p1
contig_75	transdecoder	gene	378607	384895	.	+	.	ID=BSUD.19934;Interpro=IPR029431 (Tumour protein p53-inducible nuclear protein)
contig_75	transdecoder	mRNA	378607	384895	.	+	.	ID=BSUD.19934.1.p1;Parent=BSUD.19934;Interpro=IPR029431 (Tumour protein p53-inducible nuclear protein)
contig_75	transdecoder	five_prime_UTR	378607	378809	.	+	.	ID=BSUD.19934.1.p1.utr5p1;Parent=BSUD.19934.1.p1
contig_75	transdecoder	five_prime_UTR	380591	380599	.	+	.	ID=BSUD.19934.1.p1.utr5p2;Parent=BSUD.19934.1.p1
contig_75	transdecoder	exon	378607	378809	.	+	.	ID=BSUD.19934.1.p1.exon1;Parent=BSUD.19934.1.p1
contig_75	transdecoder	exon	380591	380714	.	+	.	ID=BSUD.19934.1.p1.exon2;Parent=BSUD.19934.1.p1
contig_75	transdecoder	CDS	380600	380714	.	+	0	ID=cds.BSUD.19934.1.p1;Parent=BSUD.19934.1.p1
contig_75	transdecoder	exon	381510	384895	.	+	.	ID=BSUD.19934.1.p1.exon3;Parent=BSUD.19934.1.p1
contig_75	transdecoder	CDS	381510	381829	.	+	2	ID=cds.BSUD.19934.1.p1;Parent=BSUD.19934.1.p1
contig_75	transdecoder	three_prime_UTR	381830	384895	.	+	.	ID=BSUD.19934.1.p1.utr3p1;Parent=BSUD.19934.1.p1
contig_75	transdecoder	mRNA	378633	384895	.	+	.	ID=BSUD.19934.2.p1;Parent=BSUD.19934;Interpro=IPR029431 (Tumour protein p53-inducible nuclear protein)
contig_75	transdecoder	five_prime_UTR	378633	378809	.	+	.	ID=BSUD.19934.2.p1.utr5p1;Parent=BSUD.19934.2.p1
contig_75	transdecoder	five_prime_UTR	380591	380599	.	+	.	ID=BSUD.19934.2.p1.utr5p2;Parent=BSUD.19934.2.p1
contig_75	transdecoder	exon	378633	378809	.	+	.	ID=BSUD.19934.2.p1.exon1;Parent=BSUD.19934.2.p1
contig_75	transdecoder	exon	380591	380714	.	+	.	ID=BSUD.19934.2.p1.exon2;Parent=BSUD.19934.2.p1
contig_75	transdecoder	CDS	380600	380714	.	+	0	ID=cds.BSUD.19934.2.p1;Parent=BSUD.19934.2.p1
contig_75	transdecoder	exon	380946	384895	.	+	.	ID=BSUD.19934.2.p1.exon3;Parent=BSUD.19934.2.p1
contig_75	transdecoder	CDS	380946	381829	.	+	2	ID=cds.BSUD.19934.2.p1;Parent=BSUD.19934.2.p1
contig_75	transdecoder	three_prime_UTR	381830	384895	.	+	.	ID=BSUD.19934.2.p1.utr3p1;Parent=BSUD.19934.2.p1
contig_75	transdecoder	gene	386595	445828	.	-	.	ID=BSUD.19932;Interpro=IPR008734 (Phosphorylase kinase alpha/beta subunit)---IPR008928 (Six-hairpin glycosidase superfamily)---IPR011613 (GH15-like domain)---IPR012341 (Six-hairpin glycosidase-like superfamily)---IPR045583 (Phosphorylase b kinase regulatory subunit alpha/beta, C-terminal domain)
contig_75	transdecoder	mRNA	386595	445828	.	-	.	ID=BSUD.19932.1.p1;Parent=BSUD.19932;Interpro=IPR008734 (Phosphorylase kinase alpha/beta subunit)---IPR008928 (Six-hairpin glycosidase superfamily)---IPR011613 (GH15-like domain)---IPR012341 (Six-hairpin glycosidase-like superfamily)---IPR045583 (Phosphorylase b kinase regulatory subunit alpha/beta, C-terminal domain)
contig_75	transdecoder	five_prime_UTR	445753	445828	.	-	.	ID=BSUD.19932.1.p1.utr5p1;Parent=BSUD.19932.1.p1
contig_75	transdecoder	five_prime_UTR	444721	444774	.	-	.	ID=BSUD.19932.1.p1.utr5p2;Parent=BSUD.19932.1.p1
contig_75	transdecoder	exon	445753	445828	.	-	.	ID=BSUD.19932.1.p1.exon1;Parent=BSUD.19932.1.p1
contig_75	transdecoder	exon	444621	444774	.	-	.	ID=BSUD.19932.1.p1.exon2;Parent=BSUD.19932.1.p1
contig_75	transdecoder	CDS	444621	444720	.	-	0	ID=cds.BSUD.19932.1.p1;Parent=BSUD.19932.1.p1
contig_75	transdecoder	exon	443225	443369	.	-	.	ID=BSUD.19932.1.p1.exon3;Parent=BSUD.19932.1.p1
contig_75	transdecoder	CDS	443225	443369	.	-	2	ID=cds.BSUD.19932.1.p1;Parent=BSUD.19932.1.p1
contig_75	transdecoder	exon	441972	442071	.	-	.	ID=BSUD.19932.1.p1.exon4;Parent=BSUD.19932.1.p1
contig_75	transdecoder	CDS	441972	442071	.	-	1	ID=cds.BSUD.19932.1.p1;Parent=BSUD.19932.1.p1
contig_75	transdecoder	exon	441547	441654	.	-	.	ID=BSUD.19932.1.p1.exon5;Parent=BSUD.19932.1.p1
contig_75	transdecoder	CDS	441547	441654	.	-	0	ID=cds.BSUD.19932.1.p1;Parent=BSUD.19932.1.p1
contig_75	transdecoder	exon	439022	439081	.	-	.	ID=BSUD.19932.1.p1.exon6;Parent=BSUD.19932.1.p1
contig_75	transdecoder	CDS	439022	439081	.	-	0	ID=cds.BSUD.19932.1.p1;Parent=BSUD.19932.1.p1
contig_75	transdecoder	exon	426898	427034	.	-	.	ID=BSUD.19932.1.p1.exon7;Parent=BSUD.19932.1.p1
contig_75	transdecoder	CDS	426898	427034	.	-	0	ID=cds.BSUD.19932.1.p1;Parent=BSUD.19932.1.p1
contig_75	transdecoder	exon	426311	426470	.	-	.	ID=BSUD.19932.1.p1.exon8;Parent=BSUD.19932.1.p1
contig_75	transdecoder	CDS	426311	426470	.	-	1	ID=cds.BSUD.19932.1.p1;Parent=BSUD.19932.1.p1
contig_75	transdecoder	exon	425095	425292	.	-	.	ID=BSUD.19932.1.p1.exon9;Parent=BSUD.19932.1.p1
contig_75	transdecoder	CDS	425095	425292	.	-	0	ID=cds.BSUD.19932.1.p1;Parent=BSUD.19932.1.p1
contig_75	transdecoder	exon	424473	424530	.	-	.	ID=BSUD.19932.1.p1.exon10;Parent=BSUD.19932.1.p1
contig_75	transdecoder	CDS	424473	424530	.	-	0	ID=cds.BSUD.19932.1.p1;Parent=BSUD.19932.1.p1
contig_75	transdecoder	exon	423873	423950	.	-	.	ID=BSUD.19932.1.p1.exon11;Parent=BSUD.19932.1.p1
contig_75	transdecoder	CDS	423873	423950	.	-	2	ID=cds.BSUD.19932.1.p1;Parent=BSUD.19932.1.p1
contig_75	transdecoder	exon	423418	423579	.	-	.	ID=BSUD.19932.1.p1.exon12;Parent=BSUD.19932.1.p1
contig_75	transdecoder	CDS	423418	423579	.	-	2	ID=cds.BSUD.19932.1.p1;Parent=BSUD.19932.1.p1
contig_75	transdecoder	exon	422484	422581	.	-	.	ID=BSUD.19932.1.p1.exon13;Parent=BSUD.19932.1.p1
contig_75	transdecoder	CDS	422484	422581	.	-	2	ID=cds.BSUD.19932.1.p1;Parent=BSUD.19932.1.p1
contig_75	transdecoder	exon	420646	420660	.	-	.	ID=BSUD.19932.1.p1.exon14;Parent=BSUD.19932.1.p1
contig_75	transdecoder	CDS	420646	420660	.	-	0	ID=cds.BSUD.19932.1.p1;Parent=BSUD.19932.1.p1
contig_75	transdecoder	exon	417838	418068	.	-	.	ID=BSUD.19932.1.p1.exon15;Parent=BSUD.19932.1.p1
contig_75	transdecoder	CDS	417838	418068	.	-	0	ID=cds.BSUD.19932.1.p1;Parent=BSUD.19932.1.p1
contig_75	transdecoder	exon	416903	417007	.	-	.	ID=BSUD.19932.1.p1.exon16;Parent=BSUD.19932.1.p1
contig_75	transdecoder	CDS	416903	417007	.	-	0	ID=cds.BSUD.19932.1.p1;Parent=BSUD.19932.1.p1
contig_75	transdecoder	exon	416233	416406	.	-	.	ID=BSUD.19932.1.p1.exon17;Parent=BSUD.19932.1.p1
contig_75	transdecoder	CDS	416233	416406	.	-	0	ID=cds.BSUD.19932.1.p1;Parent=BSUD.19932.1.p1
contig_75	transdecoder	exon	410137	410304	.	-	.	ID=BSUD.19932.1.p1.exon18;Parent=BSUD.19932.1.p1
contig_75	transdecoder	CDS	410137	410304	.	-	0	ID=cds.BSUD.19932.1.p1;Parent=BSUD.19932.1.p1
contig_75	transdecoder	exon	409409	409545	.	-	.	ID=BSUD.19932.1.p1.exon19;Parent=BSUD.19932.1.p1
contig_75	transdecoder	CDS	409409	409545	.	-	0	ID=cds.BSUD.19932.1.p1;Parent=BSUD.19932.1.p1
contig_75	transdecoder	exon	408947	409085	.	-	.	ID=BSUD.19932.1.p1.exon20;Parent=BSUD.19932.1.p1
contig_75	transdecoder	CDS	408947	409085	.	-	1	ID=cds.BSUD.19932.1.p1;Parent=BSUD.19932.1.p1
contig_75	transdecoder	exon	407385	407587	.	-	.	ID=BSUD.19932.1.p1.exon21;Parent=BSUD.19932.1.p1
contig_75	transdecoder	CDS	407385	407587	.	-	0	ID=cds.BSUD.19932.1.p1;Parent=BSUD.19932.1.p1
contig_75	transdecoder	exon	406392	406532	.	-	.	ID=BSUD.19932.1.p1.exon22;Parent=BSUD.19932.1.p1
contig_75	transdecoder	CDS	406392	406532	.	-	1	ID=cds.BSUD.19932.1.p1;Parent=BSUD.19932.1.p1
contig_75	transdecoder	exon	404968	405097	.	-	.	ID=BSUD.19932.1.p1.exon23;Parent=BSUD.19932.1.p1
contig_75	transdecoder	CDS	404968	405097	.	-	1	ID=cds.BSUD.19932.1.p1;Parent=BSUD.19932.1.p1
contig_75	transdecoder	exon	402960	403142	.	-	.	ID=BSUD.19932.1.p1.exon24;Parent=BSUD.19932.1.p1
contig_75	transdecoder	CDS	402960	403142	.	-	0	ID=cds.BSUD.19932.1.p1;Parent=BSUD.19932.1.p1
contig_75	transdecoder	exon	386595	388570	.	-	.	ID=BSUD.19932.1.p1.exon25;Parent=BSUD.19932.1.p1
contig_75	transdecoder	CDS	388367	388570	.	-	0	ID=cds.BSUD.19932.1.p1;Parent=BSUD.19932.1.p1
contig_75	transdecoder	three_prime_UTR	386595	388366	.	-	.	ID=BSUD.19932.1.p1.utr3p1;Parent=BSUD.19932.1.p1
contig_75	transdecoder	mRNA	386595	445821	.	-	.	ID=BSUD.19932.2.p1;Parent=BSUD.19932;Interpro=IPR008734 (Phosphorylase kinase alpha/beta subunit)---IPR008928 (Six-hairpin glycosidase superfamily)---IPR011613 (GH15-like domain)---IPR012341 (Six-hairpin glycosidase-like superfamily)---IPR045583 (Phosphorylase b kinase regulatory subunit alpha/beta, C-terminal domain)
contig_75	transdecoder	five_prime_UTR	445753	445821	.	-	.	ID=BSUD.19932.2.p1.utr5p1;Parent=BSUD.19932.2.p1
contig_75	transdecoder	five_prime_UTR	444721	444774	.	-	.	ID=BSUD.19932.2.p1.utr5p2;Parent=BSUD.19932.2.p1
contig_75	transdecoder	exon	445753	445821	.	-	.	ID=BSUD.19932.2.p1.exon1;Parent=BSUD.19932.2.p1
contig_75	transdecoder	exon	444621	444774	.	-	.	ID=BSUD.19932.2.p1.exon2;Parent=BSUD.19932.2.p1
contig_75	transdecoder	CDS	444621	444720	.	-	0	ID=cds.BSUD.19932.2.p1;Parent=BSUD.19932.2.p1
contig_75	transdecoder	exon	443225	443369	.	-	.	ID=BSUD.19932.2.p1.exon3;Parent=BSUD.19932.2.p1
contig_75	transdecoder	CDS	443225	443369	.	-	2	ID=cds.BSUD.19932.2.p1;Parent=BSUD.19932.2.p1
contig_75	transdecoder	exon	441972	442071	.	-	.	ID=BSUD.19932.2.p1.exon4;Parent=BSUD.19932.2.p1
contig_75	transdecoder	CDS	441972	442071	.	-	1	ID=cds.BSUD.19932.2.p1;Parent=BSUD.19932.2.p1
contig_75	transdecoder	exon	441547	441654	.	-	.	ID=BSUD.19932.2.p1.exon5;Parent=BSUD.19932.2.p1
contig_75	transdecoder	CDS	441547	441654	.	-	0	ID=cds.BSUD.19932.2.p1;Parent=BSUD.19932.2.p1
contig_75	transdecoder	exon	439022	439081	.	-	.	ID=BSUD.19932.2.p1.exon6;Parent=BSUD.19932.2.p1
contig_75	transdecoder	CDS	439022	439081	.	-	0	ID=cds.BSUD.19932.2.p1;Parent=BSUD.19932.2.p1
contig_75	transdecoder	exon	426898	427034	.	-	.	ID=BSUD.19932.2.p1.exon7;Parent=BSUD.19932.2.p1
contig_75	transdecoder	CDS	426898	427034	.	-	0	ID=cds.BSUD.19932.2.p1;Parent=BSUD.19932.2.p1
contig_75	transdecoder	exon	426311	426470	.	-	.	ID=BSUD.19932.2.p1.exon8;Parent=BSUD.19932.2.p1
contig_75	transdecoder	CDS	426311	426470	.	-	1	ID=cds.BSUD.19932.2.p1;Parent=BSUD.19932.2.p1
contig_75	transdecoder	exon	425095	425292	.	-	.	ID=BSUD.19932.2.p1.exon9;Parent=BSUD.19932.2.p1
contig_75	transdecoder	CDS	425095	425292	.	-	0	ID=cds.BSUD.19932.2.p1;Parent=BSUD.19932.2.p1
contig_75	transdecoder	exon	424473	424530	.	-	.	ID=BSUD.19932.2.p1.exon10;Parent=BSUD.19932.2.p1
contig_75	transdecoder	CDS	424473	424530	.	-	0	ID=cds.BSUD.19932.2.p1;Parent=BSUD.19932.2.p1
contig_75	transdecoder	exon	423873	423950	.	-	.	ID=BSUD.19932.2.p1.exon11;Parent=BSUD.19932.2.p1
contig_75	transdecoder	CDS	423873	423950	.	-	2	ID=cds.BSUD.19932.2.p1;Parent=BSUD.19932.2.p1
contig_75	transdecoder	exon	423418	423579	.	-	.	ID=BSUD.19932.2.p1.exon12;Parent=BSUD.19932.2.p1
contig_75	transdecoder	CDS	423418	423579	.	-	2	ID=cds.BSUD.19932.2.p1;Parent=BSUD.19932.2.p1
contig_75	transdecoder	exon	422484	422581	.	-	.	ID=BSUD.19932.2.p1.exon13;Parent=BSUD.19932.2.p1
contig_75	transdecoder	CDS	422484	422581	.	-	2	ID=cds.BSUD.19932.2.p1;Parent=BSUD.19932.2.p1
contig_75	transdecoder	exon	419871	419918	.	-	.	ID=BSUD.19932.2.p1.exon14;Parent=BSUD.19932.2.p1
contig_75	transdecoder	CDS	419871	419918	.	-	0	ID=cds.BSUD.19932.2.p1;Parent=BSUD.19932.2.p1
contig_75	transdecoder	exon	417838	418068	.	-	.	ID=BSUD.19932.2.p1.exon15;Parent=BSUD.19932.2.p1
contig_75	transdecoder	CDS	417838	418068	.	-	0	ID=cds.BSUD.19932.2.p1;Parent=BSUD.19932.2.p1
contig_75	transdecoder	exon	416903	417007	.	-	.	ID=BSUD.19932.2.p1.exon16;Parent=BSUD.19932.2.p1
contig_75	transdecoder	CDS	416903	417007	.	-	0	ID=cds.BSUD.19932.2.p1;Parent=BSUD.19932.2.p1
contig_75	transdecoder	exon	416233	416406	.	-	.	ID=BSUD.19932.2.p1.exon17;Parent=BSUD.19932.2.p1
contig_75	transdecoder	CDS	416233	416406	.	-	0	ID=cds.BSUD.19932.2.p1;Parent=BSUD.19932.2.p1
contig_75	transdecoder	exon	410137	410304	.	-	.	ID=BSUD.19932.2.p1.exon18;Parent=BSUD.19932.2.p1
contig_75	transdecoder	CDS	410137	410304	.	-	0	ID=cds.BSUD.19932.2.p1;Parent=BSUD.19932.2.p1
contig_75	transdecoder	exon	409409	409545	.	-	.	ID=BSUD.19932.2.p1.exon19;Parent=BSUD.19932.2.p1
contig_75	transdecoder	CDS	409409	409545	.	-	0	ID=cds.BSUD.19932.2.p1;Parent=BSUD.19932.2.p1
contig_75	transdecoder	exon	408947	409085	.	-	.	ID=BSUD.19932.2.p1.exon20;Parent=BSUD.19932.2.p1
contig_75	transdecoder	CDS	408947	409085	.	-	1	ID=cds.BSUD.19932.2.p1;Parent=BSUD.19932.2.p1
contig_75	transdecoder	exon	407385	407587	.	-	.	ID=BSUD.19932.2.p1.exon21;Parent=BSUD.19932.2.p1
contig_75	transdecoder	CDS	407385	407587	.	-	0	ID=cds.BSUD.19932.2.p1;Parent=BSUD.19932.2.p1
contig_75	transdecoder	exon	406392	406532	.	-	.	ID=BSUD.19932.2.p1.exon22;Parent=BSUD.19932.2.p1
contig_75	transdecoder	CDS	406392	406532	.	-	1	ID=cds.BSUD.19932.2.p1;Parent=BSUD.19932.2.p1
contig_75	transdecoder	exon	404968	405097	.	-	.	ID=BSUD.19932.2.p1.exon23;Parent=BSUD.19932.2.p1
contig_75	transdecoder	CDS	404968	405097	.	-	1	ID=cds.BSUD.19932.2.p1;Parent=BSUD.19932.2.p1
contig_75	transdecoder	exon	402960	403142	.	-	.	ID=BSUD.19932.2.p1.exon24;Parent=BSUD.19932.2.p1
contig_75	transdecoder	CDS	402960	403142	.	-	0	ID=cds.BSUD.19932.2.p1;Parent=BSUD.19932.2.p1
contig_75	transdecoder	exon	386595	388570	.	-	.	ID=BSUD.19932.2.p1.exon25;Parent=BSUD.19932.2.p1
contig_75	transdecoder	CDS	388367	388570	.	-	0	ID=cds.BSUD.19932.2.p1;Parent=BSUD.19932.2.p1
contig_75	transdecoder	three_prime_UTR	386595	388366	.	-	.	ID=BSUD.19932.2.p1.utr3p1;Parent=BSUD.19932.2.p1
contig_75	transdecoder	mRNA	386595	445777	.	-	.	ID=BSUD.19932.3.p1;Parent=BSUD.19932;Interpro=IPR008734 (Phosphorylase kinase alpha/beta subunit)---IPR008928 (Six-hairpin glycosidase superfamily)---IPR011613 (GH15-like domain)---IPR012341 (Six-hairpin glycosidase-like superfamily)---IPR045583 (Phosphorylase b kinase regulatory subunit alpha/beta, C-terminal domain)
contig_75	transdecoder	five_prime_UTR	445753	445777	.	-	.	ID=BSUD.19932.3.p1.utr5p1;Parent=BSUD.19932.3.p1
contig_75	transdecoder	five_prime_UTR	444721	444774	.	-	.	ID=BSUD.19932.3.p1.utr5p2;Parent=BSUD.19932.3.p1
contig_75	transdecoder	exon	445753	445777	.	-	.	ID=BSUD.19932.3.p1.exon1;Parent=BSUD.19932.3.p1
contig_75	transdecoder	exon	444621	444774	.	-	.	ID=BSUD.19932.3.p1.exon2;Parent=BSUD.19932.3.p1
contig_75	transdecoder	CDS	444621	444720	.	-	0	ID=cds.BSUD.19932.3.p1;Parent=BSUD.19932.3.p1
contig_75	transdecoder	exon	443225	443369	.	-	.	ID=BSUD.19932.3.p1.exon3;Parent=BSUD.19932.3.p1
contig_75	transdecoder	CDS	443225	443369	.	-	2	ID=cds.BSUD.19932.3.p1;Parent=BSUD.19932.3.p1
contig_75	transdecoder	exon	441972	442071	.	-	.	ID=BSUD.19932.3.p1.exon4;Parent=BSUD.19932.3.p1
contig_75	transdecoder	CDS	441972	442071	.	-	1	ID=cds.BSUD.19932.3.p1;Parent=BSUD.19932.3.p1
contig_75	transdecoder	exon	441547	441654	.	-	.	ID=BSUD.19932.3.p1.exon5;Parent=BSUD.19932.3.p1
contig_75	transdecoder	CDS	441547	441654	.	-	0	ID=cds.BSUD.19932.3.p1;Parent=BSUD.19932.3.p1
contig_75	transdecoder	exon	439022	439081	.	-	.	ID=BSUD.19932.3.p1.exon6;Parent=BSUD.19932.3.p1
contig_75	transdecoder	CDS	439022	439081	.	-	0	ID=cds.BSUD.19932.3.p1;Parent=BSUD.19932.3.p1
contig_75	transdecoder	exon	426898	427034	.	-	.	ID=BSUD.19932.3.p1.exon7;Parent=BSUD.19932.3.p1
contig_75	transdecoder	CDS	426898	427034	.	-	0	ID=cds.BSUD.19932.3.p1;Parent=BSUD.19932.3.p1
contig_75	transdecoder	exon	426311	426470	.	-	.	ID=BSUD.19932.3.p1.exon8;Parent=BSUD.19932.3.p1
contig_75	transdecoder	CDS	426311	426470	.	-	1	ID=cds.BSUD.19932.3.p1;Parent=BSUD.19932.3.p1
contig_75	transdecoder	exon	425095	425292	.	-	.	ID=BSUD.19932.3.p1.exon9;Parent=BSUD.19932.3.p1
contig_75	transdecoder	CDS	425095	425292	.	-	0	ID=cds.BSUD.19932.3.p1;Parent=BSUD.19932.3.p1
contig_75	transdecoder	exon	424473	424530	.	-	.	ID=BSUD.19932.3.p1.exon10;Parent=BSUD.19932.3.p1
contig_75	transdecoder	CDS	424473	424530	.	-	0	ID=cds.BSUD.19932.3.p1;Parent=BSUD.19932.3.p1
contig_75	transdecoder	exon	423873	423950	.	-	.	ID=BSUD.19932.3.p1.exon11;Parent=BSUD.19932.3.p1
contig_75	transdecoder	CDS	423873	423950	.	-	2	ID=cds.BSUD.19932.3.p1;Parent=BSUD.19932.3.p1
contig_75	transdecoder	exon	423418	423579	.	-	.	ID=BSUD.19932.3.p1.exon12;Parent=BSUD.19932.3.p1
contig_75	transdecoder	CDS	423418	423579	.	-	2	ID=cds.BSUD.19932.3.p1;Parent=BSUD.19932.3.p1
contig_75	transdecoder	exon	422484	422581	.	-	.	ID=BSUD.19932.3.p1.exon13;Parent=BSUD.19932.3.p1
contig_75	transdecoder	CDS	422484	422581	.	-	2	ID=cds.BSUD.19932.3.p1;Parent=BSUD.19932.3.p1
contig_75	transdecoder	exon	419871	419918	.	-	.	ID=BSUD.19932.3.p1.exon14;Parent=BSUD.19932.3.p1
contig_75	transdecoder	CDS	419871	419918	.	-	0	ID=cds.BSUD.19932.3.p1;Parent=BSUD.19932.3.p1
contig_75	transdecoder	exon	418732	418755	.	-	.	ID=BSUD.19932.3.p1.exon15;Parent=BSUD.19932.3.p1
contig_75	transdecoder	CDS	418732	418755	.	-	0	ID=cds.BSUD.19932.3.p1;Parent=BSUD.19932.3.p1
contig_75	transdecoder	exon	417838	418068	.	-	.	ID=BSUD.19932.3.p1.exon16;Parent=BSUD.19932.3.p1
contig_75	transdecoder	CDS	417838	418068	.	-	0	ID=cds.BSUD.19932.3.p1;Parent=BSUD.19932.3.p1
contig_75	transdecoder	exon	416903	417007	.	-	.	ID=BSUD.19932.3.p1.exon17;Parent=BSUD.19932.3.p1
contig_75	transdecoder	CDS	416903	417007	.	-	0	ID=cds.BSUD.19932.3.p1;Parent=BSUD.19932.3.p1
contig_75	transdecoder	exon	416233	416406	.	-	.	ID=BSUD.19932.3.p1.exon18;Parent=BSUD.19932.3.p1
contig_75	transdecoder	CDS	416233	416406	.	-	0	ID=cds.BSUD.19932.3.p1;Parent=BSUD.19932.3.p1
contig_75	transdecoder	exon	410137	410304	.	-	.	ID=BSUD.19932.3.p1.exon19;Parent=BSUD.19932.3.p1
contig_75	transdecoder	CDS	410137	410304	.	-	0	ID=cds.BSUD.19932.3.p1;Parent=BSUD.19932.3.p1
contig_75	transdecoder	exon	409409	409545	.	-	.	ID=BSUD.19932.3.p1.exon20;Parent=BSUD.19932.3.p1
contig_75	transdecoder	CDS	409409	409545	.	-	0	ID=cds.BSUD.19932.3.p1;Parent=BSUD.19932.3.p1
contig_75	transdecoder	exon	408947	409085	.	-	.	ID=BSUD.19932.3.p1.exon21;Parent=BSUD.19932.3.p1
contig_75	transdecoder	CDS	408947	409085	.	-	1	ID=cds.BSUD.19932.3.p1;Parent=BSUD.19932.3.p1
contig_75	transdecoder	exon	407385	407587	.	-	.	ID=BSUD.19932.3.p1.exon22;Parent=BSUD.19932.3.p1
contig_75	transdecoder	CDS	407385	407587	.	-	0	ID=cds.BSUD.19932.3.p1;Parent=BSUD.19932.3.p1
contig_75	transdecoder	exon	406392	406532	.	-	.	ID=BSUD.19932.3.p1.exon23;Parent=BSUD.19932.3.p1
contig_75	transdecoder	CDS	406392	406532	.	-	1	ID=cds.BSUD.19932.3.p1;Parent=BSUD.19932.3.p1
contig_75	transdecoder	exon	404968	405097	.	-	.	ID=BSUD.19932.3.p1.exon24;Parent=BSUD.19932.3.p1
contig_75	transdecoder	CDS	404968	405097	.	-	1	ID=cds.BSUD.19932.3.p1;Parent=BSUD.19932.3.p1
contig_75	transdecoder	exon	402960	403142	.	-	.	ID=BSUD.19932.3.p1.exon25;Parent=BSUD.19932.3.p1
contig_75	transdecoder	CDS	402960	403142	.	-	0	ID=cds.BSUD.19932.3.p1;Parent=BSUD.19932.3.p1
contig_75	transdecoder	exon	386595	388570	.	-	.	ID=BSUD.19932.3.p1.exon26;Parent=BSUD.19932.3.p1
contig_75	transdecoder	CDS	388367	388570	.	-	0	ID=cds.BSUD.19932.3.p1;Parent=BSUD.19932.3.p1
contig_75	transdecoder	three_prime_UTR	386595	388366	.	-	.	ID=BSUD.19932.3.p1.utr3p1;Parent=BSUD.19932.3.p1
contig_75	transdecoder	mRNA	386595	445721	.	-	.	ID=BSUD.19932.4.p1;Parent=BSUD.19932;Interpro=IPR008734 (Phosphorylase kinase alpha/beta subunit)---IPR008928 (Six-hairpin glycosidase superfamily)---IPR011613 (GH15-like domain)---IPR012341 (Six-hairpin glycosidase-like superfamily)---IPR045583 (Phosphorylase b kinase regulatory subunit alpha/beta, C-terminal domain)
contig_75	transdecoder	five_prime_UTR	445302	445721	.	-	.	ID=BSUD.19932.4.p1.utr5p1;Parent=BSUD.19932.4.p1
contig_75	transdecoder	five_prime_UTR	444721	444774	.	-	.	ID=BSUD.19932.4.p1.utr5p2;Parent=BSUD.19932.4.p1
contig_75	transdecoder	exon	445302	445721	.	-	.	ID=BSUD.19932.4.p1.exon1;Parent=BSUD.19932.4.p1
contig_75	transdecoder	exon	444621	444774	.	-	.	ID=BSUD.19932.4.p1.exon2;Parent=BSUD.19932.4.p1
contig_75	transdecoder	CDS	444621	444720	.	-	0	ID=cds.BSUD.19932.4.p1;Parent=BSUD.19932.4.p1
contig_75	transdecoder	exon	443225	443369	.	-	.	ID=BSUD.19932.4.p1.exon3;Parent=BSUD.19932.4.p1
contig_75	transdecoder	CDS	443225	443369	.	-	2	ID=cds.BSUD.19932.4.p1;Parent=BSUD.19932.4.p1
contig_75	transdecoder	exon	441972	442071	.	-	.	ID=BSUD.19932.4.p1.exon4;Parent=BSUD.19932.4.p1
contig_75	transdecoder	CDS	441972	442071	.	-	1	ID=cds.BSUD.19932.4.p1;Parent=BSUD.19932.4.p1
contig_75	transdecoder	exon	441547	441654	.	-	.	ID=BSUD.19932.4.p1.exon5;Parent=BSUD.19932.4.p1
contig_75	transdecoder	CDS	441547	441654	.	-	0	ID=cds.BSUD.19932.4.p1;Parent=BSUD.19932.4.p1
contig_75	transdecoder	exon	439022	439081	.	-	.	ID=BSUD.19932.4.p1.exon6;Parent=BSUD.19932.4.p1
contig_75	transdecoder	CDS	439022	439081	.	-	0	ID=cds.BSUD.19932.4.p1;Parent=BSUD.19932.4.p1
contig_75	transdecoder	exon	426898	427034	.	-	.	ID=BSUD.19932.4.p1.exon7;Parent=BSUD.19932.4.p1
contig_75	transdecoder	CDS	426898	427034	.	-	0	ID=cds.BSUD.19932.4.p1;Parent=BSUD.19932.4.p1
contig_75	transdecoder	exon	426311	426470	.	-	.	ID=BSUD.19932.4.p1.exon8;Parent=BSUD.19932.4.p1
contig_75	transdecoder	CDS	426311	426470	.	-	1	ID=cds.BSUD.19932.4.p1;Parent=BSUD.19932.4.p1
contig_75	transdecoder	exon	425095	425292	.	-	.	ID=BSUD.19932.4.p1.exon9;Parent=BSUD.19932.4.p1
contig_75	transdecoder	CDS	425095	425292	.	-	0	ID=cds.BSUD.19932.4.p1;Parent=BSUD.19932.4.p1
contig_75	transdecoder	exon	424473	424530	.	-	.	ID=BSUD.19932.4.p1.exon10;Parent=BSUD.19932.4.p1
contig_75	transdecoder	CDS	424473	424530	.	-	0	ID=cds.BSUD.19932.4.p1;Parent=BSUD.19932.4.p1
contig_75	transdecoder	exon	423873	423950	.	-	.	ID=BSUD.19932.4.p1.exon11;Parent=BSUD.19932.4.p1
contig_75	transdecoder	CDS	423873	423950	.	-	2	ID=cds.BSUD.19932.4.p1;Parent=BSUD.19932.4.p1
contig_75	transdecoder	exon	423418	423579	.	-	.	ID=BSUD.19932.4.p1.exon12;Parent=BSUD.19932.4.p1
contig_75	transdecoder	CDS	423418	423579	.	-	2	ID=cds.BSUD.19932.4.p1;Parent=BSUD.19932.4.p1
contig_75	transdecoder	exon	422484	422581	.	-	.	ID=BSUD.19932.4.p1.exon13;Parent=BSUD.19932.4.p1
contig_75	transdecoder	CDS	422484	422581	.	-	2	ID=cds.BSUD.19932.4.p1;Parent=BSUD.19932.4.p1
contig_75	transdecoder	exon	420646	420660	.	-	.	ID=BSUD.19932.4.p1.exon14;Parent=BSUD.19932.4.p1
contig_75	transdecoder	CDS	420646	420660	.	-	0	ID=cds.BSUD.19932.4.p1;Parent=BSUD.19932.4.p1
contig_75	transdecoder	exon	417838	418068	.	-	.	ID=BSUD.19932.4.p1.exon15;Parent=BSUD.19932.4.p1
contig_75	transdecoder	CDS	417838	418068	.	-	0	ID=cds.BSUD.19932.4.p1;Parent=BSUD.19932.4.p1
contig_75	transdecoder	exon	416903	417007	.	-	.	ID=BSUD.19932.4.p1.exon16;Parent=BSUD.19932.4.p1
contig_75	transdecoder	CDS	416903	417007	.	-	0	ID=cds.BSUD.19932.4.p1;Parent=BSUD.19932.4.p1
contig_75	transdecoder	exon	416233	416406	.	-	.	ID=BSUD.19932.4.p1.exon17;Parent=BSUD.19932.4.p1
contig_75	transdecoder	CDS	416233	416406	.	-	0	ID=cds.BSUD.19932.4.p1;Parent=BSUD.19932.4.p1
contig_75	transdecoder	exon	410137	410304	.	-	.	ID=BSUD.19932.4.p1.exon18;Parent=BSUD.19932.4.p1
contig_75	transdecoder	CDS	410137	410304	.	-	0	ID=cds.BSUD.19932.4.p1;Parent=BSUD.19932.4.p1
contig_75	transdecoder	exon	409409	409545	.	-	.	ID=BSUD.19932.4.p1.exon19;Parent=BSUD.19932.4.p1
contig_75	transdecoder	CDS	409409	409545	.	-	0	ID=cds.BSUD.19932.4.p1;Parent=BSUD.19932.4.p1
contig_75	transdecoder	exon	408947	409085	.	-	.	ID=BSUD.19932.4.p1.exon20;Parent=BSUD.19932.4.p1
contig_75	transdecoder	CDS	408947	409085	.	-	1	ID=cds.BSUD.19932.4.p1;Parent=BSUD.19932.4.p1
contig_75	transdecoder	exon	407385	407587	.	-	.	ID=BSUD.19932.4.p1.exon21;Parent=BSUD.19932.4.p1
contig_75	transdecoder	CDS	407385	407587	.	-	0	ID=cds.BSUD.19932.4.p1;Parent=BSUD.19932.4.p1
contig_75	transdecoder	exon	406392	406532	.	-	.	ID=BSUD.19932.4.p1.exon22;Parent=BSUD.19932.4.p1
contig_75	transdecoder	CDS	406392	406532	.	-	1	ID=cds.BSUD.19932.4.p1;Parent=BSUD.19932.4.p1
contig_75	transdecoder	exon	404968	405097	.	-	.	ID=BSUD.19932.4.p1.exon23;Parent=BSUD.19932.4.p1
contig_75	transdecoder	CDS	404968	405097	.	-	1	ID=cds.BSUD.19932.4.p1;Parent=BSUD.19932.4.p1
contig_75	transdecoder	exon	402960	403142	.	-	.	ID=BSUD.19932.4.p1.exon24;Parent=BSUD.19932.4.p1
contig_75	transdecoder	CDS	402960	403142	.	-	0	ID=cds.BSUD.19932.4.p1;Parent=BSUD.19932.4.p1
contig_75	transdecoder	exon	386595	388570	.	-	.	ID=BSUD.19932.4.p1.exon25;Parent=BSUD.19932.4.p1
contig_75	transdecoder	CDS	388367	388570	.	-	0	ID=cds.BSUD.19932.4.p1;Parent=BSUD.19932.4.p1
contig_75	transdecoder	three_prime_UTR	386595	388366	.	-	.	ID=BSUD.19932.4.p1.utr3p1;Parent=BSUD.19932.4.p1
contig_76	transdecoder	gene	7324	9924	.	+	.	ID=BSUD.20205;Interpro=NA
contig_76	transdecoder	mRNA	7324	9924	.	+	.	ID=BSUD.20205.1.p1;Parent=BSUD.20205;Interpro=NA
contig_76	transdecoder	five_prime_UTR	7324	8827	.	+	.	ID=BSUD.20205.1.p1.utr5p1;Parent=BSUD.20205.1.p1
contig_76	transdecoder	exon	7324	9924	.	+	.	ID=BSUD.20205.1.p1.exon1;Parent=BSUD.20205.1.p1
contig_76	transdecoder	CDS	8828	9097	.	+	0	ID=cds.BSUD.20205.1.p1;Parent=BSUD.20205.1.p1
contig_76	transdecoder	three_prime_UTR	9098	9924	.	+	.	ID=BSUD.20205.1.p1.utr3p1;Parent=BSUD.20205.1.p1
contig_76	transdecoder	gene	13301	27914	.	-	.	ID=BSUD.20206;Interpro=IPR000742 (EGF-like domain)---IPR009030 (Growth factor receptor cysteine-rich domain superfamily)
contig_76	transdecoder	mRNA	13301	27914	.	-	.	ID=BSUD.20206.1.p1;Parent=BSUD.20206;Interpro=IPR000742 (EGF-like domain)---IPR009030 (Growth factor receptor cysteine-rich domain superfamily)
contig_76	transdecoder	five_prime_UTR	27624	27914	.	-	.	ID=BSUD.20206.1.p1.utr5p1;Parent=BSUD.20206.1.p1
contig_76	transdecoder	exon	27521	27914	.	-	.	ID=BSUD.20206.1.p1.exon1;Parent=BSUD.20206.1.p1
contig_76	transdecoder	CDS	27521	27623	.	-	0	ID=cds.BSUD.20206.1.p1;Parent=BSUD.20206.1.p1
contig_76	transdecoder	exon	25603	25755	.	-	.	ID=BSUD.20206.1.p1.exon2;Parent=BSUD.20206.1.p1
contig_76	transdecoder	CDS	25603	25755	.	-	2	ID=cds.BSUD.20206.1.p1;Parent=BSUD.20206.1.p1
contig_76	transdecoder	exon	24632	24769	.	-	.	ID=BSUD.20206.1.p1.exon3;Parent=BSUD.20206.1.p1
contig_76	transdecoder	CDS	24632	24769	.	-	2	ID=cds.BSUD.20206.1.p1;Parent=BSUD.20206.1.p1
contig_76	transdecoder	exon	22818	22955	.	-	.	ID=BSUD.20206.1.p1.exon4;Parent=BSUD.20206.1.p1
contig_76	transdecoder	CDS	22818	22955	.	-	2	ID=cds.BSUD.20206.1.p1;Parent=BSUD.20206.1.p1
contig_76	transdecoder	exon	20763	20897	.	-	.	ID=BSUD.20206.1.p1.exon5;Parent=BSUD.20206.1.p1
contig_76	transdecoder	CDS	20763	20897	.	-	2	ID=cds.BSUD.20206.1.p1;Parent=BSUD.20206.1.p1
contig_76	transdecoder	exon	20156	20290	.	-	.	ID=BSUD.20206.1.p1.exon6;Parent=BSUD.20206.1.p1
contig_76	transdecoder	CDS	20156	20290	.	-	2	ID=cds.BSUD.20206.1.p1;Parent=BSUD.20206.1.p1
contig_76	transdecoder	exon	19318	19452	.	-	.	ID=BSUD.20206.1.p1.exon7;Parent=BSUD.20206.1.p1
contig_76	transdecoder	CDS	19318	19452	.	-	2	ID=cds.BSUD.20206.1.p1;Parent=BSUD.20206.1.p1
contig_76	transdecoder	exon	18668	18805	.	-	.	ID=BSUD.20206.1.p1.exon8;Parent=BSUD.20206.1.p1
contig_76	transdecoder	CDS	18668	18805	.	-	2	ID=cds.BSUD.20206.1.p1;Parent=BSUD.20206.1.p1
contig_76	transdecoder	exon	17074	17211	.	-	.	ID=BSUD.20206.1.p1.exon9;Parent=BSUD.20206.1.p1
contig_76	transdecoder	CDS	17074	17211	.	-	2	ID=cds.BSUD.20206.1.p1;Parent=BSUD.20206.1.p1
contig_76	transdecoder	exon	14901	15038	.	-	.	ID=BSUD.20206.1.p1.exon10;Parent=BSUD.20206.1.p1
contig_76	transdecoder	CDS	14901	15038	.	-	2	ID=cds.BSUD.20206.1.p1;Parent=BSUD.20206.1.p1
contig_76	transdecoder	exon	14523	14660	.	-	.	ID=BSUD.20206.1.p1.exon11;Parent=BSUD.20206.1.p1
contig_76	transdecoder	CDS	14523	14660	.	-	2	ID=cds.BSUD.20206.1.p1;Parent=BSUD.20206.1.p1
contig_76	transdecoder	exon	13996	14055	.	-	.	ID=BSUD.20206.1.p1.exon12;Parent=BSUD.20206.1.p1
contig_76	transdecoder	CDS	13996	14055	.	-	2	ID=cds.BSUD.20206.1.p1;Parent=BSUD.20206.1.p1
contig_76	transdecoder	exon	13301	13646	.	-	.	ID=BSUD.20206.1.p1.exon13;Parent=BSUD.20206.1.p1
contig_76	transdecoder	CDS	13513	13646	.	-	2	ID=cds.BSUD.20206.1.p1;Parent=BSUD.20206.1.p1
contig_76	transdecoder	three_prime_UTR	13301	13512	.	-	.	ID=BSUD.20206.1.p1.utr3p1;Parent=BSUD.20206.1.p1
contig_76	transdecoder	gene	31902	40702	.	+	.	ID=BSUD.20207;Interpro=NA
contig_76	transdecoder	mRNA	31902	40702	.	+	.	ID=BSUD.20207.1.p1;Parent=BSUD.20207;Interpro=NA
contig_76	transdecoder	five_prime_UTR	31902	31978	.	+	.	ID=BSUD.20207.1.p1.utr5p1;Parent=BSUD.20207.1.p1
contig_76	transdecoder	five_prime_UTR	33193	33211	.	+	.	ID=BSUD.20207.1.p1.utr5p2;Parent=BSUD.20207.1.p1
contig_76	transdecoder	exon	31902	31978	.	+	.	ID=BSUD.20207.1.p1.exon1;Parent=BSUD.20207.1.p1
contig_76	transdecoder	exon	33193	33288	.	+	.	ID=BSUD.20207.1.p1.exon2;Parent=BSUD.20207.1.p1
contig_76	transdecoder	CDS	33212	33288	.	+	0	ID=cds.BSUD.20207.1.p1;Parent=BSUD.20207.1.p1
contig_76	transdecoder	exon	34965	35027	.	+	.	ID=BSUD.20207.1.p1.exon3;Parent=BSUD.20207.1.p1
contig_76	transdecoder	CDS	34965	35027	.	+	1	ID=cds.BSUD.20207.1.p1;Parent=BSUD.20207.1.p1
contig_76	transdecoder	exon	37906	37951	.	+	.	ID=BSUD.20207.1.p1.exon4;Parent=BSUD.20207.1.p1
contig_76	transdecoder	CDS	37906	37936	.	+	1	ID=cds.BSUD.20207.1.p1;Parent=BSUD.20207.1.p1
contig_76	transdecoder	exon	40645	40702	.	+	.	ID=BSUD.20207.1.p1.exon5;Parent=BSUD.20207.1.p1
contig_76	transdecoder	three_prime_UTR	37937	37951	.	+	.	ID=BSUD.20207.1.p1.utr3p1;Parent=BSUD.20207.1.p1
contig_76	transdecoder	three_prime_UTR	40645	40702	.	+	.	ID=BSUD.20207.1.p1.utr3p2;Parent=BSUD.20207.1.p1
contig_76	transdecoder	gene	76800	78641	.	+	.	ID=BSUD.20208;Interpro=IPR024079 (Metallopeptidase, catalytic domain superfamily)
contig_76	transdecoder	mRNA	76800	78641	.	+	.	ID=BSUD.20208.1.p1;Parent=BSUD.20208;Interpro=IPR024079 (Metallopeptidase, catalytic domain superfamily)
contig_76	transdecoder	exon	76800	76955	.	+	.	ID=BSUD.20208.1.p1.exon1;Parent=BSUD.20208.1.p1
contig_76	transdecoder	CDS	76801	76955	.	+	0	ID=cds.BSUD.20208.1.p1;Parent=BSUD.20208.1.p1
contig_76	transdecoder	exon	78578	78641	.	+	.	ID=BSUD.20208.1.p1.exon2;Parent=BSUD.20208.1.p1
contig_76	transdecoder	CDS	78578	78641	.	+	1	ID=cds.BSUD.20208.1.p1;Parent=BSUD.20208.1.p1
contig_76	transdecoder	gene	84605	94334	.	+	.	ID=BSUD.20209;Interpro=NA
contig_76	transdecoder	mRNA	84605	94334	.	+	.	ID=BSUD.20209.1.p1;Parent=BSUD.20209;Interpro=NA
contig_76	transdecoder	exon	84605	84661	.	+	.	ID=BSUD.20209.1.p1.exon1;Parent=BSUD.20209.1.p1
contig_76	transdecoder	CDS	84607	84661	.	+	0	ID=cds.BSUD.20209.1.p1;Parent=BSUD.20209.1.p1
contig_76	transdecoder	exon	86444	86602	.	+	.	ID=BSUD.20209.1.p1.exon2;Parent=BSUD.20209.1.p1
contig_76	transdecoder	CDS	86444	86602	.	+	2	ID=cds.BSUD.20209.1.p1;Parent=BSUD.20209.1.p1
contig_76	transdecoder	exon	88422	88515	.	+	.	ID=BSUD.20209.1.p1.exon3;Parent=BSUD.20209.1.p1
contig_76	transdecoder	CDS	88422	88515	.	+	2	ID=cds.BSUD.20209.1.p1;Parent=BSUD.20209.1.p1
contig_76	transdecoder	exon	94266	94334	.	+	.	ID=BSUD.20209.1.p1.exon4;Parent=BSUD.20209.1.p1
contig_76	transdecoder	CDS	94266	94290	.	+	1	ID=cds.BSUD.20209.1.p1;Parent=BSUD.20209.1.p1
contig_76	transdecoder	three_prime_UTR	94291	94334	.	+	.	ID=BSUD.20209.1.p1.utr3p1;Parent=BSUD.20209.1.p1
contig_76	tRNAscan-SE	pseudogene_tRNA	90703	90774	28.9	+	.	ID=contig_76.trna1;Name=contig_76.tRNA1-ArgTCT;isotype=Arg;anticodon=TCT;gene_biotype=pseudogene
contig_76	tRNAscan-SE	exon	90703	90774	.	+	.	ID=contig_76.trna1.exon1;Parent=contig_76.trna1
contig_76	StringTie	gene	146232	155454	1000	-	.	ID=BSUD.20238
contig_76	StringTie	transcript	146232	155454	1000	-	.	ID=BSUD.20238.1;Parent=BSUD.20238
contig_76	StringTie	exon	146232	148341	1000	-	.	ID=BSUD.20238.1.exon1;Parent=BSUD.20238.1
contig_76	StringTie	exon	155207	155454	1000	-	.	ID=BSUD.20238.1.exon2;Parent=BSUD.20238.1
contig_76	transdecoder	gene	166152	204645	.	+	.	ID=BSUD.20239;Interpro=IPR025398 (Domain of unknown function DUF4371)
contig_76	transdecoder	mRNA	166152	204645	.	+	.	ID=BSUD.20239.1.p3;Parent=BSUD.20239;Interpro=IPR025398 (Domain of unknown function DUF4371)
contig_76	transdecoder	five_prime_UTR	166152	166398	.	+	.	ID=BSUD.20239.1.p3.utr5p1;Parent=BSUD.20239.1.p3
contig_76	transdecoder	five_prime_UTR	168930	169007	.	+	.	ID=BSUD.20239.1.p3.utr5p2;Parent=BSUD.20239.1.p3
contig_76	transdecoder	five_prime_UTR	169305	169359	.	+	.	ID=BSUD.20239.1.p3.utr5p3;Parent=BSUD.20239.1.p3
contig_76	transdecoder	five_prime_UTR	171541	171637	.	+	.	ID=BSUD.20239.1.p3.utr5p4;Parent=BSUD.20239.1.p3
contig_76	transdecoder	five_prime_UTR	174065	174139	.	+	.	ID=BSUD.20239.1.p3.utr5p5;Parent=BSUD.20239.1.p3
contig_76	transdecoder	five_prime_UTR	174259	174407	.	+	.	ID=BSUD.20239.1.p3.utr5p6;Parent=BSUD.20239.1.p3
contig_76	transdecoder	five_prime_UTR	174725	174756	.	+	.	ID=BSUD.20239.1.p3.utr5p7;Parent=BSUD.20239.1.p3
contig_76	transdecoder	five_prime_UTR	183942	184050	.	+	.	ID=BSUD.20239.1.p3.utr5p8;Parent=BSUD.20239.1.p3
contig_76	transdecoder	five_prime_UTR	184168	184269	.	+	.	ID=BSUD.20239.1.p3.utr5p9;Parent=BSUD.20239.1.p3
contig_76	transdecoder	five_prime_UTR	186965	187100	.	+	.	ID=BSUD.20239.1.p3.utr5p10;Parent=BSUD.20239.1.p3
contig_76	transdecoder	five_prime_UTR	190116	190247	.	+	.	ID=BSUD.20239.1.p3.utr5p11;Parent=BSUD.20239.1.p3
contig_76	transdecoder	five_prime_UTR	191656	191710	.	+	.	ID=BSUD.20239.1.p3.utr5p12;Parent=BSUD.20239.1.p3
contig_76	transdecoder	five_prime_UTR	193933	194091	.	+	.	ID=BSUD.20239.1.p3.utr5p13;Parent=BSUD.20239.1.p3
contig_76	transdecoder	five_prime_UTR	195350	195446	.	+	.	ID=BSUD.20239.1.p3.utr5p14;Parent=BSUD.20239.1.p3
contig_76	transdecoder	five_prime_UTR	196673	199075	.	+	.	ID=BSUD.20239.1.p3.utr5p15;Parent=BSUD.20239.1.p3
contig_76	transdecoder	exon	166152	166398	.	+	.	ID=BSUD.20239.1.p3.exon1;Parent=BSUD.20239.1.p3
contig_76	transdecoder	exon	168930	169007	.	+	.	ID=BSUD.20239.1.p3.exon2;Parent=BSUD.20239.1.p3
contig_76	transdecoder	exon	169305	169359	.	+	.	ID=BSUD.20239.1.p3.exon3;Parent=BSUD.20239.1.p3
contig_76	transdecoder	exon	171541	171637	.	+	.	ID=BSUD.20239.1.p3.exon4;Parent=BSUD.20239.1.p3
contig_76	transdecoder	exon	174065	174139	.	+	.	ID=BSUD.20239.1.p3.exon5;Parent=BSUD.20239.1.p3
contig_76	transdecoder	exon	174259	174407	.	+	.	ID=BSUD.20239.1.p3.exon6;Parent=BSUD.20239.1.p3
contig_76	transdecoder	exon	174725	174756	.	+	.	ID=BSUD.20239.1.p3.exon7;Parent=BSUD.20239.1.p3
contig_76	transdecoder	exon	183942	184050	.	+	.	ID=BSUD.20239.1.p3.exon8;Parent=BSUD.20239.1.p3
contig_76	transdecoder	exon	184168	184269	.	+	.	ID=BSUD.20239.1.p3.exon9;Parent=BSUD.20239.1.p3
contig_76	transdecoder	exon	186965	187100	.	+	.	ID=BSUD.20239.1.p3.exon10;Parent=BSUD.20239.1.p3
contig_76	transdecoder	exon	190116	190247	.	+	.	ID=BSUD.20239.1.p3.exon11;Parent=BSUD.20239.1.p3
contig_76	transdecoder	exon	191656	191710	.	+	.	ID=BSUD.20239.1.p3.exon12;Parent=BSUD.20239.1.p3
contig_76	transdecoder	exon	193933	194091	.	+	.	ID=BSUD.20239.1.p3.exon13;Parent=BSUD.20239.1.p3
contig_76	transdecoder	exon	195350	195446	.	+	.	ID=BSUD.20239.1.p3.exon14;Parent=BSUD.20239.1.p3
contig_76	transdecoder	exon	196673	201167	.	+	.	ID=BSUD.20239.1.p3.exon15;Parent=BSUD.20239.1.p3
contig_76	transdecoder	CDS	199076	199504	.	+	0	ID=cds.BSUD.20239.1.p3;Parent=BSUD.20239.1.p3
contig_76	transdecoder	exon	201382	201438	.	+	.	ID=BSUD.20239.1.p3.exon16;Parent=BSUD.20239.1.p3
contig_76	transdecoder	exon	202775	204645	.	+	.	ID=BSUD.20239.1.p3.exon17;Parent=BSUD.20239.1.p3
contig_76	transdecoder	three_prime_UTR	199505	201167	.	+	.	ID=BSUD.20239.1.p3.utr3p1;Parent=BSUD.20239.1.p3
contig_76	transdecoder	three_prime_UTR	201382	201438	.	+	.	ID=BSUD.20239.1.p3.utr3p2;Parent=BSUD.20239.1.p3
contig_76	transdecoder	three_prime_UTR	202775	204645	.	+	.	ID=BSUD.20239.1.p3.utr3p3;Parent=BSUD.20239.1.p3
contig_76	transdecoder	gene	206523	219174	.	-	.	ID=BSUD.20240;Interpro=IPR007053 (LRAT domain)
contig_76	transdecoder	mRNA	206523	219174	.	-	.	ID=BSUD.20240.1.p1;Parent=BSUD.20240;Interpro=IPR007053 (LRAT domain)
contig_76	transdecoder	five_prime_UTR	219095	219174	.	-	.	ID=BSUD.20240.1.p1.utr5p1;Parent=BSUD.20240.1.p1
contig_76	transdecoder	five_prime_UTR	218927	218942	.	-	.	ID=BSUD.20240.1.p1.utr5p2;Parent=BSUD.20240.1.p1
contig_76	transdecoder	exon	219095	219174	.	-	.	ID=BSUD.20240.1.p1.exon1;Parent=BSUD.20240.1.p1
contig_76	transdecoder	exon	218812	218942	.	-	.	ID=BSUD.20240.1.p1.exon2;Parent=BSUD.20240.1.p1
contig_76	transdecoder	CDS	218812	218926	.	-	0	ID=cds.BSUD.20240.1.p1;Parent=BSUD.20240.1.p1
contig_76	transdecoder	exon	215303	215438	.	-	.	ID=BSUD.20240.1.p1.exon3;Parent=BSUD.20240.1.p1
contig_76	transdecoder	CDS	215303	215438	.	-	2	ID=cds.BSUD.20240.1.p1;Parent=BSUD.20240.1.p1
contig_76	transdecoder	exon	214886	215004	.	-	.	ID=BSUD.20240.1.p1.exon4;Parent=BSUD.20240.1.p1
contig_76	transdecoder	CDS	214886	215004	.	-	1	ID=cds.BSUD.20240.1.p1;Parent=BSUD.20240.1.p1
contig_76	transdecoder	exon	213894	214059	.	-	.	ID=BSUD.20240.1.p1.exon5;Parent=BSUD.20240.1.p1
contig_76	transdecoder	CDS	213894	214059	.	-	2	ID=cds.BSUD.20240.1.p1;Parent=BSUD.20240.1.p1
contig_76	transdecoder	exon	211005	211143	.	-	.	ID=BSUD.20240.1.p1.exon6;Parent=BSUD.20240.1.p1
contig_76	transdecoder	CDS	211005	211143	.	-	1	ID=cds.BSUD.20240.1.p1;Parent=BSUD.20240.1.p1
contig_76	transdecoder	exon	206523	209971	.	-	.	ID=BSUD.20240.1.p1.exon7;Parent=BSUD.20240.1.p1
contig_76	transdecoder	CDS	209870	209971	.	-	0	ID=cds.BSUD.20240.1.p1;Parent=BSUD.20240.1.p1
contig_76	transdecoder	three_prime_UTR	206523	209869	.	-	.	ID=BSUD.20240.1.p1.utr3p1;Parent=BSUD.20240.1.p1
contig_76	transdecoder	mRNA	206523	219174	.	-	.	ID=BSUD.20240.2.p2;Parent=BSUD.20240;Interpro=IPR007053 (LRAT domain)
contig_76	transdecoder	exon	219095	219174	.	-	.	ID=BSUD.20240.2.p2.exon1;Parent=BSUD.20240.2.p2
contig_76	transdecoder	CDS	219095	219172	.	-	0	ID=cds.BSUD.20240.2.p2;Parent=BSUD.20240.2.p2
contig_76	transdecoder	exon	215303	215438	.	-	.	ID=BSUD.20240.2.p2.exon2;Parent=BSUD.20240.2.p2
contig_76	transdecoder	CDS	215352	215438	.	-	0	ID=cds.BSUD.20240.2.p2;Parent=BSUD.20240.2.p2
contig_76	transdecoder	exon	214886	215004	.	-	.	ID=BSUD.20240.2.p2.exon3;Parent=BSUD.20240.2.p2
contig_76	transdecoder	exon	213894	214059	.	-	.	ID=BSUD.20240.2.p2.exon4;Parent=BSUD.20240.2.p2
contig_76	transdecoder	exon	211005	211143	.	-	.	ID=BSUD.20240.2.p2.exon5;Parent=BSUD.20240.2.p2
contig_76	transdecoder	exon	206523	209971	.	-	.	ID=BSUD.20240.2.p2.exon6;Parent=BSUD.20240.2.p2
contig_76	transdecoder	three_prime_UTR	215303	215351	.	-	.	ID=BSUD.20240.2.p2.utr3p1;Parent=BSUD.20240.2.p2
contig_76	transdecoder	three_prime_UTR	214886	215004	.	-	.	ID=BSUD.20240.2.p2.utr3p2;Parent=BSUD.20240.2.p2
contig_76	transdecoder	three_prime_UTR	213894	214059	.	-	.	ID=BSUD.20240.2.p2.utr3p3;Parent=BSUD.20240.2.p2
contig_76	transdecoder	three_prime_UTR	211005	211143	.	-	.	ID=BSUD.20240.2.p2.utr3p4;Parent=BSUD.20240.2.p2
contig_76	transdecoder	three_prime_UTR	206523	209971	.	-	.	ID=BSUD.20240.2.p2.utr3p5;Parent=BSUD.20240.2.p2
contig_76	transdecoder	gene	223431	227065	.	-	.	ID=BSUD.20241;Interpro=NA
contig_76	transdecoder	mRNA	223431	227065	.	-	.	ID=BSUD.20241.1.p1;Parent=BSUD.20241;Interpro=NA
contig_76	transdecoder	five_prime_UTR	225201	227065	.	-	.	ID=BSUD.20241.1.p1.utr5p1;Parent=BSUD.20241.1.p1
contig_76	transdecoder	exon	223431	227065	.	-	.	ID=BSUD.20241.1.p1.exon1;Parent=BSUD.20241.1.p1
contig_76	transdecoder	CDS	225021	225200	.	-	0	ID=cds.BSUD.20241.1.p1;Parent=BSUD.20241.1.p1
contig_76	transdecoder	three_prime_UTR	223431	225020	.	-	.	ID=BSUD.20241.1.p1.utr3p1;Parent=BSUD.20241.1.p1
contig_76	transdecoder	gene	269724	271969	.	-	.	ID=BSUD.20211;Interpro=IPR005447 (Voltage-dependent calcium channel, N-type, alpha-1 subunit)---IPR005821 (Ion transport domain)---IPR027359 (Voltage-dependent channel domain superfamily)
contig_76	transdecoder	mRNA	269724	271969	.	-	.	ID=BSUD.20211.1.p1;Parent=BSUD.20211;Interpro=IPR005447 (Voltage-dependent calcium channel, N-type, alpha-1 subunit)---IPR005821 (Ion transport domain)---IPR027359 (Voltage-dependent channel domain superfamily)
contig_76	transdecoder	exon	271812	271969	.	-	.	ID=BSUD.20211.1.p1.exon1;Parent=BSUD.20211.1.p1
contig_76	transdecoder	CDS	271812	271968	.	-	0	ID=cds.BSUD.20211.1.p1;Parent=BSUD.20211.1.p1
contig_76	transdecoder	exon	271229	271358	.	-	.	ID=BSUD.20211.1.p1.exon2;Parent=BSUD.20211.1.p1
contig_76	transdecoder	CDS	271229	271358	.	-	2	ID=cds.BSUD.20211.1.p1;Parent=BSUD.20211.1.p1
contig_76	transdecoder	exon	270943	271132	.	-	.	ID=BSUD.20211.1.p1.exon3;Parent=BSUD.20211.1.p1
contig_76	transdecoder	CDS	270943	271132	.	-	1	ID=cds.BSUD.20211.1.p1;Parent=BSUD.20211.1.p1
contig_76	transdecoder	exon	269724	269830	.	-	.	ID=BSUD.20211.1.p1.exon4;Parent=BSUD.20211.1.p1
contig_76	transdecoder	CDS	269726	269830	.	-	0	ID=cds.BSUD.20211.1.p1;Parent=BSUD.20211.1.p1
contig_76	transdecoder	gene	274362	290409	.	-	.	ID=BSUD.20212;Interpro=IPR002077 (Voltage-dependent calcium channel, alpha-1 subunit)---IPR005821 (Ion transport domain)---IPR027359 (Voltage-dependent channel domain superfamily)
contig_76	transdecoder	mRNA	274362	290409	.	-	.	ID=BSUD.20212.1.p1;Parent=BSUD.20212;Interpro=IPR002077 (Voltage-dependent calcium channel, alpha-1 subunit)---IPR005821 (Ion transport domain)---IPR027359 (Voltage-dependent channel domain superfamily)
contig_76	transdecoder	exon	290305	290409	.	-	.	ID=BSUD.20212.1.p1.exon1;Parent=BSUD.20212.1.p1
contig_76	transdecoder	CDS	290305	290409	.	-	0	ID=cds.BSUD.20212.1.p1;Parent=BSUD.20212.1.p1
contig_76	transdecoder	exon	288780	288919	.	-	.	ID=BSUD.20212.1.p1.exon2;Parent=BSUD.20212.1.p1
contig_76	transdecoder	CDS	288780	288919	.	-	0	ID=cds.BSUD.20212.1.p1;Parent=BSUD.20212.1.p1
contig_76	transdecoder	exon	288555	288661	.	-	.	ID=BSUD.20212.1.p1.exon3;Parent=BSUD.20212.1.p1
contig_76	transdecoder	CDS	288555	288661	.	-	1	ID=cds.BSUD.20212.1.p1;Parent=BSUD.20212.1.p1
contig_76	transdecoder	exon	287900	288067	.	-	.	ID=BSUD.20212.1.p1.exon4;Parent=BSUD.20212.1.p1
contig_76	transdecoder	CDS	287900	288067	.	-	2	ID=cds.BSUD.20212.1.p1;Parent=BSUD.20212.1.p1
contig_76	transdecoder	exon	286702	286913	.	-	.	ID=BSUD.20212.1.p1.exon5;Parent=BSUD.20212.1.p1
contig_76	transdecoder	CDS	286702	286913	.	-	2	ID=cds.BSUD.20212.1.p1;Parent=BSUD.20212.1.p1
contig_76	transdecoder	exon	286391	286494	.	-	.	ID=BSUD.20212.1.p1.exon6;Parent=BSUD.20212.1.p1
contig_76	transdecoder	CDS	286391	286494	.	-	0	ID=cds.BSUD.20212.1.p1;Parent=BSUD.20212.1.p1
contig_76	transdecoder	exon	280901	281016	.	-	.	ID=BSUD.20212.1.p1.exon7;Parent=BSUD.20212.1.p1
contig_76	transdecoder	CDS	280901	281016	.	-	1	ID=cds.BSUD.20212.1.p1;Parent=BSUD.20212.1.p1
contig_76	transdecoder	exon	280268	280327	.	-	.	ID=BSUD.20212.1.p1.exon8;Parent=BSUD.20212.1.p1
contig_76	transdecoder	CDS	280268	280327	.	-	2	ID=cds.BSUD.20212.1.p1;Parent=BSUD.20212.1.p1
contig_76	transdecoder	exon	279951	280055	.	-	.	ID=BSUD.20212.1.p1.exon9;Parent=BSUD.20212.1.p1
contig_76	transdecoder	CDS	279951	280055	.	-	2	ID=cds.BSUD.20212.1.p1;Parent=BSUD.20212.1.p1
contig_76	transdecoder	exon	279284	279493	.	-	.	ID=BSUD.20212.1.p1.exon10;Parent=BSUD.20212.1.p1
contig_76	transdecoder	CDS	279284	279493	.	-	2	ID=cds.BSUD.20212.1.p1;Parent=BSUD.20212.1.p1
contig_76	transdecoder	exon	278120	278232	.	-	.	ID=BSUD.20212.1.p1.exon11;Parent=BSUD.20212.1.p1
contig_76	transdecoder	CDS	278120	278232	.	-	2	ID=cds.BSUD.20212.1.p1;Parent=BSUD.20212.1.p1
contig_76	transdecoder	exon	277368	277480	.	-	.	ID=BSUD.20212.1.p1.exon12;Parent=BSUD.20212.1.p1
contig_76	transdecoder	CDS	277368	277480	.	-	0	ID=cds.BSUD.20212.1.p1;Parent=BSUD.20212.1.p1
contig_76	transdecoder	exon	276945	277076	.	-	.	ID=BSUD.20212.1.p1.exon13;Parent=BSUD.20212.1.p1
contig_76	transdecoder	CDS	276945	277076	.	-	1	ID=cds.BSUD.20212.1.p1;Parent=BSUD.20212.1.p1
contig_76	transdecoder	exon	276648	276720	.	-	.	ID=BSUD.20212.1.p1.exon14;Parent=BSUD.20212.1.p1
contig_76	transdecoder	CDS	276648	276720	.	-	1	ID=cds.BSUD.20212.1.p1;Parent=BSUD.20212.1.p1
contig_76	transdecoder	exon	276284	276404	.	-	.	ID=BSUD.20212.1.p1.exon15;Parent=BSUD.20212.1.p1
contig_76	transdecoder	CDS	276284	276404	.	-	0	ID=cds.BSUD.20212.1.p1;Parent=BSUD.20212.1.p1
contig_76	transdecoder	exon	274362	276008	.	-	.	ID=BSUD.20212.1.p1.exon16;Parent=BSUD.20212.1.p1
contig_76	transdecoder	CDS	275887	276008	.	-	2	ID=cds.BSUD.20212.1.p1;Parent=BSUD.20212.1.p1
contig_76	transdecoder	three_prime_UTR	274362	275886	.	-	.	ID=BSUD.20212.1.p1.utr3p1;Parent=BSUD.20212.1.p1
contig_76	transdecoder	gene	293800	300334	.	+	.	ID=BSUD.20213;Interpro=IPR000477 (Reverse transcriptase domain)---IPR001584 (Integrase, catalytic core)---IPR012337 (Ribonuclease H-like superfamily)---IPR036397 (Ribonuclease H superfamily)---IPR041577 (Reverse transcriptase/retrotransposon-derived protein, RNase H-like domain)---IPR041588 (Integrase zinc-binding domain)---IPR043128 (Reverse transcriptase/Diguanylate cyclase domain)---IPR043502 (DNA/RNA polymerase superfamily)
contig_76	transdecoder	mRNA	293800	300334	.	+	.	ID=BSUD.20213.1.p1;Parent=BSUD.20213;Interpro=IPR000477 (Reverse transcriptase domain)---IPR001584 (Integrase, catalytic core)---IPR012337 (Ribonuclease H-like superfamily)---IPR036397 (Ribonuclease H superfamily)---IPR041577 (Reverse transcriptase/retrotransposon-derived protein, RNase H-like domain)---IPR041588 (Integrase zinc-binding domain)---IPR043128 (Reverse transcriptase/Diguanylate cyclase domain)---IPR043502 (DNA/RNA polymerase superfamily)
contig_76	transdecoder	five_prime_UTR	293800	296930	.	+	.	ID=BSUD.20213.1.p1.utr5p1;Parent=BSUD.20213.1.p1
contig_76	transdecoder	exon	293800	300334	.	+	.	ID=BSUD.20213.1.p1.exon1;Parent=BSUD.20213.1.p1
contig_76	transdecoder	CDS	296931	299660	.	+	0	ID=cds.BSUD.20213.1.p1;Parent=BSUD.20213.1.p1
contig_76	transdecoder	three_prime_UTR	299661	300334	.	+	.	ID=BSUD.20213.1.p1.utr3p1;Parent=BSUD.20213.1.p1
contig_76	transdecoder	gene	300309	305831	.	-	.	ID=BSUD.20214;Interpro=NA
contig_76	transdecoder	mRNA	300309	305831	.	-	.	ID=BSUD.20214.1.p1;Parent=BSUD.20214;Interpro=NA
contig_76	transdecoder	five_prime_UTR	305685	305831	.	-	.	ID=BSUD.20214.1.p1.utr5p1;Parent=BSUD.20214.1.p1
contig_76	transdecoder	five_prime_UTR	301225	302269	.	-	.	ID=BSUD.20214.1.p1.utr5p2;Parent=BSUD.20214.1.p1
contig_76	transdecoder	exon	305685	305831	.	-	.	ID=BSUD.20214.1.p1.exon1;Parent=BSUD.20214.1.p1
contig_76	transdecoder	exon	300309	302269	.	-	.	ID=BSUD.20214.1.p1.exon2;Parent=BSUD.20214.1.p1
contig_76	transdecoder	CDS	301057	301224	.	-	0	ID=cds.BSUD.20214.1.p1;Parent=BSUD.20214.1.p1
contig_76	transdecoder	three_prime_UTR	300309	301056	.	-	.	ID=BSUD.20214.1.p1.utr3p1;Parent=BSUD.20214.1.p1
contig_76	transdecoder	gene	310558	316617	.	+	.	ID=BSUD.20215;Interpro=IPR019019 (H-type lectin domain)---IPR037221 (H-type lectin domain superfamily)
contig_76	transdecoder	mRNA	310558	316617	.	+	.	ID=BSUD.20215.1.p1;Parent=BSUD.20215;Interpro=IPR019019 (H-type lectin domain)---IPR037221 (H-type lectin domain superfamily)
contig_76	transdecoder	five_prime_UTR	310558	310693	.	+	.	ID=BSUD.20215.1.p1.utr5p1;Parent=BSUD.20215.1.p1
contig_76	transdecoder	exon	310558	310760	.	+	.	ID=BSUD.20215.1.p1.exon1;Parent=BSUD.20215.1.p1
contig_76	transdecoder	CDS	310694	310760	.	+	0	ID=cds.BSUD.20215.1.p1;Parent=BSUD.20215.1.p1
contig_76	transdecoder	exon	315478	316617	.	+	.	ID=BSUD.20215.1.p1.exon2;Parent=BSUD.20215.1.p1
contig_76	transdecoder	CDS	315478	316496	.	+	2	ID=cds.BSUD.20215.1.p1;Parent=BSUD.20215.1.p1
contig_76	transdecoder	three_prime_UTR	316497	316617	.	+	.	ID=BSUD.20215.1.p1.utr3p1;Parent=BSUD.20215.1.p1
contig_76	transdecoder	gene	322681	326642	.	-	.	ID=BSUD.20216;Interpro=NA
contig_76	transdecoder	mRNA	322681	326642	.	-	.	ID=BSUD.20216.1.p1;Parent=BSUD.20216;Interpro=NA
contig_76	transdecoder	exon	326625	326642	.	-	.	ID=BSUD.20216.1.p1.exon1;Parent=BSUD.20216.1.p1
contig_76	transdecoder	CDS	326625	326640	.	-	0	ID=cds.BSUD.20216.1.p1;Parent=BSUD.20216.1.p1
contig_76	transdecoder	exon	322681	325297	.	-	.	ID=BSUD.20216.1.p1.exon2;Parent=BSUD.20216.1.p1
contig_76	transdecoder	CDS	324258	325297	.	-	2	ID=cds.BSUD.20216.1.p1;Parent=BSUD.20216.1.p1
contig_76	transdecoder	three_prime_UTR	322681	324257	.	-	.	ID=BSUD.20216.1.p1.utr3p1;Parent=BSUD.20216.1.p1
contig_76	transdecoder	gene	328830	346037	.	-	.	ID=BSUD.20217;Interpro=IPR002048 (EF-hand domain)---IPR002077 (Voltage-dependent calcium channel, alpha-1 subunit)---IPR005821 (Ion transport domain)---IPR014873 (Voltage-dependent calcium channel, alpha-1 subunit, IQ domain)---IPR027359 (Voltage-dependent channel domain superfamily)---IPR031649 (Voltage-dependent L-type calcium channel, IQ-associated domain)---IPR043203 (Voltage-gated cation channel calcium and sodium)
contig_76	transdecoder	mRNA	328830	346037	.	-	.	ID=BSUD.20217.1.p1;Parent=BSUD.20217;Interpro=IPR002048 (EF-hand domain)---IPR002077 (Voltage-dependent calcium channel, alpha-1 subunit)---IPR005821 (Ion transport domain)---IPR014873 (Voltage-dependent calcium channel, alpha-1 subunit, IQ domain)---IPR027359 (Voltage-dependent channel domain superfamily)---IPR031649 (Voltage-dependent L-type calcium channel, IQ-associated domain)---IPR043203 (Voltage-gated cation channel calcium and sodium)
contig_76	transdecoder	exon	345954	346037	.	-	.	ID=BSUD.20217.1.p1.exon1;Parent=BSUD.20217.1.p1
contig_76	transdecoder	CDS	345954	346037	.	-	0	ID=cds.BSUD.20217.1.p1;Parent=BSUD.20217.1.p1
contig_76	transdecoder	exon	344483	344599	.	-	.	ID=BSUD.20217.1.p1.exon2;Parent=BSUD.20217.1.p1
contig_76	transdecoder	CDS	344483	344599	.	-	0	ID=cds.BSUD.20217.1.p1;Parent=BSUD.20217.1.p1
contig_76	transdecoder	exon	344188	344253	.	-	.	ID=BSUD.20217.1.p1.exon3;Parent=BSUD.20217.1.p1
contig_76	transdecoder	CDS	344188	344253	.	-	0	ID=cds.BSUD.20217.1.p1;Parent=BSUD.20217.1.p1
contig_76	transdecoder	exon	343203	343294	.	-	.	ID=BSUD.20217.1.p1.exon4;Parent=BSUD.20217.1.p1
contig_76	transdecoder	CDS	343203	343294	.	-	0	ID=cds.BSUD.20217.1.p1;Parent=BSUD.20217.1.p1
contig_76	transdecoder	exon	342896	343067	.	-	.	ID=BSUD.20217.1.p1.exon5;Parent=BSUD.20217.1.p1
contig_76	transdecoder	CDS	342896	343067	.	-	1	ID=cds.BSUD.20217.1.p1;Parent=BSUD.20217.1.p1
contig_76	transdecoder	exon	342034	342161	.	-	.	ID=BSUD.20217.1.p1.exon6;Parent=BSUD.20217.1.p1
contig_76	transdecoder	CDS	342034	342161	.	-	0	ID=cds.BSUD.20217.1.p1;Parent=BSUD.20217.1.p1
contig_76	transdecoder	exon	341402	341498	.	-	.	ID=BSUD.20217.1.p1.exon7;Parent=BSUD.20217.1.p1
contig_76	transdecoder	CDS	341402	341498	.	-	1	ID=cds.BSUD.20217.1.p1;Parent=BSUD.20217.1.p1
contig_76	transdecoder	exon	340802	340907	.	-	.	ID=BSUD.20217.1.p1.exon8;Parent=BSUD.20217.1.p1
contig_76	transdecoder	CDS	340802	340907	.	-	0	ID=cds.BSUD.20217.1.p1;Parent=BSUD.20217.1.p1
contig_76	transdecoder	exon	340555	340659	.	-	.	ID=BSUD.20217.1.p1.exon9;Parent=BSUD.20217.1.p1
contig_76	transdecoder	CDS	340555	340659	.	-	2	ID=cds.BSUD.20217.1.p1;Parent=BSUD.20217.1.p1
contig_76	transdecoder	exon	339510	339619	.	-	.	ID=BSUD.20217.1.p1.exon10;Parent=BSUD.20217.1.p1
contig_76	transdecoder	CDS	339510	339619	.	-	2	ID=cds.BSUD.20217.1.p1;Parent=BSUD.20217.1.p1
contig_76	transdecoder	exon	336153	336167	.	-	.	ID=BSUD.20217.1.p1.exon11;Parent=BSUD.20217.1.p1
contig_76	transdecoder	CDS	336153	336167	.	-	0	ID=cds.BSUD.20217.1.p1;Parent=BSUD.20217.1.p1
contig_76	transdecoder	exon	334715	334833	.	-	.	ID=BSUD.20217.1.p1.exon12;Parent=BSUD.20217.1.p1
contig_76	transdecoder	CDS	334715	334833	.	-	0	ID=cds.BSUD.20217.1.p1;Parent=BSUD.20217.1.p1
contig_76	transdecoder	exon	331368	331476	.	-	.	ID=BSUD.20217.1.p1.exon13;Parent=BSUD.20217.1.p1
contig_76	transdecoder	CDS	331368	331476	.	-	1	ID=cds.BSUD.20217.1.p1;Parent=BSUD.20217.1.p1
contig_76	transdecoder	exon	328830	330110	.	-	.	ID=BSUD.20217.1.p1.exon14;Parent=BSUD.20217.1.p1
contig_76	transdecoder	CDS	329940	330110	.	-	0	ID=cds.BSUD.20217.1.p1;Parent=BSUD.20217.1.p1
contig_76	transdecoder	three_prime_UTR	328830	329939	.	-	.	ID=BSUD.20217.1.p1.utr3p1;Parent=BSUD.20217.1.p1
contig_76	transdecoder	gene	346632	364580	.	-	.	ID=BSUD.20218;Interpro=IPR005447 (Voltage-dependent calcium channel, N-type, alpha-1 subunit)---IPR005821 (Ion transport domain)---IPR027359 (Voltage-dependent channel domain superfamily)
contig_76	transdecoder	mRNA	346632	364580	.	-	.	ID=BSUD.20218.1.p1;Parent=BSUD.20218;Interpro=IPR005447 (Voltage-dependent calcium channel, N-type, alpha-1 subunit)---IPR005821 (Ion transport domain)---IPR027359 (Voltage-dependent channel domain superfamily)
contig_76	transdecoder	exon	364451	364580	.	-	.	ID=BSUD.20218.1.p1.exon1;Parent=BSUD.20218.1.p1
contig_76	transdecoder	CDS	364451	364578	.	-	0	ID=cds.BSUD.20218.1.p1;Parent=BSUD.20218.1.p1
contig_76	transdecoder	exon	364130	364319	.	-	.	ID=BSUD.20218.1.p1.exon2;Parent=BSUD.20218.1.p1
contig_76	transdecoder	CDS	364130	364319	.	-	1	ID=cds.BSUD.20218.1.p1;Parent=BSUD.20218.1.p1
contig_76	transdecoder	exon	363584	363690	.	-	.	ID=BSUD.20218.1.p1.exon3;Parent=BSUD.20218.1.p1
contig_76	transdecoder	CDS	363584	363690	.	-	0	ID=cds.BSUD.20218.1.p1;Parent=BSUD.20218.1.p1
contig_76	transdecoder	exon	361008	361104	.	-	.	ID=BSUD.20218.1.p1.exon4;Parent=BSUD.20218.1.p1
contig_76	transdecoder	CDS	361008	361104	.	-	1	ID=cds.BSUD.20218.1.p1;Parent=BSUD.20218.1.p1
contig_76	transdecoder	exon	360208	360368	.	-	.	ID=BSUD.20218.1.p1.exon5;Parent=BSUD.20218.1.p1
contig_76	transdecoder	CDS	360208	360368	.	-	0	ID=cds.BSUD.20218.1.p1;Parent=BSUD.20218.1.p1
contig_76	transdecoder	exon	359354	359503	.	-	.	ID=BSUD.20218.1.p1.exon6;Parent=BSUD.20218.1.p1
contig_76	transdecoder	CDS	359354	359503	.	-	1	ID=cds.BSUD.20218.1.p1;Parent=BSUD.20218.1.p1
contig_76	transdecoder	exon	355391	355592	.	-	.	ID=BSUD.20218.1.p1.exon7;Parent=BSUD.20218.1.p1
contig_76	transdecoder	CDS	355391	355592	.	-	1	ID=cds.BSUD.20218.1.p1;Parent=BSUD.20218.1.p1
contig_76	transdecoder	exon	355054	355218	.	-	.	ID=BSUD.20218.1.p1.exon8;Parent=BSUD.20218.1.p1
contig_76	transdecoder	CDS	355054	355218	.	-	0	ID=cds.BSUD.20218.1.p1;Parent=BSUD.20218.1.p1
contig_76	transdecoder	exon	346632	351256	.	-	.	ID=BSUD.20218.1.p1.exon9;Parent=BSUD.20218.1.p1
contig_76	transdecoder	CDS	351137	351256	.	-	0	ID=cds.BSUD.20218.1.p1;Parent=BSUD.20218.1.p1
contig_76	transdecoder	three_prime_UTR	346632	351136	.	-	.	ID=BSUD.20218.1.p1.utr3p1;Parent=BSUD.20218.1.p1
contig_76	transdecoder	mRNA	355117	355574	.	-	.	ID=BSUD.20218.2.p1;Parent=BSUD.20218;Interpro=IPR005447 (Voltage-dependent calcium channel, N-type, alpha-1 subunit)---IPR005821 (Ion transport domain)---IPR027359 (Voltage-dependent channel domain superfamily)
contig_76	transdecoder	exon	355391	355574	.	-	.	ID=BSUD.20218.2.p1.exon1;Parent=BSUD.20218.2.p1
contig_76	transdecoder	CDS	355391	355573	.	-	0	ID=cds.BSUD.20218.2.p1;Parent=BSUD.20218.2.p1
contig_76	transdecoder	exon	355117	355218	.	-	.	ID=BSUD.20218.2.p1.exon2;Parent=BSUD.20218.2.p1
contig_76	transdecoder	CDS	355117	355218	.	-	0	ID=cds.BSUD.20218.2.p1;Parent=BSUD.20218.2.p1
contig_76	transdecoder	gene	371693	376480	.	-	.	ID=BSUD.20219;Interpro=IPR005821 (Ion transport domain)---IPR043203 (Voltage-gated cation channel calcium and sodium)
contig_76	transdecoder	mRNA	371693	376480	.	-	.	ID=BSUD.20219.1.p1;Parent=BSUD.20219;Interpro=IPR005821 (Ion transport domain)---IPR043203 (Voltage-gated cation channel calcium and sodium)
contig_76	transdecoder	exon	376359	376480	.	-	.	ID=BSUD.20219.1.p1.exon1;Parent=BSUD.20219.1.p1
contig_76	transdecoder	CDS	376359	376479	.	-	0	ID=cds.BSUD.20219.1.p1;Parent=BSUD.20219.1.p1
contig_76	transdecoder	exon	375194	375294	.	-	.	ID=BSUD.20219.1.p1.exon2;Parent=BSUD.20219.1.p1
contig_76	transdecoder	CDS	375194	375294	.	-	2	ID=cds.BSUD.20219.1.p1;Parent=BSUD.20219.1.p1
contig_76	transdecoder	exon	371693	371761	.	-	.	ID=BSUD.20219.1.p1.exon3;Parent=BSUD.20219.1.p1
contig_76	transdecoder	CDS	371693	371761	.	-	0	ID=cds.BSUD.20219.1.p1;Parent=BSUD.20219.1.p1
contig_76	transdecoder	gene	378259	379757	.	-	.	ID=BSUD.20220;Interpro=IPR005821 (Ion transport domain)---IPR027359 (Voltage-dependent channel domain superfamily)---IPR043203 (Voltage-gated cation channel calcium and sodium)
contig_76	transdecoder	mRNA	378259	379757	.	-	.	ID=BSUD.20220.1.p1;Parent=BSUD.20220;Interpro=IPR005821 (Ion transport domain)---IPR027359 (Voltage-dependent channel domain superfamily)---IPR043203 (Voltage-gated cation channel calcium and sodium)
contig_76	transdecoder	exon	379718	379757	.	-	.	ID=BSUD.20220.1.p1.exon1;Parent=BSUD.20220.1.p1
contig_76	transdecoder	CDS	379718	379757	.	-	0	ID=cds.BSUD.20220.1.p1;Parent=BSUD.20220.1.p1
contig_76	transdecoder	exon	378553	378762	.	-	.	ID=BSUD.20220.1.p1.exon2;Parent=BSUD.20220.1.p1
contig_76	transdecoder	CDS	378553	378762	.	-	2	ID=cds.BSUD.20220.1.p1;Parent=BSUD.20220.1.p1
contig_76	transdecoder	exon	378259	378334	.	-	.	ID=BSUD.20220.1.p1.exon3;Parent=BSUD.20220.1.p1
contig_76	transdecoder	CDS	378261	378334	.	-	2	ID=cds.BSUD.20220.1.p1;Parent=BSUD.20220.1.p1
contig_76	transdecoder	gene	380751	385510	.	-	.	ID=BSUD.20221;Interpro=IPR002077 (Voltage-dependent calcium channel, alpha-1 subunit)---IPR005821 (Ion transport domain)---IPR027359 (Voltage-dependent channel domain superfamily)
contig_76	transdecoder	mRNA	380751	385510	.	-	.	ID=BSUD.20221.1.p1;Parent=BSUD.20221;Interpro=IPR002077 (Voltage-dependent calcium channel, alpha-1 subunit)---IPR005821 (Ion transport domain)---IPR027359 (Voltage-dependent channel domain superfamily)
contig_76	transdecoder	five_prime_UTR	385244	385510	.	-	.	ID=BSUD.20221.1.p1.utr5p1;Parent=BSUD.20221.1.p1
contig_76	transdecoder	exon	385151	385510	.	-	.	ID=BSUD.20221.1.p1.exon1;Parent=BSUD.20221.1.p1
contig_76	transdecoder	CDS	385151	385243	.	-	0	ID=cds.BSUD.20221.1.p1;Parent=BSUD.20221.1.p1
contig_76	transdecoder	exon	384459	384598	.	-	.	ID=BSUD.20221.1.p1.exon2;Parent=BSUD.20221.1.p1
contig_76	transdecoder	CDS	384459	384598	.	-	0	ID=cds.BSUD.20221.1.p1;Parent=BSUD.20221.1.p1
contig_76	transdecoder	exon	383855	383961	.	-	.	ID=BSUD.20221.1.p1.exon3;Parent=BSUD.20221.1.p1
contig_76	transdecoder	CDS	383855	383961	.	-	1	ID=cds.BSUD.20221.1.p1;Parent=BSUD.20221.1.p1
contig_76	transdecoder	exon	383233	383400	.	-	.	ID=BSUD.20221.1.p1.exon4;Parent=BSUD.20221.1.p1
contig_76	transdecoder	CDS	383233	383400	.	-	2	ID=cds.BSUD.20221.1.p1;Parent=BSUD.20221.1.p1
contig_76	transdecoder	exon	382654	382862	.	-	.	ID=BSUD.20221.1.p1.exon5;Parent=BSUD.20221.1.p1
contig_76	transdecoder	CDS	382654	382862	.	-	2	ID=cds.BSUD.20221.1.p1;Parent=BSUD.20221.1.p1
contig_76	transdecoder	exon	381940	382043	.	-	.	ID=BSUD.20221.1.p1.exon6;Parent=BSUD.20221.1.p1
contig_76	transdecoder	CDS	381940	382043	.	-	0	ID=cds.BSUD.20221.1.p1;Parent=BSUD.20221.1.p1
contig_76	transdecoder	exon	381618	381733	.	-	.	ID=BSUD.20221.1.p1.exon7;Parent=BSUD.20221.1.p1
contig_76	transdecoder	CDS	381618	381733	.	-	1	ID=cds.BSUD.20221.1.p1;Parent=BSUD.20221.1.p1
contig_76	transdecoder	exon	380751	380810	.	-	.	ID=BSUD.20221.1.p1.exon8;Parent=BSUD.20221.1.p1
contig_76	transdecoder	CDS	380752	380810	.	-	2	ID=cds.BSUD.20221.1.p1;Parent=BSUD.20221.1.p1
contig_76	transdecoder	gene	390226	403801	.	-	.	ID=BSUD.20222;Interpro=IPR014873 (Voltage-dependent calcium channel, alpha-1 subunit, IQ domain)
contig_76	transdecoder	mRNA	390226	403801	.	-	.	ID=BSUD.20222.1.p1;Parent=BSUD.20222;Interpro=IPR014873 (Voltage-dependent calcium channel, alpha-1 subunit, IQ domain)
contig_76	transdecoder	five_prime_UTR	403750	403801	.	-	.	ID=BSUD.20222.1.p1.utr5p1;Parent=BSUD.20222.1.p1
contig_76	transdecoder	five_prime_UTR	403542	403638	.	-	.	ID=BSUD.20222.1.p1.utr5p2;Parent=BSUD.20222.1.p1
contig_76	transdecoder	five_prime_UTR	402336	402441	.	-	.	ID=BSUD.20222.1.p1.utr5p3;Parent=BSUD.20222.1.p1
contig_76	transdecoder	five_prime_UTR	400612	400619	.	-	.	ID=BSUD.20222.1.p1.utr5p4;Parent=BSUD.20222.1.p1
contig_76	transdecoder	exon	403750	403801	.	-	.	ID=BSUD.20222.1.p1.exon1;Parent=BSUD.20222.1.p1
contig_76	transdecoder	exon	403542	403638	.	-	.	ID=BSUD.20222.1.p1.exon2;Parent=BSUD.20222.1.p1
contig_76	transdecoder	exon	402336	402441	.	-	.	ID=BSUD.20222.1.p1.exon3;Parent=BSUD.20222.1.p1
contig_76	transdecoder	exon	400515	400619	.	-	.	ID=BSUD.20222.1.p1.exon4;Parent=BSUD.20222.1.p1
contig_76	transdecoder	CDS	400515	400611	.	-	0	ID=cds.BSUD.20222.1.p1;Parent=BSUD.20222.1.p1
contig_76	transdecoder	exon	399873	399982	.	-	.	ID=BSUD.20222.1.p1.exon5;Parent=BSUD.20222.1.p1
contig_76	transdecoder	CDS	399873	399982	.	-	2	ID=cds.BSUD.20222.1.p1;Parent=BSUD.20222.1.p1
contig_76	transdecoder	exon	398553	398567	.	-	.	ID=BSUD.20222.1.p1.exon6;Parent=BSUD.20222.1.p1
contig_76	transdecoder	CDS	398553	398567	.	-	0	ID=cds.BSUD.20222.1.p1;Parent=BSUD.20222.1.p1
contig_76	transdecoder	exon	397884	397984	.	-	.	ID=BSUD.20222.1.p1.exon7;Parent=BSUD.20222.1.p1
contig_76	transdecoder	CDS	397884	397984	.	-	0	ID=cds.BSUD.20222.1.p1;Parent=BSUD.20222.1.p1
contig_76	transdecoder	exon	396414	396519	.	-	.	ID=BSUD.20222.1.p1.exon8;Parent=BSUD.20222.1.p1
contig_76	transdecoder	CDS	396414	396519	.	-	1	ID=cds.BSUD.20222.1.p1;Parent=BSUD.20222.1.p1
contig_76	transdecoder	exon	396138	396245	.	-	.	ID=BSUD.20222.1.p1.exon9;Parent=BSUD.20222.1.p1
contig_76	transdecoder	CDS	396138	396245	.	-	0	ID=cds.BSUD.20222.1.p1;Parent=BSUD.20222.1.p1
contig_76	transdecoder	exon	394116	394281	.	-	.	ID=BSUD.20222.1.p1.exon10;Parent=BSUD.20222.1.p1
contig_76	transdecoder	CDS	394116	394281	.	-	0	ID=cds.BSUD.20222.1.p1;Parent=BSUD.20222.1.p1
contig_76	transdecoder	exon	390226	392771	.	-	.	ID=BSUD.20222.1.p1.exon11;Parent=BSUD.20222.1.p1
contig_76	transdecoder	CDS	391939	392771	.	-	2	ID=cds.BSUD.20222.1.p1;Parent=BSUD.20222.1.p1
contig_76	transdecoder	three_prime_UTR	390226	391938	.	-	.	ID=BSUD.20222.1.p1.utr3p1;Parent=BSUD.20222.1.p1
contig_76	tRNAscan-SE	pseudogene_tRNA	411166	411235	26.7	-	.	ID=contig_76.trna15;Name=contig_76.tRNA15-GlyTCC;isotype=Gly;anticodon=TCC;gene_biotype=pseudogene
contig_76	tRNAscan-SE	exon	411166	411235	.	-	.	ID=contig_76.trna15.exon1;Parent=contig_76.trna15
contig_76	transdecoder	gene	417513	418032	.	-	.	ID=BSUD.20223;Interpro=IPR005821 (Ion transport domain)---IPR043203 (Voltage-gated cation channel calcium and sodium)
contig_76	transdecoder	mRNA	417513	418032	.	-	.	ID=BSUD.20223.1.p1;Parent=BSUD.20223;Interpro=IPR005821 (Ion transport domain)---IPR043203 (Voltage-gated cation channel calcium and sodium)
contig_76	transdecoder	exon	417938	418032	.	-	.	ID=BSUD.20223.1.p1.exon1;Parent=BSUD.20223.1.p1
contig_76	transdecoder	CDS	417938	418031	.	-	0	ID=cds.BSUD.20223.1.p1;Parent=BSUD.20223.1.p1
contig_76	transdecoder	exon	417658	417758	.	-	.	ID=BSUD.20223.1.p1.exon2;Parent=BSUD.20223.1.p1
contig_76	transdecoder	CDS	417658	417758	.	-	2	ID=cds.BSUD.20223.1.p1;Parent=BSUD.20223.1.p1
contig_76	transdecoder	exon	417513	417566	.	-	.	ID=BSUD.20223.1.p1.exon3;Parent=BSUD.20223.1.p1
contig_76	transdecoder	CDS	417513	417566	.	-	0	ID=cds.BSUD.20223.1.p1;Parent=BSUD.20223.1.p1
contig_76	transdecoder	gene	420092	421756	.	-	.	ID=BSUD.20224;Interpro=IPR005821 (Ion transport domain)---IPR027359 (Voltage-dependent channel domain superfamily)---IPR043203 (Voltage-gated cation channel calcium and sodium)
contig_76	transdecoder	mRNA	420092	421756	.	-	.	ID=BSUD.20224.1.p1;Parent=BSUD.20224;Interpro=IPR005821 (Ion transport domain)---IPR027359 (Voltage-dependent channel domain superfamily)---IPR043203 (Voltage-gated cation channel calcium and sodium)
contig_76	transdecoder	exon	421544	421756	.	-	.	ID=BSUD.20224.1.p1.exon1;Parent=BSUD.20224.1.p1
contig_76	transdecoder	CDS	421544	421754	.	-	0	ID=cds.BSUD.20224.1.p1;Parent=BSUD.20224.1.p1
contig_76	transdecoder	exon	421058	421170	.	-	.	ID=BSUD.20224.1.p1.exon2;Parent=BSUD.20224.1.p1
contig_76	transdecoder	CDS	421058	421170	.	-	2	ID=cds.BSUD.20224.1.p1;Parent=BSUD.20224.1.p1
contig_76	transdecoder	exon	420092	420204	.	-	.	ID=BSUD.20224.1.p1.exon3;Parent=BSUD.20224.1.p1
contig_76	transdecoder	CDS	420094	420204	.	-	0	ID=cds.BSUD.20224.1.p1;Parent=BSUD.20224.1.p1
contig_76	tRNAscan-SE	pseudogene_tRNA	438583	438660	21.2	-	.	ID=contig_76.trna14;Name=contig_76.tRNA14-GlyTCC;isotype=Gly;anticodon=TCC;gene_biotype=pseudogene
contig_76	tRNAscan-SE	exon	438583	438660	.	-	.	ID=contig_76.trna14.exon1;Parent=contig_76.trna14
contig_76	transdecoder	gene	464463	491816	.	-	.	ID=BSUD.20225;Interpro=NA
contig_76	transdecoder	mRNA	464463	491816	.	-	.	ID=BSUD.20225.1.p1;Parent=BSUD.20225;Interpro=NA
contig_76	transdecoder	five_prime_UTR	491641	491816	.	-	.	ID=BSUD.20225.1.p1.utr5p1;Parent=BSUD.20225.1.p1
contig_76	transdecoder	exon	491532	491816	.	-	.	ID=BSUD.20225.1.p1.exon1;Parent=BSUD.20225.1.p1
contig_76	transdecoder	CDS	491532	491640	.	-	0	ID=cds.BSUD.20225.1.p1;Parent=BSUD.20225.1.p1
contig_76	transdecoder	exon	464463	464563	.	-	.	ID=BSUD.20225.1.p1.exon2;Parent=BSUD.20225.1.p1
contig_76	transdecoder	CDS	464463	464563	.	-	2	ID=cds.BSUD.20225.1.p1;Parent=BSUD.20225.1.p1
contig_76	tRNAscan-SE	pseudogene_tRNA	597018	597094	25.2	-	.	ID=contig_76.trna13;Name=contig_76.tRNA13-SupTCA;isotype=Sup;anticodon=TCA;gene_biotype=pseudogene
contig_76	tRNAscan-SE	exon	597018	597094	.	-	.	ID=contig_76.trna13.exon1;Parent=contig_76.trna13
contig_76	transdecoder	gene	604498	612362	.	+	.	ID=BSUD.20226;Interpro=IPR001810 (F-box domain)---IPR032675 (Leucine-rich repeat domain superfamily)---IPR036047 (F-box-like domain superfamily)---IPR045048 (F-box only protein 31/39)
contig_76	transdecoder	mRNA	604498	612362	.	+	.	ID=BSUD.20226.1.p1;Parent=BSUD.20226;Interpro=IPR001810 (F-box domain)---IPR032675 (Leucine-rich repeat domain superfamily)---IPR036047 (F-box-like domain superfamily)---IPR045048 (F-box only protein 31/39)
contig_76	transdecoder	five_prime_UTR	604498	604606	.	+	.	ID=BSUD.20226.1.p1.utr5p1;Parent=BSUD.20226.1.p1
contig_76	transdecoder	exon	604498	605443	.	+	.	ID=BSUD.20226.1.p1.exon1;Parent=BSUD.20226.1.p1
contig_76	transdecoder	CDS	604607	605443	.	+	0	ID=cds.BSUD.20226.1.p1;Parent=BSUD.20226.1.p1
contig_76	transdecoder	exon	606474	606652	.	+	.	ID=BSUD.20226.1.p1.exon2;Parent=BSUD.20226.1.p1
contig_76	transdecoder	CDS	606474	606652	.	+	0	ID=cds.BSUD.20226.1.p1;Parent=BSUD.20226.1.p1
contig_76	transdecoder	exon	608027	608132	.	+	.	ID=BSUD.20226.1.p1.exon3;Parent=BSUD.20226.1.p1
contig_76	transdecoder	CDS	608027	608132	.	+	1	ID=cds.BSUD.20226.1.p1;Parent=BSUD.20226.1.p1
contig_76	transdecoder	exon	610682	612362	.	+	.	ID=BSUD.20226.1.p1.exon4;Parent=BSUD.20226.1.p1
contig_76	transdecoder	CDS	610682	611260	.	+	0	ID=cds.BSUD.20226.1.p1;Parent=BSUD.20226.1.p1
contig_76	transdecoder	three_prime_UTR	611261	612362	.	+	.	ID=BSUD.20226.1.p1.utr3p1;Parent=BSUD.20226.1.p1
contig_76	tRNAscan-SE	pseudogene_tRNA	605747	605818	32.9	-	.	ID=contig_76.trna12;Name=contig_76.tRNA12-ArgTCT;isotype=Arg;anticodon=TCT;gene_biotype=pseudogene
contig_76	tRNAscan-SE	exon	605747	605818	.	-	.	ID=contig_76.trna12.exon1;Parent=contig_76.trna12
contig_76	transdecoder	gene	614971	615890	.	-	.	ID=BSUD.20227;Interpro=NA
contig_76	transdecoder	mRNA	614971	615890	.	-	.	ID=BSUD.20227.1.p1;Parent=BSUD.20227;Interpro=NA
contig_76	transdecoder	exon	614971	615890	.	-	.	ID=BSUD.20227.1.p1.exon1;Parent=BSUD.20227.1.p1
contig_76	transdecoder	CDS	615322	615888	.	-	0	ID=cds.BSUD.20227.1.p1;Parent=BSUD.20227.1.p1
contig_76	transdecoder	three_prime_UTR	614971	615321	.	-	.	ID=BSUD.20227.1.p1.utr3p1;Parent=BSUD.20227.1.p1
contig_76	tRNAscan-SE	pseudogene_tRNA	618128	618205	20.9	-	.	ID=contig_76.trna11;Name=contig_76.tRNA11-ArgTCT;isotype=Arg;anticodon=TCT;gene_biotype=pseudogene
contig_76	tRNAscan-SE	exon	618128	618205	.	-	.	ID=contig_76.trna11.exon1;Parent=contig_76.trna11
contig_76	transdecoder	gene	625052	630190	.	+	.	ID=BSUD.20210;Interpro=NA
contig_76	transdecoder	mRNA	625052	630190	.	+	.	ID=BSUD.20210.1.p1;Parent=BSUD.20210;Interpro=NA
contig_76	transdecoder	five_prime_UTR	625052	625113	.	+	.	ID=BSUD.20210.1.p1.utr5p1;Parent=BSUD.20210.1.p1
contig_76	transdecoder	five_prime_UTR	627491	629237	.	+	.	ID=BSUD.20210.1.p1.utr5p2;Parent=BSUD.20210.1.p1
contig_76	transdecoder	exon	625052	625113	.	+	.	ID=BSUD.20210.1.p1.exon1;Parent=BSUD.20210.1.p1
contig_76	transdecoder	exon	627491	630190	.	+	.	ID=BSUD.20210.1.p1.exon2;Parent=BSUD.20210.1.p1
contig_76	transdecoder	CDS	629238	629510	.	+	0	ID=cds.BSUD.20210.1.p1;Parent=BSUD.20210.1.p1
contig_76	transdecoder	three_prime_UTR	629511	630190	.	+	.	ID=BSUD.20210.1.p1.utr3p1;Parent=BSUD.20210.1.p1
contig_76	tRNAscan-SE	pseudogene_tRNA	643413	643481	23.5	-	.	ID=contig_76.trna10;Name=contig_76.tRNA10-ArgCCG;isotype=Arg;anticodon=CCG;gene_biotype=pseudogene
contig_76	tRNAscan-SE	exon	643413	643481	.	-	.	ID=contig_76.trna10.exon1;Parent=contig_76.trna10
contig_76	tRNAscan-SE	pseudogene_tRNA	830304	830381	30.7	+	.	ID=contig_76.trna2;Name=contig_76.tRNA2-GlyTCC;isotype=Gly;anticodon=TCC;gene_biotype=pseudogene
contig_76	tRNAscan-SE	exon	830304	830381	.	+	.	ID=contig_76.trna2.exon1;Parent=contig_76.trna2
contig_76	transdecoder	gene	866906	896610	.	+	.	ID=BSUD.20228;Interpro=NA
contig_76	transdecoder	mRNA	866906	888240	.	+	.	ID=BSUD.20228.1.p1;Parent=BSUD.20228;Interpro=NA
contig_76	transdecoder	five_prime_UTR	866906	867080	.	+	.	ID=BSUD.20228.1.p1.utr5p1;Parent=BSUD.20228.1.p1
contig_76	transdecoder	exon	866906	867257	.	+	.	ID=BSUD.20228.1.p1.exon1;Parent=BSUD.20228.1.p1
contig_76	transdecoder	CDS	867081	867257	.	+	0	ID=cds.BSUD.20228.1.p1;Parent=BSUD.20228.1.p1
contig_76	transdecoder	exon	868560	868795	.	+	.	ID=BSUD.20228.1.p1.exon2;Parent=BSUD.20228.1.p1
contig_76	transdecoder	CDS	868560	868795	.	+	0	ID=cds.BSUD.20228.1.p1;Parent=BSUD.20228.1.p1
contig_76	transdecoder	exon	871563	871676	.	+	.	ID=BSUD.20228.1.p1.exon3;Parent=BSUD.20228.1.p1
contig_76	transdecoder	CDS	871563	871676	.	+	1	ID=cds.BSUD.20228.1.p1;Parent=BSUD.20228.1.p1
contig_76	transdecoder	exon	874721	874844	.	+	.	ID=BSUD.20228.1.p1.exon4;Parent=BSUD.20228.1.p1
contig_76	transdecoder	CDS	874721	874844	.	+	1	ID=cds.BSUD.20228.1.p1;Parent=BSUD.20228.1.p1
contig_76	transdecoder	exon	879827	880516	.	+	.	ID=BSUD.20228.1.p1.exon5;Parent=BSUD.20228.1.p1
contig_76	transdecoder	CDS	879827	880516	.	+	0	ID=cds.BSUD.20228.1.p1;Parent=BSUD.20228.1.p1
contig_76	transdecoder	exon	886794	888240	.	+	.	ID=BSUD.20228.1.p1.exon6;Parent=BSUD.20228.1.p1
contig_76	transdecoder	CDS	886794	887243	.	+	0	ID=cds.BSUD.20228.1.p1;Parent=BSUD.20228.1.p1
contig_76	transdecoder	three_prime_UTR	887244	888240	.	+	.	ID=BSUD.20228.1.p1.utr3p1;Parent=BSUD.20228.1.p1
contig_76	transdecoder	mRNA	866916	896610	.	+	.	ID=BSUD.20228.2.p1;Parent=BSUD.20228;Interpro=NA
contig_76	transdecoder	five_prime_UTR	866916	867080	.	+	.	ID=BSUD.20228.2.p1.utr5p1;Parent=BSUD.20228.2.p1
contig_76	transdecoder	exon	866916	867257	.	+	.	ID=BSUD.20228.2.p1.exon1;Parent=BSUD.20228.2.p1
contig_76	transdecoder	CDS	867081	867257	.	+	0	ID=cds.BSUD.20228.2.p1;Parent=BSUD.20228.2.p1
contig_76	transdecoder	exon	868560	868795	.	+	.	ID=BSUD.20228.2.p1.exon2;Parent=BSUD.20228.2.p1
contig_76	transdecoder	CDS	868560	868795	.	+	0	ID=cds.BSUD.20228.2.p1;Parent=BSUD.20228.2.p1
contig_76	transdecoder	exon	871563	871676	.	+	.	ID=BSUD.20228.2.p1.exon3;Parent=BSUD.20228.2.p1
contig_76	transdecoder	CDS	871563	871676	.	+	1	ID=cds.BSUD.20228.2.p1;Parent=BSUD.20228.2.p1
contig_76	transdecoder	exon	874721	874844	.	+	.	ID=BSUD.20228.2.p1.exon4;Parent=BSUD.20228.2.p1
contig_76	transdecoder	CDS	874721	874844	.	+	1	ID=cds.BSUD.20228.2.p1;Parent=BSUD.20228.2.p1
contig_76	transdecoder	exon	893869	894729	.	+	.	ID=BSUD.20228.2.p1.exon5;Parent=BSUD.20228.2.p1
contig_76	transdecoder	CDS	893869	894729	.	+	0	ID=cds.BSUD.20228.2.p1;Parent=BSUD.20228.2.p1
contig_76	transdecoder	exon	895697	896610	.	+	.	ID=BSUD.20228.2.p1.exon6;Parent=BSUD.20228.2.p1
contig_76	transdecoder	CDS	895697	896143	.	+	0	ID=cds.BSUD.20228.2.p1;Parent=BSUD.20228.2.p1
contig_76	transdecoder	three_prime_UTR	896144	896610	.	+	.	ID=BSUD.20228.2.p1.utr3p1;Parent=BSUD.20228.2.p1
contig_76	tRNAscan-SE	pseudogene_tRNA	869057	869135	23.5	-	.	ID=contig_76.trna9;Name=contig_76.tRNA9-UndetNNN;isotype=Undet;anticodon=NNN;gene_biotype=pseudogene
contig_76	tRNAscan-SE	exon	869057	869135	.	-	.	ID=contig_76.trna9.exon1;Parent=contig_76.trna9
contig_76	tRNAscan-SE	pseudogene_tRNA	902560	902626	22.1	-	.	ID=contig_76.trna8;Name=contig_76.tRNA8-ArgCCT;isotype=Arg;anticodon=CCT;gene_biotype=pseudogene
contig_76	tRNAscan-SE	exon	902560	902626	.	-	.	ID=contig_76.trna8.exon1;Parent=contig_76.trna8
contig_76	transdecoder	gene	920826	939325	.	+	.	ID=BSUD.20229;Interpro=IPR002035 (von Willebrand factor, type A)---IPR036465 (von Willebrand factor A-like domain superfamily)
contig_76	transdecoder	mRNA	920826	939325	.	+	.	ID=BSUD.20229.1.p1;Parent=BSUD.20229;Interpro=IPR002035 (von Willebrand factor, type A)---IPR036465 (von Willebrand factor A-like domain superfamily)
contig_76	transdecoder	five_prime_UTR	920826	920920	.	+	.	ID=BSUD.20229.1.p1.utr5p1;Parent=BSUD.20229.1.p1
contig_76	transdecoder	exon	920826	920991	.	+	.	ID=BSUD.20229.1.p1.exon1;Parent=BSUD.20229.1.p1
contig_76	transdecoder	CDS	920921	920991	.	+	0	ID=cds.BSUD.20229.1.p1;Parent=BSUD.20229.1.p1
contig_76	transdecoder	exon	921695	921738	.	+	.	ID=BSUD.20229.1.p1.exon2;Parent=BSUD.20229.1.p1
contig_76	transdecoder	CDS	921695	921738	.	+	1	ID=cds.BSUD.20229.1.p1;Parent=BSUD.20229.1.p1
contig_76	transdecoder	exon	922579	922608	.	+	.	ID=BSUD.20229.1.p1.exon3;Parent=BSUD.20229.1.p1
contig_76	transdecoder	CDS	922579	922608	.	+	2	ID=cds.BSUD.20229.1.p1;Parent=BSUD.20229.1.p1
contig_76	transdecoder	exon	927823	928043	.	+	.	ID=BSUD.20229.1.p1.exon4;Parent=BSUD.20229.1.p1
contig_76	transdecoder	CDS	927823	928043	.	+	2	ID=cds.BSUD.20229.1.p1;Parent=BSUD.20229.1.p1
contig_76	transdecoder	exon	929606	929756	.	+	.	ID=BSUD.20229.1.p1.exon5;Parent=BSUD.20229.1.p1
contig_76	transdecoder	CDS	929606	929756	.	+	0	ID=cds.BSUD.20229.1.p1;Parent=BSUD.20229.1.p1
contig_76	transdecoder	exon	931118	931309	.	+	.	ID=BSUD.20229.1.p1.exon6;Parent=BSUD.20229.1.p1
contig_76	transdecoder	CDS	931118	931309	.	+	2	ID=cds.BSUD.20229.1.p1;Parent=BSUD.20229.1.p1
contig_76	transdecoder	exon	932042	932119	.	+	.	ID=BSUD.20229.1.p1.exon7;Parent=BSUD.20229.1.p1
contig_76	transdecoder	CDS	932042	932119	.	+	2	ID=cds.BSUD.20229.1.p1;Parent=BSUD.20229.1.p1
contig_76	transdecoder	exon	933441	933501	.	+	.	ID=BSUD.20229.1.p1.exon8;Parent=BSUD.20229.1.p1
contig_76	transdecoder	CDS	933441	933501	.	+	2	ID=cds.BSUD.20229.1.p1;Parent=BSUD.20229.1.p1
contig_76	transdecoder	exon	937032	937153	.	+	.	ID=BSUD.20229.1.p1.exon9;Parent=BSUD.20229.1.p1
contig_76	transdecoder	CDS	937032	937153	.	+	1	ID=cds.BSUD.20229.1.p1;Parent=BSUD.20229.1.p1
contig_76	transdecoder	exon	939106	939325	.	+	.	ID=BSUD.20229.1.p1.exon10;Parent=BSUD.20229.1.p1
contig_76	transdecoder	CDS	939106	939143	.	+	2	ID=cds.BSUD.20229.1.p1;Parent=BSUD.20229.1.p1
contig_76	transdecoder	three_prime_UTR	939144	939325	.	+	.	ID=BSUD.20229.1.p1.utr3p1;Parent=BSUD.20229.1.p1
contig_76	tRNAscan-SE	pseudogene_tRNA	923195	923266	34.1	-	.	ID=contig_76.trna7;Name=contig_76.tRNA7-GlyGCC;isotype=Gly;anticodon=GCC;gene_biotype=pseudogene
contig_76	tRNAscan-SE	exon	923195	923266	.	-	.	ID=contig_76.trna7.exon1;Parent=contig_76.trna7
contig_76	transdecoder	gene	957149	964450	.	+	.	ID=BSUD.20230;Interpro=NA
contig_76	transdecoder	mRNA	957149	964450	.	+	.	ID=BSUD.20230.1.p1;Parent=BSUD.20230;Interpro=NA
contig_76	transdecoder	five_prime_UTR	957149	957247	.	+	.	ID=BSUD.20230.1.p1.utr5p1;Parent=BSUD.20230.1.p1
contig_76	transdecoder	exon	957149	957360	.	+	.	ID=BSUD.20230.1.p1.exon1;Parent=BSUD.20230.1.p1
contig_76	transdecoder	CDS	957248	957360	.	+	0	ID=cds.BSUD.20230.1.p1;Parent=BSUD.20230.1.p1
contig_76	transdecoder	exon	958166	958209	.	+	.	ID=BSUD.20230.1.p1.exon2;Parent=BSUD.20230.1.p1
contig_76	transdecoder	CDS	958166	958209	.	+	1	ID=cds.BSUD.20230.1.p1;Parent=BSUD.20230.1.p1
contig_76	transdecoder	exon	960642	960714	.	+	.	ID=BSUD.20230.1.p1.exon3;Parent=BSUD.20230.1.p1
contig_76	transdecoder	CDS	960642	960714	.	+	2	ID=cds.BSUD.20230.1.p1;Parent=BSUD.20230.1.p1
contig_76	transdecoder	exon	963217	963338	.	+	.	ID=BSUD.20230.1.p1.exon4;Parent=BSUD.20230.1.p1
contig_76	transdecoder	CDS	963217	963338	.	+	1	ID=cds.BSUD.20230.1.p1;Parent=BSUD.20230.1.p1
contig_76	transdecoder	exon	964257	964450	.	+	.	ID=BSUD.20230.1.p1.exon5;Parent=BSUD.20230.1.p1
contig_76	transdecoder	CDS	964257	964294	.	+	2	ID=cds.BSUD.20230.1.p1;Parent=BSUD.20230.1.p1
contig_76	transdecoder	three_prime_UTR	964295	964450	.	+	.	ID=BSUD.20230.1.p1.utr3p1;Parent=BSUD.20230.1.p1
contig_76	tRNAscan-SE	pseudogene_tRNA	967739	967806	23.4	-	.	ID=contig_76.trna6;Name=contig_76.tRNA6-UndetNNN;isotype=Undet;anticodon=NNN;gene_biotype=pseudogene
contig_76	tRNAscan-SE	exon	967739	967806	.	-	.	ID=contig_76.trna6.exon1;Parent=contig_76.trna6
contig_76	transdecoder	gene	968308	975731	.	+	.	ID=BSUD.20231;Interpro=IPR000436 (Sushi/SCR/CCP domain)---IPR035976 (Sushi/SCR/CCP superfamily)
contig_76	transdecoder	mRNA	968308	975731	.	+	.	ID=BSUD.20231.1.p1;Parent=BSUD.20231;Interpro=IPR000436 (Sushi/SCR/CCP domain)---IPR035976 (Sushi/SCR/CCP superfamily)
contig_76	transdecoder	five_prime_UTR	968308	968441	.	+	.	ID=BSUD.20231.1.p1.utr5p1;Parent=BSUD.20231.1.p1
contig_76	transdecoder	exon	968308	968512	.	+	.	ID=BSUD.20231.1.p1.exon1;Parent=BSUD.20231.1.p1
contig_76	transdecoder	CDS	968442	968512	.	+	0	ID=cds.BSUD.20231.1.p1;Parent=BSUD.20231.1.p1
contig_76	transdecoder	exon	969751	969794	.	+	.	ID=BSUD.20231.1.p1.exon2;Parent=BSUD.20231.1.p1
contig_76	transdecoder	CDS	969751	969794	.	+	1	ID=cds.BSUD.20231.1.p1;Parent=BSUD.20231.1.p1
contig_76	transdecoder	exon	972602	972674	.	+	.	ID=BSUD.20231.1.p1.exon3;Parent=BSUD.20231.1.p1
contig_76	transdecoder	CDS	972602	972674	.	+	2	ID=cds.BSUD.20231.1.p1;Parent=BSUD.20231.1.p1
contig_76	transdecoder	exon	974648	974772	.	+	.	ID=BSUD.20231.1.p1.exon4;Parent=BSUD.20231.1.p1
contig_76	transdecoder	CDS	974648	974772	.	+	1	ID=cds.BSUD.20231.1.p1;Parent=BSUD.20231.1.p1
contig_76	transdecoder	exon	975539	975731	.	+	.	ID=BSUD.20231.1.p1.exon5;Parent=BSUD.20231.1.p1
contig_76	transdecoder	CDS	975539	975591	.	+	2	ID=cds.BSUD.20231.1.p1;Parent=BSUD.20231.1.p1
contig_76	transdecoder	three_prime_UTR	975592	975731	.	+	.	ID=BSUD.20231.1.p1.utr3p1;Parent=BSUD.20231.1.p1
contig_76	transdecoder	gene	999851	1007042	.	+	.	ID=BSUD.20232;Interpro=NA
contig_76	transdecoder	mRNA	999851	1007042	.	+	.	ID=BSUD.20232.1.p1;Parent=BSUD.20232;Interpro=NA
contig_76	transdecoder	five_prime_UTR	999851	1000063	.	+	.	ID=BSUD.20232.1.p1.utr5p1;Parent=BSUD.20232.1.p1
contig_76	transdecoder	five_prime_UTR	1004486	1004512	.	+	.	ID=BSUD.20232.1.p1.utr5p2;Parent=BSUD.20232.1.p1
contig_76	transdecoder	exon	999851	1000063	.	+	.	ID=BSUD.20232.1.p1.exon1;Parent=BSUD.20232.1.p1
contig_76	transdecoder	exon	1004486	1004528	.	+	.	ID=BSUD.20232.1.p1.exon2;Parent=BSUD.20232.1.p1
contig_76	transdecoder	CDS	1004513	1004528	.	+	0	ID=cds.BSUD.20232.1.p1;Parent=BSUD.20232.1.p1
contig_76	transdecoder	exon	1005200	1007042	.	+	.	ID=BSUD.20232.1.p1.exon3;Parent=BSUD.20232.1.p1
contig_76	transdecoder	CDS	1005200	1006128	.	+	2	ID=cds.BSUD.20232.1.p1;Parent=BSUD.20232.1.p1
contig_76	transdecoder	three_prime_UTR	1006129	1007042	.	+	.	ID=BSUD.20232.1.p1.utr3p1;Parent=BSUD.20232.1.p1
contig_76	transdecoder	mRNA	1004093	1006499	.	+	.	ID=BSUD.20232.2.p1;Parent=BSUD.20232;Interpro=NA
contig_76	transdecoder	five_prime_UTR	1004093	1004233	.	+	.	ID=BSUD.20232.2.p1.utr5p1;Parent=BSUD.20232.2.p1
contig_76	transdecoder	five_prime_UTR	1004486	1004512	.	+	.	ID=BSUD.20232.2.p1.utr5p2;Parent=BSUD.20232.2.p1
contig_76	transdecoder	exon	1004093	1004233	.	+	.	ID=BSUD.20232.2.p1.exon1;Parent=BSUD.20232.2.p1
contig_76	transdecoder	exon	1004486	1004528	.	+	.	ID=BSUD.20232.2.p1.exon2;Parent=BSUD.20232.2.p1
contig_76	transdecoder	CDS	1004513	1004528	.	+	0	ID=cds.BSUD.20232.2.p1;Parent=BSUD.20232.2.p1
contig_76	transdecoder	exon	1005200	1006499	.	+	.	ID=BSUD.20232.2.p1.exon3;Parent=BSUD.20232.2.p1
contig_76	transdecoder	CDS	1005200	1006128	.	+	2	ID=cds.BSUD.20232.2.p1;Parent=BSUD.20232.2.p1
contig_76	transdecoder	three_prime_UTR	1006129	1006499	.	+	.	ID=BSUD.20232.2.p1.utr3p1;Parent=BSUD.20232.2.p1
contig_76	StringTie	gene	1025283	1025945	1000	.	.	ID=BSUD.20233
contig_76	StringTie	transcript	1025283	1025945	1000	.	.	ID=BSUD.20233.1;Parent=BSUD.20233
contig_76	StringTie	exon	1025283	1025945	1000	.	.	ID=BSUD.20233.1.exon1;Parent=BSUD.20233.1
contig_76	transdecoder	gene	1033229	1040837	.	+	.	ID=BSUD.20234;Interpro=NA
contig_76	transdecoder	mRNA	1033229	1040837	.	+	.	ID=BSUD.20234.1.p1;Parent=BSUD.20234;Interpro=NA
contig_76	transdecoder	five_prime_UTR	1033229	1033339	.	+	.	ID=BSUD.20234.1.p1.utr5p1;Parent=BSUD.20234.1.p1
contig_76	transdecoder	five_prime_UTR	1035068	1035123	.	+	.	ID=BSUD.20234.1.p1.utr5p2;Parent=BSUD.20234.1.p1
contig_76	transdecoder	exon	1033229	1033339	.	+	.	ID=BSUD.20234.1.p1.exon1;Parent=BSUD.20234.1.p1
contig_76	transdecoder	exon	1035068	1035232	.	+	.	ID=BSUD.20234.1.p1.exon2;Parent=BSUD.20234.1.p1
contig_76	transdecoder	CDS	1035124	1035232	.	+	0	ID=cds.BSUD.20234.1.p1;Parent=BSUD.20234.1.p1
contig_76	transdecoder	exon	1035670	1035822	.	+	.	ID=BSUD.20234.1.p1.exon3;Parent=BSUD.20234.1.p1
contig_76	transdecoder	CDS	1035670	1035822	.	+	2	ID=cds.BSUD.20234.1.p1;Parent=BSUD.20234.1.p1
contig_76	transdecoder	exon	1036523	1036607	.	+	.	ID=BSUD.20234.1.p1.exon4;Parent=BSUD.20234.1.p1
contig_76	transdecoder	CDS	1036523	1036607	.	+	2	ID=cds.BSUD.20234.1.p1;Parent=BSUD.20234.1.p1
contig_76	transdecoder	exon	1036748	1036872	.	+	.	ID=BSUD.20234.1.p1.exon5;Parent=BSUD.20234.1.p1
contig_76	transdecoder	CDS	1036748	1036872	.	+	1	ID=cds.BSUD.20234.1.p1;Parent=BSUD.20234.1.p1
contig_76	transdecoder	exon	1037955	1037992	.	+	.	ID=BSUD.20234.1.p1.exon6;Parent=BSUD.20234.1.p1
contig_76	transdecoder	CDS	1037955	1037992	.	+	2	ID=cds.BSUD.20234.1.p1;Parent=BSUD.20234.1.p1
contig_76	transdecoder	exon	1040244	1040837	.	+	.	ID=BSUD.20234.1.p1.exon7;Parent=BSUD.20234.1.p1
contig_76	transdecoder	CDS	1040244	1040837	.	+	0	ID=cds.BSUD.20234.1.p1;Parent=BSUD.20234.1.p1
contig_76	transdecoder	gene	1046375	1066567	.	+	.	ID=BSUD.20235;Interpro=IPR002093 (BRCA2 repeat)---IPR012340 (Nucleic acid-binding, OB-fold)---IPR015187 (BRCA2, OB1)---IPR015188 (BRCA2, OB3)---IPR015252 (Breast cancer type 2 susceptibility protein, helical domain)---IPR015525 (Breast cancer type 2 susceptibility protein)---IPR036315 (BRCA2 helical domain superfamily)
contig_76	transdecoder	mRNA	1046375	1066567	.	+	.	ID=BSUD.20235.1.p1;Parent=BSUD.20235;Interpro=IPR002093 (BRCA2 repeat)---IPR012340 (Nucleic acid-binding, OB-fold)---IPR015187 (BRCA2, OB1)---IPR015188 (BRCA2, OB3)---IPR015252 (Breast cancer type 2 susceptibility protein, helical domain)---IPR015525 (Breast cancer type 2 susceptibility protein)---IPR036315 (BRCA2 helical domain superfamily)
contig_76	transdecoder	exon	1046375	1047400	.	+	.	ID=BSUD.20235.1.p1.exon1;Parent=BSUD.20235.1.p1
contig_76	transdecoder	CDS	1046377	1047400	.	+	0	ID=cds.BSUD.20235.1.p1;Parent=BSUD.20235.1.p1
contig_76	transdecoder	exon	1047953	1048018	.	+	.	ID=BSUD.20235.1.p1.exon2;Parent=BSUD.20235.1.p1
contig_76	transdecoder	CDS	1047953	1048018	.	+	2	ID=cds.BSUD.20235.1.p1;Parent=BSUD.20235.1.p1
contig_76	transdecoder	exon	1048750	1048831	.	+	.	ID=BSUD.20235.1.p1.exon3;Parent=BSUD.20235.1.p1
contig_76	transdecoder	CDS	1048750	1048831	.	+	2	ID=cds.BSUD.20235.1.p1;Parent=BSUD.20235.1.p1
contig_76	transdecoder	exon	1048941	1049607	.	+	.	ID=BSUD.20235.1.p1.exon4;Parent=BSUD.20235.1.p1
contig_76	transdecoder	CDS	1048941	1049607	.	+	1	ID=cds.BSUD.20235.1.p1;Parent=BSUD.20235.1.p1
contig_76	transdecoder	exon	1050624	1050799	.	+	.	ID=BSUD.20235.1.p1.exon5;Parent=BSUD.20235.1.p1
contig_76	transdecoder	CDS	1050624	1050799	.	+	0	ID=cds.BSUD.20235.1.p1;Parent=BSUD.20235.1.p1
contig_76	transdecoder	exon	1051752	1051880	.	+	.	ID=BSUD.20235.1.p1.exon6;Parent=BSUD.20235.1.p1
contig_76	transdecoder	CDS	1051752	1051880	.	+	1	ID=cds.BSUD.20235.1.p1;Parent=BSUD.20235.1.p1
contig_76	transdecoder	exon	1052374	1052445	.	+	.	ID=BSUD.20235.1.p1.exon7;Parent=BSUD.20235.1.p1
contig_76	transdecoder	CDS	1052374	1052445	.	+	1	ID=cds.BSUD.20235.1.p1;Parent=BSUD.20235.1.p1
contig_76	transdecoder	exon	1052562	1052655	.	+	.	ID=BSUD.20235.1.p1.exon8;Parent=BSUD.20235.1.p1
contig_76	transdecoder	CDS	1052562	1052655	.	+	1	ID=cds.BSUD.20235.1.p1;Parent=BSUD.20235.1.p1
contig_76	transdecoder	exon	1053437	1053595	.	+	.	ID=BSUD.20235.1.p1.exon9;Parent=BSUD.20235.1.p1
contig_76	transdecoder	CDS	1053437	1053595	.	+	0	ID=cds.BSUD.20235.1.p1;Parent=BSUD.20235.1.p1
contig_76	transdecoder	exon	1055314	1055493	.	+	.	ID=BSUD.20235.1.p1.exon10;Parent=BSUD.20235.1.p1
contig_76	transdecoder	CDS	1055314	1055493	.	+	0	ID=cds.BSUD.20235.1.p1;Parent=BSUD.20235.1.p1
contig_76	transdecoder	exon	1055849	1055996	.	+	.	ID=BSUD.20235.1.p1.exon11;Parent=BSUD.20235.1.p1
contig_76	transdecoder	CDS	1055849	1055996	.	+	0	ID=cds.BSUD.20235.1.p1;Parent=BSUD.20235.1.p1
contig_76	transdecoder	exon	1056142	1056251	.	+	.	ID=BSUD.20235.1.p1.exon12;Parent=BSUD.20235.1.p1
contig_76	transdecoder	CDS	1056142	1056251	.	+	2	ID=cds.BSUD.20235.1.p1;Parent=BSUD.20235.1.p1
contig_76	transdecoder	exon	1056775	1056885	.	+	.	ID=BSUD.20235.1.p1.exon13;Parent=BSUD.20235.1.p1
contig_76	transdecoder	CDS	1056775	1056885	.	+	0	ID=cds.BSUD.20235.1.p1;Parent=BSUD.20235.1.p1
contig_76	transdecoder	exon	1057244	1057319	.	+	.	ID=BSUD.20235.1.p1.exon14;Parent=BSUD.20235.1.p1
contig_76	transdecoder	CDS	1057244	1057319	.	+	0	ID=cds.BSUD.20235.1.p1;Parent=BSUD.20235.1.p1
contig_76	transdecoder	exon	1059690	1059786	.	+	.	ID=BSUD.20235.1.p1.exon15;Parent=BSUD.20235.1.p1
contig_76	transdecoder	CDS	1059690	1059786	.	+	2	ID=cds.BSUD.20235.1.p1;Parent=BSUD.20235.1.p1
contig_76	transdecoder	exon	1060132	1060240	.	+	.	ID=BSUD.20235.1.p1.exon16;Parent=BSUD.20235.1.p1
contig_76	transdecoder	CDS	1060132	1060240	.	+	1	ID=cds.BSUD.20235.1.p1;Parent=BSUD.20235.1.p1
contig_76	transdecoder	exon	1060646	1060737	.	+	.	ID=BSUD.20235.1.p1.exon17;Parent=BSUD.20235.1.p1
contig_76	transdecoder	CDS	1060646	1060737	.	+	0	ID=cds.BSUD.20235.1.p1;Parent=BSUD.20235.1.p1
contig_76	transdecoder	exon	1061738	1061816	.	+	.	ID=BSUD.20235.1.p1.exon18;Parent=BSUD.20235.1.p1
contig_76	transdecoder	CDS	1061738	1061816	.	+	1	ID=cds.BSUD.20235.1.p1;Parent=BSUD.20235.1.p1
contig_76	transdecoder	exon	1063163	1063348	.	+	.	ID=BSUD.20235.1.p1.exon19;Parent=BSUD.20235.1.p1
contig_76	transdecoder	CDS	1063163	1063348	.	+	0	ID=cds.BSUD.20235.1.p1;Parent=BSUD.20235.1.p1
contig_76	transdecoder	exon	1064831	1064935	.	+	.	ID=BSUD.20235.1.p1.exon20;Parent=BSUD.20235.1.p1
contig_76	transdecoder	CDS	1064831	1064935	.	+	0	ID=cds.BSUD.20235.1.p1;Parent=BSUD.20235.1.p1
contig_76	transdecoder	exon	1066061	1066567	.	+	.	ID=BSUD.20235.1.p1.exon21;Parent=BSUD.20235.1.p1
contig_76	transdecoder	CDS	1066061	1066411	.	+	0	ID=cds.BSUD.20235.1.p1;Parent=BSUD.20235.1.p1
contig_76	transdecoder	three_prime_UTR	1066412	1066567	.	+	.	ID=BSUD.20235.1.p1.utr3p1;Parent=BSUD.20235.1.p1
contig_76	transdecoder	gene	1077757	1084495	.	+	.	ID=BSUD.20236;Interpro=NA
contig_76	transdecoder	mRNA	1077757	1084495	.	+	.	ID=BSUD.20236.1.p1;Parent=BSUD.20236;Interpro=NA
contig_76	transdecoder	five_prime_UTR	1077757	1077886	.	+	.	ID=BSUD.20236.1.p1.utr5p1;Parent=BSUD.20236.1.p1
contig_76	transdecoder	five_prime_UTR	1083228	1084251	.	+	.	ID=BSUD.20236.1.p1.utr5p2;Parent=BSUD.20236.1.p1
contig_76	transdecoder	exon	1077757	1077886	.	+	.	ID=BSUD.20236.1.p1.exon1;Parent=BSUD.20236.1.p1
contig_76	transdecoder	exon	1083228	1084495	.	+	.	ID=BSUD.20236.1.p1.exon2;Parent=BSUD.20236.1.p1
contig_76	transdecoder	CDS	1084252	1084413	.	+	0	ID=cds.BSUD.20236.1.p1;Parent=BSUD.20236.1.p1
contig_76	transdecoder	three_prime_UTR	1084414	1084495	.	+	.	ID=BSUD.20236.1.p1.utr3p1;Parent=BSUD.20236.1.p1
contig_76	transdecoder	gene	1085005	1087582	.	-	.	ID=BSUD.20237;Interpro=NA
contig_76	transdecoder	mRNA	1085005	1087582	.	-	.	ID=BSUD.20237.1.p2;Parent=BSUD.20237;Interpro=NA
contig_76	transdecoder	five_prime_UTR	1086394	1087582	.	-	.	ID=BSUD.20237.1.p2.utr5p1;Parent=BSUD.20237.1.p2
contig_76	transdecoder	exon	1085005	1087582	.	-	.	ID=BSUD.20237.1.p2.exon1;Parent=BSUD.20237.1.p2
contig_76	transdecoder	CDS	1086244	1086393	.	-	0	ID=cds.BSUD.20237.1.p2;Parent=BSUD.20237.1.p2
contig_76	transdecoder	three_prime_UTR	1085005	1086243	.	-	.	ID=BSUD.20237.1.p2.utr3p1;Parent=BSUD.20237.1.p2
contig_76	tRNAscan-SE	pseudogene_tRNA	1093117	1093184	20.2	+	.	ID=contig_76.trna3;Name=contig_76.tRNA3-GlyTCC;isotype=Gly;anticodon=TCC;gene_biotype=pseudogene
contig_76	tRNAscan-SE	exon	1093117	1093184	.	+	.	ID=contig_76.trna3.exon1;Parent=contig_76.trna3
contig_76	tRNAscan-SE	pseudogene_tRNA	1098806	1098874	31.5	+	.	ID=contig_76.trna4;Name=contig_76.tRNA4-GluTTC;isotype=Glu;anticodon=TTC;gene_biotype=pseudogene
contig_76	tRNAscan-SE	exon	1098806	1098874	.	+	.	ID=contig_76.trna4.exon1;Parent=contig_76.trna4
contig_76	tRNAscan-SE	pseudogene_tRNA	1100449	1100517	31.5	-	.	ID=contig_76.trna5;Name=contig_76.tRNA5-GluTTC;isotype=Glu;anticodon=TTC;gene_biotype=pseudogene
contig_76	tRNAscan-SE	exon	1100449	1100517	.	-	.	ID=contig_76.trna5.exon1;Parent=contig_76.trna5
contig_77	StringTie	gene	3564	4098	1000	.	.	ID=BSUD.20413
contig_77	StringTie	transcript	3564	4098	1000	.	.	ID=BSUD.20413.1;Parent=BSUD.20413
contig_77	StringTie	exon	3564	4098	1000	.	.	ID=BSUD.20413.1.exon1;Parent=BSUD.20413.1
contig_77	transdecoder	gene	4398	6605	.	+	.	ID=BSUD.20416;Interpro=IPR001648 (Ribosomal protein S18)---IPR036870 (Ribosomal protein S18 superfamily)
contig_77	transdecoder	mRNA	4398	6605	.	+	.	ID=BSUD.20416.1.p1;Parent=BSUD.20416;Interpro=IPR001648 (Ribosomal protein S18)---IPR036870 (Ribosomal protein S18 superfamily)
contig_77	transdecoder	five_prime_UTR	4398	4434	.	+	.	ID=BSUD.20416.1.p1.utr5p1;Parent=BSUD.20416.1.p1
contig_77	transdecoder	exon	4398	6605	.	+	.	ID=BSUD.20416.1.p1.exon1;Parent=BSUD.20416.1.p1
contig_77	transdecoder	CDS	4435	5019	.	+	0	ID=cds.BSUD.20416.1.p1;Parent=BSUD.20416.1.p1
contig_77	transdecoder	three_prime_UTR	5020	6605	.	+	.	ID=BSUD.20416.1.p1.utr3p1;Parent=BSUD.20416.1.p1
contig_77	transdecoder	gene	6353	57761	.	-	.	ID=BSUD.20417;Interpro=IPR000033 (LDLR class B repeat)---IPR000742 (EGF-like domain)---IPR001881 (EGF-like calcium-binding domain)---IPR002172 (Low-density lipoprotein (LDL) receptor class A repeat)---IPR009030 (Growth factor receptor cysteine-rich domain superfamily)---IPR011042 (Six-bladed beta-propeller, TolB-like)---IPR018097 (EGF-like calcium-binding, conserved site)---IPR023415 (Low-density lipoprotein (LDL) receptor class A, conserved site)---IPR036055 (LDL receptor-like superfamily)
contig_77	transdecoder	mRNA	6353	57761	.	-	.	ID=BSUD.20417.1.p1;Parent=BSUD.20417;Interpro=IPR000033 (LDLR class B repeat)---IPR000742 (EGF-like domain)---IPR001881 (EGF-like calcium-binding domain)---IPR002172 (Low-density lipoprotein (LDL) receptor class A repeat)---IPR009030 (Growth factor receptor cysteine-rich domain superfamily)---IPR011042 (Six-bladed beta-propeller, TolB-like)---IPR018097 (EGF-like calcium-binding, conserved site)---IPR023415 (Low-density lipoprotein (LDL) receptor class A, conserved site)---IPR036055 (LDL receptor-like superfamily)
contig_77	transdecoder	five_prime_UTR	57492	57761	.	-	.	ID=BSUD.20417.1.p1.utr5p1;Parent=BSUD.20417.1.p1
contig_77	transdecoder	five_prime_UTR	57246	57317	.	-	.	ID=BSUD.20417.1.p1.utr5p2;Parent=BSUD.20417.1.p1
contig_77	transdecoder	exon	57492	57761	.	-	.	ID=BSUD.20417.1.p1.exon1;Parent=BSUD.20417.1.p1
contig_77	transdecoder	exon	57182	57317	.	-	.	ID=BSUD.20417.1.p1.exon2;Parent=BSUD.20417.1.p1
contig_77	transdecoder	CDS	57182	57245	.	-	0	ID=cds.BSUD.20417.1.p1;Parent=BSUD.20417.1.p1
contig_77	transdecoder	exon	52222	52320	.	-	.	ID=BSUD.20417.1.p1.exon3;Parent=BSUD.20417.1.p1
contig_77	transdecoder	CDS	52222	52320	.	-	2	ID=cds.BSUD.20417.1.p1;Parent=BSUD.20417.1.p1
contig_77	transdecoder	exon	50543	50602	.	-	.	ID=BSUD.20417.1.p1.exon4;Parent=BSUD.20417.1.p1
contig_77	transdecoder	CDS	50543	50602	.	-	2	ID=cds.BSUD.20417.1.p1;Parent=BSUD.20417.1.p1
contig_77	transdecoder	exon	50290	50409	.	-	.	ID=BSUD.20417.1.p1.exon5;Parent=BSUD.20417.1.p1
contig_77	transdecoder	CDS	50290	50409	.	-	2	ID=cds.BSUD.20417.1.p1;Parent=BSUD.20417.1.p1
contig_77	transdecoder	exon	50048	50182	.	-	.	ID=BSUD.20417.1.p1.exon6;Parent=BSUD.20417.1.p1
contig_77	transdecoder	CDS	50048	50182	.	-	2	ID=cds.BSUD.20417.1.p1;Parent=BSUD.20417.1.p1
contig_77	transdecoder	exon	49062	49178	.	-	.	ID=BSUD.20417.1.p1.exon7;Parent=BSUD.20417.1.p1
contig_77	transdecoder	CDS	49062	49178	.	-	2	ID=cds.BSUD.20417.1.p1;Parent=BSUD.20417.1.p1
contig_77	transdecoder	exon	48811	48939	.	-	.	ID=BSUD.20417.1.p1.exon8;Parent=BSUD.20417.1.p1
contig_77	transdecoder	CDS	48811	48939	.	-	2	ID=cds.BSUD.20417.1.p1;Parent=BSUD.20417.1.p1
contig_77	transdecoder	exon	45747	45857	.	-	.	ID=BSUD.20417.1.p1.exon9;Parent=BSUD.20417.1.p1
contig_77	transdecoder	CDS	45747	45857	.	-	2	ID=cds.BSUD.20417.1.p1;Parent=BSUD.20417.1.p1
contig_77	transdecoder	exon	45483	45608	.	-	.	ID=BSUD.20417.1.p1.exon10;Parent=BSUD.20417.1.p1
contig_77	transdecoder	CDS	45483	45608	.	-	2	ID=cds.BSUD.20417.1.p1;Parent=BSUD.20417.1.p1
contig_77	transdecoder	exon	44868	45042	.	-	.	ID=BSUD.20417.1.p1.exon11;Parent=BSUD.20417.1.p1
contig_77	transdecoder	CDS	44868	45042	.	-	2	ID=cds.BSUD.20417.1.p1;Parent=BSUD.20417.1.p1
contig_77	transdecoder	exon	39872	40067	.	-	.	ID=BSUD.20417.1.p1.exon12;Parent=BSUD.20417.1.p1
contig_77	transdecoder	CDS	39872	40067	.	-	1	ID=cds.BSUD.20417.1.p1;Parent=BSUD.20417.1.p1
contig_77	transdecoder	exon	38506	38695	.	-	.	ID=BSUD.20417.1.p1.exon13;Parent=BSUD.20417.1.p1
contig_77	transdecoder	CDS	38506	38695	.	-	0	ID=cds.BSUD.20417.1.p1;Parent=BSUD.20417.1.p1
contig_77	transdecoder	exon	37408	37524	.	-	.	ID=BSUD.20417.1.p1.exon14;Parent=BSUD.20417.1.p1
contig_77	transdecoder	CDS	37408	37524	.	-	2	ID=cds.BSUD.20417.1.p1;Parent=BSUD.20417.1.p1
contig_77	transdecoder	exon	36801	37023	.	-	.	ID=BSUD.20417.1.p1.exon15;Parent=BSUD.20417.1.p1
contig_77	transdecoder	CDS	36801	37023	.	-	2	ID=cds.BSUD.20417.1.p1;Parent=BSUD.20417.1.p1
contig_77	transdecoder	exon	35748	35838	.	-	.	ID=BSUD.20417.1.p1.exon16;Parent=BSUD.20417.1.p1
contig_77	transdecoder	CDS	35748	35838	.	-	1	ID=cds.BSUD.20417.1.p1;Parent=BSUD.20417.1.p1
contig_77	transdecoder	exon	35350	35450	.	-	.	ID=BSUD.20417.1.p1.exon17;Parent=BSUD.20417.1.p1
contig_77	transdecoder	CDS	35350	35450	.	-	0	ID=cds.BSUD.20417.1.p1;Parent=BSUD.20417.1.p1
contig_77	transdecoder	exon	35000	35194	.	-	.	ID=BSUD.20417.1.p1.exon18;Parent=BSUD.20417.1.p1
contig_77	transdecoder	CDS	35000	35194	.	-	1	ID=cds.BSUD.20417.1.p1;Parent=BSUD.20417.1.p1
contig_77	transdecoder	exon	31125	31294	.	-	.	ID=BSUD.20417.1.p1.exon19;Parent=BSUD.20417.1.p1
contig_77	transdecoder	CDS	31125	31294	.	-	1	ID=cds.BSUD.20417.1.p1;Parent=BSUD.20417.1.p1
contig_77	transdecoder	exon	30830	30961	.	-	.	ID=BSUD.20417.1.p1.exon20;Parent=BSUD.20417.1.p1
contig_77	transdecoder	CDS	30830	30961	.	-	2	ID=cds.BSUD.20417.1.p1;Parent=BSUD.20417.1.p1
contig_77	transdecoder	exon	29626	29757	.	-	.	ID=BSUD.20417.1.p1.exon21;Parent=BSUD.20417.1.p1
contig_77	transdecoder	CDS	29626	29757	.	-	2	ID=cds.BSUD.20417.1.p1;Parent=BSUD.20417.1.p1
contig_77	transdecoder	exon	28442	28675	.	-	.	ID=BSUD.20417.1.p1.exon22;Parent=BSUD.20417.1.p1
contig_77	transdecoder	CDS	28442	28675	.	-	2	ID=cds.BSUD.20417.1.p1;Parent=BSUD.20417.1.p1
contig_77	transdecoder	exon	19049	19171	.	-	.	ID=BSUD.20417.1.p1.exon23;Parent=BSUD.20417.1.p1
contig_77	transdecoder	CDS	19049	19171	.	-	2	ID=cds.BSUD.20417.1.p1;Parent=BSUD.20417.1.p1
contig_77	transdecoder	exon	17331	17438	.	-	.	ID=BSUD.20417.1.p1.exon24;Parent=BSUD.20417.1.p1
contig_77	transdecoder	CDS	17331	17438	.	-	2	ID=cds.BSUD.20417.1.p1;Parent=BSUD.20417.1.p1
contig_77	transdecoder	exon	15443	15571	.	-	.	ID=BSUD.20417.1.p1.exon25;Parent=BSUD.20417.1.p1
contig_77	transdecoder	CDS	15443	15571	.	-	2	ID=cds.BSUD.20417.1.p1;Parent=BSUD.20417.1.p1
contig_77	transdecoder	exon	14911	15065	.	-	.	ID=BSUD.20417.1.p1.exon26;Parent=BSUD.20417.1.p1
contig_77	transdecoder	CDS	14911	15065	.	-	2	ID=cds.BSUD.20417.1.p1;Parent=BSUD.20417.1.p1
contig_77	transdecoder	exon	13080	13193	.	-	.	ID=BSUD.20417.1.p1.exon27;Parent=BSUD.20417.1.p1
contig_77	transdecoder	CDS	13080	13193	.	-	0	ID=cds.BSUD.20417.1.p1;Parent=BSUD.20417.1.p1
contig_77	transdecoder	exon	12241	12350	.	-	.	ID=BSUD.20417.1.p1.exon28;Parent=BSUD.20417.1.p1
contig_77	transdecoder	CDS	12241	12350	.	-	0	ID=cds.BSUD.20417.1.p1;Parent=BSUD.20417.1.p1
contig_77	transdecoder	exon	11753	11953	.	-	.	ID=BSUD.20417.1.p1.exon29;Parent=BSUD.20417.1.p1
contig_77	transdecoder	CDS	11753	11953	.	-	1	ID=cds.BSUD.20417.1.p1;Parent=BSUD.20417.1.p1
contig_77	transdecoder	exon	11221	11417	.	-	.	ID=BSUD.20417.1.p1.exon30;Parent=BSUD.20417.1.p1
contig_77	transdecoder	CDS	11221	11417	.	-	1	ID=cds.BSUD.20417.1.p1;Parent=BSUD.20417.1.p1
contig_77	transdecoder	exon	10314	10427	.	-	.	ID=BSUD.20417.1.p1.exon31;Parent=BSUD.20417.1.p1
contig_77	transdecoder	CDS	10314	10427	.	-	2	ID=cds.BSUD.20417.1.p1;Parent=BSUD.20417.1.p1
contig_77	transdecoder	exon	9046	9130	.	-	.	ID=BSUD.20417.1.p1.exon32;Parent=BSUD.20417.1.p1
contig_77	transdecoder	CDS	9046	9130	.	-	2	ID=cds.BSUD.20417.1.p1;Parent=BSUD.20417.1.p1
contig_77	transdecoder	exon	8572	8727	.	-	.	ID=BSUD.20417.1.p1.exon33;Parent=BSUD.20417.1.p1
contig_77	transdecoder	CDS	8572	8727	.	-	1	ID=cds.BSUD.20417.1.p1;Parent=BSUD.20417.1.p1
contig_77	transdecoder	exon	7653	7785	.	-	.	ID=BSUD.20417.1.p1.exon34;Parent=BSUD.20417.1.p1
contig_77	transdecoder	CDS	7653	7785	.	-	1	ID=cds.BSUD.20417.1.p1;Parent=BSUD.20417.1.p1
contig_77	transdecoder	exon	6353	6610	.	-	.	ID=BSUD.20417.1.p1.exon35;Parent=BSUD.20417.1.p1
contig_77	transdecoder	CDS	6485	6610	.	-	0	ID=cds.BSUD.20417.1.p1;Parent=BSUD.20417.1.p1
contig_77	transdecoder	three_prime_UTR	6353	6484	.	-	.	ID=BSUD.20417.1.p1.utr3p1;Parent=BSUD.20417.1.p1
contig_77	transdecoder	mRNA	6353	52550	.	-	.	ID=BSUD.20417.2.p1;Parent=BSUD.20417;Interpro=IPR000033 (LDLR class B repeat)---IPR000742 (EGF-like domain)---IPR001881 (EGF-like calcium-binding domain)---IPR002172 (Low-density lipoprotein (LDL) receptor class A repeat)---IPR009030 (Growth factor receptor cysteine-rich domain superfamily)---IPR011042 (Six-bladed beta-propeller, TolB-like)---IPR018097 (EGF-like calcium-binding, conserved site)---IPR023415 (Low-density lipoprotein (LDL) receptor class A, conserved site)---IPR036055 (LDL receptor-like superfamily)
contig_77	transdecoder	five_prime_UTR	52304	52550	.	-	.	ID=BSUD.20417.2.p1.utr5p1;Parent=BSUD.20417.2.p1
contig_77	transdecoder	exon	52222	52550	.	-	.	ID=BSUD.20417.2.p1.exon1;Parent=BSUD.20417.2.p1
contig_77	transdecoder	CDS	52222	52303	.	-	0	ID=cds.BSUD.20417.2.p1;Parent=BSUD.20417.2.p1
contig_77	transdecoder	exon	50543	50602	.	-	.	ID=BSUD.20417.2.p1.exon2;Parent=BSUD.20417.2.p1
contig_77	transdecoder	CDS	50543	50602	.	-	2	ID=cds.BSUD.20417.2.p1;Parent=BSUD.20417.2.p1
contig_77	transdecoder	exon	50290	50409	.	-	.	ID=BSUD.20417.2.p1.exon3;Parent=BSUD.20417.2.p1
contig_77	transdecoder	CDS	50290	50409	.	-	2	ID=cds.BSUD.20417.2.p1;Parent=BSUD.20417.2.p1
contig_77	transdecoder	exon	50048	50182	.	-	.	ID=BSUD.20417.2.p1.exon4;Parent=BSUD.20417.2.p1
contig_77	transdecoder	CDS	50048	50182	.	-	2	ID=cds.BSUD.20417.2.p1;Parent=BSUD.20417.2.p1
contig_77	transdecoder	exon	49062	49178	.	-	.	ID=BSUD.20417.2.p1.exon5;Parent=BSUD.20417.2.p1
contig_77	transdecoder	CDS	49062	49178	.	-	2	ID=cds.BSUD.20417.2.p1;Parent=BSUD.20417.2.p1
contig_77	transdecoder	exon	48811	48939	.	-	.	ID=BSUD.20417.2.p1.exon6;Parent=BSUD.20417.2.p1
contig_77	transdecoder	CDS	48811	48939	.	-	2	ID=cds.BSUD.20417.2.p1;Parent=BSUD.20417.2.p1
contig_77	transdecoder	exon	45747	45857	.	-	.	ID=BSUD.20417.2.p1.exon7;Parent=BSUD.20417.2.p1
contig_77	transdecoder	CDS	45747	45857	.	-	2	ID=cds.BSUD.20417.2.p1;Parent=BSUD.20417.2.p1
contig_77	transdecoder	exon	45483	45608	.	-	.	ID=BSUD.20417.2.p1.exon8;Parent=BSUD.20417.2.p1
contig_77	transdecoder	CDS	45483	45608	.	-	2	ID=cds.BSUD.20417.2.p1;Parent=BSUD.20417.2.p1
contig_77	transdecoder	exon	44868	45042	.	-	.	ID=BSUD.20417.2.p1.exon9;Parent=BSUD.20417.2.p1
contig_77	transdecoder	CDS	44868	45042	.	-	2	ID=cds.BSUD.20417.2.p1;Parent=BSUD.20417.2.p1
contig_77	transdecoder	exon	39872	40067	.	-	.	ID=BSUD.20417.2.p1.exon10;Parent=BSUD.20417.2.p1
contig_77	transdecoder	CDS	39872	40067	.	-	1	ID=cds.BSUD.20417.2.p1;Parent=BSUD.20417.2.p1
contig_77	transdecoder	exon	38506	38695	.	-	.	ID=BSUD.20417.2.p1.exon11;Parent=BSUD.20417.2.p1
contig_77	transdecoder	CDS	38506	38695	.	-	0	ID=cds.BSUD.20417.2.p1;Parent=BSUD.20417.2.p1
contig_77	transdecoder	exon	37408	37524	.	-	.	ID=BSUD.20417.2.p1.exon12;Parent=BSUD.20417.2.p1
contig_77	transdecoder	CDS	37408	37524	.	-	2	ID=cds.BSUD.20417.2.p1;Parent=BSUD.20417.2.p1
contig_77	transdecoder	exon	36801	37023	.	-	.	ID=BSUD.20417.2.p1.exon13;Parent=BSUD.20417.2.p1
contig_77	transdecoder	CDS	36801	37023	.	-	2	ID=cds.BSUD.20417.2.p1;Parent=BSUD.20417.2.p1
contig_77	transdecoder	exon	35748	35838	.	-	.	ID=BSUD.20417.2.p1.exon14;Parent=BSUD.20417.2.p1
contig_77	transdecoder	CDS	35748	35838	.	-	1	ID=cds.BSUD.20417.2.p1;Parent=BSUD.20417.2.p1
contig_77	transdecoder	exon	35350	35450	.	-	.	ID=BSUD.20417.2.p1.exon15;Parent=BSUD.20417.2.p1
contig_77	transdecoder	CDS	35350	35450	.	-	0	ID=cds.BSUD.20417.2.p1;Parent=BSUD.20417.2.p1
contig_77	transdecoder	exon	35000	35194	.	-	.	ID=BSUD.20417.2.p1.exon16;Parent=BSUD.20417.2.p1
contig_77	transdecoder	CDS	35000	35194	.	-	1	ID=cds.BSUD.20417.2.p1;Parent=BSUD.20417.2.p1
contig_77	transdecoder	exon	31125	31294	.	-	.	ID=BSUD.20417.2.p1.exon17;Parent=BSUD.20417.2.p1
contig_77	transdecoder	CDS	31125	31294	.	-	1	ID=cds.BSUD.20417.2.p1;Parent=BSUD.20417.2.p1
contig_77	transdecoder	exon	30830	30961	.	-	.	ID=BSUD.20417.2.p1.exon18;Parent=BSUD.20417.2.p1
contig_77	transdecoder	CDS	30830	30961	.	-	2	ID=cds.BSUD.20417.2.p1;Parent=BSUD.20417.2.p1
contig_77	transdecoder	exon	29626	29757	.	-	.	ID=BSUD.20417.2.p1.exon19;Parent=BSUD.20417.2.p1
contig_77	transdecoder	CDS	29626	29757	.	-	2	ID=cds.BSUD.20417.2.p1;Parent=BSUD.20417.2.p1
contig_77	transdecoder	exon	19049	19171	.	-	.	ID=BSUD.20417.2.p1.exon20;Parent=BSUD.20417.2.p1
contig_77	transdecoder	CDS	19049	19171	.	-	2	ID=cds.BSUD.20417.2.p1;Parent=BSUD.20417.2.p1
contig_77	transdecoder	exon	17331	17438	.	-	.	ID=BSUD.20417.2.p1.exon21;Parent=BSUD.20417.2.p1
contig_77	transdecoder	CDS	17331	17438	.	-	2	ID=cds.BSUD.20417.2.p1;Parent=BSUD.20417.2.p1
contig_77	transdecoder	exon	15443	15571	.	-	.	ID=BSUD.20417.2.p1.exon22;Parent=BSUD.20417.2.p1
contig_77	transdecoder	CDS	15443	15571	.	-	2	ID=cds.BSUD.20417.2.p1;Parent=BSUD.20417.2.p1
contig_77	transdecoder	exon	14911	15065	.	-	.	ID=BSUD.20417.2.p1.exon23;Parent=BSUD.20417.2.p1
contig_77	transdecoder	CDS	14911	15065	.	-	2	ID=cds.BSUD.20417.2.p1;Parent=BSUD.20417.2.p1
contig_77	transdecoder	exon	13080	13193	.	-	.	ID=BSUD.20417.2.p1.exon24;Parent=BSUD.20417.2.p1
contig_77	transdecoder	CDS	13080	13193	.	-	0	ID=cds.BSUD.20417.2.p1;Parent=BSUD.20417.2.p1
contig_77	transdecoder	exon	12241	12350	.	-	.	ID=BSUD.20417.2.p1.exon25;Parent=BSUD.20417.2.p1
contig_77	transdecoder	CDS	12241	12350	.	-	0	ID=cds.BSUD.20417.2.p1;Parent=BSUD.20417.2.p1
contig_77	transdecoder	exon	11753	11953	.	-	.	ID=BSUD.20417.2.p1.exon26;Parent=BSUD.20417.2.p1
contig_77	transdecoder	CDS	11753	11953	.	-	1	ID=cds.BSUD.20417.2.p1;Parent=BSUD.20417.2.p1
contig_77	transdecoder	exon	11221	11417	.	-	.	ID=BSUD.20417.2.p1.exon27;Parent=BSUD.20417.2.p1
contig_77	transdecoder	CDS	11221	11417	.	-	1	ID=cds.BSUD.20417.2.p1;Parent=BSUD.20417.2.p1
contig_77	transdecoder	exon	10314	10427	.	-	.	ID=BSUD.20417.2.p1.exon28;Parent=BSUD.20417.2.p1
contig_77	transdecoder	CDS	10314	10427	.	-	2	ID=cds.BSUD.20417.2.p1;Parent=BSUD.20417.2.p1
contig_77	transdecoder	exon	9046	9130	.	-	.	ID=BSUD.20417.2.p1.exon29;Parent=BSUD.20417.2.p1
contig_77	transdecoder	CDS	9046	9130	.	-	2	ID=cds.BSUD.20417.2.p1;Parent=BSUD.20417.2.p1
contig_77	transdecoder	exon	8572	8727	.	-	.	ID=BSUD.20417.2.p1.exon30;Parent=BSUD.20417.2.p1
contig_77	transdecoder	CDS	8572	8727	.	-	1	ID=cds.BSUD.20417.2.p1;Parent=BSUD.20417.2.p1
contig_77	transdecoder	exon	7653	7785	.	-	.	ID=BSUD.20417.2.p1.exon31;Parent=BSUD.20417.2.p1
contig_77	transdecoder	CDS	7653	7785	.	-	1	ID=cds.BSUD.20417.2.p1;Parent=BSUD.20417.2.p1
contig_77	transdecoder	exon	6353	6610	.	-	.	ID=BSUD.20417.2.p1.exon32;Parent=BSUD.20417.2.p1
contig_77	transdecoder	CDS	6485	6610	.	-	0	ID=cds.BSUD.20417.2.p1;Parent=BSUD.20417.2.p1
contig_77	transdecoder	three_prime_UTR	6353	6484	.	-	.	ID=BSUD.20417.2.p1.utr3p1;Parent=BSUD.20417.2.p1
contig_77	transdecoder	mRNA	6353	57761	.	-	.	ID=BSUD.20417.3.p1;Parent=BSUD.20417;Interpro=IPR000033 (LDLR class B repeat)---IPR000742 (EGF-like domain)---IPR001881 (EGF-like calcium-binding domain)---IPR002172 (Low-density lipoprotein (LDL) receptor class A repeat)---IPR009030 (Growth factor receptor cysteine-rich domain superfamily)---IPR011042 (Six-bladed beta-propeller, TolB-like)---IPR018097 (EGF-like calcium-binding, conserved site)---IPR023415 (Low-density lipoprotein (LDL) receptor class A, conserved site)---IPR036055 (LDL receptor-like superfamily)
contig_77	transdecoder	five_prime_UTR	57492	57761	.	-	.	ID=BSUD.20417.3.p1.utr5p1;Parent=BSUD.20417.3.p1
contig_77	transdecoder	five_prime_UTR	57246	57317	.	-	.	ID=BSUD.20417.3.p1.utr5p2;Parent=BSUD.20417.3.p1
contig_77	transdecoder	exon	57492	57761	.	-	.	ID=BSUD.20417.3.p1.exon1;Parent=BSUD.20417.3.p1
contig_77	transdecoder	exon	57182	57317	.	-	.	ID=BSUD.20417.3.p1.exon2;Parent=BSUD.20417.3.p1
contig_77	transdecoder	CDS	57182	57245	.	-	0	ID=cds.BSUD.20417.3.p1;Parent=BSUD.20417.3.p1
contig_77	transdecoder	exon	52222	52320	.	-	.	ID=BSUD.20417.3.p1.exon3;Parent=BSUD.20417.3.p1
contig_77	transdecoder	CDS	52222	52320	.	-	2	ID=cds.BSUD.20417.3.p1;Parent=BSUD.20417.3.p1
contig_77	transdecoder	exon	50543	50602	.	-	.	ID=BSUD.20417.3.p1.exon4;Parent=BSUD.20417.3.p1
contig_77	transdecoder	CDS	50543	50602	.	-	2	ID=cds.BSUD.20417.3.p1;Parent=BSUD.20417.3.p1
contig_77	transdecoder	exon	50290	50409	.	-	.	ID=BSUD.20417.3.p1.exon5;Parent=BSUD.20417.3.p1
contig_77	transdecoder	CDS	50290	50409	.	-	2	ID=cds.BSUD.20417.3.p1;Parent=BSUD.20417.3.p1
contig_77	transdecoder	exon	50048	50182	.	-	.	ID=BSUD.20417.3.p1.exon6;Parent=BSUD.20417.3.p1
contig_77	transdecoder	CDS	50048	50182	.	-	2	ID=cds.BSUD.20417.3.p1;Parent=BSUD.20417.3.p1
contig_77	transdecoder	exon	49062	49178	.	-	.	ID=BSUD.20417.3.p1.exon7;Parent=BSUD.20417.3.p1
contig_77	transdecoder	CDS	49062	49178	.	-	2	ID=cds.BSUD.20417.3.p1;Parent=BSUD.20417.3.p1
contig_77	transdecoder	exon	48811	48939	.	-	.	ID=BSUD.20417.3.p1.exon8;Parent=BSUD.20417.3.p1
contig_77	transdecoder	CDS	48811	48939	.	-	2	ID=cds.BSUD.20417.3.p1;Parent=BSUD.20417.3.p1
contig_77	transdecoder	exon	45747	45857	.	-	.	ID=BSUD.20417.3.p1.exon9;Parent=BSUD.20417.3.p1
contig_77	transdecoder	CDS	45747	45857	.	-	2	ID=cds.BSUD.20417.3.p1;Parent=BSUD.20417.3.p1
contig_77	transdecoder	exon	45483	45608	.	-	.	ID=BSUD.20417.3.p1.exon10;Parent=BSUD.20417.3.p1
contig_77	transdecoder	CDS	45483	45608	.	-	2	ID=cds.BSUD.20417.3.p1;Parent=BSUD.20417.3.p1
contig_77	transdecoder	exon	44868	45042	.	-	.	ID=BSUD.20417.3.p1.exon11;Parent=BSUD.20417.3.p1
contig_77	transdecoder	CDS	44868	45042	.	-	2	ID=cds.BSUD.20417.3.p1;Parent=BSUD.20417.3.p1
contig_77	transdecoder	exon	39872	40067	.	-	.	ID=BSUD.20417.3.p1.exon12;Parent=BSUD.20417.3.p1
contig_77	transdecoder	CDS	39872	40067	.	-	1	ID=cds.BSUD.20417.3.p1;Parent=BSUD.20417.3.p1
contig_77	transdecoder	exon	38506	38695	.	-	.	ID=BSUD.20417.3.p1.exon13;Parent=BSUD.20417.3.p1
contig_77	transdecoder	CDS	38506	38695	.	-	0	ID=cds.BSUD.20417.3.p1;Parent=BSUD.20417.3.p1
contig_77	transdecoder	exon	37408	37524	.	-	.	ID=BSUD.20417.3.p1.exon14;Parent=BSUD.20417.3.p1
contig_77	transdecoder	CDS	37408	37524	.	-	2	ID=cds.BSUD.20417.3.p1;Parent=BSUD.20417.3.p1
contig_77	transdecoder	exon	36801	37023	.	-	.	ID=BSUD.20417.3.p1.exon15;Parent=BSUD.20417.3.p1
contig_77	transdecoder	CDS	36801	37023	.	-	2	ID=cds.BSUD.20417.3.p1;Parent=BSUD.20417.3.p1
contig_77	transdecoder	exon	35748	35838	.	-	.	ID=BSUD.20417.3.p1.exon16;Parent=BSUD.20417.3.p1
contig_77	transdecoder	CDS	35748	35838	.	-	1	ID=cds.BSUD.20417.3.p1;Parent=BSUD.20417.3.p1
contig_77	transdecoder	exon	35350	35450	.	-	.	ID=BSUD.20417.3.p1.exon17;Parent=BSUD.20417.3.p1
contig_77	transdecoder	CDS	35350	35450	.	-	0	ID=cds.BSUD.20417.3.p1;Parent=BSUD.20417.3.p1
contig_77	transdecoder	exon	35000	35194	.	-	.	ID=BSUD.20417.3.p1.exon18;Parent=BSUD.20417.3.p1
contig_77	transdecoder	CDS	35000	35194	.	-	1	ID=cds.BSUD.20417.3.p1;Parent=BSUD.20417.3.p1
contig_77	transdecoder	exon	31125	31294	.	-	.	ID=BSUD.20417.3.p1.exon19;Parent=BSUD.20417.3.p1
contig_77	transdecoder	CDS	31125	31294	.	-	1	ID=cds.BSUD.20417.3.p1;Parent=BSUD.20417.3.p1
contig_77	transdecoder	exon	30830	30961	.	-	.	ID=BSUD.20417.3.p1.exon20;Parent=BSUD.20417.3.p1
contig_77	transdecoder	CDS	30830	30961	.	-	2	ID=cds.BSUD.20417.3.p1;Parent=BSUD.20417.3.p1
contig_77	transdecoder	exon	29626	29757	.	-	.	ID=BSUD.20417.3.p1.exon21;Parent=BSUD.20417.3.p1
contig_77	transdecoder	CDS	29626	29757	.	-	2	ID=cds.BSUD.20417.3.p1;Parent=BSUD.20417.3.p1
contig_77	transdecoder	exon	19049	19171	.	-	.	ID=BSUD.20417.3.p1.exon22;Parent=BSUD.20417.3.p1
contig_77	transdecoder	CDS	19049	19171	.	-	2	ID=cds.BSUD.20417.3.p1;Parent=BSUD.20417.3.p1
contig_77	transdecoder	exon	17331	17438	.	-	.	ID=BSUD.20417.3.p1.exon23;Parent=BSUD.20417.3.p1
contig_77	transdecoder	CDS	17331	17438	.	-	2	ID=cds.BSUD.20417.3.p1;Parent=BSUD.20417.3.p1
contig_77	transdecoder	exon	15443	15571	.	-	.	ID=BSUD.20417.3.p1.exon24;Parent=BSUD.20417.3.p1
contig_77	transdecoder	CDS	15443	15571	.	-	2	ID=cds.BSUD.20417.3.p1;Parent=BSUD.20417.3.p1
contig_77	transdecoder	exon	14911	15065	.	-	.	ID=BSUD.20417.3.p1.exon25;Parent=BSUD.20417.3.p1
contig_77	transdecoder	CDS	14911	15065	.	-	2	ID=cds.BSUD.20417.3.p1;Parent=BSUD.20417.3.p1
contig_77	transdecoder	exon	13080	13193	.	-	.	ID=BSUD.20417.3.p1.exon26;Parent=BSUD.20417.3.p1
contig_77	transdecoder	CDS	13080	13193	.	-	0	ID=cds.BSUD.20417.3.p1;Parent=BSUD.20417.3.p1
contig_77	transdecoder	exon	12241	12350	.	-	.	ID=BSUD.20417.3.p1.exon27;Parent=BSUD.20417.3.p1
contig_77	transdecoder	CDS	12241	12350	.	-	0	ID=cds.BSUD.20417.3.p1;Parent=BSUD.20417.3.p1
contig_77	transdecoder	exon	11753	11953	.	-	.	ID=BSUD.20417.3.p1.exon28;Parent=BSUD.20417.3.p1
contig_77	transdecoder	CDS	11753	11953	.	-	1	ID=cds.BSUD.20417.3.p1;Parent=BSUD.20417.3.p1
contig_77	transdecoder	exon	11221	11417	.	-	.	ID=BSUD.20417.3.p1.exon29;Parent=BSUD.20417.3.p1
contig_77	transdecoder	CDS	11221	11417	.	-	1	ID=cds.BSUD.20417.3.p1;Parent=BSUD.20417.3.p1
contig_77	transdecoder	exon	10314	10427	.	-	.	ID=BSUD.20417.3.p1.exon30;Parent=BSUD.20417.3.p1
contig_77	transdecoder	CDS	10314	10427	.	-	2	ID=cds.BSUD.20417.3.p1;Parent=BSUD.20417.3.p1
contig_77	transdecoder	exon	9046	9130	.	-	.	ID=BSUD.20417.3.p1.exon31;Parent=BSUD.20417.3.p1
contig_77	transdecoder	CDS	9046	9130	.	-	2	ID=cds.BSUD.20417.3.p1;Parent=BSUD.20417.3.p1
contig_77	transdecoder	exon	8572	8727	.	-	.	ID=BSUD.20417.3.p1.exon32;Parent=BSUD.20417.3.p1
contig_77	transdecoder	CDS	8572	8727	.	-	1	ID=cds.BSUD.20417.3.p1;Parent=BSUD.20417.3.p1
contig_77	transdecoder	exon	7653	7785	.	-	.	ID=BSUD.20417.3.p1.exon33;Parent=BSUD.20417.3.p1
contig_77	transdecoder	CDS	7653	7785	.	-	1	ID=cds.BSUD.20417.3.p1;Parent=BSUD.20417.3.p1
contig_77	transdecoder	exon	6353	6610	.	-	.	ID=BSUD.20417.3.p1.exon34;Parent=BSUD.20417.3.p1
contig_77	transdecoder	CDS	6485	6610	.	-	0	ID=cds.BSUD.20417.3.p1;Parent=BSUD.20417.3.p1
contig_77	transdecoder	three_prime_UTR	6353	6484	.	-	.	ID=BSUD.20417.3.p1.utr3p1;Parent=BSUD.20417.3.p1
contig_77	transdecoder	mRNA	6356	57568	.	-	.	ID=BSUD.20417.4.p1;Parent=BSUD.20417;Interpro=IPR000033 (LDLR class B repeat)---IPR000742 (EGF-like domain)---IPR001881 (EGF-like calcium-binding domain)---IPR002172 (Low-density lipoprotein (LDL) receptor class A repeat)---IPR009030 (Growth factor receptor cysteine-rich domain superfamily)---IPR011042 (Six-bladed beta-propeller, TolB-like)---IPR018097 (EGF-like calcium-binding, conserved site)---IPR023415 (Low-density lipoprotein (LDL) receptor class A, conserved site)---IPR036055 (LDL receptor-like superfamily)
contig_77	transdecoder	five_prime_UTR	57492	57568	.	-	.	ID=BSUD.20417.4.p1.utr5p1;Parent=BSUD.20417.4.p1
contig_77	transdecoder	five_prime_UTR	57246	57317	.	-	.	ID=BSUD.20417.4.p1.utr5p2;Parent=BSUD.20417.4.p1
contig_77	transdecoder	exon	57492	57568	.	-	.	ID=BSUD.20417.4.p1.exon1;Parent=BSUD.20417.4.p1
contig_77	transdecoder	exon	57182	57317	.	-	.	ID=BSUD.20417.4.p1.exon2;Parent=BSUD.20417.4.p1
contig_77	transdecoder	CDS	57182	57245	.	-	0	ID=cds.BSUD.20417.4.p1;Parent=BSUD.20417.4.p1
contig_77	transdecoder	exon	52222	52320	.	-	.	ID=BSUD.20417.4.p1.exon3;Parent=BSUD.20417.4.p1
contig_77	transdecoder	CDS	52222	52320	.	-	2	ID=cds.BSUD.20417.4.p1;Parent=BSUD.20417.4.p1
contig_77	transdecoder	exon	50543	50602	.	-	.	ID=BSUD.20417.4.p1.exon4;Parent=BSUD.20417.4.p1
contig_77	transdecoder	CDS	50543	50602	.	-	2	ID=cds.BSUD.20417.4.p1;Parent=BSUD.20417.4.p1
contig_77	transdecoder	exon	50290	50409	.	-	.	ID=BSUD.20417.4.p1.exon5;Parent=BSUD.20417.4.p1
contig_77	transdecoder	CDS	50290	50409	.	-	2	ID=cds.BSUD.20417.4.p1;Parent=BSUD.20417.4.p1
contig_77	transdecoder	exon	50048	50182	.	-	.	ID=BSUD.20417.4.p1.exon6;Parent=BSUD.20417.4.p1
contig_77	transdecoder	CDS	50048	50182	.	-	2	ID=cds.BSUD.20417.4.p1;Parent=BSUD.20417.4.p1
contig_77	transdecoder	exon	49062	49178	.	-	.	ID=BSUD.20417.4.p1.exon7;Parent=BSUD.20417.4.p1
contig_77	transdecoder	CDS	49062	49178	.	-	2	ID=cds.BSUD.20417.4.p1;Parent=BSUD.20417.4.p1
contig_77	transdecoder	exon	48811	48939	.	-	.	ID=BSUD.20417.4.p1.exon8;Parent=BSUD.20417.4.p1
contig_77	transdecoder	CDS	48811	48939	.	-	2	ID=cds.BSUD.20417.4.p1;Parent=BSUD.20417.4.p1
contig_77	transdecoder	exon	45747	45857	.	-	.	ID=BSUD.20417.4.p1.exon9;Parent=BSUD.20417.4.p1
contig_77	transdecoder	CDS	45747	45857	.	-	2	ID=cds.BSUD.20417.4.p1;Parent=BSUD.20417.4.p1
contig_77	transdecoder	exon	45483	45608	.	-	.	ID=BSUD.20417.4.p1.exon10;Parent=BSUD.20417.4.p1
contig_77	transdecoder	CDS	45483	45608	.	-	2	ID=cds.BSUD.20417.4.p1;Parent=BSUD.20417.4.p1
contig_77	transdecoder	exon	44868	45042	.	-	.	ID=BSUD.20417.4.p1.exon11;Parent=BSUD.20417.4.p1
contig_77	transdecoder	CDS	44868	45042	.	-	2	ID=cds.BSUD.20417.4.p1;Parent=BSUD.20417.4.p1
contig_77	transdecoder	exon	39872	40067	.	-	.	ID=BSUD.20417.4.p1.exon12;Parent=BSUD.20417.4.p1
contig_77	transdecoder	CDS	39872	40067	.	-	1	ID=cds.BSUD.20417.4.p1;Parent=BSUD.20417.4.p1
contig_77	transdecoder	exon	38506	38695	.	-	.	ID=BSUD.20417.4.p1.exon13;Parent=BSUD.20417.4.p1
contig_77	transdecoder	CDS	38506	38695	.	-	0	ID=cds.BSUD.20417.4.p1;Parent=BSUD.20417.4.p1
contig_77	transdecoder	exon	37408	37524	.	-	.	ID=BSUD.20417.4.p1.exon14;Parent=BSUD.20417.4.p1
contig_77	transdecoder	CDS	37408	37524	.	-	2	ID=cds.BSUD.20417.4.p1;Parent=BSUD.20417.4.p1
contig_77	transdecoder	exon	36801	37023	.	-	.	ID=BSUD.20417.4.p1.exon15;Parent=BSUD.20417.4.p1
contig_77	transdecoder	CDS	36801	37023	.	-	2	ID=cds.BSUD.20417.4.p1;Parent=BSUD.20417.4.p1
contig_77	transdecoder	exon	35748	35838	.	-	.	ID=BSUD.20417.4.p1.exon16;Parent=BSUD.20417.4.p1
contig_77	transdecoder	CDS	35748	35838	.	-	1	ID=cds.BSUD.20417.4.p1;Parent=BSUD.20417.4.p1
contig_77	transdecoder	exon	35350	35450	.	-	.	ID=BSUD.20417.4.p1.exon17;Parent=BSUD.20417.4.p1
contig_77	transdecoder	CDS	35350	35450	.	-	0	ID=cds.BSUD.20417.4.p1;Parent=BSUD.20417.4.p1
contig_77	transdecoder	exon	35000	35194	.	-	.	ID=BSUD.20417.4.p1.exon18;Parent=BSUD.20417.4.p1
contig_77	transdecoder	CDS	35000	35194	.	-	1	ID=cds.BSUD.20417.4.p1;Parent=BSUD.20417.4.p1
contig_77	transdecoder	exon	31125	31294	.	-	.	ID=BSUD.20417.4.p1.exon19;Parent=BSUD.20417.4.p1
contig_77	transdecoder	CDS	31125	31294	.	-	1	ID=cds.BSUD.20417.4.p1;Parent=BSUD.20417.4.p1
contig_77	transdecoder	exon	30830	30961	.	-	.	ID=BSUD.20417.4.p1.exon20;Parent=BSUD.20417.4.p1
contig_77	transdecoder	CDS	30830	30961	.	-	2	ID=cds.BSUD.20417.4.p1;Parent=BSUD.20417.4.p1
contig_77	transdecoder	exon	29626	29757	.	-	.	ID=BSUD.20417.4.p1.exon21;Parent=BSUD.20417.4.p1
contig_77	transdecoder	CDS	29626	29757	.	-	2	ID=cds.BSUD.20417.4.p1;Parent=BSUD.20417.4.p1
contig_77	transdecoder	exon	17331	17438	.	-	.	ID=BSUD.20417.4.p1.exon22;Parent=BSUD.20417.4.p1
contig_77	transdecoder	CDS	17331	17438	.	-	2	ID=cds.BSUD.20417.4.p1;Parent=BSUD.20417.4.p1
contig_77	transdecoder	exon	15443	15571	.	-	.	ID=BSUD.20417.4.p1.exon23;Parent=BSUD.20417.4.p1
contig_77	transdecoder	CDS	15443	15571	.	-	2	ID=cds.BSUD.20417.4.p1;Parent=BSUD.20417.4.p1
contig_77	transdecoder	exon	14911	15065	.	-	.	ID=BSUD.20417.4.p1.exon24;Parent=BSUD.20417.4.p1
contig_77	transdecoder	CDS	14911	15065	.	-	2	ID=cds.BSUD.20417.4.p1;Parent=BSUD.20417.4.p1
contig_77	transdecoder	exon	13080	13193	.	-	.	ID=BSUD.20417.4.p1.exon25;Parent=BSUD.20417.4.p1
contig_77	transdecoder	CDS	13080	13193	.	-	0	ID=cds.BSUD.20417.4.p1;Parent=BSUD.20417.4.p1
contig_77	transdecoder	exon	12241	12350	.	-	.	ID=BSUD.20417.4.p1.exon26;Parent=BSUD.20417.4.p1
contig_77	transdecoder	CDS	12241	12350	.	-	0	ID=cds.BSUD.20417.4.p1;Parent=BSUD.20417.4.p1
contig_77	transdecoder	exon	11753	11953	.	-	.	ID=BSUD.20417.4.p1.exon27;Parent=BSUD.20417.4.p1
contig_77	transdecoder	CDS	11753	11953	.	-	1	ID=cds.BSUD.20417.4.p1;Parent=BSUD.20417.4.p1
contig_77	transdecoder	exon	11221	11417	.	-	.	ID=BSUD.20417.4.p1.exon28;Parent=BSUD.20417.4.p1
contig_77	transdecoder	CDS	11221	11417	.	-	1	ID=cds.BSUD.20417.4.p1;Parent=BSUD.20417.4.p1
contig_77	transdecoder	exon	10314	10427	.	-	.	ID=BSUD.20417.4.p1.exon29;Parent=BSUD.20417.4.p1
contig_77	transdecoder	CDS	10314	10427	.	-	2	ID=cds.BSUD.20417.4.p1;Parent=BSUD.20417.4.p1
contig_77	transdecoder	exon	9046	9130	.	-	.	ID=BSUD.20417.4.p1.exon30;Parent=BSUD.20417.4.p1
contig_77	transdecoder	CDS	9046	9130	.	-	2	ID=cds.BSUD.20417.4.p1;Parent=BSUD.20417.4.p1
contig_77	transdecoder	exon	8572	8727	.	-	.	ID=BSUD.20417.4.p1.exon31;Parent=BSUD.20417.4.p1
contig_77	transdecoder	CDS	8572	8727	.	-	1	ID=cds.BSUD.20417.4.p1;Parent=BSUD.20417.4.p1
contig_77	transdecoder	exon	7653	7785	.	-	.	ID=BSUD.20417.4.p1.exon32;Parent=BSUD.20417.4.p1
contig_77	transdecoder	CDS	7653	7785	.	-	1	ID=cds.BSUD.20417.4.p1;Parent=BSUD.20417.4.p1
contig_77	transdecoder	exon	6356	6610	.	-	.	ID=BSUD.20417.4.p1.exon33;Parent=BSUD.20417.4.p1
contig_77	transdecoder	CDS	6485	6610	.	-	0	ID=cds.BSUD.20417.4.p1;Parent=BSUD.20417.4.p1
contig_77	transdecoder	three_prime_UTR	6356	6484	.	-	.	ID=BSUD.20417.4.p1.utr3p1;Parent=BSUD.20417.4.p1
contig_77	tRNAscan-SE	pseudogene_tRNA	12649	12716	34.3	-	.	ID=contig_77.trna1;Name=contig_77.tRNA1-GlyTCC;isotype=Gly;anticodon=TCC;gene_biotype=pseudogene
contig_77	tRNAscan-SE	exon	12649	12716	.	-	.	ID=contig_77.trna1.exon1;Parent=contig_77.trna1
contig_77	transdecoder	gene	60829	70507	.	+	.	ID=BSUD.20418;Interpro=IPR000297 (Peptidyl-prolyl cis-trans isomerase, PpiC-type)---IPR001202 (WW domain)---IPR023058 (Peptidyl-prolyl cis-trans isomerase, PpiC-type, conserved site)---IPR036020 (WW domain superfamily)---IPR046357 (Peptidyl-prolyl cis-trans isomerase domain superfamily)
contig_77	transdecoder	mRNA	60829	70507	.	+	.	ID=BSUD.20418.1.p1;Parent=BSUD.20418;Interpro=IPR000297 (Peptidyl-prolyl cis-trans isomerase, PpiC-type)---IPR001202 (WW domain)---IPR023058 (Peptidyl-prolyl cis-trans isomerase, PpiC-type, conserved site)---IPR036020 (WW domain superfamily)---IPR046357 (Peptidyl-prolyl cis-trans isomerase domain superfamily)
contig_77	transdecoder	five_prime_UTR	60829	60869	.	+	.	ID=BSUD.20418.1.p1.utr5p1;Parent=BSUD.20418.1.p1
contig_77	transdecoder	exon	60829	60918	.	+	.	ID=BSUD.20418.1.p1.exon1;Parent=BSUD.20418.1.p1
contig_77	transdecoder	CDS	60870	60918	.	+	0	ID=cds.BSUD.20418.1.p1;Parent=BSUD.20418.1.p1
contig_77	transdecoder	exon	67372	67563	.	+	.	ID=BSUD.20418.1.p1.exon2;Parent=BSUD.20418.1.p1
contig_77	transdecoder	CDS	67372	67563	.	+	2	ID=cds.BSUD.20418.1.p1;Parent=BSUD.20418.1.p1
contig_77	transdecoder	exon	68055	68209	.	+	.	ID=BSUD.20418.1.p1.exon3;Parent=BSUD.20418.1.p1
contig_77	transdecoder	CDS	68055	68209	.	+	2	ID=cds.BSUD.20418.1.p1;Parent=BSUD.20418.1.p1
contig_77	transdecoder	exon	69168	70507	.	+	.	ID=BSUD.20418.1.p1.exon4;Parent=BSUD.20418.1.p1
contig_77	transdecoder	CDS	69168	69233	.	+	0	ID=cds.BSUD.20418.1.p1;Parent=BSUD.20418.1.p1
contig_77	transdecoder	three_prime_UTR	69234	70507	.	+	.	ID=BSUD.20418.1.p1.utr3p1;Parent=BSUD.20418.1.p1
contig_77	transdecoder	gene	70770	82733	.	-	.	ID=BSUD.20419;Interpro=IPR002173 (Carbohydrate/purine kinase, PfkB, conserved site)---IPR011611 (Carbohydrate kinase PfkB)---IPR029056 (Ribokinase-like)
contig_77	transdecoder	mRNA	70770	77891	.	-	.	ID=BSUD.20419.1.p1;Parent=BSUD.20419;Interpro=IPR002173 (Carbohydrate/purine kinase, PfkB, conserved site)---IPR011611 (Carbohydrate kinase PfkB)---IPR029056 (Ribokinase-like)
contig_77	transdecoder	five_prime_UTR	76511	77891	.	-	.	ID=BSUD.20419.1.p1.utr5p1;Parent=BSUD.20419.1.p1
contig_77	transdecoder	five_prime_UTR	75726	75845	.	-	.	ID=BSUD.20419.1.p1.utr5p2;Parent=BSUD.20419.1.p1
contig_77	transdecoder	five_prime_UTR	72351	75069	.	-	.	ID=BSUD.20419.1.p1.utr5p3;Parent=BSUD.20419.1.p1
contig_77	transdecoder	exon	76511	77891	.	-	.	ID=BSUD.20419.1.p1.exon1;Parent=BSUD.20419.1.p1
contig_77	transdecoder	exon	75726	75845	.	-	.	ID=BSUD.20419.1.p1.exon2;Parent=BSUD.20419.1.p1
contig_77	transdecoder	exon	72263	75069	.	-	.	ID=BSUD.20419.1.p1.exon3;Parent=BSUD.20419.1.p1
contig_77	transdecoder	CDS	72263	72350	.	-	0	ID=cds.BSUD.20419.1.p1;Parent=BSUD.20419.1.p1
contig_77	transdecoder	exon	71696	71810	.	-	.	ID=BSUD.20419.1.p1.exon4;Parent=BSUD.20419.1.p1
contig_77	transdecoder	CDS	71696	71810	.	-	2	ID=cds.BSUD.20419.1.p1;Parent=BSUD.20419.1.p1
contig_77	transdecoder	exon	70770	71253	.	-	.	ID=BSUD.20419.1.p1.exon5;Parent=BSUD.20419.1.p1
contig_77	transdecoder	CDS	70938	71253	.	-	1	ID=cds.BSUD.20419.1.p1;Parent=BSUD.20419.1.p1
contig_77	transdecoder	three_prime_UTR	70770	70937	.	-	.	ID=BSUD.20419.1.p1.utr3p1;Parent=BSUD.20419.1.p1
contig_77	transdecoder	mRNA	70770	82733	.	-	.	ID=BSUD.20419.2.p1;Parent=BSUD.20419;Interpro=IPR002173 (Carbohydrate/purine kinase, PfkB, conserved site)---IPR011611 (Carbohydrate kinase PfkB)---IPR029056 (Ribokinase-like)
contig_77	transdecoder	five_prime_UTR	81775	82733	.	-	.	ID=BSUD.20419.2.p1.utr5p1;Parent=BSUD.20419.2.p1
contig_77	transdecoder	five_prime_UTR	76648	76698	.	-	.	ID=BSUD.20419.2.p1.utr5p2;Parent=BSUD.20419.2.p1
contig_77	transdecoder	exon	81775	82733	.	-	.	ID=BSUD.20419.2.p1.exon1;Parent=BSUD.20419.2.p1
contig_77	transdecoder	exon	76511	76698	.	-	.	ID=BSUD.20419.2.p1.exon2;Parent=BSUD.20419.2.p1
contig_77	transdecoder	CDS	76511	76647	.	-	0	ID=cds.BSUD.20419.2.p1;Parent=BSUD.20419.2.p1
contig_77	transdecoder	exon	75726	75845	.	-	.	ID=BSUD.20419.2.p1.exon3;Parent=BSUD.20419.2.p1
contig_77	transdecoder	CDS	75726	75845	.	-	1	ID=cds.BSUD.20419.2.p1;Parent=BSUD.20419.2.p1
contig_77	transdecoder	exon	74938	75069	.	-	.	ID=BSUD.20419.2.p1.exon4;Parent=BSUD.20419.2.p1
contig_77	transdecoder	CDS	74938	75069	.	-	1	ID=cds.BSUD.20419.2.p1;Parent=BSUD.20419.2.p1
contig_77	transdecoder	exon	72263	74827	.	-	.	ID=BSUD.20419.2.p1.exon5;Parent=BSUD.20419.2.p1
contig_77	transdecoder	CDS	74548	74827	.	-	1	ID=cds.BSUD.20419.2.p1;Parent=BSUD.20419.2.p1
contig_77	transdecoder	exon	71696	71810	.	-	.	ID=BSUD.20419.2.p1.exon6;Parent=BSUD.20419.2.p1
contig_77	transdecoder	exon	70770	71253	.	-	.	ID=BSUD.20419.2.p1.exon7;Parent=BSUD.20419.2.p1
contig_77	transdecoder	three_prime_UTR	72263	74547	.	-	.	ID=BSUD.20419.2.p1.utr3p1;Parent=BSUD.20419.2.p1
contig_77	transdecoder	three_prime_UTR	71696	71810	.	-	.	ID=BSUD.20419.2.p1.utr3p2;Parent=BSUD.20419.2.p1
contig_77	transdecoder	three_prime_UTR	70770	71253	.	-	.	ID=BSUD.20419.2.p1.utr3p3;Parent=BSUD.20419.2.p1
contig_77	transdecoder	gene	83988	102032	.	+	.	ID=BSUD.20420;Interpro=NA
contig_77	transdecoder	mRNA	83988	102032	.	+	.	ID=BSUD.20420.1.p1;Parent=BSUD.20420;Interpro=NA
contig_77	transdecoder	five_prime_UTR	83988	84109	.	+	.	ID=BSUD.20420.1.p1.utr5p1;Parent=BSUD.20420.1.p1
contig_77	transdecoder	exon	83988	84149	.	+	.	ID=BSUD.20420.1.p1.exon1;Parent=BSUD.20420.1.p1
contig_77	transdecoder	CDS	84110	84149	.	+	0	ID=cds.BSUD.20420.1.p1;Parent=BSUD.20420.1.p1
contig_77	transdecoder	exon	86583	86704	.	+	.	ID=BSUD.20420.1.p1.exon2;Parent=BSUD.20420.1.p1
contig_77	transdecoder	CDS	86583	86704	.	+	2	ID=cds.BSUD.20420.1.p1;Parent=BSUD.20420.1.p1
contig_77	transdecoder	exon	89908	89964	.	+	.	ID=BSUD.20420.1.p1.exon3;Parent=BSUD.20420.1.p1
contig_77	transdecoder	CDS	89908	89964	.	+	0	ID=cds.BSUD.20420.1.p1;Parent=BSUD.20420.1.p1
contig_77	transdecoder	exon	92431	92569	.	+	.	ID=BSUD.20420.1.p1.exon4;Parent=BSUD.20420.1.p1
contig_77	transdecoder	CDS	92431	92569	.	+	0	ID=cds.BSUD.20420.1.p1;Parent=BSUD.20420.1.p1
contig_77	transdecoder	exon	95220	95351	.	+	.	ID=BSUD.20420.1.p1.exon5;Parent=BSUD.20420.1.p1
contig_77	transdecoder	CDS	95220	95351	.	+	2	ID=cds.BSUD.20420.1.p1;Parent=BSUD.20420.1.p1
contig_77	transdecoder	exon	97928	98057	.	+	.	ID=BSUD.20420.1.p1.exon6;Parent=BSUD.20420.1.p1
contig_77	transdecoder	CDS	97928	98057	.	+	2	ID=cds.BSUD.20420.1.p1;Parent=BSUD.20420.1.p1
contig_77	transdecoder	exon	101145	102032	.	+	.	ID=BSUD.20420.1.p1.exon7;Parent=BSUD.20420.1.p1
contig_77	transdecoder	CDS	101145	101343	.	+	1	ID=cds.BSUD.20420.1.p1;Parent=BSUD.20420.1.p1
contig_77	transdecoder	three_prime_UTR	101344	102032	.	+	.	ID=BSUD.20420.1.p1.utr3p1;Parent=BSUD.20420.1.p1
contig_77	transdecoder	gene	104568	105212	.	+	.	ID=BSUD.20421;Interpro=NA
contig_77	transdecoder	mRNA	104568	105212	.	+	.	ID=BSUD.20421.1.p1;Parent=BSUD.20421;Interpro=NA
contig_77	transdecoder	exon	104568	104675	.	+	.	ID=BSUD.20421.1.p1.exon1;Parent=BSUD.20421.1.p1
contig_77	transdecoder	CDS	104570	104675	.	+	0	ID=cds.BSUD.20421.1.p1;Parent=BSUD.20421.1.p1
contig_77	transdecoder	exon	105002	105212	.	+	.	ID=BSUD.20421.1.p1.exon2;Parent=BSUD.20421.1.p1
contig_77	transdecoder	CDS	105002	105171	.	+	2	ID=cds.BSUD.20421.1.p1;Parent=BSUD.20421.1.p1
contig_77	transdecoder	three_prime_UTR	105172	105212	.	+	.	ID=BSUD.20421.1.p1.utr3p1;Parent=BSUD.20421.1.p1
contig_79	tRNAscan-SE	pseudogene_tRNA	5817	5888	44.4	-	.	ID=contig_79.trna6;Name=contig_79.tRNA6-GlyTCC;isotype=Gly;anticodon=TCC;gene_biotype=pseudogene
contig_79	tRNAscan-SE	exon	5817	5888	.	-	.	ID=contig_79.trna6.exon1;Parent=contig_79.trna6
contig_79	transdecoder	gene	10414	34473	.	+	.	ID=BSUD.20717;Interpro=IPR000719 (Protein kinase domain)---IPR011009 (Protein kinase-like domain superfamily)
contig_79	transdecoder	mRNA	10414	34473	.	+	.	ID=BSUD.20717.1.p1;Parent=BSUD.20717;Interpro=IPR000719 (Protein kinase domain)---IPR011009 (Protein kinase-like domain superfamily)
contig_79	transdecoder	exon	10414	10448	.	+	.	ID=BSUD.20717.1.p1.exon1;Parent=BSUD.20717.1.p1
contig_79	transdecoder	CDS	10416	10448	.	+	0	ID=cds.BSUD.20717.1.p1;Parent=BSUD.20717.1.p1
contig_79	transdecoder	exon	27007	27075	.	+	.	ID=BSUD.20717.1.p1.exon2;Parent=BSUD.20717.1.p1
contig_79	transdecoder	CDS	27007	27075	.	+	0	ID=cds.BSUD.20717.1.p1;Parent=BSUD.20717.1.p1
contig_79	transdecoder	exon	27761	27907	.	+	.	ID=BSUD.20717.1.p1.exon3;Parent=BSUD.20717.1.p1
contig_79	transdecoder	CDS	27761	27907	.	+	0	ID=cds.BSUD.20717.1.p1;Parent=BSUD.20717.1.p1
contig_79	transdecoder	exon	29013	29047	.	+	.	ID=BSUD.20717.1.p1.exon4;Parent=BSUD.20717.1.p1
contig_79	transdecoder	CDS	29013	29047	.	+	0	ID=cds.BSUD.20717.1.p1;Parent=BSUD.20717.1.p1
contig_79	transdecoder	exon	31008	31059	.	+	.	ID=BSUD.20717.1.p1.exon5;Parent=BSUD.20717.1.p1
contig_79	transdecoder	CDS	31008	31059	.	+	1	ID=cds.BSUD.20717.1.p1;Parent=BSUD.20717.1.p1
contig_79	transdecoder	exon	34402	34473	.	+	.	ID=BSUD.20717.1.p1.exon6;Parent=BSUD.20717.1.p1
contig_79	transdecoder	CDS	34402	34473	.	+	0	ID=cds.BSUD.20717.1.p1;Parent=BSUD.20717.1.p1
contig_79	transdecoder	gene	36254	48598	.	+	.	ID=BSUD.20718;Interpro=NA
contig_79	transdecoder	mRNA	36254	48598	.	+	.	ID=BSUD.20718.1.p1;Parent=BSUD.20718;Interpro=NA
contig_79	transdecoder	five_prime_UTR	36254	37388	.	+	.	ID=BSUD.20718.1.p1.utr5p1;Parent=BSUD.20718.1.p1
contig_79	transdecoder	five_prime_UTR	37883	37951	.	+	.	ID=BSUD.20718.1.p1.utr5p2;Parent=BSUD.20718.1.p1
contig_79	transdecoder	five_prime_UTR	39460	39661	.	+	.	ID=BSUD.20718.1.p1.utr5p3;Parent=BSUD.20718.1.p1
contig_79	transdecoder	exon	36254	37388	.	+	.	ID=BSUD.20718.1.p1.exon1;Parent=BSUD.20718.1.p1
contig_79	transdecoder	exon	37883	37951	.	+	.	ID=BSUD.20718.1.p1.exon2;Parent=BSUD.20718.1.p1
contig_79	transdecoder	exon	39460	39668	.	+	.	ID=BSUD.20718.1.p1.exon3;Parent=BSUD.20718.1.p1
contig_79	transdecoder	CDS	39662	39668	.	+	0	ID=cds.BSUD.20718.1.p1;Parent=BSUD.20718.1.p1
contig_79	transdecoder	exon	44641	44686	.	+	.	ID=BSUD.20718.1.p1.exon4;Parent=BSUD.20718.1.p1
contig_79	transdecoder	CDS	44641	44686	.	+	2	ID=cds.BSUD.20718.1.p1;Parent=BSUD.20718.1.p1
contig_79	transdecoder	exon	45041	45161	.	+	.	ID=BSUD.20718.1.p1.exon5;Parent=BSUD.20718.1.p1
contig_79	transdecoder	CDS	45041	45161	.	+	1	ID=cds.BSUD.20718.1.p1;Parent=BSUD.20718.1.p1
contig_79	transdecoder	exon	46034	46214	.	+	.	ID=BSUD.20718.1.p1.exon6;Parent=BSUD.20718.1.p1
contig_79	transdecoder	CDS	46034	46214	.	+	0	ID=cds.BSUD.20718.1.p1;Parent=BSUD.20718.1.p1
contig_79	transdecoder	exon	46599	46765	.	+	.	ID=BSUD.20718.1.p1.exon7;Parent=BSUD.20718.1.p1
contig_79	transdecoder	CDS	46599	46765	.	+	2	ID=cds.BSUD.20718.1.p1;Parent=BSUD.20718.1.p1
contig_79	transdecoder	exon	47295	48598	.	+	.	ID=BSUD.20718.1.p1.exon8;Parent=BSUD.20718.1.p1
contig_79	transdecoder	CDS	47295	47402	.	+	0	ID=cds.BSUD.20718.1.p1;Parent=BSUD.20718.1.p1
contig_79	transdecoder	three_prime_UTR	47403	48598	.	+	.	ID=BSUD.20718.1.p1.utr3p1;Parent=BSUD.20718.1.p1
contig_79	tRNAscan-SE	pseudogene_tRNA	36722	36799	35.8	+	.	ID=contig_79.trna1;Name=contig_79.tRNA1-SupTTA;isotype=Sup;anticodon=TTA;gene_biotype=pseudogene
contig_79	tRNAscan-SE	exon	36722	36799	.	+	.	ID=contig_79.trna1.exon1;Parent=contig_79.trna1
contig_79	transdecoder	gene	52192	68663	.	-	.	ID=BSUD.20719;Interpro=IPR028816 (Caprin)---IPR041637 (Caprin-1 dimerization domain)
contig_79	transdecoder	mRNA	52192	68663	.	-	.	ID=BSUD.20719.1.p1;Parent=BSUD.20719;Interpro=IPR028816 (Caprin)---IPR041637 (Caprin-1 dimerization domain)
contig_79	transdecoder	five_prime_UTR	68602	68663	.	-	.	ID=BSUD.20719.1.p1.utr5p1;Parent=BSUD.20719.1.p1
contig_79	transdecoder	exon	68476	68663	.	-	.	ID=BSUD.20719.1.p1.exon1;Parent=BSUD.20719.1.p1
contig_79	transdecoder	CDS	68476	68601	.	-	0	ID=cds.BSUD.20719.1.p1;Parent=BSUD.20719.1.p1
contig_79	transdecoder	exon	67026	67088	.	-	.	ID=BSUD.20719.1.p1.exon2;Parent=BSUD.20719.1.p1
contig_79	transdecoder	CDS	67026	67088	.	-	0	ID=cds.BSUD.20719.1.p1;Parent=BSUD.20719.1.p1
contig_79	transdecoder	exon	66832	66918	.	-	.	ID=BSUD.20719.1.p1.exon3;Parent=BSUD.20719.1.p1
contig_79	transdecoder	CDS	66832	66918	.	-	0	ID=cds.BSUD.20719.1.p1;Parent=BSUD.20719.1.p1
contig_79	transdecoder	exon	66574	66735	.	-	.	ID=BSUD.20719.1.p1.exon4;Parent=BSUD.20719.1.p1
contig_79	transdecoder	CDS	66574	66735	.	-	0	ID=cds.BSUD.20719.1.p1;Parent=BSUD.20719.1.p1
contig_79	transdecoder	exon	64253	64496	.	-	.	ID=BSUD.20719.1.p1.exon5;Parent=BSUD.20719.1.p1
contig_79	transdecoder	CDS	64253	64496	.	-	0	ID=cds.BSUD.20719.1.p1;Parent=BSUD.20719.1.p1
contig_79	transdecoder	exon	63884	64074	.	-	.	ID=BSUD.20719.1.p1.exon6;Parent=BSUD.20719.1.p1
contig_79	transdecoder	CDS	63884	64074	.	-	2	ID=cds.BSUD.20719.1.p1;Parent=BSUD.20719.1.p1
contig_79	transdecoder	exon	62917	63100	.	-	.	ID=BSUD.20719.1.p1.exon7;Parent=BSUD.20719.1.p1
contig_79	transdecoder	CDS	62917	63100	.	-	0	ID=cds.BSUD.20719.1.p1;Parent=BSUD.20719.1.p1
contig_79	transdecoder	exon	62362	62543	.	-	.	ID=BSUD.20719.1.p1.exon8;Parent=BSUD.20719.1.p1
contig_79	transdecoder	CDS	62362	62543	.	-	2	ID=cds.BSUD.20719.1.p1;Parent=BSUD.20719.1.p1
contig_79	transdecoder	exon	59564	59707	.	-	.	ID=BSUD.20719.1.p1.exon9;Parent=BSUD.20719.1.p1
contig_79	transdecoder	CDS	59564	59707	.	-	0	ID=cds.BSUD.20719.1.p1;Parent=BSUD.20719.1.p1
contig_79	transdecoder	exon	58998	59090	.	-	.	ID=BSUD.20719.1.p1.exon10;Parent=BSUD.20719.1.p1
contig_79	transdecoder	CDS	58998	59090	.	-	0	ID=cds.BSUD.20719.1.p1;Parent=BSUD.20719.1.p1
contig_79	transdecoder	exon	58487	58622	.	-	.	ID=BSUD.20719.1.p1.exon11;Parent=BSUD.20719.1.p1
contig_79	transdecoder	CDS	58487	58622	.	-	0	ID=cds.BSUD.20719.1.p1;Parent=BSUD.20719.1.p1
contig_79	transdecoder	exon	58234	58392	.	-	.	ID=BSUD.20719.1.p1.exon12;Parent=BSUD.20719.1.p1
contig_79	transdecoder	CDS	58234	58392	.	-	2	ID=cds.BSUD.20719.1.p1;Parent=BSUD.20719.1.p1
contig_79	transdecoder	exon	57950	58132	.	-	.	ID=BSUD.20719.1.p1.exon13;Parent=BSUD.20719.1.p1
contig_79	transdecoder	CDS	57950	58132	.	-	2	ID=cds.BSUD.20719.1.p1;Parent=BSUD.20719.1.p1
contig_79	transdecoder	exon	52192	53500	.	-	.	ID=BSUD.20719.1.p1.exon14;Parent=BSUD.20719.1.p1
contig_79	transdecoder	CDS	53397	53500	.	-	2	ID=cds.BSUD.20719.1.p1;Parent=BSUD.20719.1.p1
contig_79	transdecoder	three_prime_UTR	52192	53396	.	-	.	ID=BSUD.20719.1.p1.utr3p1;Parent=BSUD.20719.1.p1
contig_79	transdecoder	mRNA	52195	68663	.	-	.	ID=BSUD.20719.2.p1;Parent=BSUD.20719;Interpro=IPR028816 (Caprin)---IPR041637 (Caprin-1 dimerization domain)
contig_79	transdecoder	five_prime_UTR	68602	68663	.	-	.	ID=BSUD.20719.2.p1.utr5p1;Parent=BSUD.20719.2.p1
contig_79	transdecoder	exon	68476	68663	.	-	.	ID=BSUD.20719.2.p1.exon1;Parent=BSUD.20719.2.p1
contig_79	transdecoder	CDS	68476	68601	.	-	0	ID=cds.BSUD.20719.2.p1;Parent=BSUD.20719.2.p1
contig_79	transdecoder	exon	67026	67088	.	-	.	ID=BSUD.20719.2.p1.exon2;Parent=BSUD.20719.2.p1
contig_79	transdecoder	CDS	67026	67088	.	-	0	ID=cds.BSUD.20719.2.p1;Parent=BSUD.20719.2.p1
contig_79	transdecoder	exon	66832	66918	.	-	.	ID=BSUD.20719.2.p1.exon3;Parent=BSUD.20719.2.p1
contig_79	transdecoder	CDS	66832	66918	.	-	0	ID=cds.BSUD.20719.2.p1;Parent=BSUD.20719.2.p1
contig_79	transdecoder	exon	66574	66735	.	-	.	ID=BSUD.20719.2.p1.exon4;Parent=BSUD.20719.2.p1
contig_79	transdecoder	CDS	66574	66735	.	-	0	ID=cds.BSUD.20719.2.p1;Parent=BSUD.20719.2.p1
contig_79	transdecoder	exon	64253	64496	.	-	.	ID=BSUD.20719.2.p1.exon5;Parent=BSUD.20719.2.p1
contig_79	transdecoder	CDS	64253	64496	.	-	0	ID=cds.BSUD.20719.2.p1;Parent=BSUD.20719.2.p1
contig_79	transdecoder	exon	63884	64074	.	-	.	ID=BSUD.20719.2.p1.exon6;Parent=BSUD.20719.2.p1
contig_79	transdecoder	CDS	63884	64074	.	-	2	ID=cds.BSUD.20719.2.p1;Parent=BSUD.20719.2.p1
contig_79	transdecoder	exon	62917	63100	.	-	.	ID=BSUD.20719.2.p1.exon7;Parent=BSUD.20719.2.p1
contig_79	transdecoder	CDS	62917	63100	.	-	0	ID=cds.BSUD.20719.2.p1;Parent=BSUD.20719.2.p1
contig_79	transdecoder	exon	62362	62543	.	-	.	ID=BSUD.20719.2.p1.exon8;Parent=BSUD.20719.2.p1
contig_79	transdecoder	CDS	62362	62543	.	-	2	ID=cds.BSUD.20719.2.p1;Parent=BSUD.20719.2.p1
contig_79	transdecoder	exon	59564	59707	.	-	.	ID=BSUD.20719.2.p1.exon9;Parent=BSUD.20719.2.p1
contig_79	transdecoder	CDS	59564	59707	.	-	0	ID=cds.BSUD.20719.2.p1;Parent=BSUD.20719.2.p1
contig_79	transdecoder	exon	58487	58622	.	-	.	ID=BSUD.20719.2.p1.exon10;Parent=BSUD.20719.2.p1
contig_79	transdecoder	CDS	58487	58622	.	-	0	ID=cds.BSUD.20719.2.p1;Parent=BSUD.20719.2.p1
contig_79	transdecoder	exon	58234	58392	.	-	.	ID=BSUD.20719.2.p1.exon11;Parent=BSUD.20719.2.p1
contig_79	transdecoder	CDS	58234	58392	.	-	2	ID=cds.BSUD.20719.2.p1;Parent=BSUD.20719.2.p1
contig_79	transdecoder	exon	57950	58132	.	-	.	ID=BSUD.20719.2.p1.exon12;Parent=BSUD.20719.2.p1
contig_79	transdecoder	CDS	57950	58132	.	-	2	ID=cds.BSUD.20719.2.p1;Parent=BSUD.20719.2.p1
contig_79	transdecoder	exon	52195	53500	.	-	.	ID=BSUD.20719.2.p1.exon13;Parent=BSUD.20719.2.p1
contig_79	transdecoder	CDS	53397	53500	.	-	2	ID=cds.BSUD.20719.2.p1;Parent=BSUD.20719.2.p1
contig_79	transdecoder	three_prime_UTR	52195	53396	.	-	.	ID=BSUD.20719.2.p1.utr3p1;Parent=BSUD.20719.2.p1
contig_79	transdecoder	gene	73103	76350	.	-	.	ID=BSUD.20720;Interpro=IPR002156 (Ribonuclease H domain)---IPR012337 (Ribonuclease H-like superfamily)---IPR036397 (Ribonuclease H superfamily)
contig_79	transdecoder	mRNA	73103	76350	.	-	.	ID=BSUD.20720.1.p1;Parent=BSUD.20720;Interpro=IPR002156 (Ribonuclease H domain)---IPR012337 (Ribonuclease H-like superfamily)---IPR036397 (Ribonuclease H superfamily)
contig_79	transdecoder	exon	73103	76350	.	-	.	ID=BSUD.20720.1.p1.exon1;Parent=BSUD.20720.1.p1
contig_79	transdecoder	CDS	75643	76350	.	-	0	ID=cds.BSUD.20720.1.p1;Parent=BSUD.20720.1.p1
contig_79	transdecoder	three_prime_UTR	73103	75642	.	-	.	ID=BSUD.20720.1.p1.utr3p1;Parent=BSUD.20720.1.p1
contig_79	transdecoder	gene	82717	86545	.	-	.	ID=BSUD.20721;Interpro=NA
contig_79	transdecoder	mRNA	82717	86545	.	-	.	ID=BSUD.20721.1.p1;Parent=BSUD.20721;Interpro=NA
contig_79	transdecoder	five_prime_UTR	86202	86545	.	-	.	ID=BSUD.20721.1.p1.utr5p1;Parent=BSUD.20721.1.p1
contig_79	transdecoder	exon	82717	86545	.	-	.	ID=BSUD.20721.1.p1.exon1;Parent=BSUD.20721.1.p1
contig_79	transdecoder	CDS	84717	86201	.	-	0	ID=cds.BSUD.20721.1.p1;Parent=BSUD.20721.1.p1
contig_79	transdecoder	three_prime_UTR	82717	84716	.	-	.	ID=BSUD.20721.1.p1.utr3p1;Parent=BSUD.20721.1.p1
contig_79	transdecoder	gene	87633	88450	.	-	.	ID=BSUD.20722;Interpro=IPR039977 (Histone-lysine N-methyltransferase Suv4-20/Set9)---IPR046341 (SET domain superfamily)
contig_79	transdecoder	mRNA	87633	88450	.	-	.	ID=BSUD.20722.1.p1;Parent=BSUD.20722;Interpro=IPR039977 (Histone-lysine N-methyltransferase Suv4-20/Set9)---IPR046341 (SET domain superfamily)
contig_79	transdecoder	exon	88314	88450	.	-	.	ID=BSUD.20722.1.p1.exon1;Parent=BSUD.20722.1.p1
contig_79	transdecoder	CDS	88314	88450	.	-	0	ID=cds.BSUD.20722.1.p1;Parent=BSUD.20722.1.p1
contig_79	transdecoder	exon	87633	87787	.	-	.	ID=BSUD.20722.1.p1.exon2;Parent=BSUD.20722.1.p1
contig_79	transdecoder	CDS	87634	87787	.	-	1	ID=cds.BSUD.20722.1.p1;Parent=BSUD.20722.1.p1
contig_79	transdecoder	gene	88731	95303	.	-	.	ID=BSUD.20723;Interpro=IPR001214 (SET domain)---IPR039977 (Histone-lysine N-methyltransferase Suv4-20/Set9)---IPR041938 (Histone-lysine N-methyltransferase, N-terminal domain)---IPR046341 (SET domain superfamily)
contig_79	transdecoder	mRNA	88731	95303	.	-	.	ID=BSUD.20723.1.p1;Parent=BSUD.20723;Interpro=IPR001214 (SET domain)---IPR039977 (Histone-lysine N-methyltransferase Suv4-20/Set9)---IPR041938 (Histone-lysine N-methyltransferase, N-terminal domain)---IPR046341 (SET domain superfamily)
contig_79	transdecoder	five_prime_UTR	95258	95303	.	-	.	ID=BSUD.20723.1.p1.utr5p1;Parent=BSUD.20723.1.p1
contig_79	transdecoder	five_prime_UTR	93731	93738	.	-	.	ID=BSUD.20723.1.p1.utr5p2;Parent=BSUD.20723.1.p1
contig_79	transdecoder	exon	95258	95303	.	-	.	ID=BSUD.20723.1.p1.exon1;Parent=BSUD.20723.1.p1
contig_79	transdecoder	exon	93594	93738	.	-	.	ID=BSUD.20723.1.p1.exon2;Parent=BSUD.20723.1.p1
contig_79	transdecoder	CDS	93594	93730	.	-	0	ID=cds.BSUD.20723.1.p1;Parent=BSUD.20723.1.p1
contig_79	transdecoder	exon	91512	91674	.	-	.	ID=BSUD.20723.1.p1.exon3;Parent=BSUD.20723.1.p1
contig_79	transdecoder	CDS	91512	91674	.	-	1	ID=cds.BSUD.20723.1.p1;Parent=BSUD.20723.1.p1
contig_79	transdecoder	exon	91162	91274	.	-	.	ID=BSUD.20723.1.p1.exon4;Parent=BSUD.20723.1.p1
contig_79	transdecoder	CDS	91162	91274	.	-	0	ID=cds.BSUD.20723.1.p1;Parent=BSUD.20723.1.p1
contig_79	transdecoder	exon	88731	89065	.	-	.	ID=BSUD.20723.1.p1.exon5;Parent=BSUD.20723.1.p1
contig_79	transdecoder	CDS	88822	89065	.	-	1	ID=cds.BSUD.20723.1.p1;Parent=BSUD.20723.1.p1
contig_79	transdecoder	three_prime_UTR	88731	88821	.	-	.	ID=BSUD.20723.1.p1.utr3p1;Parent=BSUD.20723.1.p1
contig_79	tRNAscan-SE	pseudogene_tRNA	114032	114100	41.2	-	.	ID=contig_79.trna5;Name=contig_79.tRNA5-GlyTCC;isotype=Gly;anticodon=TCC;gene_biotype=pseudogene
contig_79	tRNAscan-SE	exon	114032	114100	.	-	.	ID=contig_79.trna5.exon1;Parent=contig_79.trna5
contig_79	StringTie	gene	118588	118864	1000	.	.	ID=BSUD.20724
contig_79	StringTie	transcript	118588	118864	1000	.	.	ID=BSUD.20724.1;Parent=BSUD.20724
contig_79	StringTie	exon	118588	118864	1000	.	.	ID=BSUD.20724.1.exon1;Parent=BSUD.20724.1
contig_79	transdecoder	gene	125589	131796	.	-	.	ID=BSUD.20715;Interpro=IPR013087 (Zinc finger C2H2-type)---IPR036236 (Zinc finger C2H2 superfamily)
contig_79	transdecoder	mRNA	125589	131796	.	-	.	ID=BSUD.20715.1.p1;Parent=BSUD.20715;Interpro=IPR013087 (Zinc finger C2H2-type)---IPR036236 (Zinc finger C2H2 superfamily)
contig_79	transdecoder	five_prime_UTR	131639	131796	.	-	.	ID=BSUD.20715.1.p1.utr5p1;Parent=BSUD.20715.1.p1
contig_79	transdecoder	five_prime_UTR	128241	128616	.	-	.	ID=BSUD.20715.1.p1.utr5p2;Parent=BSUD.20715.1.p1
contig_79	transdecoder	exon	131639	131796	.	-	.	ID=BSUD.20715.1.p1.exon1;Parent=BSUD.20715.1.p1
contig_79	transdecoder	exon	125589	128616	.	-	.	ID=BSUD.20715.1.p1.exon2;Parent=BSUD.20715.1.p1
contig_79	transdecoder	CDS	125589	128240	.	-	0	ID=cds.BSUD.20715.1.p1;Parent=BSUD.20715.1.p1
contig_79	transdecoder	mRNA	125641	131430	.	-	.	ID=BSUD.20715.2.p1;Parent=BSUD.20715;Interpro=IPR013087 (Zinc finger C2H2-type)---IPR036236 (Zinc finger C2H2 superfamily)
contig_79	transdecoder	five_prime_UTR	131337	131430	.	-	.	ID=BSUD.20715.2.p1.utr5p1;Parent=BSUD.20715.2.p1
contig_79	transdecoder	five_prime_UTR	128241	128616	.	-	.	ID=BSUD.20715.2.p1.utr5p2;Parent=BSUD.20715.2.p1
contig_79	transdecoder	exon	131337	131430	.	-	.	ID=BSUD.20715.2.p1.exon1;Parent=BSUD.20715.2.p1
contig_79	transdecoder	exon	125641	128616	.	-	.	ID=BSUD.20715.2.p1.exon2;Parent=BSUD.20715.2.p1
contig_79	transdecoder	CDS	125643	128240	.	-	0	ID=cds.BSUD.20715.2.p1;Parent=BSUD.20715.2.p1
contig_79	transdecoder	gene	137517	147578	.	+	.	ID=BSUD.20716;Interpro=IPR000424 (Primosome PriB/single-strand DNA-binding)---IPR011344 (Single-stranded DNA-binding protein)---IPR012340 (Nucleic acid-binding, OB-fold)
contig_79	transdecoder	mRNA	137517	147578	.	+	.	ID=BSUD.20716.1.p1;Parent=BSUD.20716;Interpro=IPR000424 (Primosome PriB/single-strand DNA-binding)---IPR011344 (Single-stranded DNA-binding protein)---IPR012340 (Nucleic acid-binding, OB-fold)
contig_79	transdecoder	five_prime_UTR	137517	137664	.	+	.	ID=BSUD.20716.1.p1.utr5p1;Parent=BSUD.20716.1.p1
contig_79	transdecoder	exon	137517	137688	.	+	.	ID=BSUD.20716.1.p1.exon1;Parent=BSUD.20716.1.p1
contig_79	transdecoder	CDS	137665	137688	.	+	0	ID=cds.BSUD.20716.1.p1;Parent=BSUD.20716.1.p1
contig_79	transdecoder	exon	143398	143515	.	+	.	ID=BSUD.20716.1.p1.exon2;Parent=BSUD.20716.1.p1
contig_79	transdecoder	CDS	143398	143515	.	+	0	ID=cds.BSUD.20716.1.p1;Parent=BSUD.20716.1.p1
contig_79	transdecoder	exon	143730	143849	.	+	.	ID=BSUD.20716.1.p1.exon3;Parent=BSUD.20716.1.p1
contig_79	transdecoder	CDS	143730	143849	.	+	2	ID=cds.BSUD.20716.1.p1;Parent=BSUD.20716.1.p1
contig_79	transdecoder	exon	145602	145689	.	+	.	ID=BSUD.20716.1.p1.exon4;Parent=BSUD.20716.1.p1
contig_79	transdecoder	CDS	145602	145689	.	+	2	ID=cds.BSUD.20716.1.p1;Parent=BSUD.20716.1.p1
contig_79	transdecoder	exon	145860	145948	.	+	.	ID=BSUD.20716.1.p1.exon5;Parent=BSUD.20716.1.p1
contig_79	transdecoder	CDS	145860	145948	.	+	1	ID=cds.BSUD.20716.1.p1;Parent=BSUD.20716.1.p1
contig_79	transdecoder	exon	147206	147578	.	+	.	ID=BSUD.20716.1.p1.exon6;Parent=BSUD.20716.1.p1
contig_79	transdecoder	CDS	147206	147270	.	+	2	ID=cds.BSUD.20716.1.p1;Parent=BSUD.20716.1.p1
contig_79	transdecoder	three_prime_UTR	147271	147578	.	+	.	ID=BSUD.20716.1.p1.utr3p1;Parent=BSUD.20716.1.p1
contig_79	transdecoder	gene	152684	178661	.	-	.	ID=BSUD.20726;Interpro=IPR009080 (Aminoacyl-tRNA synthetase, class Ia, anticodon-binding)---IPR014729 (Rossmann-like alpha/beta/alpha sandwich fold)---IPR015803 (Cysteine-tRNA ligase)---IPR024909 (Cysteinyl-tRNA synthetase/mycothiol ligase)---IPR032678 (tRNA synthetases class I, catalytic domain)
contig_79	transdecoder	mRNA	152684	174139	.	-	.	ID=BSUD.20726.1.p1;Parent=BSUD.20726;Interpro=IPR009080 (Aminoacyl-tRNA synthetase, class Ia, anticodon-binding)---IPR014729 (Rossmann-like alpha/beta/alpha sandwich fold)---IPR015803 (Cysteine-tRNA ligase)---IPR024909 (Cysteinyl-tRNA synthetase/mycothiol ligase)---IPR032678 (tRNA synthetases class I, catalytic domain)
contig_79	transdecoder	five_prime_UTR	173917	174139	.	-	.	ID=BSUD.20726.1.p1.utr5p1;Parent=BSUD.20726.1.p1
contig_79	transdecoder	five_prime_UTR	170232	170252	.	-	.	ID=BSUD.20726.1.p1.utr5p2;Parent=BSUD.20726.1.p1
contig_79	transdecoder	exon	173917	174139	.	-	.	ID=BSUD.20726.1.p1.exon1;Parent=BSUD.20726.1.p1
contig_79	transdecoder	exon	170145	170252	.	-	.	ID=BSUD.20726.1.p1.exon2;Parent=BSUD.20726.1.p1
contig_79	transdecoder	CDS	170145	170231	.	-	0	ID=cds.BSUD.20726.1.p1;Parent=BSUD.20726.1.p1
contig_79	transdecoder	exon	169848	169936	.	-	.	ID=BSUD.20726.1.p1.exon3;Parent=BSUD.20726.1.p1
contig_79	transdecoder	CDS	169848	169936	.	-	0	ID=cds.BSUD.20726.1.p1;Parent=BSUD.20726.1.p1
contig_79	transdecoder	exon	169581	169677	.	-	.	ID=BSUD.20726.1.p1.exon4;Parent=BSUD.20726.1.p1
contig_79	transdecoder	CDS	169581	169677	.	-	1	ID=cds.BSUD.20726.1.p1;Parent=BSUD.20726.1.p1
contig_79	transdecoder	exon	167262	167360	.	-	.	ID=BSUD.20726.1.p1.exon5;Parent=BSUD.20726.1.p1
contig_79	transdecoder	CDS	167262	167360	.	-	0	ID=cds.BSUD.20726.1.p1;Parent=BSUD.20726.1.p1
contig_79	transdecoder	exon	165324	165434	.	-	.	ID=BSUD.20726.1.p1.exon6;Parent=BSUD.20726.1.p1
contig_79	transdecoder	CDS	165324	165434	.	-	0	ID=cds.BSUD.20726.1.p1;Parent=BSUD.20726.1.p1
contig_79	transdecoder	exon	163192	163332	.	-	.	ID=BSUD.20726.1.p1.exon7;Parent=BSUD.20726.1.p1
contig_79	transdecoder	CDS	163192	163332	.	-	0	ID=cds.BSUD.20726.1.p1;Parent=BSUD.20726.1.p1
contig_79	transdecoder	exon	162532	162620	.	-	.	ID=BSUD.20726.1.p1.exon8;Parent=BSUD.20726.1.p1
contig_79	transdecoder	CDS	162532	162620	.	-	0	ID=cds.BSUD.20726.1.p1;Parent=BSUD.20726.1.p1
contig_79	transdecoder	exon	162230	162351	.	-	.	ID=BSUD.20726.1.p1.exon9;Parent=BSUD.20726.1.p1
contig_79	transdecoder	CDS	162230	162351	.	-	1	ID=cds.BSUD.20726.1.p1;Parent=BSUD.20726.1.p1
contig_79	transdecoder	exon	161217	161326	.	-	.	ID=BSUD.20726.1.p1.exon10;Parent=BSUD.20726.1.p1
contig_79	transdecoder	CDS	161217	161326	.	-	2	ID=cds.BSUD.20726.1.p1;Parent=BSUD.20726.1.p1
contig_79	transdecoder	exon	160432	160560	.	-	.	ID=BSUD.20726.1.p1.exon11;Parent=BSUD.20726.1.p1
contig_79	transdecoder	CDS	160432	160560	.	-	0	ID=cds.BSUD.20726.1.p1;Parent=BSUD.20726.1.p1
contig_79	transdecoder	exon	159803	160036	.	-	.	ID=BSUD.20726.1.p1.exon12;Parent=BSUD.20726.1.p1
contig_79	transdecoder	CDS	159803	160036	.	-	0	ID=cds.BSUD.20726.1.p1;Parent=BSUD.20726.1.p1
contig_79	transdecoder	exon	158642	158783	.	-	.	ID=BSUD.20726.1.p1.exon13;Parent=BSUD.20726.1.p1
contig_79	transdecoder	CDS	158642	158783	.	-	0	ID=cds.BSUD.20726.1.p1;Parent=BSUD.20726.1.p1
contig_79	transdecoder	exon	157669	157817	.	-	.	ID=BSUD.20726.1.p1.exon14;Parent=BSUD.20726.1.p1
contig_79	transdecoder	CDS	157669	157817	.	-	2	ID=cds.BSUD.20726.1.p1;Parent=BSUD.20726.1.p1
contig_79	transdecoder	exon	157377	157442	.	-	.	ID=BSUD.20726.1.p1.exon15;Parent=BSUD.20726.1.p1
contig_79	transdecoder	CDS	157377	157442	.	-	0	ID=cds.BSUD.20726.1.p1;Parent=BSUD.20726.1.p1
contig_79	transdecoder	exon	157201	157282	.	-	.	ID=BSUD.20726.1.p1.exon16;Parent=BSUD.20726.1.p1
contig_79	transdecoder	CDS	157201	157282	.	-	0	ID=cds.BSUD.20726.1.p1;Parent=BSUD.20726.1.p1
contig_79	transdecoder	exon	156051	156199	.	-	.	ID=BSUD.20726.1.p1.exon17;Parent=BSUD.20726.1.p1
contig_79	transdecoder	CDS	156051	156199	.	-	2	ID=cds.BSUD.20726.1.p1;Parent=BSUD.20726.1.p1
contig_79	transdecoder	exon	155403	155450	.	-	.	ID=BSUD.20726.1.p1.exon18;Parent=BSUD.20726.1.p1
contig_79	transdecoder	CDS	155403	155450	.	-	0	ID=cds.BSUD.20726.1.p1;Parent=BSUD.20726.1.p1
contig_79	transdecoder	exon	154970	155065	.	-	.	ID=BSUD.20726.1.p1.exon19;Parent=BSUD.20726.1.p1
contig_79	transdecoder	CDS	154970	155065	.	-	0	ID=cds.BSUD.20726.1.p1;Parent=BSUD.20726.1.p1
contig_79	transdecoder	exon	152684	154022	.	-	.	ID=BSUD.20726.1.p1.exon20;Parent=BSUD.20726.1.p1
contig_79	transdecoder	CDS	153900	154022	.	-	0	ID=cds.BSUD.20726.1.p1;Parent=BSUD.20726.1.p1
contig_79	transdecoder	three_prime_UTR	152684	153899	.	-	.	ID=BSUD.20726.1.p1.utr3p1;Parent=BSUD.20726.1.p1
contig_79	transdecoder	mRNA	152684	178661	.	-	.	ID=BSUD.20726.2.p1;Parent=BSUD.20726;Interpro=IPR009080 (Aminoacyl-tRNA synthetase, class Ia, anticodon-binding)---IPR014729 (Rossmann-like alpha/beta/alpha sandwich fold)---IPR015803 (Cysteine-tRNA ligase)---IPR024909 (Cysteinyl-tRNA synthetase/mycothiol ligase)---IPR032678 (tRNA synthetases class I, catalytic domain)
contig_79	transdecoder	five_prime_UTR	178556	178661	.	-	.	ID=BSUD.20726.2.p1.utr5p1;Parent=BSUD.20726.2.p1
contig_79	transdecoder	five_prime_UTR	170232	170252	.	-	.	ID=BSUD.20726.2.p1.utr5p2;Parent=BSUD.20726.2.p1
contig_79	transdecoder	exon	178556	178661	.	-	.	ID=BSUD.20726.2.p1.exon1;Parent=BSUD.20726.2.p1
contig_79	transdecoder	exon	170145	170252	.	-	.	ID=BSUD.20726.2.p1.exon2;Parent=BSUD.20726.2.p1
contig_79	transdecoder	CDS	170145	170231	.	-	0	ID=cds.BSUD.20726.2.p1;Parent=BSUD.20726.2.p1
contig_79	transdecoder	exon	169848	169936	.	-	.	ID=BSUD.20726.2.p1.exon3;Parent=BSUD.20726.2.p1
contig_79	transdecoder	CDS	169848	169936	.	-	0	ID=cds.BSUD.20726.2.p1;Parent=BSUD.20726.2.p1
contig_79	transdecoder	exon	169581	169677	.	-	.	ID=BSUD.20726.2.p1.exon4;Parent=BSUD.20726.2.p1
contig_79	transdecoder	CDS	169581	169677	.	-	1	ID=cds.BSUD.20726.2.p1;Parent=BSUD.20726.2.p1
contig_79	transdecoder	exon	167262	167360	.	-	.	ID=BSUD.20726.2.p1.exon5;Parent=BSUD.20726.2.p1
contig_79	transdecoder	CDS	167262	167360	.	-	0	ID=cds.BSUD.20726.2.p1;Parent=BSUD.20726.2.p1
contig_79	transdecoder	exon	165324	165434	.	-	.	ID=BSUD.20726.2.p1.exon6;Parent=BSUD.20726.2.p1
contig_79	transdecoder	CDS	165324	165434	.	-	0	ID=cds.BSUD.20726.2.p1;Parent=BSUD.20726.2.p1
contig_79	transdecoder	exon	163192	163332	.	-	.	ID=BSUD.20726.2.p1.exon7;Parent=BSUD.20726.2.p1
contig_79	transdecoder	CDS	163192	163332	.	-	0	ID=cds.BSUD.20726.2.p1;Parent=BSUD.20726.2.p1
contig_79	transdecoder	exon	162532	162620	.	-	.	ID=BSUD.20726.2.p1.exon8;Parent=BSUD.20726.2.p1
contig_79	transdecoder	CDS	162532	162620	.	-	0	ID=cds.BSUD.20726.2.p1;Parent=BSUD.20726.2.p1
contig_79	transdecoder	exon	162230	162351	.	-	.	ID=BSUD.20726.2.p1.exon9;Parent=BSUD.20726.2.p1
contig_79	transdecoder	CDS	162230	162351	.	-	1	ID=cds.BSUD.20726.2.p1;Parent=BSUD.20726.2.p1
contig_79	transdecoder	exon	161217	161326	.	-	.	ID=BSUD.20726.2.p1.exon10;Parent=BSUD.20726.2.p1
contig_79	transdecoder	CDS	161217	161326	.	-	2	ID=cds.BSUD.20726.2.p1;Parent=BSUD.20726.2.p1
contig_79	transdecoder	exon	160432	160560	.	-	.	ID=BSUD.20726.2.p1.exon11;Parent=BSUD.20726.2.p1
contig_79	transdecoder	CDS	160432	160560	.	-	0	ID=cds.BSUD.20726.2.p1;Parent=BSUD.20726.2.p1
contig_79	transdecoder	exon	159803	160036	.	-	.	ID=BSUD.20726.2.p1.exon12;Parent=BSUD.20726.2.p1
contig_79	transdecoder	CDS	159803	160036	.	-	0	ID=cds.BSUD.20726.2.p1;Parent=BSUD.20726.2.p1
contig_79	transdecoder	exon	158642	158783	.	-	.	ID=BSUD.20726.2.p1.exon13;Parent=BSUD.20726.2.p1
contig_79	transdecoder	CDS	158642	158783	.	-	0	ID=cds.BSUD.20726.2.p1;Parent=BSUD.20726.2.p1
contig_79	transdecoder	exon	157669	157817	.	-	.	ID=BSUD.20726.2.p1.exon14;Parent=BSUD.20726.2.p1
contig_79	transdecoder	CDS	157669	157817	.	-	2	ID=cds.BSUD.20726.2.p1;Parent=BSUD.20726.2.p1
contig_79	transdecoder	exon	157377	157442	.	-	.	ID=BSUD.20726.2.p1.exon15;Parent=BSUD.20726.2.p1
contig_79	transdecoder	CDS	157377	157442	.	-	0	ID=cds.BSUD.20726.2.p1;Parent=BSUD.20726.2.p1
contig_79	transdecoder	exon	157201	157282	.	-	.	ID=BSUD.20726.2.p1.exon16;Parent=BSUD.20726.2.p1
contig_79	transdecoder	CDS	157201	157282	.	-	0	ID=cds.BSUD.20726.2.p1;Parent=BSUD.20726.2.p1
contig_79	transdecoder	exon	156051	156199	.	-	.	ID=BSUD.20726.2.p1.exon17;Parent=BSUD.20726.2.p1
contig_79	transdecoder	CDS	156051	156199	.	-	2	ID=cds.BSUD.20726.2.p1;Parent=BSUD.20726.2.p1
contig_79	transdecoder	exon	155403	155450	.	-	.	ID=BSUD.20726.2.p1.exon18;Parent=BSUD.20726.2.p1
contig_79	transdecoder	CDS	155403	155450	.	-	0	ID=cds.BSUD.20726.2.p1;Parent=BSUD.20726.2.p1
contig_79	transdecoder	exon	154970	155065	.	-	.	ID=BSUD.20726.2.p1.exon19;Parent=BSUD.20726.2.p1
contig_79	transdecoder	CDS	154970	155065	.	-	0	ID=cds.BSUD.20726.2.p1;Parent=BSUD.20726.2.p1
contig_79	transdecoder	exon	152684	154022	.	-	.	ID=BSUD.20726.2.p1.exon20;Parent=BSUD.20726.2.p1
contig_79	transdecoder	CDS	153900	154022	.	-	0	ID=cds.BSUD.20726.2.p1;Parent=BSUD.20726.2.p1
contig_79	transdecoder	three_prime_UTR	152684	153899	.	-	.	ID=BSUD.20726.2.p1.utr3p1;Parent=BSUD.20726.2.p1
contig_79	transdecoder	mRNA	152684	173984	.	-	.	ID=BSUD.20726.3.p1;Parent=BSUD.20726;Interpro=IPR009080 (Aminoacyl-tRNA synthetase, class Ia, anticodon-binding)---IPR014729 (Rossmann-like alpha/beta/alpha sandwich fold)---IPR015803 (Cysteine-tRNA ligase)---IPR024909 (Cysteinyl-tRNA synthetase/mycothiol ligase)---IPR032678 (tRNA synthetases class I, catalytic domain)
contig_79	transdecoder	five_prime_UTR	173917	173984	.	-	.	ID=BSUD.20726.3.p1.utr5p1;Parent=BSUD.20726.3.p1
contig_79	transdecoder	five_prime_UTR	170232	170252	.	-	.	ID=BSUD.20726.3.p1.utr5p2;Parent=BSUD.20726.3.p1
contig_79	transdecoder	exon	173917	173984	.	-	.	ID=BSUD.20726.3.p1.exon1;Parent=BSUD.20726.3.p1
contig_79	transdecoder	exon	170145	170252	.	-	.	ID=BSUD.20726.3.p1.exon2;Parent=BSUD.20726.3.p1
contig_79	transdecoder	CDS	170145	170231	.	-	0	ID=cds.BSUD.20726.3.p1;Parent=BSUD.20726.3.p1
contig_79	transdecoder	exon	169848	169936	.	-	.	ID=BSUD.20726.3.p1.exon3;Parent=BSUD.20726.3.p1
contig_79	transdecoder	CDS	169848	169936	.	-	0	ID=cds.BSUD.20726.3.p1;Parent=BSUD.20726.3.p1
contig_79	transdecoder	exon	169581	169677	.	-	.	ID=BSUD.20726.3.p1.exon4;Parent=BSUD.20726.3.p1
contig_79	transdecoder	CDS	169581	169677	.	-	1	ID=cds.BSUD.20726.3.p1;Parent=BSUD.20726.3.p1
contig_79	transdecoder	exon	167262	167360	.	-	.	ID=BSUD.20726.3.p1.exon5;Parent=BSUD.20726.3.p1
contig_79	transdecoder	CDS	167262	167360	.	-	0	ID=cds.BSUD.20726.3.p1;Parent=BSUD.20726.3.p1
contig_79	transdecoder	exon	165315	165434	.	-	.	ID=BSUD.20726.3.p1.exon6;Parent=BSUD.20726.3.p1
contig_79	transdecoder	CDS	165315	165434	.	-	0	ID=cds.BSUD.20726.3.p1;Parent=BSUD.20726.3.p1
contig_79	transdecoder	exon	163192	163332	.	-	.	ID=BSUD.20726.3.p1.exon7;Parent=BSUD.20726.3.p1
contig_79	transdecoder	CDS	163192	163332	.	-	0	ID=cds.BSUD.20726.3.p1;Parent=BSUD.20726.3.p1
contig_79	transdecoder	exon	162532	162620	.	-	.	ID=BSUD.20726.3.p1.exon8;Parent=BSUD.20726.3.p1
contig_79	transdecoder	CDS	162532	162620	.	-	0	ID=cds.BSUD.20726.3.p1;Parent=BSUD.20726.3.p1
contig_79	transdecoder	exon	162230	162351	.	-	.	ID=BSUD.20726.3.p1.exon9;Parent=BSUD.20726.3.p1
contig_79	transdecoder	CDS	162230	162351	.	-	1	ID=cds.BSUD.20726.3.p1;Parent=BSUD.20726.3.p1
contig_79	transdecoder	exon	161217	161326	.	-	.	ID=BSUD.20726.3.p1.exon10;Parent=BSUD.20726.3.p1
contig_79	transdecoder	CDS	161217	161326	.	-	2	ID=cds.BSUD.20726.3.p1;Parent=BSUD.20726.3.p1
contig_79	transdecoder	exon	160432	160560	.	-	.	ID=BSUD.20726.3.p1.exon11;Parent=BSUD.20726.3.p1
contig_79	transdecoder	CDS	160432	160560	.	-	0	ID=cds.BSUD.20726.3.p1;Parent=BSUD.20726.3.p1
contig_79	transdecoder	exon	159803	160036	.	-	.	ID=BSUD.20726.3.p1.exon12;Parent=BSUD.20726.3.p1
contig_79	transdecoder	CDS	159803	160036	.	-	0	ID=cds.BSUD.20726.3.p1;Parent=BSUD.20726.3.p1
contig_79	transdecoder	exon	158642	158783	.	-	.	ID=BSUD.20726.3.p1.exon13;Parent=BSUD.20726.3.p1
contig_79	transdecoder	CDS	158642	158783	.	-	0	ID=cds.BSUD.20726.3.p1;Parent=BSUD.20726.3.p1
contig_79	transdecoder	exon	157669	157817	.	-	.	ID=BSUD.20726.3.p1.exon14;Parent=BSUD.20726.3.p1
contig_79	transdecoder	CDS	157669	157817	.	-	2	ID=cds.BSUD.20726.3.p1;Parent=BSUD.20726.3.p1
contig_79	transdecoder	exon	157377	157442	.	-	.	ID=BSUD.20726.3.p1.exon15;Parent=BSUD.20726.3.p1
contig_79	transdecoder	CDS	157377	157442	.	-	0	ID=cds.BSUD.20726.3.p1;Parent=BSUD.20726.3.p1
contig_79	transdecoder	exon	157201	157282	.	-	.	ID=BSUD.20726.3.p1.exon16;Parent=BSUD.20726.3.p1
contig_79	transdecoder	CDS	157201	157282	.	-	0	ID=cds.BSUD.20726.3.p1;Parent=BSUD.20726.3.p1
contig_79	transdecoder	exon	156051	156199	.	-	.	ID=BSUD.20726.3.p1.exon17;Parent=BSUD.20726.3.p1
contig_79	transdecoder	CDS	156051	156199	.	-	2	ID=cds.BSUD.20726.3.p1;Parent=BSUD.20726.3.p1
contig_79	transdecoder	exon	155403	155450	.	-	.	ID=BSUD.20726.3.p1.exon18;Parent=BSUD.20726.3.p1
contig_79	transdecoder	CDS	155403	155450	.	-	0	ID=cds.BSUD.20726.3.p1;Parent=BSUD.20726.3.p1
contig_79	transdecoder	exon	154970	155065	.	-	.	ID=BSUD.20726.3.p1.exon19;Parent=BSUD.20726.3.p1
contig_79	transdecoder	CDS	154970	155065	.	-	0	ID=cds.BSUD.20726.3.p1;Parent=BSUD.20726.3.p1
contig_79	transdecoder	exon	152684	154022	.	-	.	ID=BSUD.20726.3.p1.exon20;Parent=BSUD.20726.3.p1
contig_79	transdecoder	CDS	153900	154022	.	-	0	ID=cds.BSUD.20726.3.p1;Parent=BSUD.20726.3.p1
contig_79	transdecoder	three_prime_UTR	152684	153899	.	-	.	ID=BSUD.20726.3.p1.utr3p1;Parent=BSUD.20726.3.p1
contig_79	StringTie	gene	189657	190117	1000	.	.	ID=BSUD.20725
contig_79	StringTie	transcript	189657	190117	1000	.	.	ID=BSUD.20725.1;Parent=BSUD.20725
contig_79	StringTie	exon	189657	190117	1000	.	.	ID=BSUD.20725.1.exon1;Parent=BSUD.20725.1
contig_79	tRNAscan-SE	pseudogene_tRNA	263601	263669	40.9	+	.	ID=contig_79.trna2;Name=contig_79.tRNA2-GlyTCC;isotype=Gly;anticodon=TCC;gene_biotype=pseudogene
contig_79	tRNAscan-SE	exon	263601	263669	.	+	.	ID=contig_79.trna2.exon1;Parent=contig_79.trna2
contig_79	tRNAscan-SE	pseudogene_tRNA	301098	301166	32.6	+	.	ID=contig_79.trna3;Name=contig_79.tRNA3-GlyTCC;isotype=Gly;anticodon=TCC;gene_biotype=pseudogene
contig_79	tRNAscan-SE	exon	301098	301166	.	+	.	ID=contig_79.trna3.exon1;Parent=contig_79.trna3
contig_79	tRNAscan-SE	pseudogene_tRNA	330074	330141	25.6	+	.	ID=contig_79.trna4;Name=contig_79.tRNA4-GlyTCC;isotype=Gly;anticodon=TCC;gene_biotype=pseudogene
contig_79	tRNAscan-SE	exon	330074	330141	.	+	.	ID=contig_79.trna4.exon1;Parent=contig_79.trna4
contig_80	transdecoder	gene	813	48223	.	-	.	ID=BSUD.20927;Interpro=IPR011072 (HR1 rho-binding domain)---IPR030471 (Rhotekin)
contig_80	transdecoder	mRNA	813	48223	.	-	.	ID=BSUD.20927.1.p1;Parent=BSUD.20927;Interpro=IPR011072 (HR1 rho-binding domain)---IPR030471 (Rhotekin)
contig_80	transdecoder	five_prime_UTR	48197	48223	.	-	.	ID=BSUD.20927.1.p1.utr5p1;Parent=BSUD.20927.1.p1
contig_80	transdecoder	exon	48026	48223	.	-	.	ID=BSUD.20927.1.p1.exon1;Parent=BSUD.20927.1.p1
contig_80	transdecoder	CDS	48026	48196	.	-	0	ID=cds.BSUD.20927.1.p1;Parent=BSUD.20927.1.p1
contig_80	transdecoder	exon	41543	41740	.	-	.	ID=BSUD.20927.1.p1.exon2;Parent=BSUD.20927.1.p1
contig_80	transdecoder	CDS	41543	41740	.	-	0	ID=cds.BSUD.20927.1.p1;Parent=BSUD.20927.1.p1
contig_80	transdecoder	exon	40230	40406	.	-	.	ID=BSUD.20927.1.p1.exon3;Parent=BSUD.20927.1.p1
contig_80	transdecoder	CDS	40230	40406	.	-	0	ID=cds.BSUD.20927.1.p1;Parent=BSUD.20927.1.p1
contig_80	transdecoder	exon	813	1995	.	-	.	ID=BSUD.20927.1.p1.exon4;Parent=BSUD.20927.1.p1
contig_80	transdecoder	CDS	1798	1995	.	-	0	ID=cds.BSUD.20927.1.p1;Parent=BSUD.20927.1.p1
contig_80	transdecoder	three_prime_UTR	813	1797	.	-	.	ID=BSUD.20927.1.p1.utr3p1;Parent=BSUD.20927.1.p1
contig_80	transdecoder	mRNA	1802	36691	.	-	.	ID=BSUD.20927.2.p1;Parent=BSUD.20927;Interpro=IPR011072 (HR1 rho-binding domain)---IPR030471 (Rhotekin)
contig_80	transdecoder	five_prime_UTR	36309	36691	.	-	.	ID=BSUD.20927.2.p1.utr5p1;Parent=BSUD.20927.2.p1
contig_80	transdecoder	exon	36273	36691	.	-	.	ID=BSUD.20927.2.p1.exon1;Parent=BSUD.20927.2.p1
contig_80	transdecoder	CDS	36273	36308	.	-	0	ID=cds.BSUD.20927.2.p1;Parent=BSUD.20927.2.p1
contig_80	transdecoder	exon	1802	1995	.	-	.	ID=BSUD.20927.2.p1.exon2;Parent=BSUD.20927.2.p1
contig_80	transdecoder	CDS	1804	1995	.	-	0	ID=cds.BSUD.20927.2.p1;Parent=BSUD.20927.2.p1
contig_80	transdecoder	mRNA	1802	21043	.	-	.	ID=BSUD.20927.3.p1;Parent=BSUD.20927;Interpro=IPR011072 (HR1 rho-binding domain)---IPR030471 (Rhotekin)
contig_80	transdecoder	five_prime_UTR	15631	21043	.	-	.	ID=BSUD.20927.3.p1.utr5p1;Parent=BSUD.20927.3.p1
contig_80	transdecoder	exon	15481	21043	.	-	.	ID=BSUD.20927.3.p1.exon1;Parent=BSUD.20927.3.p1
contig_80	transdecoder	CDS	15481	15630	.	-	0	ID=cds.BSUD.20927.3.p1;Parent=BSUD.20927.3.p1
contig_80	transdecoder	exon	1802	1995	.	-	.	ID=BSUD.20927.3.p1.exon2;Parent=BSUD.20927.3.p1
contig_80	transdecoder	CDS	1804	1995	.	-	0	ID=cds.BSUD.20927.3.p1;Parent=BSUD.20927.3.p1
contig_80	transdecoder	mRNA	1802	27944	.	-	.	ID=BSUD.20927.4.p1;Parent=BSUD.20927;Interpro=IPR011072 (HR1 rho-binding domain)---IPR030471 (Rhotekin)
contig_80	transdecoder	five_prime_UTR	27708	27944	.	-	.	ID=BSUD.20927.4.p1.utr5p1;Parent=BSUD.20927.4.p1
contig_80	transdecoder	exon	27648	27944	.	-	.	ID=BSUD.20927.4.p1.exon1;Parent=BSUD.20927.4.p1
contig_80	transdecoder	CDS	27648	27707	.	-	0	ID=cds.BSUD.20927.4.p1;Parent=BSUD.20927.4.p1
contig_80	transdecoder	exon	1802	1995	.	-	.	ID=BSUD.20927.4.p1.exon2;Parent=BSUD.20927.4.p1
contig_80	transdecoder	CDS	1804	1995	.	-	0	ID=cds.BSUD.20927.4.p1;Parent=BSUD.20927.4.p1
contig_80	transdecoder	mRNA	1802	48207	.	-	.	ID=BSUD.20927.5.p2;Parent=BSUD.20927;Interpro=IPR011072 (HR1 rho-binding domain)---IPR030471 (Rhotekin)
contig_80	transdecoder	five_prime_UTR	48026	48207	.	-	.	ID=BSUD.20927.5.p2.utr5p1;Parent=BSUD.20927.5.p2
contig_80	transdecoder	five_prime_UTR	41543	41740	.	-	.	ID=BSUD.20927.5.p2.utr5p2;Parent=BSUD.20927.5.p2
contig_80	transdecoder	five_prime_UTR	39011	40406	.	-	.	ID=BSUD.20927.5.p2.utr5p3;Parent=BSUD.20927.5.p2
contig_80	transdecoder	exon	48026	48207	.	-	.	ID=BSUD.20927.5.p2.exon1;Parent=BSUD.20927.5.p2
contig_80	transdecoder	exon	41543	41740	.	-	.	ID=BSUD.20927.5.p2.exon2;Parent=BSUD.20927.5.p2
contig_80	transdecoder	exon	38999	40406	.	-	.	ID=BSUD.20927.5.p2.exon3;Parent=BSUD.20927.5.p2
contig_80	transdecoder	CDS	38999	39010	.	-	0	ID=cds.BSUD.20927.5.p2;Parent=BSUD.20927.5.p2
contig_80	transdecoder	exon	1802	1995	.	-	.	ID=BSUD.20927.5.p2.exon4;Parent=BSUD.20927.5.p2
contig_80	transdecoder	CDS	1804	1995	.	-	0	ID=cds.BSUD.20927.5.p2;Parent=BSUD.20927.5.p2
contig_80	transdecoder	mRNA	1802	17601	.	-	.	ID=BSUD.20927.6.p1;Parent=BSUD.20927;Interpro=IPR011072 (HR1 rho-binding domain)---IPR030471 (Rhotekin)
contig_80	transdecoder	five_prime_UTR	17417	17601	.	-	.	ID=BSUD.20927.6.p1.utr5p1;Parent=BSUD.20927.6.p1
contig_80	transdecoder	five_prime_UTR	15631	15858	.	-	.	ID=BSUD.20927.6.p1.utr5p2;Parent=BSUD.20927.6.p1
contig_80	transdecoder	exon	17417	17601	.	-	.	ID=BSUD.20927.6.p1.exon1;Parent=BSUD.20927.6.p1
contig_80	transdecoder	exon	15481	15858	.	-	.	ID=BSUD.20927.6.p1.exon2;Parent=BSUD.20927.6.p1
contig_80	transdecoder	CDS	15481	15630	.	-	0	ID=cds.BSUD.20927.6.p1;Parent=BSUD.20927.6.p1
contig_80	transdecoder	exon	1802	1995	.	-	.	ID=BSUD.20927.6.p1.exon3;Parent=BSUD.20927.6.p1
contig_80	transdecoder	CDS	1804	1995	.	-	0	ID=cds.BSUD.20927.6.p1;Parent=BSUD.20927.6.p1
contig_80	tRNAscan-SE	tRNA	49031	49103	84.7	-	.	ID=contig_80.trna15;Name=contig_80.tRNA15-LysTTT;isotype=Lys;anticodon=TTT;gene_biotype=tRNA
contig_80	tRNAscan-SE	exon	49031	49103	.	-	.	ID=contig_80.trna15.exon1;Parent=contig_80.trna15
contig_80	transdecoder	gene	52565	87463	.	+	.	ID=BSUD.20932;Interpro=IPR001810 (F-box domain)---IPR032675 (Leucine-rich repeat domain superfamily)---IPR036047 (F-box-like domain superfamily)
contig_80	transdecoder	mRNA	52565	70742	.	+	.	ID=BSUD.20932.1.p1;Parent=BSUD.20932;Interpro=IPR001810 (F-box domain)---IPR032675 (Leucine-rich repeat domain superfamily)---IPR036047 (F-box-like domain superfamily)
contig_80	transdecoder	five_prime_UTR	52565	52646	.	+	.	ID=BSUD.20932.1.p1.utr5p1;Parent=BSUD.20932.1.p1
contig_80	transdecoder	five_prime_UTR	54271	54368	.	+	.	ID=BSUD.20932.1.p1.utr5p2;Parent=BSUD.20932.1.p1
contig_80	transdecoder	exon	52565	52646	.	+	.	ID=BSUD.20932.1.p1.exon1;Parent=BSUD.20932.1.p1
contig_80	transdecoder	exon	54271	55770	.	+	.	ID=BSUD.20932.1.p1.exon2;Parent=BSUD.20932.1.p1
contig_80	transdecoder	CDS	54369	55770	.	+	0	ID=cds.BSUD.20932.1.p1;Parent=BSUD.20932.1.p1
contig_80	transdecoder	exon	56150	56367	.	+	.	ID=BSUD.20932.1.p1.exon3;Parent=BSUD.20932.1.p1
contig_80	transdecoder	CDS	56150	56367	.	+	2	ID=cds.BSUD.20932.1.p1;Parent=BSUD.20932.1.p1
contig_80	transdecoder	exon	57024	57250	.	+	.	ID=BSUD.20932.1.p1.exon4;Parent=BSUD.20932.1.p1
contig_80	transdecoder	CDS	57024	57250	.	+	0	ID=cds.BSUD.20932.1.p1;Parent=BSUD.20932.1.p1
contig_80	transdecoder	exon	58241	58421	.	+	.	ID=BSUD.20932.1.p1.exon5;Parent=BSUD.20932.1.p1
contig_80	transdecoder	CDS	58241	58421	.	+	1	ID=cds.BSUD.20932.1.p1;Parent=BSUD.20932.1.p1
contig_80	transdecoder	exon	59066	59217	.	+	.	ID=BSUD.20932.1.p1.exon6;Parent=BSUD.20932.1.p1
contig_80	transdecoder	CDS	59066	59217	.	+	0	ID=cds.BSUD.20932.1.p1;Parent=BSUD.20932.1.p1
contig_80	transdecoder	exon	59540	59637	.	+	.	ID=BSUD.20932.1.p1.exon7;Parent=BSUD.20932.1.p1
contig_80	transdecoder	CDS	59540	59637	.	+	1	ID=cds.BSUD.20932.1.p1;Parent=BSUD.20932.1.p1
contig_80	transdecoder	exon	60574	62082	.	+	.	ID=BSUD.20932.1.p1.exon8;Parent=BSUD.20932.1.p1
contig_80	transdecoder	CDS	60574	62082	.	+	2	ID=cds.BSUD.20932.1.p1;Parent=BSUD.20932.1.p1
contig_80	transdecoder	exon	62855	63048	.	+	.	ID=BSUD.20932.1.p1.exon9;Parent=BSUD.20932.1.p1
contig_80	transdecoder	CDS	62855	63048	.	+	2	ID=cds.BSUD.20932.1.p1;Parent=BSUD.20932.1.p1
contig_80	transdecoder	exon	64167	64221	.	+	.	ID=BSUD.20932.1.p1.exon10;Parent=BSUD.20932.1.p1
contig_80	transdecoder	CDS	64167	64221	.	+	0	ID=cds.BSUD.20932.1.p1;Parent=BSUD.20932.1.p1
contig_80	transdecoder	exon	68438	68498	.	+	.	ID=BSUD.20932.1.p1.exon11;Parent=BSUD.20932.1.p1
contig_80	transdecoder	CDS	68438	68498	.	+	2	ID=cds.BSUD.20932.1.p1;Parent=BSUD.20932.1.p1
contig_80	transdecoder	exon	69285	69383	.	+	.	ID=BSUD.20932.1.p1.exon12;Parent=BSUD.20932.1.p1
contig_80	transdecoder	CDS	69285	69383	.	+	1	ID=cds.BSUD.20932.1.p1;Parent=BSUD.20932.1.p1
contig_80	transdecoder	exon	69826	70742	.	+	.	ID=BSUD.20932.1.p1.exon13;Parent=BSUD.20932.1.p1
contig_80	transdecoder	CDS	69826	69979	.	+	1	ID=cds.BSUD.20932.1.p1;Parent=BSUD.20932.1.p1
contig_80	transdecoder	three_prime_UTR	69980	70742	.	+	.	ID=BSUD.20932.1.p1.utr3p1;Parent=BSUD.20932.1.p1
contig_80	transdecoder	mRNA	60448	87463	.	+	.	ID=BSUD.20932.2.p1;Parent=BSUD.20932;Interpro=IPR001810 (F-box domain)---IPR032675 (Leucine-rich repeat domain superfamily)---IPR036047 (F-box-like domain superfamily)
contig_80	transdecoder	exon	60448	62082	.	+	.	ID=BSUD.20932.2.p1.exon1;Parent=BSUD.20932.2.p1
contig_80	transdecoder	CDS	60450	62082	.	+	0	ID=cds.BSUD.20932.2.p1;Parent=BSUD.20932.2.p1
contig_80	transdecoder	exon	62855	63048	.	+	.	ID=BSUD.20932.2.p1.exon2;Parent=BSUD.20932.2.p1
contig_80	transdecoder	CDS	62855	63048	.	+	2	ID=cds.BSUD.20932.2.p1;Parent=BSUD.20932.2.p1
contig_80	transdecoder	exon	64167	64221	.	+	.	ID=BSUD.20932.2.p1.exon3;Parent=BSUD.20932.2.p1
contig_80	transdecoder	CDS	64167	64221	.	+	0	ID=cds.BSUD.20932.2.p1;Parent=BSUD.20932.2.p1
contig_80	transdecoder	exon	68438	68498	.	+	.	ID=BSUD.20932.2.p1.exon4;Parent=BSUD.20932.2.p1
contig_80	transdecoder	CDS	68438	68498	.	+	2	ID=cds.BSUD.20932.2.p1;Parent=BSUD.20932.2.p1
contig_80	transdecoder	exon	69285	69383	.	+	.	ID=BSUD.20932.2.p1.exon5;Parent=BSUD.20932.2.p1
contig_80	transdecoder	CDS	69285	69383	.	+	1	ID=cds.BSUD.20932.2.p1;Parent=BSUD.20932.2.p1
contig_80	transdecoder	exon	69826	69975	.	+	.	ID=BSUD.20932.2.p1.exon6;Parent=BSUD.20932.2.p1
contig_80	transdecoder	CDS	69826	69975	.	+	1	ID=cds.BSUD.20932.2.p1;Parent=BSUD.20932.2.p1
contig_80	transdecoder	exon	82904	83019	.	+	.	ID=BSUD.20932.2.p1.exon7;Parent=BSUD.20932.2.p1
contig_80	transdecoder	CDS	82904	83019	.	+	1	ID=cds.BSUD.20932.2.p1;Parent=BSUD.20932.2.p1
contig_80	transdecoder	exon	84120	84278	.	+	.	ID=BSUD.20932.2.p1.exon8;Parent=BSUD.20932.2.p1
contig_80	transdecoder	CDS	84120	84278	.	+	2	ID=cds.BSUD.20932.2.p1;Parent=BSUD.20932.2.p1
contig_80	transdecoder	exon	84789	84904	.	+	.	ID=BSUD.20932.2.p1.exon9;Parent=BSUD.20932.2.p1
contig_80	transdecoder	CDS	84789	84904	.	+	2	ID=cds.BSUD.20932.2.p1;Parent=BSUD.20932.2.p1
contig_80	transdecoder	exon	85025	87463	.	+	.	ID=BSUD.20932.2.p1.exon10;Parent=BSUD.20932.2.p1
contig_80	transdecoder	CDS	85025	85087	.	+	0	ID=cds.BSUD.20932.2.p1;Parent=BSUD.20932.2.p1
contig_80	transdecoder	three_prime_UTR	85088	87463	.	+	.	ID=BSUD.20932.2.p1.utr3p1;Parent=BSUD.20932.2.p1
contig_80	transdecoder	mRNA	79304	87463	.	+	.	ID=BSUD.20932.4.p1;Parent=BSUD.20932;Interpro=IPR001810 (F-box domain)---IPR032675 (Leucine-rich repeat domain superfamily)---IPR036047 (F-box-like domain superfamily)
contig_80	transdecoder	five_prime_UTR	79304	79403	.	+	.	ID=BSUD.20932.4.p1.utr5p1;Parent=BSUD.20932.4.p1
contig_80	transdecoder	exon	79304	79435	.	+	.	ID=BSUD.20932.4.p1.exon1;Parent=BSUD.20932.4.p1
contig_80	transdecoder	CDS	79404	79435	.	+	0	ID=cds.BSUD.20932.4.p1;Parent=BSUD.20932.4.p1
contig_80	transdecoder	exon	82904	83019	.	+	.	ID=BSUD.20932.4.p1.exon2;Parent=BSUD.20932.4.p1
contig_80	transdecoder	CDS	82904	83019	.	+	1	ID=cds.BSUD.20932.4.p1;Parent=BSUD.20932.4.p1
contig_80	transdecoder	exon	84120	84278	.	+	.	ID=BSUD.20932.4.p1.exon3;Parent=BSUD.20932.4.p1
contig_80	transdecoder	CDS	84120	84278	.	+	2	ID=cds.BSUD.20932.4.p1;Parent=BSUD.20932.4.p1
contig_80	transdecoder	exon	84789	84904	.	+	.	ID=BSUD.20932.4.p1.exon4;Parent=BSUD.20932.4.p1
contig_80	transdecoder	CDS	84789	84904	.	+	2	ID=cds.BSUD.20932.4.p1;Parent=BSUD.20932.4.p1
contig_80	transdecoder	exon	85025	87463	.	+	.	ID=BSUD.20932.4.p1.exon5;Parent=BSUD.20932.4.p1
contig_80	transdecoder	CDS	85025	85087	.	+	0	ID=cds.BSUD.20932.4.p1;Parent=BSUD.20932.4.p1
contig_80	transdecoder	three_prime_UTR	85088	87463	.	+	.	ID=BSUD.20932.4.p1.utr3p1;Parent=BSUD.20932.4.p1
contig_80	transdecoder	gene	70797	79254	.	-	.	ID=BSUD.20933;Interpro=IPR001073 (C1q domain)---IPR008983 (Tumour necrosis factor-like domain superfamily)
contig_80	transdecoder	mRNA	70797	79254	.	-	.	ID=BSUD.20933.1.p1;Parent=BSUD.20933;Interpro=IPR001073 (C1q domain)---IPR008983 (Tumour necrosis factor-like domain superfamily)
contig_80	transdecoder	five_prime_UTR	79097	79254	.	-	.	ID=BSUD.20933.1.p1.utr5p1;Parent=BSUD.20933.1.p1
contig_80	transdecoder	five_prime_UTR	76163	76231	.	-	.	ID=BSUD.20933.1.p1.utr5p2;Parent=BSUD.20933.1.p1
contig_80	transdecoder	exon	79097	79254	.	-	.	ID=BSUD.20933.1.p1.exon1;Parent=BSUD.20933.1.p1
contig_80	transdecoder	exon	76055	76231	.	-	.	ID=BSUD.20933.1.p1.exon2;Parent=BSUD.20933.1.p1
contig_80	transdecoder	CDS	76055	76162	.	-	0	ID=cds.BSUD.20933.1.p1;Parent=BSUD.20933.1.p1
contig_80	transdecoder	exon	75629	75770	.	-	.	ID=BSUD.20933.1.p1.exon3;Parent=BSUD.20933.1.p1
contig_80	transdecoder	CDS	75629	75770	.	-	0	ID=cds.BSUD.20933.1.p1;Parent=BSUD.20933.1.p1
contig_80	transdecoder	exon	73826	74395	.	-	.	ID=BSUD.20933.1.p1.exon4;Parent=BSUD.20933.1.p1
contig_80	transdecoder	CDS	73826	74395	.	-	2	ID=cds.BSUD.20933.1.p1;Parent=BSUD.20933.1.p1
contig_80	transdecoder	exon	70797	71713	.	-	.	ID=BSUD.20933.1.p1.exon5;Parent=BSUD.20933.1.p1
contig_80	transdecoder	CDS	71283	71713	.	-	2	ID=cds.BSUD.20933.1.p1;Parent=BSUD.20933.1.p1
contig_80	transdecoder	three_prime_UTR	70797	71282	.	-	.	ID=BSUD.20933.1.p1.utr3p1;Parent=BSUD.20933.1.p1
contig_80	transdecoder	gene	91516	100405	.	+	.	ID=BSUD.20934;Interpro=NA
contig_80	transdecoder	mRNA	91516	100405	.	+	.	ID=BSUD.20934.1.p1;Parent=BSUD.20934;Interpro=NA
contig_80	transdecoder	five_prime_UTR	91516	91719	.	+	.	ID=BSUD.20934.1.p1.utr5p1;Parent=BSUD.20934.1.p1
contig_80	transdecoder	five_prime_UTR	96543	96732	.	+	.	ID=BSUD.20934.1.p1.utr5p2;Parent=BSUD.20934.1.p1
contig_80	transdecoder	exon	91516	91719	.	+	.	ID=BSUD.20934.1.p1.exon1;Parent=BSUD.20934.1.p1
contig_80	transdecoder	exon	96543	100405	.	+	.	ID=BSUD.20934.1.p1.exon2;Parent=BSUD.20934.1.p1
contig_80	transdecoder	CDS	96733	97602	.	+	0	ID=cds.BSUD.20934.1.p1;Parent=BSUD.20934.1.p1
contig_80	transdecoder	three_prime_UTR	97603	100405	.	+	.	ID=BSUD.20934.1.p1.utr3p1;Parent=BSUD.20934.1.p1
contig_80	transdecoder	mRNA	91565	100405	.	+	.	ID=BSUD.20934.2.p1;Parent=BSUD.20934;Interpro=NA
contig_80	transdecoder	five_prime_UTR	91565	91651	.	+	.	ID=BSUD.20934.2.p1.utr5p1;Parent=BSUD.20934.2.p1
contig_80	transdecoder	five_prime_UTR	96543	96732	.	+	.	ID=BSUD.20934.2.p1.utr5p2;Parent=BSUD.20934.2.p1
contig_80	transdecoder	exon	91565	91651	.	+	.	ID=BSUD.20934.2.p1.exon1;Parent=BSUD.20934.2.p1
contig_80	transdecoder	exon	96543	100405	.	+	.	ID=BSUD.20934.2.p1.exon2;Parent=BSUD.20934.2.p1
contig_80	transdecoder	CDS	96733	97602	.	+	0	ID=cds.BSUD.20934.2.p1;Parent=BSUD.20934.2.p1
contig_80	transdecoder	three_prime_UTR	97603	100405	.	+	.	ID=BSUD.20934.2.p1.utr3p1;Parent=BSUD.20934.2.p1
contig_80	transdecoder	gene	100575	142810	.	-	.	ID=BSUD.20935;Interpro=IPR000981 (Neurohypophysial hormone)---IPR022423 (Neurohypophysial hormone, conserved site)---IPR036387 (Neurohypophysial hormone domain superfamily)
contig_80	transdecoder	mRNA	100575	142810	.	-	.	ID=BSUD.20935.1.p1;Parent=BSUD.20935;Interpro=IPR000981 (Neurohypophysial hormone)---IPR022423 (Neurohypophysial hormone, conserved site)---IPR036387 (Neurohypophysial hormone domain superfamily)
contig_80	transdecoder	five_prime_UTR	142217	142810	.	-	.	ID=BSUD.20935.1.p1.utr5p1;Parent=BSUD.20935.1.p1
contig_80	transdecoder	exon	142073	142810	.	-	.	ID=BSUD.20935.1.p1.exon1;Parent=BSUD.20935.1.p1
contig_80	transdecoder	CDS	142073	142216	.	-	0	ID=cds.BSUD.20935.1.p1;Parent=BSUD.20935.1.p1
contig_80	transdecoder	exon	101731	101938	.	-	.	ID=BSUD.20935.1.p1.exon2;Parent=BSUD.20935.1.p1
contig_80	transdecoder	CDS	101731	101938	.	-	0	ID=cds.BSUD.20935.1.p1;Parent=BSUD.20935.1.p1
contig_80	transdecoder	exon	100575	100759	.	-	.	ID=BSUD.20935.1.p1.exon3;Parent=BSUD.20935.1.p1
contig_80	transdecoder	CDS	100638	100759	.	-	2	ID=cds.BSUD.20935.1.p1;Parent=BSUD.20935.1.p1
contig_80	transdecoder	three_prime_UTR	100575	100637	.	-	.	ID=BSUD.20935.1.p1.utr3p1;Parent=BSUD.20935.1.p1
contig_80	tRNAscan-SE	pseudogene_tRNA	101516	101589	27.0	-	.	ID=contig_80.trna14;Name=contig_80.tRNA14-ArgTCT;isotype=Arg;anticodon=TCT;gene_biotype=pseudogene
contig_80	tRNAscan-SE	exon	101516	101589	.	-	.	ID=contig_80.trna14.exon1;Parent=contig_80.trna14
contig_80	tRNAscan-SE	pseudogene_tRNA	119581	119649	28.6	+	.	ID=contig_80.trna1;Name=contig_80.tRNA1-ArgTCT;isotype=Arg;anticodon=TCT;gene_biotype=pseudogene
contig_80	tRNAscan-SE	exon	119581	119649	.	+	.	ID=contig_80.trna1.exon1;Parent=contig_80.trna1
contig_80	transdecoder	gene	165544	178401	.	-	.	ID=BSUD.20936;Interpro=IPR002659 (Glycosyl transferase, family 31)
contig_80	transdecoder	mRNA	165544	178401	.	-	.	ID=BSUD.20936.1.p1;Parent=BSUD.20936;Interpro=IPR002659 (Glycosyl transferase, family 31)
contig_80	transdecoder	five_prime_UTR	178073	178401	.	-	.	ID=BSUD.20936.1.p1.utr5p1;Parent=BSUD.20936.1.p1
contig_80	transdecoder	exon	177940	178401	.	-	.	ID=BSUD.20936.1.p1.exon1;Parent=BSUD.20936.1.p1
contig_80	transdecoder	CDS	177940	178072	.	-	0	ID=cds.BSUD.20936.1.p1;Parent=BSUD.20936.1.p1
contig_80	transdecoder	exon	175252	175374	.	-	.	ID=BSUD.20936.1.p1.exon2;Parent=BSUD.20936.1.p1
contig_80	transdecoder	CDS	175252	175374	.	-	2	ID=cds.BSUD.20936.1.p1;Parent=BSUD.20936.1.p1
contig_80	transdecoder	exon	173309	173493	.	-	.	ID=BSUD.20936.1.p1.exon3;Parent=BSUD.20936.1.p1
contig_80	transdecoder	CDS	173309	173493	.	-	2	ID=cds.BSUD.20936.1.p1;Parent=BSUD.20936.1.p1
contig_80	transdecoder	exon	171793	171879	.	-	.	ID=BSUD.20936.1.p1.exon4;Parent=BSUD.20936.1.p1
contig_80	transdecoder	CDS	171793	171879	.	-	0	ID=cds.BSUD.20936.1.p1;Parent=BSUD.20936.1.p1
contig_80	transdecoder	exon	167946	168118	.	-	.	ID=BSUD.20936.1.p1.exon5;Parent=BSUD.20936.1.p1
contig_80	transdecoder	CDS	167946	168118	.	-	0	ID=cds.BSUD.20936.1.p1;Parent=BSUD.20936.1.p1
contig_80	transdecoder	exon	166960	167130	.	-	.	ID=BSUD.20936.1.p1.exon6;Parent=BSUD.20936.1.p1
contig_80	transdecoder	CDS	166960	167130	.	-	1	ID=cds.BSUD.20936.1.p1;Parent=BSUD.20936.1.p1
contig_80	transdecoder	exon	166334	166462	.	-	.	ID=BSUD.20936.1.p1.exon7;Parent=BSUD.20936.1.p1
contig_80	transdecoder	CDS	166334	166462	.	-	1	ID=cds.BSUD.20936.1.p1;Parent=BSUD.20936.1.p1
contig_80	transdecoder	exon	165544	165716	.	-	.	ID=BSUD.20936.1.p1.exon8;Parent=BSUD.20936.1.p1
contig_80	transdecoder	CDS	165584	165716	.	-	1	ID=cds.BSUD.20936.1.p1;Parent=BSUD.20936.1.p1
contig_80	transdecoder	three_prime_UTR	165544	165583	.	-	.	ID=BSUD.20936.1.p1.utr3p1;Parent=BSUD.20936.1.p1
contig_80	transdecoder	gene	188918	200176	.	-	.	ID=BSUD.20940;Interpro=NA
contig_80	transdecoder	mRNA	188918	200176	.	-	.	ID=BSUD.20940.1.p1;Parent=BSUD.20940;Interpro=NA
contig_80	transdecoder	five_prime_UTR	200060	200176	.	-	.	ID=BSUD.20940.1.p1.utr5p1;Parent=BSUD.20940.1.p1
contig_80	transdecoder	exon	200057	200176	.	-	.	ID=BSUD.20940.1.p1.exon1;Parent=BSUD.20940.1.p1
contig_80	transdecoder	CDS	200057	200059	.	-	0	ID=cds.BSUD.20940.1.p1;Parent=BSUD.20940.1.p1
contig_80	transdecoder	exon	194175	194273	.	-	.	ID=BSUD.20940.1.p1.exon2;Parent=BSUD.20940.1.p1
contig_80	transdecoder	CDS	194175	194273	.	-	0	ID=cds.BSUD.20940.1.p1;Parent=BSUD.20940.1.p1
contig_80	transdecoder	exon	193496	193613	.	-	.	ID=BSUD.20940.1.p1.exon3;Parent=BSUD.20940.1.p1
contig_80	transdecoder	CDS	193496	193613	.	-	0	ID=cds.BSUD.20940.1.p1;Parent=BSUD.20940.1.p1
contig_80	transdecoder	exon	191376	192244	.	-	.	ID=BSUD.20940.1.p1.exon4;Parent=BSUD.20940.1.p1
contig_80	transdecoder	CDS	191376	192244	.	-	2	ID=cds.BSUD.20940.1.p1;Parent=BSUD.20940.1.p1
contig_80	transdecoder	exon	190189	190243	.	-	.	ID=BSUD.20940.1.p1.exon5;Parent=BSUD.20940.1.p1
contig_80	transdecoder	CDS	190189	190243	.	-	0	ID=cds.BSUD.20940.1.p1;Parent=BSUD.20940.1.p1
contig_80	transdecoder	exon	188918	190004	.	-	.	ID=BSUD.20940.1.p1.exon6;Parent=BSUD.20940.1.p1
contig_80	transdecoder	CDS	189727	190004	.	-	2	ID=cds.BSUD.20940.1.p1;Parent=BSUD.20940.1.p1
contig_80	transdecoder	three_prime_UTR	188918	189726	.	-	.	ID=BSUD.20940.1.p1.utr3p1;Parent=BSUD.20940.1.p1
contig_80	transdecoder	mRNA	188918	200159	.	-	.	ID=BSUD.20940.2.p1;Parent=BSUD.20940;Interpro=NA
contig_80	transdecoder	five_prime_UTR	200060	200159	.	-	.	ID=BSUD.20940.2.p1.utr5p1;Parent=BSUD.20940.2.p1
contig_80	transdecoder	exon	200057	200159	.	-	.	ID=BSUD.20940.2.p1.exon1;Parent=BSUD.20940.2.p1
contig_80	transdecoder	CDS	200057	200059	.	-	0	ID=cds.BSUD.20940.2.p1;Parent=BSUD.20940.2.p1
contig_80	transdecoder	exon	196808	196879	.	-	.	ID=BSUD.20940.2.p1.exon2;Parent=BSUD.20940.2.p1
contig_80	transdecoder	CDS	196808	196879	.	-	0	ID=cds.BSUD.20940.2.p1;Parent=BSUD.20940.2.p1
contig_80	transdecoder	exon	194175	194273	.	-	.	ID=BSUD.20940.2.p1.exon3;Parent=BSUD.20940.2.p1
contig_80	transdecoder	CDS	194175	194273	.	-	0	ID=cds.BSUD.20940.2.p1;Parent=BSUD.20940.2.p1
contig_80	transdecoder	exon	193496	193613	.	-	.	ID=BSUD.20940.2.p1.exon4;Parent=BSUD.20940.2.p1
contig_80	transdecoder	CDS	193496	193613	.	-	0	ID=cds.BSUD.20940.2.p1;Parent=BSUD.20940.2.p1
contig_80	transdecoder	exon	191376	192244	.	-	.	ID=BSUD.20940.2.p1.exon5;Parent=BSUD.20940.2.p1
contig_80	transdecoder	CDS	191376	192244	.	-	2	ID=cds.BSUD.20940.2.p1;Parent=BSUD.20940.2.p1
contig_80	transdecoder	exon	190189	190243	.	-	.	ID=BSUD.20940.2.p1.exon6;Parent=BSUD.20940.2.p1
contig_80	transdecoder	CDS	190189	190243	.	-	0	ID=cds.BSUD.20940.2.p1;Parent=BSUD.20940.2.p1
contig_80	transdecoder	exon	188918	190004	.	-	.	ID=BSUD.20940.2.p1.exon7;Parent=BSUD.20940.2.p1
contig_80	transdecoder	CDS	189727	190004	.	-	2	ID=cds.BSUD.20940.2.p1;Parent=BSUD.20940.2.p1
contig_80	transdecoder	three_prime_UTR	188918	189726	.	-	.	ID=BSUD.20940.2.p1.utr3p1;Parent=BSUD.20940.2.p1
contig_80	tRNAscan-SE	pseudogene_tRNA	190889	190965	23.7	-	.	ID=contig_80.trna13;Name=contig_80.tRNA13-GluTTC;isotype=Glu;anticodon=TTC;gene_biotype=pseudogene
contig_80	tRNAscan-SE	exon	190889	190965	.	-	.	ID=contig_80.trna13.exon1;Parent=contig_80.trna13
contig_80	transdecoder	gene	215993	224793	.	+	.	ID=BSUD.20941;Interpro=IPR001073 (C1q domain)---IPR008983 (Tumour necrosis factor-like domain superfamily)
contig_80	transdecoder	mRNA	215993	224766	.	+	.	ID=BSUD.20941.1.p1;Parent=BSUD.20941;Interpro=IPR001073 (C1q domain)---IPR008983 (Tumour necrosis factor-like domain superfamily)
contig_80	transdecoder	five_prime_UTR	215993	216033	.	+	.	ID=BSUD.20941.1.p1.utr5p1;Parent=BSUD.20941.1.p1
contig_80	transdecoder	exon	215993	216033	.	+	.	ID=BSUD.20941.1.p1.exon1;Parent=BSUD.20941.1.p1
contig_80	transdecoder	exon	216951	217049	.	+	.	ID=BSUD.20941.1.p1.exon2;Parent=BSUD.20941.1.p1
contig_80	transdecoder	CDS	216951	217049	.	+	0	ID=cds.BSUD.20941.1.p1;Parent=BSUD.20941.1.p1
contig_80	transdecoder	exon	217677	217797	.	+	.	ID=BSUD.20941.1.p1.exon3;Parent=BSUD.20941.1.p1
contig_80	transdecoder	CDS	217677	217797	.	+	0	ID=cds.BSUD.20941.1.p1;Parent=BSUD.20941.1.p1
contig_80	transdecoder	exon	219022	219120	.	+	.	ID=BSUD.20941.1.p1.exon4;Parent=BSUD.20941.1.p1
contig_80	transdecoder	CDS	219022	219120	.	+	2	ID=cds.BSUD.20941.1.p1;Parent=BSUD.20941.1.p1
contig_80	transdecoder	exon	219731	220335	.	+	.	ID=BSUD.20941.1.p1.exon5;Parent=BSUD.20941.1.p1
contig_80	transdecoder	CDS	219731	220335	.	+	2	ID=cds.BSUD.20941.1.p1;Parent=BSUD.20941.1.p1
contig_80	transdecoder	exon	221692	221737	.	+	.	ID=BSUD.20941.1.p1.exon6;Parent=BSUD.20941.1.p1
contig_80	transdecoder	CDS	221692	221737	.	+	0	ID=cds.BSUD.20941.1.p1;Parent=BSUD.20941.1.p1
contig_80	transdecoder	exon	222678	224766	.	+	.	ID=BSUD.20941.1.p1.exon7;Parent=BSUD.20941.1.p1
contig_80	transdecoder	CDS	222678	223108	.	+	2	ID=cds.BSUD.20941.1.p1;Parent=BSUD.20941.1.p1
contig_80	transdecoder	three_prime_UTR	223109	224766	.	+	.	ID=BSUD.20941.1.p1.utr3p1;Parent=BSUD.20941.1.p1
contig_80	transdecoder	mRNA	216013	224793	.	+	.	ID=BSUD.20941.2.p1;Parent=BSUD.20941;Interpro=IPR001073 (C1q domain)---IPR008983 (Tumour necrosis factor-like domain superfamily)
contig_80	transdecoder	five_prime_UTR	216013	216590	.	+	.	ID=BSUD.20941.2.p1.utr5p1;Parent=BSUD.20941.2.p1
contig_80	transdecoder	exon	216013	216590	.	+	.	ID=BSUD.20941.2.p1.exon1;Parent=BSUD.20941.2.p1
contig_80	transdecoder	exon	216951	217049	.	+	.	ID=BSUD.20941.2.p1.exon2;Parent=BSUD.20941.2.p1
contig_80	transdecoder	CDS	216951	217049	.	+	0	ID=cds.BSUD.20941.2.p1;Parent=BSUD.20941.2.p1
contig_80	transdecoder	exon	217677	217797	.	+	.	ID=BSUD.20941.2.p1.exon3;Parent=BSUD.20941.2.p1
contig_80	transdecoder	CDS	217677	217797	.	+	0	ID=cds.BSUD.20941.2.p1;Parent=BSUD.20941.2.p1
contig_80	transdecoder	exon	219022	219120	.	+	.	ID=BSUD.20941.2.p1.exon4;Parent=BSUD.20941.2.p1
contig_80	transdecoder	CDS	219022	219120	.	+	2	ID=cds.BSUD.20941.2.p1;Parent=BSUD.20941.2.p1
contig_80	transdecoder	exon	219731	220335	.	+	.	ID=BSUD.20941.2.p1.exon5;Parent=BSUD.20941.2.p1
contig_80	transdecoder	CDS	219731	220335	.	+	2	ID=cds.BSUD.20941.2.p1;Parent=BSUD.20941.2.p1
contig_80	transdecoder	exon	221692	221737	.	+	.	ID=BSUD.20941.2.p1.exon6;Parent=BSUD.20941.2.p1
contig_80	transdecoder	CDS	221692	221737	.	+	0	ID=cds.BSUD.20941.2.p1;Parent=BSUD.20941.2.p1
contig_80	transdecoder	exon	222678	224793	.	+	.	ID=BSUD.20941.2.p1.exon7;Parent=BSUD.20941.2.p1
contig_80	transdecoder	CDS	222678	223108	.	+	2	ID=cds.BSUD.20941.2.p1;Parent=BSUD.20941.2.p1
contig_80	transdecoder	three_prime_UTR	223109	224793	.	+	.	ID=BSUD.20941.2.p1.utr3p1;Parent=BSUD.20941.2.p1
contig_80	tRNAscan-SE	pseudogene_tRNA	218206	218274	25.9	-	.	ID=contig_80.trna12;Name=contig_80.tRNA12-GlyTCC;isotype=Gly;anticodon=TCC;gene_biotype=pseudogene
contig_80	tRNAscan-SE	exon	218206	218274	.	-	.	ID=contig_80.trna12.exon1;Parent=contig_80.trna12
contig_80	transdecoder	gene	232909	244897	.	+	.	ID=BSUD.20942;Interpro=IPR001073 (C1q domain)---IPR008983 (Tumour necrosis factor-like domain superfamily)
contig_80	transdecoder	mRNA	232909	244897	.	+	.	ID=BSUD.20942.1.p1;Parent=BSUD.20942;Interpro=IPR001073 (C1q domain)---IPR008983 (Tumour necrosis factor-like domain superfamily)
contig_80	transdecoder	five_prime_UTR	232909	233014	.	+	.	ID=BSUD.20942.1.p1.utr5p1;Parent=BSUD.20942.1.p1
contig_80	transdecoder	exon	232909	233014	.	+	.	ID=BSUD.20942.1.p1.exon1;Parent=BSUD.20942.1.p1
contig_80	transdecoder	exon	234437	234535	.	+	.	ID=BSUD.20942.1.p1.exon2;Parent=BSUD.20942.1.p1
contig_80	transdecoder	CDS	234437	234535	.	+	0	ID=cds.BSUD.20942.1.p1;Parent=BSUD.20942.1.p1
contig_80	transdecoder	exon	235441	235561	.	+	.	ID=BSUD.20942.1.p1.exon3;Parent=BSUD.20942.1.p1
contig_80	transdecoder	CDS	235441	235561	.	+	0	ID=cds.BSUD.20942.1.p1;Parent=BSUD.20942.1.p1
contig_80	transdecoder	exon	236546	236644	.	+	.	ID=BSUD.20942.1.p1.exon4;Parent=BSUD.20942.1.p1
contig_80	transdecoder	CDS	236546	236644	.	+	2	ID=cds.BSUD.20942.1.p1;Parent=BSUD.20942.1.p1
contig_80	transdecoder	exon	237632	238227	.	+	.	ID=BSUD.20942.1.p1.exon5;Parent=BSUD.20942.1.p1
contig_80	transdecoder	CDS	237632	238227	.	+	2	ID=cds.BSUD.20942.1.p1;Parent=BSUD.20942.1.p1
contig_80	transdecoder	exon	240471	240507	.	+	.	ID=BSUD.20942.1.p1.exon6;Parent=BSUD.20942.1.p1
contig_80	transdecoder	CDS	240471	240507	.	+	0	ID=cds.BSUD.20942.1.p1;Parent=BSUD.20942.1.p1
contig_80	transdecoder	exon	243750	244897	.	+	.	ID=BSUD.20942.1.p1.exon7;Parent=BSUD.20942.1.p1
contig_80	transdecoder	CDS	243750	244177	.	+	2	ID=cds.BSUD.20942.1.p1;Parent=BSUD.20942.1.p1
contig_80	transdecoder	three_prime_UTR	244178	244897	.	+	.	ID=BSUD.20942.1.p1.utr3p1;Parent=BSUD.20942.1.p1
contig_80	transdecoder	mRNA	232922	235219	.	+	.	ID=BSUD.20942.2.p2;Parent=BSUD.20942;Interpro=IPR001073 (C1q domain)---IPR008983 (Tumour necrosis factor-like domain superfamily)
contig_80	transdecoder	exon	232922	233014	.	+	.	ID=BSUD.20942.2.p2.exon1;Parent=BSUD.20942.2.p2
contig_80	transdecoder	CDS	232924	233014	.	+	0	ID=cds.BSUD.20942.2.p2;Parent=BSUD.20942.2.p2
contig_80	transdecoder	exon	234437	235219	.	+	.	ID=BSUD.20942.2.p2.exon2;Parent=BSUD.20942.2.p2
contig_80	transdecoder	CDS	234437	234510	.	+	2	ID=cds.BSUD.20942.2.p2;Parent=BSUD.20942.2.p2
contig_80	transdecoder	three_prime_UTR	234511	235219	.	+	.	ID=BSUD.20942.2.p2.utr3p1;Parent=BSUD.20942.2.p2
contig_80	transdecoder	gene	246441	258736	.	-	.	ID=BSUD.20943;Interpro=IPR001073 (C1q domain)---IPR008983 (Tumour necrosis factor-like domain superfamily)
contig_80	transdecoder	mRNA	246441	256123	.	-	.	ID=BSUD.20943.1.p1;Parent=BSUD.20943;Interpro=IPR001073 (C1q domain)---IPR008983 (Tumour necrosis factor-like domain superfamily)
contig_80	transdecoder	five_prime_UTR	255888	256123	.	-	.	ID=BSUD.20943.1.p1.utr5p1;Parent=BSUD.20943.1.p1
contig_80	transdecoder	exon	255888	256123	.	-	.	ID=BSUD.20943.1.p1.exon1;Parent=BSUD.20943.1.p1
contig_80	transdecoder	exon	253618	253716	.	-	.	ID=BSUD.20943.1.p1.exon2;Parent=BSUD.20943.1.p1
contig_80	transdecoder	CDS	253618	253716	.	-	0	ID=cds.BSUD.20943.1.p1;Parent=BSUD.20943.1.p1
contig_80	transdecoder	exon	251705	251822	.	-	.	ID=BSUD.20943.1.p1.exon3;Parent=BSUD.20943.1.p1
contig_80	transdecoder	CDS	251705	251822	.	-	0	ID=cds.BSUD.20943.1.p1;Parent=BSUD.20943.1.p1
contig_80	transdecoder	exon	250299	250385	.	-	.	ID=BSUD.20943.1.p1.exon4;Parent=BSUD.20943.1.p1
contig_80	transdecoder	CDS	250299	250385	.	-	2	ID=cds.BSUD.20943.1.p1;Parent=BSUD.20943.1.p1
contig_80	transdecoder	exon	248974	249806	.	-	.	ID=BSUD.20943.1.p1.exon5;Parent=BSUD.20943.1.p1
contig_80	transdecoder	CDS	248974	249806	.	-	2	ID=cds.BSUD.20943.1.p1;Parent=BSUD.20943.1.p1
contig_80	transdecoder	exon	248641	248695	.	-	.	ID=BSUD.20943.1.p1.exon6;Parent=BSUD.20943.1.p1
contig_80	transdecoder	CDS	248641	248695	.	-	0	ID=cds.BSUD.20943.1.p1;Parent=BSUD.20943.1.p1
contig_80	transdecoder	exon	246441	247296	.	-	.	ID=BSUD.20943.1.p1.exon7;Parent=BSUD.20943.1.p1
contig_80	transdecoder	CDS	246872	247296	.	-	2	ID=cds.BSUD.20943.1.p1;Parent=BSUD.20943.1.p1
contig_80	transdecoder	three_prime_UTR	246441	246871	.	-	.	ID=BSUD.20943.1.p1.utr3p1;Parent=BSUD.20943.1.p1
contig_80	transdecoder	mRNA	246441	258736	.	-	.	ID=BSUD.20943.2.p1;Parent=BSUD.20943;Interpro=IPR001073 (C1q domain)---IPR008983 (Tumour necrosis factor-like domain superfamily)
contig_80	transdecoder	five_prime_UTR	258643	258736	.	-	.	ID=BSUD.20943.2.p1.utr5p1;Parent=BSUD.20943.2.p1
contig_80	transdecoder	exon	258598	258736	.	-	.	ID=BSUD.20943.2.p1.exon1;Parent=BSUD.20943.2.p1
contig_80	transdecoder	CDS	258598	258642	.	-	0	ID=cds.BSUD.20943.2.p1;Parent=BSUD.20943.2.p1
contig_80	transdecoder	exon	253618	253716	.	-	.	ID=BSUD.20943.2.p1.exon2;Parent=BSUD.20943.2.p1
contig_80	transdecoder	CDS	253618	253716	.	-	0	ID=cds.BSUD.20943.2.p1;Parent=BSUD.20943.2.p1
contig_80	transdecoder	exon	251705	251822	.	-	.	ID=BSUD.20943.2.p1.exon3;Parent=BSUD.20943.2.p1
contig_80	transdecoder	CDS	251705	251822	.	-	0	ID=cds.BSUD.20943.2.p1;Parent=BSUD.20943.2.p1
contig_80	transdecoder	exon	250299	250385	.	-	.	ID=BSUD.20943.2.p1.exon4;Parent=BSUD.20943.2.p1
contig_80	transdecoder	CDS	250299	250385	.	-	2	ID=cds.BSUD.20943.2.p1;Parent=BSUD.20943.2.p1
contig_80	transdecoder	exon	248974	249806	.	-	.	ID=BSUD.20943.2.p1.exon5;Parent=BSUD.20943.2.p1
contig_80	transdecoder	CDS	248974	249806	.	-	2	ID=cds.BSUD.20943.2.p1;Parent=BSUD.20943.2.p1
contig_80	transdecoder	exon	248641	248695	.	-	.	ID=BSUD.20943.2.p1.exon6;Parent=BSUD.20943.2.p1
contig_80	transdecoder	CDS	248641	248695	.	-	0	ID=cds.BSUD.20943.2.p1;Parent=BSUD.20943.2.p1
contig_80	transdecoder	exon	246441	247296	.	-	.	ID=BSUD.20943.2.p1.exon7;Parent=BSUD.20943.2.p1
contig_80	transdecoder	CDS	246872	247296	.	-	2	ID=cds.BSUD.20943.2.p1;Parent=BSUD.20943.2.p1
contig_80	transdecoder	three_prime_UTR	246441	246871	.	-	.	ID=BSUD.20943.2.p1.utr3p1;Parent=BSUD.20943.2.p1
contig_80	transdecoder	gene	256255	275132	.	+	.	ID=BSUD.20944;Interpro=IPR001073 (C1q domain)---IPR008983 (Tumour necrosis factor-like domain superfamily)
contig_80	transdecoder	mRNA	256255	273369	.	+	.	ID=BSUD.20944.1.p1;Parent=BSUD.20944;Interpro=IPR001073 (C1q domain)---IPR008983 (Tumour necrosis factor-like domain superfamily)
contig_80	transdecoder	five_prime_UTR	256255	256406	.	+	.	ID=BSUD.20944.1.p1.utr5p1;Parent=BSUD.20944.1.p1
contig_80	transdecoder	exon	256255	256447	.	+	.	ID=BSUD.20944.1.p1.exon1;Parent=BSUD.20944.1.p1
contig_80	transdecoder	CDS	256407	256447	.	+	0	ID=cds.BSUD.20944.1.p1;Parent=BSUD.20944.1.p1
contig_80	transdecoder	exon	259770	259827	.	+	.	ID=BSUD.20944.1.p1.exon2;Parent=BSUD.20944.1.p1
contig_80	transdecoder	CDS	259770	259827	.	+	1	ID=cds.BSUD.20944.1.p1;Parent=BSUD.20944.1.p1
contig_80	transdecoder	exon	262501	262599	.	+	.	ID=BSUD.20944.1.p1.exon3;Parent=BSUD.20944.1.p1
contig_80	transdecoder	CDS	262501	262599	.	+	0	ID=cds.BSUD.20944.1.p1;Parent=BSUD.20944.1.p1
contig_80	transdecoder	exon	265845	265962	.	+	.	ID=BSUD.20944.1.p1.exon4;Parent=BSUD.20944.1.p1
contig_80	transdecoder	CDS	265845	265962	.	+	0	ID=cds.BSUD.20944.1.p1;Parent=BSUD.20944.1.p1
contig_80	transdecoder	exon	268562	268639	.	+	.	ID=BSUD.20944.1.p1.exon5;Parent=BSUD.20944.1.p1
contig_80	transdecoder	CDS	268562	268639	.	+	2	ID=cds.BSUD.20944.1.p1;Parent=BSUD.20944.1.p1
contig_80	transdecoder	exon	268948	269714	.	+	.	ID=BSUD.20944.1.p1.exon6;Parent=BSUD.20944.1.p1
contig_80	transdecoder	CDS	268948	269714	.	+	2	ID=cds.BSUD.20944.1.p1;Parent=BSUD.20944.1.p1
contig_80	transdecoder	exon	270957	271002	.	+	.	ID=BSUD.20944.1.p1.exon7;Parent=BSUD.20944.1.p1
contig_80	transdecoder	CDS	270957	271002	.	+	0	ID=cds.BSUD.20944.1.p1;Parent=BSUD.20944.1.p1
contig_80	transdecoder	exon	272131	273369	.	+	.	ID=BSUD.20944.1.p1.exon8;Parent=BSUD.20944.1.p1
contig_80	transdecoder	CDS	272131	272546	.	+	2	ID=cds.BSUD.20944.1.p1;Parent=BSUD.20944.1.p1
contig_80	transdecoder	three_prime_UTR	272547	273369	.	+	.	ID=BSUD.20944.1.p1.utr3p1;Parent=BSUD.20944.1.p1
contig_80	transdecoder	mRNA	256255	273363	.	+	.	ID=BSUD.20944.2.p1;Parent=BSUD.20944;Interpro=IPR001073 (C1q domain)---IPR008983 (Tumour necrosis factor-like domain superfamily)
contig_80	transdecoder	five_prime_UTR	256255	256447	.	+	.	ID=BSUD.20944.2.p1.utr5p1;Parent=BSUD.20944.2.p1
contig_80	transdecoder	exon	256255	256447	.	+	.	ID=BSUD.20944.2.p1.exon1;Parent=BSUD.20944.2.p1
contig_80	transdecoder	exon	262501	262599	.	+	.	ID=BSUD.20944.2.p1.exon2;Parent=BSUD.20944.2.p1
contig_80	transdecoder	CDS	262501	262599	.	+	0	ID=cds.BSUD.20944.2.p1;Parent=BSUD.20944.2.p1
contig_80	transdecoder	exon	265845	265962	.	+	.	ID=BSUD.20944.2.p1.exon3;Parent=BSUD.20944.2.p1
contig_80	transdecoder	CDS	265845	265962	.	+	0	ID=cds.BSUD.20944.2.p1;Parent=BSUD.20944.2.p1
contig_80	transdecoder	exon	268562	268639	.	+	.	ID=BSUD.20944.2.p1.exon4;Parent=BSUD.20944.2.p1
contig_80	transdecoder	CDS	268562	268639	.	+	2	ID=cds.BSUD.20944.2.p1;Parent=BSUD.20944.2.p1
contig_80	transdecoder	exon	268948	269714	.	+	.	ID=BSUD.20944.2.p1.exon5;Parent=BSUD.20944.2.p1
contig_80	transdecoder	CDS	268948	269714	.	+	2	ID=cds.BSUD.20944.2.p1;Parent=BSUD.20944.2.p1
contig_80	transdecoder	exon	270957	271002	.	+	.	ID=BSUD.20944.2.p1.exon6;Parent=BSUD.20944.2.p1
contig_80	transdecoder	CDS	270957	271002	.	+	0	ID=cds.BSUD.20944.2.p1;Parent=BSUD.20944.2.p1
contig_80	transdecoder	exon	272131	273363	.	+	.	ID=BSUD.20944.2.p1.exon7;Parent=BSUD.20944.2.p1
contig_80	transdecoder	CDS	272131	272546	.	+	2	ID=cds.BSUD.20944.2.p1;Parent=BSUD.20944.2.p1
contig_80	transdecoder	three_prime_UTR	272547	273363	.	+	.	ID=BSUD.20944.2.p1.utr3p1;Parent=BSUD.20944.2.p1
contig_80	transdecoder	mRNA	258842	275132	.	+	.	ID=BSUD.20944.3.p1;Parent=BSUD.20944;Interpro=IPR001073 (C1q domain)---IPR008983 (Tumour necrosis factor-like domain superfamily)
contig_80	transdecoder	five_prime_UTR	258842	259556	.	+	.	ID=BSUD.20944.3.p1.utr5p1;Parent=BSUD.20944.3.p1
contig_80	transdecoder	five_prime_UTR	259770	259827	.	+	.	ID=BSUD.20944.3.p1.utr5p2;Parent=BSUD.20944.3.p1
contig_80	transdecoder	exon	258842	259556	.	+	.	ID=BSUD.20944.3.p1.exon1;Parent=BSUD.20944.3.p1
contig_80	transdecoder	exon	259770	259827	.	+	.	ID=BSUD.20944.3.p1.exon2;Parent=BSUD.20944.3.p1
contig_80	transdecoder	exon	262501	262599	.	+	.	ID=BSUD.20944.3.p1.exon3;Parent=BSUD.20944.3.p1
contig_80	transdecoder	CDS	262501	262599	.	+	0	ID=cds.BSUD.20944.3.p1;Parent=BSUD.20944.3.p1
contig_80	transdecoder	exon	265845	265962	.	+	.	ID=BSUD.20944.3.p1.exon4;Parent=BSUD.20944.3.p1
contig_80	transdecoder	CDS	265845	265962	.	+	0	ID=cds.BSUD.20944.3.p1;Parent=BSUD.20944.3.p1
contig_80	transdecoder	exon	268562	268639	.	+	.	ID=BSUD.20944.3.p1.exon5;Parent=BSUD.20944.3.p1
contig_80	transdecoder	CDS	268562	268639	.	+	2	ID=cds.BSUD.20944.3.p1;Parent=BSUD.20944.3.p1
contig_80	transdecoder	exon	268948	269714	.	+	.	ID=BSUD.20944.3.p1.exon6;Parent=BSUD.20944.3.p1
contig_80	transdecoder	CDS	268948	269714	.	+	2	ID=cds.BSUD.20944.3.p1;Parent=BSUD.20944.3.p1
contig_80	transdecoder	exon	270957	271002	.	+	.	ID=BSUD.20944.3.p1.exon7;Parent=BSUD.20944.3.p1
contig_80	transdecoder	CDS	270957	271002	.	+	0	ID=cds.BSUD.20944.3.p1;Parent=BSUD.20944.3.p1
contig_80	transdecoder	exon	272131	275132	.	+	.	ID=BSUD.20944.3.p1.exon8;Parent=BSUD.20944.3.p1
contig_80	transdecoder	CDS	272131	272546	.	+	2	ID=cds.BSUD.20944.3.p1;Parent=BSUD.20944.3.p1
contig_80	transdecoder	three_prime_UTR	272547	275132	.	+	.	ID=BSUD.20944.3.p1.utr3p1;Parent=BSUD.20944.3.p1
contig_80	transdecoder	mRNA	260296	273362	.	+	.	ID=BSUD.20944.4.p1;Parent=BSUD.20944;Interpro=IPR001073 (C1q domain)---IPR008983 (Tumour necrosis factor-like domain superfamily)
contig_80	transdecoder	five_prime_UTR	260296	260399	.	+	.	ID=BSUD.20944.4.p1.utr5p1;Parent=BSUD.20944.4.p1
contig_80	transdecoder	exon	260296	260435	.	+	.	ID=BSUD.20944.4.p1.exon1;Parent=BSUD.20944.4.p1
contig_80	transdecoder	CDS	260400	260435	.	+	0	ID=cds.BSUD.20944.4.p1;Parent=BSUD.20944.4.p1
contig_80	transdecoder	exon	262501	262599	.	+	.	ID=BSUD.20944.4.p1.exon2;Parent=BSUD.20944.4.p1
contig_80	transdecoder	CDS	262501	262599	.	+	0	ID=cds.BSUD.20944.4.p1;Parent=BSUD.20944.4.p1
contig_80	transdecoder	exon	265845	265962	.	+	.	ID=BSUD.20944.4.p1.exon3;Parent=BSUD.20944.4.p1
contig_80	transdecoder	CDS	265845	265962	.	+	0	ID=cds.BSUD.20944.4.p1;Parent=BSUD.20944.4.p1
contig_80	transdecoder	exon	268562	268639	.	+	.	ID=BSUD.20944.4.p1.exon4;Parent=BSUD.20944.4.p1
contig_80	transdecoder	CDS	268562	268639	.	+	2	ID=cds.BSUD.20944.4.p1;Parent=BSUD.20944.4.p1
contig_80	transdecoder	exon	268948	269714	.	+	.	ID=BSUD.20944.4.p1.exon5;Parent=BSUD.20944.4.p1
contig_80	transdecoder	CDS	268948	269714	.	+	2	ID=cds.BSUD.20944.4.p1;Parent=BSUD.20944.4.p1
contig_80	transdecoder	exon	270957	271002	.	+	.	ID=BSUD.20944.4.p1.exon6;Parent=BSUD.20944.4.p1
contig_80	transdecoder	CDS	270957	271002	.	+	0	ID=cds.BSUD.20944.4.p1;Parent=BSUD.20944.4.p1
contig_80	transdecoder	exon	272131	273362	.	+	.	ID=BSUD.20944.4.p1.exon7;Parent=BSUD.20944.4.p1
contig_80	transdecoder	CDS	272131	272546	.	+	2	ID=cds.BSUD.20944.4.p1;Parent=BSUD.20944.4.p1
contig_80	transdecoder	three_prime_UTR	272547	273362	.	+	.	ID=BSUD.20944.4.p1.utr3p1;Parent=BSUD.20944.4.p1
contig_80	transdecoder	mRNA	260673	273369	.	+	.	ID=BSUD.20944.5.p1;Parent=BSUD.20944;Interpro=IPR001073 (C1q domain)---IPR008983 (Tumour necrosis factor-like domain superfamily)
contig_80	transdecoder	five_prime_UTR	260673	260803	.	+	.	ID=BSUD.20944.5.p1.utr5p1;Parent=BSUD.20944.5.p1
contig_80	transdecoder	exon	260673	260803	.	+	.	ID=BSUD.20944.5.p1.exon1;Parent=BSUD.20944.5.p1
contig_80	transdecoder	exon	262501	262599	.	+	.	ID=BSUD.20944.5.p1.exon2;Parent=BSUD.20944.5.p1
contig_80	transdecoder	CDS	262501	262599	.	+	0	ID=cds.BSUD.20944.5.p1;Parent=BSUD.20944.5.p1
contig_80	transdecoder	exon	265845	265962	.	+	.	ID=BSUD.20944.5.p1.exon3;Parent=BSUD.20944.5.p1
contig_80	transdecoder	CDS	265845	265962	.	+	0	ID=cds.BSUD.20944.5.p1;Parent=BSUD.20944.5.p1
contig_80	transdecoder	exon	268562	268639	.	+	.	ID=BSUD.20944.5.p1.exon4;Parent=BSUD.20944.5.p1
contig_80	transdecoder	CDS	268562	268639	.	+	2	ID=cds.BSUD.20944.5.p1;Parent=BSUD.20944.5.p1
contig_80	transdecoder	exon	268948	269714	.	+	.	ID=BSUD.20944.5.p1.exon5;Parent=BSUD.20944.5.p1
contig_80	transdecoder	CDS	268948	269714	.	+	2	ID=cds.BSUD.20944.5.p1;Parent=BSUD.20944.5.p1
contig_80	transdecoder	exon	270957	271002	.	+	.	ID=BSUD.20944.5.p1.exon6;Parent=BSUD.20944.5.p1
contig_80	transdecoder	CDS	270957	271002	.	+	0	ID=cds.BSUD.20944.5.p1;Parent=BSUD.20944.5.p1
contig_80	transdecoder	exon	272131	273369	.	+	.	ID=BSUD.20944.5.p1.exon7;Parent=BSUD.20944.5.p1
contig_80	transdecoder	CDS	272131	272546	.	+	2	ID=cds.BSUD.20944.5.p1;Parent=BSUD.20944.5.p1
contig_80	transdecoder	three_prime_UTR	272547	273369	.	+	.	ID=BSUD.20944.5.p1.utr3p1;Parent=BSUD.20944.5.p1
contig_80	tRNAscan-SE	pseudogene_tRNA	259302	259370	26.6	+	.	ID=contig_80.trna2;Name=contig_80.tRNA2-ArgCCG;isotype=Arg;anticodon=CCG;gene_biotype=pseudogene
contig_80	tRNAscan-SE	exon	259302	259370	.	+	.	ID=contig_80.trna2.exon1;Parent=contig_80.trna2
contig_80	tRNAscan-SE	pseudogene_tRNA	263604	263675	24.1	+	.	ID=contig_80.trna3;Name=contig_80.tRNA3-GluTTC;isotype=Glu;anticodon=TTC;gene_biotype=pseudogene
contig_80	tRNAscan-SE	exon	263604	263675	.	+	.	ID=contig_80.trna3.exon1;Parent=contig_80.trna3
contig_80	transdecoder	gene	282462	300484	.	-	.	ID=BSUD.20945;Interpro=IPR001073 (C1q domain)---IPR008983 (Tumour necrosis factor-like domain superfamily)
contig_80	transdecoder	mRNA	282462	300480	.	-	.	ID=BSUD.20945.1.p1;Parent=BSUD.20945;Interpro=IPR001073 (C1q domain)---IPR008983 (Tumour necrosis factor-like domain superfamily)
contig_80	transdecoder	five_prime_UTR	300343	300480	.	-	.	ID=BSUD.20945.1.p1.utr5p1;Parent=BSUD.20945.1.p1
contig_80	transdecoder	five_prime_UTR	299731	299830	.	-	.	ID=BSUD.20945.1.p1.utr5p2;Parent=BSUD.20945.1.p1
contig_80	transdecoder	five_prime_UTR	297888	298005	.	-	.	ID=BSUD.20945.1.p1.utr5p3;Parent=BSUD.20945.1.p1
contig_80	transdecoder	five_prime_UTR	297139	297225	.	-	.	ID=BSUD.20945.1.p1.utr5p4;Parent=BSUD.20945.1.p1
contig_80	transdecoder	five_prime_UTR	296666	296697	.	-	.	ID=BSUD.20945.1.p1.utr5p5;Parent=BSUD.20945.1.p1
contig_80	transdecoder	exon	300343	300480	.	-	.	ID=BSUD.20945.1.p1.exon1;Parent=BSUD.20945.1.p1
contig_80	transdecoder	exon	299731	299830	.	-	.	ID=BSUD.20945.1.p1.exon2;Parent=BSUD.20945.1.p1
contig_80	transdecoder	exon	297888	298005	.	-	.	ID=BSUD.20945.1.p1.exon3;Parent=BSUD.20945.1.p1
contig_80	transdecoder	exon	297139	297225	.	-	.	ID=BSUD.20945.1.p1.exon4;Parent=BSUD.20945.1.p1
contig_80	transdecoder	exon	295862	296697	.	-	.	ID=BSUD.20945.1.p1.exon5;Parent=BSUD.20945.1.p1
contig_80	transdecoder	CDS	295862	296665	.	-	0	ID=cds.BSUD.20945.1.p1;Parent=BSUD.20945.1.p1
contig_80	transdecoder	exon	290118	290172	.	-	.	ID=BSUD.20945.1.p1.exon6;Parent=BSUD.20945.1.p1
contig_80	transdecoder	CDS	290118	290172	.	-	0	ID=cds.BSUD.20945.1.p1;Parent=BSUD.20945.1.p1
contig_80	transdecoder	exon	282462	286104	.	-	.	ID=BSUD.20945.1.p1.exon7;Parent=BSUD.20945.1.p1
contig_80	transdecoder	CDS	285677	286104	.	-	2	ID=cds.BSUD.20945.1.p1;Parent=BSUD.20945.1.p1
contig_80	transdecoder	three_prime_UTR	282462	285676	.	-	.	ID=BSUD.20945.1.p1.utr3p1;Parent=BSUD.20945.1.p1
contig_80	transdecoder	mRNA	283694	300480	.	-	.	ID=BSUD.20945.2.p1;Parent=BSUD.20945;Interpro=IPR001073 (C1q domain)---IPR008983 (Tumour necrosis factor-like domain superfamily)
contig_80	transdecoder	five_prime_UTR	299731	300480	.	-	.	ID=BSUD.20945.2.p1.utr5p1;Parent=BSUD.20945.2.p1
contig_80	transdecoder	five_prime_UTR	297888	298005	.	-	.	ID=BSUD.20945.2.p1.utr5p2;Parent=BSUD.20945.2.p1
contig_80	transdecoder	five_prime_UTR	297139	297225	.	-	.	ID=BSUD.20945.2.p1.utr5p3;Parent=BSUD.20945.2.p1
contig_80	transdecoder	five_prime_UTR	296666	296697	.	-	.	ID=BSUD.20945.2.p1.utr5p4;Parent=BSUD.20945.2.p1
contig_80	transdecoder	exon	299731	300480	.	-	.	ID=BSUD.20945.2.p1.exon1;Parent=BSUD.20945.2.p1
contig_80	transdecoder	exon	297888	298005	.	-	.	ID=BSUD.20945.2.p1.exon2;Parent=BSUD.20945.2.p1
contig_80	transdecoder	exon	297139	297225	.	-	.	ID=BSUD.20945.2.p1.exon3;Parent=BSUD.20945.2.p1
contig_80	transdecoder	exon	295862	296697	.	-	.	ID=BSUD.20945.2.p1.exon4;Parent=BSUD.20945.2.p1
contig_80	transdecoder	CDS	295862	296665	.	-	0	ID=cds.BSUD.20945.2.p1;Parent=BSUD.20945.2.p1
contig_80	transdecoder	exon	290118	290172	.	-	.	ID=BSUD.20945.2.p1.exon5;Parent=BSUD.20945.2.p1
contig_80	transdecoder	CDS	290118	290172	.	-	0	ID=cds.BSUD.20945.2.p1;Parent=BSUD.20945.2.p1
contig_80	transdecoder	exon	283694	286104	.	-	.	ID=BSUD.20945.2.p1.exon6;Parent=BSUD.20945.2.p1
contig_80	transdecoder	CDS	285677	286104	.	-	2	ID=cds.BSUD.20945.2.p1;Parent=BSUD.20945.2.p1
contig_80	transdecoder	three_prime_UTR	283694	285676	.	-	.	ID=BSUD.20945.2.p1.utr3p1;Parent=BSUD.20945.2.p1
contig_80	transdecoder	mRNA	283694	300484	.	-	.	ID=BSUD.20945.3.p1;Parent=BSUD.20945;Interpro=IPR001073 (C1q domain)---IPR008983 (Tumour necrosis factor-like domain superfamily)
contig_80	transdecoder	five_prime_UTR	300323	300484	.	-	.	ID=BSUD.20945.3.p1.utr5p1;Parent=BSUD.20945.3.p1
contig_80	transdecoder	five_prime_UTR	299731	299830	.	-	.	ID=BSUD.20945.3.p1.utr5p2;Parent=BSUD.20945.3.p1
contig_80	transdecoder	five_prime_UTR	297888	298005	.	-	.	ID=BSUD.20945.3.p1.utr5p3;Parent=BSUD.20945.3.p1
contig_80	transdecoder	five_prime_UTR	297139	297225	.	-	.	ID=BSUD.20945.3.p1.utr5p4;Parent=BSUD.20945.3.p1
contig_80	transdecoder	five_prime_UTR	296666	296697	.	-	.	ID=BSUD.20945.3.p1.utr5p5;Parent=BSUD.20945.3.p1
contig_80	transdecoder	exon	300323	300484	.	-	.	ID=BSUD.20945.3.p1.exon1;Parent=BSUD.20945.3.p1
contig_80	transdecoder	exon	299731	299830	.	-	.	ID=BSUD.20945.3.p1.exon2;Parent=BSUD.20945.3.p1
contig_80	transdecoder	exon	297888	298005	.	-	.	ID=BSUD.20945.3.p1.exon3;Parent=BSUD.20945.3.p1
contig_80	transdecoder	exon	297139	297225	.	-	.	ID=BSUD.20945.3.p1.exon4;Parent=BSUD.20945.3.p1
contig_80	transdecoder	exon	295862	296697	.	-	.	ID=BSUD.20945.3.p1.exon5;Parent=BSUD.20945.3.p1
contig_80	transdecoder	CDS	295862	296665	.	-	0	ID=cds.BSUD.20945.3.p1;Parent=BSUD.20945.3.p1
contig_80	transdecoder	exon	290118	290172	.	-	.	ID=BSUD.20945.3.p1.exon6;Parent=BSUD.20945.3.p1
contig_80	transdecoder	CDS	290118	290172	.	-	0	ID=cds.BSUD.20945.3.p1;Parent=BSUD.20945.3.p1
contig_80	transdecoder	exon	283694	286104	.	-	.	ID=BSUD.20945.3.p1.exon7;Parent=BSUD.20945.3.p1
contig_80	transdecoder	CDS	285677	286104	.	-	2	ID=cds.BSUD.20945.3.p1;Parent=BSUD.20945.3.p1
contig_80	transdecoder	three_prime_UTR	283694	285676	.	-	.	ID=BSUD.20945.3.p1.utr3p1;Parent=BSUD.20945.3.p1
contig_80	transdecoder	mRNA	283694	300470	.	-	.	ID=BSUD.20945.4.p1;Parent=BSUD.20945;Interpro=IPR001073 (C1q domain)---IPR008983 (Tumour necrosis factor-like domain superfamily)
contig_80	transdecoder	five_prime_UTR	300338	300470	.	-	.	ID=BSUD.20945.4.p1.utr5p1;Parent=BSUD.20945.4.p1
contig_80	transdecoder	five_prime_UTR	299731	299830	.	-	.	ID=BSUD.20945.4.p1.utr5p2;Parent=BSUD.20945.4.p1
contig_80	transdecoder	five_prime_UTR	297888	298005	.	-	.	ID=BSUD.20945.4.p1.utr5p3;Parent=BSUD.20945.4.p1
contig_80	transdecoder	five_prime_UTR	297139	297225	.	-	.	ID=BSUD.20945.4.p1.utr5p4;Parent=BSUD.20945.4.p1
contig_80	transdecoder	five_prime_UTR	296666	296697	.	-	.	ID=BSUD.20945.4.p1.utr5p5;Parent=BSUD.20945.4.p1
contig_80	transdecoder	exon	300338	300470	.	-	.	ID=BSUD.20945.4.p1.exon1;Parent=BSUD.20945.4.p1
contig_80	transdecoder	exon	299731	299830	.	-	.	ID=BSUD.20945.4.p1.exon2;Parent=BSUD.20945.4.p1
contig_80	transdecoder	exon	297888	298005	.	-	.	ID=BSUD.20945.4.p1.exon3;Parent=BSUD.20945.4.p1
contig_80	transdecoder	exon	297139	297225	.	-	.	ID=BSUD.20945.4.p1.exon4;Parent=BSUD.20945.4.p1
contig_80	transdecoder	exon	295862	296697	.	-	.	ID=BSUD.20945.4.p1.exon5;Parent=BSUD.20945.4.p1
contig_80	transdecoder	CDS	295862	296665	.	-	0	ID=cds.BSUD.20945.4.p1;Parent=BSUD.20945.4.p1
contig_80	transdecoder	exon	290118	290172	.	-	.	ID=BSUD.20945.4.p1.exon6;Parent=BSUD.20945.4.p1
contig_80	transdecoder	CDS	290118	290172	.	-	0	ID=cds.BSUD.20945.4.p1;Parent=BSUD.20945.4.p1
contig_80	transdecoder	exon	283694	286104	.	-	.	ID=BSUD.20945.4.p1.exon7;Parent=BSUD.20945.4.p1
contig_80	transdecoder	CDS	285677	286104	.	-	2	ID=cds.BSUD.20945.4.p1;Parent=BSUD.20945.4.p1
contig_80	transdecoder	three_prime_UTR	283694	285676	.	-	.	ID=BSUD.20945.4.p1.utr3p1;Parent=BSUD.20945.4.p1
contig_80	transdecoder	mRNA	283694	300448	.	-	.	ID=BSUD.20945.5.p1;Parent=BSUD.20945;Interpro=IPR001073 (C1q domain)---IPR008983 (Tumour necrosis factor-like domain superfamily)
contig_80	transdecoder	five_prime_UTR	300359	300448	.	-	.	ID=BSUD.20945.5.p1.utr5p1;Parent=BSUD.20945.5.p1
contig_80	transdecoder	exon	300338	300448	.	-	.	ID=BSUD.20945.5.p1.exon1;Parent=BSUD.20945.5.p1
contig_80	transdecoder	CDS	300338	300358	.	-	0	ID=cds.BSUD.20945.5.p1;Parent=BSUD.20945.5.p1
contig_80	transdecoder	exon	297888	298005	.	-	.	ID=BSUD.20945.5.p1.exon2;Parent=BSUD.20945.5.p1
contig_80	transdecoder	CDS	297888	298005	.	-	0	ID=cds.BSUD.20945.5.p1;Parent=BSUD.20945.5.p1
contig_80	transdecoder	exon	297139	297225	.	-	.	ID=BSUD.20945.5.p1.exon3;Parent=BSUD.20945.5.p1
contig_80	transdecoder	CDS	297139	297225	.	-	2	ID=cds.BSUD.20945.5.p1;Parent=BSUD.20945.5.p1
contig_80	transdecoder	exon	295862	296697	.	-	.	ID=BSUD.20945.5.p1.exon4;Parent=BSUD.20945.5.p1
contig_80	transdecoder	CDS	295862	296697	.	-	2	ID=cds.BSUD.20945.5.p1;Parent=BSUD.20945.5.p1
contig_80	transdecoder	exon	290118	290172	.	-	.	ID=BSUD.20945.5.p1.exon5;Parent=BSUD.20945.5.p1
contig_80	transdecoder	CDS	290118	290172	.	-	0	ID=cds.BSUD.20945.5.p1;Parent=BSUD.20945.5.p1
contig_80	transdecoder	exon	283694	286104	.	-	.	ID=BSUD.20945.5.p1.exon6;Parent=BSUD.20945.5.p1
contig_80	transdecoder	CDS	285677	286104	.	-	2	ID=cds.BSUD.20945.5.p1;Parent=BSUD.20945.5.p1
contig_80	transdecoder	three_prime_UTR	283694	285676	.	-	.	ID=BSUD.20945.5.p1.utr3p1;Parent=BSUD.20945.5.p1
contig_80	transdecoder	gene	304494	334226	.	-	.	ID=BSUD.20937;Interpro=IPR006052 (Tumour necrosis factor domain)---IPR008983 (Tumour necrosis factor-like domain superfamily)---IPR010300 (Cysteine dioxygenase type I)---IPR011051 (RmlC-like cupin domain superfamily)---IPR014710 (RmlC-like jelly roll fold)
contig_80	transdecoder	mRNA	304494	315154	.	-	.	ID=BSUD.20937.1.p1;Parent=BSUD.20937;Interpro=IPR006052 (Tumour necrosis factor domain)---IPR008983 (Tumour necrosis factor-like domain superfamily)---IPR010300 (Cysteine dioxygenase type I)---IPR011051 (RmlC-like cupin domain superfamily)---IPR014710 (RmlC-like jelly roll fold)
contig_80	transdecoder	five_prime_UTR	314984	315154	.	-	.	ID=BSUD.20937.1.p1.utr5p1;Parent=BSUD.20937.1.p1
contig_80	transdecoder	five_prime_UTR	312988	313075	.	-	.	ID=BSUD.20937.1.p1.utr5p2;Parent=BSUD.20937.1.p1
contig_80	transdecoder	five_prime_UTR	311337	311495	.	-	.	ID=BSUD.20937.1.p1.utr5p3;Parent=BSUD.20937.1.p1
contig_80	transdecoder	exon	314984	315154	.	-	.	ID=BSUD.20937.1.p1.exon1;Parent=BSUD.20937.1.p1
contig_80	transdecoder	exon	312988	313075	.	-	.	ID=BSUD.20937.1.p1.exon2;Parent=BSUD.20937.1.p1
contig_80	transdecoder	exon	311328	311495	.	-	.	ID=BSUD.20937.1.p1.exon3;Parent=BSUD.20937.1.p1
contig_80	transdecoder	CDS	311328	311336	.	-	0	ID=cds.BSUD.20937.1.p1;Parent=BSUD.20937.1.p1
contig_80	transdecoder	exon	310392	310428	.	-	.	ID=BSUD.20937.1.p1.exon4;Parent=BSUD.20937.1.p1
contig_80	transdecoder	CDS	310392	310428	.	-	0	ID=cds.BSUD.20937.1.p1;Parent=BSUD.20937.1.p1
contig_80	transdecoder	exon	310154	310228	.	-	.	ID=BSUD.20937.1.p1.exon5;Parent=BSUD.20937.1.p1
contig_80	transdecoder	CDS	310154	310228	.	-	2	ID=cds.BSUD.20937.1.p1;Parent=BSUD.20937.1.p1
contig_80	transdecoder	exon	308994	309107	.	-	.	ID=BSUD.20937.1.p1.exon6;Parent=BSUD.20937.1.p1
contig_80	transdecoder	CDS	308994	309107	.	-	2	ID=cds.BSUD.20937.1.p1;Parent=BSUD.20937.1.p1
contig_80	transdecoder	exon	307142	307200	.	-	.	ID=BSUD.20937.1.p1.exon7;Parent=BSUD.20937.1.p1
contig_80	transdecoder	CDS	307142	307200	.	-	2	ID=cds.BSUD.20937.1.p1;Parent=BSUD.20937.1.p1
contig_80	transdecoder	exon	306673	306793	.	-	.	ID=BSUD.20937.1.p1.exon8;Parent=BSUD.20937.1.p1
contig_80	transdecoder	CDS	306673	306793	.	-	0	ID=cds.BSUD.20937.1.p1;Parent=BSUD.20937.1.p1
contig_80	transdecoder	exon	304494	306512	.	-	.	ID=BSUD.20937.1.p1.exon9;Parent=BSUD.20937.1.p1
contig_80	transdecoder	CDS	306397	306512	.	-	2	ID=cds.BSUD.20937.1.p1;Parent=BSUD.20937.1.p1
contig_80	transdecoder	three_prime_UTR	304494	306396	.	-	.	ID=BSUD.20937.1.p1.utr3p1;Parent=BSUD.20937.1.p1
contig_80	transdecoder	mRNA	304510	334226	.	-	.	ID=BSUD.20937.2.p1;Parent=BSUD.20937;Interpro=IPR006052 (Tumour necrosis factor domain)---IPR008983 (Tumour necrosis factor-like domain superfamily)---IPR010300 (Cysteine dioxygenase type I)---IPR011051 (RmlC-like cupin domain superfamily)---IPR014710 (RmlC-like jelly roll fold)
contig_80	transdecoder	five_prime_UTR	333925	334226	.	-	.	ID=BSUD.20937.2.p1.utr5p1;Parent=BSUD.20937.2.p1
contig_80	transdecoder	exon	333863	334226	.	-	.	ID=BSUD.20937.2.p1.exon1;Parent=BSUD.20937.2.p1
contig_80	transdecoder	CDS	333863	333924	.	-	0	ID=cds.BSUD.20937.2.p1;Parent=BSUD.20937.2.p1
contig_80	transdecoder	exon	333377	333494	.	-	.	ID=BSUD.20937.2.p1.exon2;Parent=BSUD.20937.2.p1
contig_80	transdecoder	CDS	333377	333494	.	-	1	ID=cds.BSUD.20937.2.p1;Parent=BSUD.20937.2.p1
contig_80	transdecoder	exon	332290	332389	.	-	.	ID=BSUD.20937.2.p1.exon3;Parent=BSUD.20937.2.p1
contig_80	transdecoder	CDS	332290	332389	.	-	0	ID=cds.BSUD.20937.2.p1;Parent=BSUD.20937.2.p1
contig_80	transdecoder	exon	329608	329683	.	-	.	ID=BSUD.20937.2.p1.exon4;Parent=BSUD.20937.2.p1
contig_80	transdecoder	CDS	329608	329683	.	-	2	ID=cds.BSUD.20937.2.p1;Parent=BSUD.20937.2.p1
contig_80	transdecoder	exon	325387	325465	.	-	.	ID=BSUD.20937.2.p1.exon5;Parent=BSUD.20937.2.p1
contig_80	transdecoder	CDS	325387	325465	.	-	1	ID=cds.BSUD.20937.2.p1;Parent=BSUD.20937.2.p1
contig_80	transdecoder	exon	324114	324143	.	-	.	ID=BSUD.20937.2.p1.exon6;Parent=BSUD.20937.2.p1
contig_80	transdecoder	CDS	324114	324143	.	-	0	ID=cds.BSUD.20937.2.p1;Parent=BSUD.20937.2.p1
contig_80	transdecoder	exon	323747	323775	.	-	.	ID=BSUD.20937.2.p1.exon7;Parent=BSUD.20937.2.p1
contig_80	transdecoder	CDS	323747	323775	.	-	0	ID=cds.BSUD.20937.2.p1;Parent=BSUD.20937.2.p1
contig_80	transdecoder	exon	317276	317330	.	-	.	ID=BSUD.20937.2.p1.exon8;Parent=BSUD.20937.2.p1
contig_80	transdecoder	CDS	317276	317330	.	-	1	ID=cds.BSUD.20937.2.p1;Parent=BSUD.20937.2.p1
contig_80	transdecoder	exon	314984	315015	.	-	.	ID=BSUD.20937.2.p1.exon9;Parent=BSUD.20937.2.p1
contig_80	transdecoder	CDS	314984	315015	.	-	0	ID=cds.BSUD.20937.2.p1;Parent=BSUD.20937.2.p1
contig_80	transdecoder	exon	312988	313075	.	-	.	ID=BSUD.20937.2.p1.exon10;Parent=BSUD.20937.2.p1
contig_80	transdecoder	CDS	312988	313075	.	-	1	ID=cds.BSUD.20937.2.p1;Parent=BSUD.20937.2.p1
contig_80	transdecoder	exon	311328	311495	.	-	.	ID=BSUD.20937.2.p1.exon11;Parent=BSUD.20937.2.p1
contig_80	transdecoder	CDS	311328	311495	.	-	0	ID=cds.BSUD.20937.2.p1;Parent=BSUD.20937.2.p1
contig_80	transdecoder	exon	310392	310428	.	-	.	ID=BSUD.20937.2.p1.exon12;Parent=BSUD.20937.2.p1
contig_80	transdecoder	CDS	310392	310428	.	-	0	ID=cds.BSUD.20937.2.p1;Parent=BSUD.20937.2.p1
contig_80	transdecoder	exon	310154	310228	.	-	.	ID=BSUD.20937.2.p1.exon13;Parent=BSUD.20937.2.p1
contig_80	transdecoder	CDS	310154	310228	.	-	2	ID=cds.BSUD.20937.2.p1;Parent=BSUD.20937.2.p1
contig_80	transdecoder	exon	308994	309107	.	-	.	ID=BSUD.20937.2.p1.exon14;Parent=BSUD.20937.2.p1
contig_80	transdecoder	CDS	308994	309107	.	-	2	ID=cds.BSUD.20937.2.p1;Parent=BSUD.20937.2.p1
contig_80	transdecoder	exon	307142	307200	.	-	.	ID=BSUD.20937.2.p1.exon15;Parent=BSUD.20937.2.p1
contig_80	transdecoder	CDS	307142	307200	.	-	2	ID=cds.BSUD.20937.2.p1;Parent=BSUD.20937.2.p1
contig_80	transdecoder	exon	306673	306793	.	-	.	ID=BSUD.20937.2.p1.exon16;Parent=BSUD.20937.2.p1
contig_80	transdecoder	CDS	306673	306793	.	-	0	ID=cds.BSUD.20937.2.p1;Parent=BSUD.20937.2.p1
contig_80	transdecoder	exon	304510	306512	.	-	.	ID=BSUD.20937.2.p1.exon17;Parent=BSUD.20937.2.p1
contig_80	transdecoder	CDS	306397	306512	.	-	2	ID=cds.BSUD.20937.2.p1;Parent=BSUD.20937.2.p1
contig_80	transdecoder	three_prime_UTR	304510	306396	.	-	.	ID=BSUD.20937.2.p1.utr3p1;Parent=BSUD.20937.2.p1
contig_80	transdecoder	gene	344447	345236	.	-	.	ID=BSUD.20938;Interpro=NA
contig_80	transdecoder	mRNA	344447	345236	.	-	.	ID=BSUD.20938.1.p1;Parent=BSUD.20938;Interpro=NA
contig_80	transdecoder	exon	345202	345236	.	-	.	ID=BSUD.20938.1.p1.exon1;Parent=BSUD.20938.1.p1
contig_80	transdecoder	CDS	345202	345236	.	-	0	ID=cds.BSUD.20938.1.p1;Parent=BSUD.20938.1.p1
contig_80	transdecoder	exon	344447	344706	.	-	.	ID=BSUD.20938.1.p1.exon2;Parent=BSUD.20938.1.p1
contig_80	transdecoder	CDS	344508	344706	.	-	1	ID=cds.BSUD.20938.1.p1;Parent=BSUD.20938.1.p1
contig_80	transdecoder	three_prime_UTR	344447	344507	.	-	.	ID=BSUD.20938.1.p1.utr3p1;Parent=BSUD.20938.1.p1
contig_80	transdecoder	gene	349329	356239	.	+	.	ID=BSUD.20939;Interpro=IPR010300 (Cysteine dioxygenase type I)---IPR011051 (RmlC-like cupin domain superfamily)---IPR014710 (RmlC-like jelly roll fold)
contig_80	transdecoder	mRNA	349329	356239	.	+	.	ID=BSUD.20939.1.p1;Parent=BSUD.20939;Interpro=IPR010300 (Cysteine dioxygenase type I)---IPR011051 (RmlC-like cupin domain superfamily)---IPR014710 (RmlC-like jelly roll fold)
contig_80	transdecoder	five_prime_UTR	349329	349541	.	+	.	ID=BSUD.20939.1.p1.utr5p1;Parent=BSUD.20939.1.p1
contig_80	transdecoder	exon	349329	349543	.	+	.	ID=BSUD.20939.1.p1.exon1;Parent=BSUD.20939.1.p1
contig_80	transdecoder	CDS	349542	349543	.	+	0	ID=cds.BSUD.20939.1.p1;Parent=BSUD.20939.1.p1
contig_80	transdecoder	exon	350098	350262	.	+	.	ID=BSUD.20939.1.p1.exon2;Parent=BSUD.20939.1.p1
contig_80	transdecoder	CDS	350098	350262	.	+	1	ID=cds.BSUD.20939.1.p1;Parent=BSUD.20939.1.p1
contig_80	transdecoder	exon	351273	351390	.	+	.	ID=BSUD.20939.1.p1.exon3;Parent=BSUD.20939.1.p1
contig_80	transdecoder	CDS	351273	351390	.	+	1	ID=cds.BSUD.20939.1.p1;Parent=BSUD.20939.1.p1
contig_80	transdecoder	exon	352182	352296	.	+	.	ID=BSUD.20939.1.p1.exon4;Parent=BSUD.20939.1.p1
contig_80	transdecoder	CDS	352182	352296	.	+	0	ID=cds.BSUD.20939.1.p1;Parent=BSUD.20939.1.p1
contig_80	transdecoder	exon	353192	353261	.	+	.	ID=BSUD.20939.1.p1.exon5;Parent=BSUD.20939.1.p1
contig_80	transdecoder	CDS	353192	353261	.	+	2	ID=cds.BSUD.20939.1.p1;Parent=BSUD.20939.1.p1
contig_80	transdecoder	exon	354062	354155	.	+	.	ID=BSUD.20939.1.p1.exon6;Parent=BSUD.20939.1.p1
contig_80	transdecoder	CDS	354062	354155	.	+	1	ID=cds.BSUD.20939.1.p1;Parent=BSUD.20939.1.p1
contig_80	transdecoder	exon	355981	356239	.	+	.	ID=BSUD.20939.1.p1.exon7;Parent=BSUD.20939.1.p1
contig_80	transdecoder	CDS	355981	356037	.	+	0	ID=cds.BSUD.20939.1.p1;Parent=BSUD.20939.1.p1
contig_80	transdecoder	three_prime_UTR	356038	356239	.	+	.	ID=BSUD.20939.1.p1.utr3p1;Parent=BSUD.20939.1.p1
contig_80	transdecoder	gene	366613	371524	.	+	.	ID=BSUD.20946;Interpro=IPR010300 (Cysteine dioxygenase type I)---IPR011051 (RmlC-like cupin domain superfamily)---IPR014710 (RmlC-like jelly roll fold)
contig_80	transdecoder	mRNA	366613	371524	.	+	.	ID=BSUD.20946.1.p1;Parent=BSUD.20946;Interpro=IPR010300 (Cysteine dioxygenase type I)---IPR011051 (RmlC-like cupin domain superfamily)---IPR014710 (RmlC-like jelly roll fold)
contig_80	transdecoder	five_prime_UTR	366613	366835	.	+	.	ID=BSUD.20946.1.p1.utr5p1;Parent=BSUD.20946.1.p1
contig_80	transdecoder	exon	366613	366852	.	+	.	ID=BSUD.20946.1.p1.exon1;Parent=BSUD.20946.1.p1
contig_80	transdecoder	CDS	366836	366852	.	+	0	ID=cds.BSUD.20946.1.p1;Parent=BSUD.20946.1.p1
contig_80	transdecoder	exon	367133	367258	.	+	.	ID=BSUD.20946.1.p1.exon2;Parent=BSUD.20946.1.p1
contig_80	transdecoder	CDS	367133	367258	.	+	1	ID=cds.BSUD.20946.1.p1;Parent=BSUD.20946.1.p1
contig_80	transdecoder	exon	367381	367498	.	+	.	ID=BSUD.20946.1.p1.exon3;Parent=BSUD.20946.1.p1
contig_80	transdecoder	CDS	367381	367498	.	+	1	ID=cds.BSUD.20946.1.p1;Parent=BSUD.20946.1.p1
contig_80	transdecoder	exon	368253	368346	.	+	.	ID=BSUD.20946.1.p1.exon4;Parent=BSUD.20946.1.p1
contig_80	transdecoder	CDS	368253	368346	.	+	0	ID=cds.BSUD.20946.1.p1;Parent=BSUD.20946.1.p1
contig_80	transdecoder	exon	369842	369911	.	+	.	ID=BSUD.20946.1.p1.exon5;Parent=BSUD.20946.1.p1
contig_80	transdecoder	CDS	369842	369911	.	+	2	ID=cds.BSUD.20946.1.p1;Parent=BSUD.20946.1.p1
contig_80	transdecoder	exon	370745	370835	.	+	.	ID=BSUD.20946.1.p1.exon6;Parent=BSUD.20946.1.p1
contig_80	transdecoder	CDS	370745	370835	.	+	1	ID=cds.BSUD.20946.1.p1;Parent=BSUD.20946.1.p1
contig_80	transdecoder	exon	371029	371524	.	+	.	ID=BSUD.20946.1.p1.exon7;Parent=BSUD.20946.1.p1
contig_80	transdecoder	CDS	371029	371058	.	+	0	ID=cds.BSUD.20946.1.p1;Parent=BSUD.20946.1.p1
contig_80	transdecoder	three_prime_UTR	371059	371524	.	+	.	ID=BSUD.20946.1.p1.utr3p1;Parent=BSUD.20946.1.p1
contig_80	transdecoder	gene	376421	384716	.	+	.	ID=BSUD.20947;Interpro=IPR010300 (Cysteine dioxygenase type I)---IPR011051 (RmlC-like cupin domain superfamily)---IPR014710 (RmlC-like jelly roll fold)
contig_80	transdecoder	mRNA	376421	384716	.	+	.	ID=BSUD.20947.1.p1;Parent=BSUD.20947;Interpro=IPR010300 (Cysteine dioxygenase type I)---IPR011051 (RmlC-like cupin domain superfamily)---IPR014710 (RmlC-like jelly roll fold)
contig_80	transdecoder	five_prime_UTR	376421	376542	.	+	.	ID=BSUD.20947.1.p1.utr5p1;Parent=BSUD.20947.1.p1
contig_80	transdecoder	exon	376421	376544	.	+	.	ID=BSUD.20947.1.p1.exon1;Parent=BSUD.20947.1.p1
contig_80	transdecoder	CDS	376543	376544	.	+	0	ID=cds.BSUD.20947.1.p1;Parent=BSUD.20947.1.p1
contig_80	transdecoder	exon	376748	376912	.	+	.	ID=BSUD.20947.1.p1.exon2;Parent=BSUD.20947.1.p1
contig_80	transdecoder	CDS	376748	376912	.	+	1	ID=cds.BSUD.20947.1.p1;Parent=BSUD.20947.1.p1
contig_80	transdecoder	exon	377333	377450	.	+	.	ID=BSUD.20947.1.p1.exon3;Parent=BSUD.20947.1.p1
contig_80	transdecoder	CDS	377333	377450	.	+	1	ID=cds.BSUD.20947.1.p1;Parent=BSUD.20947.1.p1
contig_80	transdecoder	exon	378514	378625	.	+	.	ID=BSUD.20947.1.p1.exon4;Parent=BSUD.20947.1.p1
contig_80	transdecoder	CDS	378514	378625	.	+	0	ID=cds.BSUD.20947.1.p1;Parent=BSUD.20947.1.p1
contig_80	transdecoder	exon	379900	379969	.	+	.	ID=BSUD.20947.1.p1.exon5;Parent=BSUD.20947.1.p1
contig_80	transdecoder	CDS	379900	379969	.	+	2	ID=cds.BSUD.20947.1.p1;Parent=BSUD.20947.1.p1
contig_80	transdecoder	exon	381309	381402	.	+	.	ID=BSUD.20947.1.p1.exon6;Parent=BSUD.20947.1.p1
contig_80	transdecoder	CDS	381309	381402	.	+	1	ID=cds.BSUD.20947.1.p1;Parent=BSUD.20947.1.p1
contig_80	transdecoder	exon	381606	384716	.	+	.	ID=BSUD.20947.1.p1.exon7;Parent=BSUD.20947.1.p1
contig_80	transdecoder	CDS	381606	384161	.	+	0	ID=cds.BSUD.20947.1.p1;Parent=BSUD.20947.1.p1
contig_80	transdecoder	three_prime_UTR	384162	384716	.	+	.	ID=BSUD.20947.1.p1.utr3p1;Parent=BSUD.20947.1.p1
contig_80	transdecoder	gene	395024	407638	.	+	.	ID=BSUD.20948;Interpro=IPR010300 (Cysteine dioxygenase type I)---IPR011051 (RmlC-like cupin domain superfamily)---IPR014710 (RmlC-like jelly roll fold)
contig_80	transdecoder	mRNA	395024	407638	.	+	.	ID=BSUD.20948.1.p1;Parent=BSUD.20948;Interpro=IPR010300 (Cysteine dioxygenase type I)---IPR011051 (RmlC-like cupin domain superfamily)---IPR014710 (RmlC-like jelly roll fold)
contig_80	transdecoder	five_prime_UTR	395024	395147	.	+	.	ID=BSUD.20948.1.p1.utr5p1;Parent=BSUD.20948.1.p1
contig_80	transdecoder	exon	395024	395155	.	+	.	ID=BSUD.20948.1.p1.exon1;Parent=BSUD.20948.1.p1
contig_80	transdecoder	CDS	395148	395155	.	+	0	ID=cds.BSUD.20948.1.p1;Parent=BSUD.20948.1.p1
contig_80	transdecoder	exon	397644	397775	.	+	.	ID=BSUD.20948.1.p1.exon2;Parent=BSUD.20948.1.p1
contig_80	transdecoder	CDS	397644	397775	.	+	1	ID=cds.BSUD.20948.1.p1;Parent=BSUD.20948.1.p1
contig_80	transdecoder	exon	398535	398652	.	+	.	ID=BSUD.20948.1.p1.exon3;Parent=BSUD.20948.1.p1
contig_80	transdecoder	CDS	398535	398652	.	+	1	ID=cds.BSUD.20948.1.p1;Parent=BSUD.20948.1.p1
contig_80	transdecoder	exon	399271	399364	.	+	.	ID=BSUD.20948.1.p1.exon4;Parent=BSUD.20948.1.p1
contig_80	transdecoder	CDS	399271	399364	.	+	0	ID=cds.BSUD.20948.1.p1;Parent=BSUD.20948.1.p1
contig_80	transdecoder	exon	401527	401593	.	+	.	ID=BSUD.20948.1.p1.exon5;Parent=BSUD.20948.1.p1
contig_80	transdecoder	CDS	401527	401593	.	+	2	ID=cds.BSUD.20948.1.p1;Parent=BSUD.20948.1.p1
contig_80	transdecoder	exon	405172	405262	.	+	.	ID=BSUD.20948.1.p1.exon6;Parent=BSUD.20948.1.p1
contig_80	transdecoder	CDS	405172	405262	.	+	1	ID=cds.BSUD.20948.1.p1;Parent=BSUD.20948.1.p1
contig_80	transdecoder	exon	406005	407638	.	+	.	ID=BSUD.20948.1.p1.exon7;Parent=BSUD.20948.1.p1
contig_80	transdecoder	CDS	406005	406040	.	+	0	ID=cds.BSUD.20948.1.p1;Parent=BSUD.20948.1.p1
contig_80	transdecoder	three_prime_UTR	406041	407638	.	+	.	ID=BSUD.20948.1.p1.utr3p1;Parent=BSUD.20948.1.p1
contig_80	transdecoder	gene	411250	436943	.	-	.	ID=BSUD.20949;Interpro=IPR008983 (Tumour necrosis factor-like domain superfamily)
contig_80	transdecoder	mRNA	411250	436943	.	-	.	ID=BSUD.20949.1.p1;Parent=BSUD.20949;Interpro=IPR008983 (Tumour necrosis factor-like domain superfamily)
contig_80	transdecoder	five_prime_UTR	436897	436943	.	-	.	ID=BSUD.20949.1.p1.utr5p1;Parent=BSUD.20949.1.p1
contig_80	transdecoder	five_prime_UTR	434658	434756	.	-	.	ID=BSUD.20949.1.p1.utr5p2;Parent=BSUD.20949.1.p1
contig_80	transdecoder	five_prime_UTR	431536	431596	.	-	.	ID=BSUD.20949.1.p1.utr5p3;Parent=BSUD.20949.1.p1
contig_80	transdecoder	exon	436897	436943	.	-	.	ID=BSUD.20949.1.p1.exon1;Parent=BSUD.20949.1.p1
contig_80	transdecoder	exon	434658	434756	.	-	.	ID=BSUD.20949.1.p1.exon2;Parent=BSUD.20949.1.p1
contig_80	transdecoder	exon	431475	431596	.	-	.	ID=BSUD.20949.1.p1.exon3;Parent=BSUD.20949.1.p1
contig_80	transdecoder	CDS	431475	431535	.	-	0	ID=cds.BSUD.20949.1.p1;Parent=BSUD.20949.1.p1
contig_80	transdecoder	exon	428529	428615	.	-	.	ID=BSUD.20949.1.p1.exon4;Parent=BSUD.20949.1.p1
contig_80	transdecoder	CDS	428529	428615	.	-	2	ID=cds.BSUD.20949.1.p1;Parent=BSUD.20949.1.p1
contig_80	transdecoder	exon	426325	426714	.	-	.	ID=BSUD.20949.1.p1.exon5;Parent=BSUD.20949.1.p1
contig_80	transdecoder	CDS	426325	426714	.	-	2	ID=cds.BSUD.20949.1.p1;Parent=BSUD.20949.1.p1
contig_80	transdecoder	exon	426103	426173	.	-	.	ID=BSUD.20949.1.p1.exon6;Parent=BSUD.20949.1.p1
contig_80	transdecoder	CDS	426103	426173	.	-	2	ID=cds.BSUD.20949.1.p1;Parent=BSUD.20949.1.p1
contig_80	transdecoder	exon	421871	421953	.	-	.	ID=BSUD.20949.1.p1.exon7;Parent=BSUD.20949.1.p1
contig_80	transdecoder	CDS	421871	421953	.	-	0	ID=cds.BSUD.20949.1.p1;Parent=BSUD.20949.1.p1
contig_80	transdecoder	exon	420164	420212	.	-	.	ID=BSUD.20949.1.p1.exon8;Parent=BSUD.20949.1.p1
contig_80	transdecoder	CDS	420197	420212	.	-	1	ID=cds.BSUD.20949.1.p1;Parent=BSUD.20949.1.p1
contig_80	transdecoder	exon	411250	414553	.	-	.	ID=BSUD.20949.1.p1.exon9;Parent=BSUD.20949.1.p1
contig_80	transdecoder	three_prime_UTR	420164	420196	.	-	.	ID=BSUD.20949.1.p1.utr3p1;Parent=BSUD.20949.1.p1
contig_80	transdecoder	three_prime_UTR	411250	414553	.	-	.	ID=BSUD.20949.1.p1.utr3p2;Parent=BSUD.20949.1.p1
contig_80	transdecoder	mRNA	411250	436943	.	-	.	ID=BSUD.20949.2.p1;Parent=BSUD.20949;Interpro=IPR008983 (Tumour necrosis factor-like domain superfamily)
contig_80	transdecoder	five_prime_UTR	436897	436943	.	-	.	ID=BSUD.20949.2.p1.utr5p1;Parent=BSUD.20949.2.p1
contig_80	transdecoder	five_prime_UTR	434658	434756	.	-	.	ID=BSUD.20949.2.p1.utr5p2;Parent=BSUD.20949.2.p1
contig_80	transdecoder	five_prime_UTR	431536	431596	.	-	.	ID=BSUD.20949.2.p1.utr5p3;Parent=BSUD.20949.2.p1
contig_80	transdecoder	exon	436897	436943	.	-	.	ID=BSUD.20949.2.p1.exon1;Parent=BSUD.20949.2.p1
contig_80	transdecoder	exon	434658	434756	.	-	.	ID=BSUD.20949.2.p1.exon2;Parent=BSUD.20949.2.p1
contig_80	transdecoder	exon	431475	431596	.	-	.	ID=BSUD.20949.2.p1.exon3;Parent=BSUD.20949.2.p1
contig_80	transdecoder	CDS	431475	431535	.	-	0	ID=cds.BSUD.20949.2.p1;Parent=BSUD.20949.2.p1
contig_80	transdecoder	exon	428529	428615	.	-	.	ID=BSUD.20949.2.p1.exon4;Parent=BSUD.20949.2.p1
contig_80	transdecoder	CDS	428529	428615	.	-	2	ID=cds.BSUD.20949.2.p1;Parent=BSUD.20949.2.p1
contig_80	transdecoder	exon	426325	426714	.	-	.	ID=BSUD.20949.2.p1.exon5;Parent=BSUD.20949.2.p1
contig_80	transdecoder	CDS	426325	426714	.	-	2	ID=cds.BSUD.20949.2.p1;Parent=BSUD.20949.2.p1
contig_80	transdecoder	exon	426103	426173	.	-	.	ID=BSUD.20949.2.p1.exon6;Parent=BSUD.20949.2.p1
contig_80	transdecoder	CDS	426103	426173	.	-	2	ID=cds.BSUD.20949.2.p1;Parent=BSUD.20949.2.p1
contig_80	transdecoder	exon	423809	423863	.	-	.	ID=BSUD.20949.2.p1.exon7;Parent=BSUD.20949.2.p1
contig_80	transdecoder	CDS	423809	423863	.	-	0	ID=cds.BSUD.20949.2.p1;Parent=BSUD.20949.2.p1
contig_80	transdecoder	exon	421871	421953	.	-	.	ID=BSUD.20949.2.p1.exon8;Parent=BSUD.20949.2.p1
contig_80	transdecoder	CDS	421871	421953	.	-	2	ID=cds.BSUD.20949.2.p1;Parent=BSUD.20949.2.p1
contig_80	transdecoder	exon	420164	420212	.	-	.	ID=BSUD.20949.2.p1.exon9;Parent=BSUD.20949.2.p1
contig_80	transdecoder	CDS	420164	420212	.	-	0	ID=cds.BSUD.20949.2.p1;Parent=BSUD.20949.2.p1
contig_80	transdecoder	exon	411250	414553	.	-	.	ID=BSUD.20949.2.p1.exon10;Parent=BSUD.20949.2.p1
contig_80	transdecoder	CDS	413940	414553	.	-	2	ID=cds.BSUD.20949.2.p1;Parent=BSUD.20949.2.p1
contig_80	transdecoder	three_prime_UTR	411250	413939	.	-	.	ID=BSUD.20949.2.p1.utr3p1;Parent=BSUD.20949.2.p1
contig_80	transdecoder	mRNA	426265	436943	.	-	.	ID=BSUD.20949.3.p1;Parent=BSUD.20949;Interpro=IPR008983 (Tumour necrosis factor-like domain superfamily)
contig_80	transdecoder	five_prime_UTR	436897	436943	.	-	.	ID=BSUD.20949.3.p1.utr5p1;Parent=BSUD.20949.3.p1
contig_80	transdecoder	five_prime_UTR	434658	434756	.	-	.	ID=BSUD.20949.3.p1.utr5p2;Parent=BSUD.20949.3.p1
contig_80	transdecoder	five_prime_UTR	431536	431596	.	-	.	ID=BSUD.20949.3.p1.utr5p3;Parent=BSUD.20949.3.p1
contig_80	transdecoder	exon	436897	436943	.	-	.	ID=BSUD.20949.3.p1.exon1;Parent=BSUD.20949.3.p1
contig_80	transdecoder	exon	434658	434756	.	-	.	ID=BSUD.20949.3.p1.exon2;Parent=BSUD.20949.3.p1
contig_80	transdecoder	exon	431475	431596	.	-	.	ID=BSUD.20949.3.p1.exon3;Parent=BSUD.20949.3.p1
contig_80	transdecoder	CDS	431475	431535	.	-	0	ID=cds.BSUD.20949.3.p1;Parent=BSUD.20949.3.p1
contig_80	transdecoder	exon	428529	428615	.	-	.	ID=BSUD.20949.3.p1.exon4;Parent=BSUD.20949.3.p1
contig_80	transdecoder	CDS	428529	428615	.	-	2	ID=cds.BSUD.20949.3.p1;Parent=BSUD.20949.3.p1
contig_80	transdecoder	exon	426265	426714	.	-	.	ID=BSUD.20949.3.p1.exon5;Parent=BSUD.20949.3.p1
contig_80	transdecoder	CDS	426317	426714	.	-	2	ID=cds.BSUD.20949.3.p1;Parent=BSUD.20949.3.p1
contig_80	transdecoder	three_prime_UTR	426265	426316	.	-	.	ID=BSUD.20949.3.p1.utr3p1;Parent=BSUD.20949.3.p1
contig_80	transdecoder	gene	440110	453982	.	-	.	ID=BSUD.20950;Interpro=IPR001073 (C1q domain)---IPR008983 (Tumour necrosis factor-like domain superfamily)
contig_80	transdecoder	mRNA	440110	453982	.	-	.	ID=BSUD.20950.1.p1;Parent=BSUD.20950;Interpro=IPR001073 (C1q domain)---IPR008983 (Tumour necrosis factor-like domain superfamily)
contig_80	transdecoder	five_prime_UTR	453858	453982	.	-	.	ID=BSUD.20950.1.p1.utr5p1;Parent=BSUD.20950.1.p1
contig_80	transdecoder	exon	453858	453982	.	-	.	ID=BSUD.20950.1.p1.exon1;Parent=BSUD.20950.1.p1
contig_80	transdecoder	exon	451946	452044	.	-	.	ID=BSUD.20950.1.p1.exon2;Parent=BSUD.20950.1.p1
contig_80	transdecoder	CDS	451946	452044	.	-	0	ID=cds.BSUD.20950.1.p1;Parent=BSUD.20950.1.p1
contig_80	transdecoder	exon	451588	451708	.	-	.	ID=BSUD.20950.1.p1.exon3;Parent=BSUD.20950.1.p1
contig_80	transdecoder	CDS	451588	451708	.	-	0	ID=cds.BSUD.20950.1.p1;Parent=BSUD.20950.1.p1
contig_80	transdecoder	exon	451347	451433	.	-	.	ID=BSUD.20950.1.p1.exon4;Parent=BSUD.20950.1.p1
contig_80	transdecoder	CDS	451347	451433	.	-	2	ID=cds.BSUD.20950.1.p1;Parent=BSUD.20950.1.p1
contig_80	transdecoder	exon	450216	450724	.	-	.	ID=BSUD.20950.1.p1.exon5;Parent=BSUD.20950.1.p1
contig_80	transdecoder	CDS	450216	450724	.	-	2	ID=cds.BSUD.20950.1.p1;Parent=BSUD.20950.1.p1
contig_80	transdecoder	exon	448422	448482	.	-	.	ID=BSUD.20950.1.p1.exon6;Parent=BSUD.20950.1.p1
contig_80	transdecoder	CDS	448422	448482	.	-	0	ID=cds.BSUD.20950.1.p1;Parent=BSUD.20950.1.p1
contig_80	transdecoder	exon	440110	443218	.	-	.	ID=BSUD.20950.1.p1.exon7;Parent=BSUD.20950.1.p1
contig_80	transdecoder	CDS	442803	443218	.	-	2	ID=cds.BSUD.20950.1.p1;Parent=BSUD.20950.1.p1
contig_80	transdecoder	three_prime_UTR	440110	442802	.	-	.	ID=BSUD.20950.1.p1.utr3p1;Parent=BSUD.20950.1.p1
contig_80	transdecoder	mRNA	442212	453964	.	-	.	ID=BSUD.20950.2.p1;Parent=BSUD.20950;Interpro=IPR001073 (C1q domain)---IPR008983 (Tumour necrosis factor-like domain superfamily)
contig_80	transdecoder	five_prime_UTR	453858	453964	.	-	.	ID=BSUD.20950.2.p1.utr5p1;Parent=BSUD.20950.2.p1
contig_80	transdecoder	exon	453858	453964	.	-	.	ID=BSUD.20950.2.p1.exon1;Parent=BSUD.20950.2.p1
contig_80	transdecoder	exon	451946	452044	.	-	.	ID=BSUD.20950.2.p1.exon2;Parent=BSUD.20950.2.p1
contig_80	transdecoder	CDS	451946	452044	.	-	0	ID=cds.BSUD.20950.2.p1;Parent=BSUD.20950.2.p1
contig_80	transdecoder	exon	451588	451708	.	-	.	ID=BSUD.20950.2.p1.exon3;Parent=BSUD.20950.2.p1
contig_80	transdecoder	CDS	451588	451708	.	-	0	ID=cds.BSUD.20950.2.p1;Parent=BSUD.20950.2.p1
contig_80	transdecoder	exon	451347	451433	.	-	.	ID=BSUD.20950.2.p1.exon4;Parent=BSUD.20950.2.p1
contig_80	transdecoder	CDS	451347	451433	.	-	2	ID=cds.BSUD.20950.2.p1;Parent=BSUD.20950.2.p1
contig_80	transdecoder	exon	450216	450724	.	-	.	ID=BSUD.20950.2.p1.exon5;Parent=BSUD.20950.2.p1
contig_80	transdecoder	CDS	450216	450724	.	-	2	ID=cds.BSUD.20950.2.p1;Parent=BSUD.20950.2.p1
contig_80	transdecoder	exon	449718	449821	.	-	.	ID=BSUD.20950.2.p1.exon6;Parent=BSUD.20950.2.p1
contig_80	transdecoder	CDS	449810	449821	.	-	0	ID=cds.BSUD.20950.2.p1;Parent=BSUD.20950.2.p1
contig_80	transdecoder	exon	448422	448482	.	-	.	ID=BSUD.20950.2.p1.exon7;Parent=BSUD.20950.2.p1
contig_80	transdecoder	exon	442212	443218	.	-	.	ID=BSUD.20950.2.p1.exon8;Parent=BSUD.20950.2.p1
contig_80	transdecoder	three_prime_UTR	449718	449809	.	-	.	ID=BSUD.20950.2.p1.utr3p1;Parent=BSUD.20950.2.p1
contig_80	transdecoder	three_prime_UTR	448422	448482	.	-	.	ID=BSUD.20950.2.p1.utr3p2;Parent=BSUD.20950.2.p1
contig_80	transdecoder	three_prime_UTR	442212	443218	.	-	.	ID=BSUD.20950.2.p1.utr3p3;Parent=BSUD.20950.2.p1
contig_80	transdecoder	mRNA	442372	453979	.	-	.	ID=BSUD.20950.3.p1;Parent=BSUD.20950;Interpro=IPR001073 (C1q domain)---IPR008983 (Tumour necrosis factor-like domain superfamily)
contig_80	transdecoder	five_prime_UTR	453858	453979	.	-	.	ID=BSUD.20950.3.p1.utr5p1;Parent=BSUD.20950.3.p1
contig_80	transdecoder	exon	453858	453979	.	-	.	ID=BSUD.20950.3.p1.exon1;Parent=BSUD.20950.3.p1
contig_80	transdecoder	exon	451946	452044	.	-	.	ID=BSUD.20950.3.p1.exon2;Parent=BSUD.20950.3.p1
contig_80	transdecoder	CDS	451946	452044	.	-	0	ID=cds.BSUD.20950.3.p1;Parent=BSUD.20950.3.p1
contig_80	transdecoder	exon	451588	451708	.	-	.	ID=BSUD.20950.3.p1.exon3;Parent=BSUD.20950.3.p1
contig_80	transdecoder	CDS	451588	451708	.	-	0	ID=cds.BSUD.20950.3.p1;Parent=BSUD.20950.3.p1
contig_80	transdecoder	exon	450216	450724	.	-	.	ID=BSUD.20950.3.p1.exon4;Parent=BSUD.20950.3.p1
contig_80	transdecoder	CDS	450216	450724	.	-	2	ID=cds.BSUD.20950.3.p1;Parent=BSUD.20950.3.p1
contig_80	transdecoder	exon	448422	448482	.	-	.	ID=BSUD.20950.3.p1.exon5;Parent=BSUD.20950.3.p1
contig_80	transdecoder	CDS	448422	448482	.	-	0	ID=cds.BSUD.20950.3.p1;Parent=BSUD.20950.3.p1
contig_80	transdecoder	exon	442372	443218	.	-	.	ID=BSUD.20950.3.p1.exon6;Parent=BSUD.20950.3.p1
contig_80	transdecoder	CDS	442803	443218	.	-	2	ID=cds.BSUD.20950.3.p1;Parent=BSUD.20950.3.p1
contig_80	transdecoder	three_prime_UTR	442372	442802	.	-	.	ID=BSUD.20950.3.p1.utr3p1;Parent=BSUD.20950.3.p1
contig_80	transdecoder	gene	456004	472397	.	+	.	ID=BSUD.20951;Interpro=IPR001073 (C1q domain)---IPR008983 (Tumour necrosis factor-like domain superfamily)
contig_80	transdecoder	mRNA	456004	472397	.	+	.	ID=BSUD.20951.1.p1;Parent=BSUD.20951;Interpro=IPR001073 (C1q domain)---IPR008983 (Tumour necrosis factor-like domain superfamily)
contig_80	transdecoder	five_prime_UTR	456004	456138	.	+	.	ID=BSUD.20951.1.p1.utr5p1;Parent=BSUD.20951.1.p1
contig_80	transdecoder	five_prime_UTR	456239	456266	.	+	.	ID=BSUD.20951.1.p1.utr5p2;Parent=BSUD.20951.1.p1
contig_80	transdecoder	exon	456004	456138	.	+	.	ID=BSUD.20951.1.p1.exon1;Parent=BSUD.20951.1.p1
contig_80	transdecoder	exon	456239	456365	.	+	.	ID=BSUD.20951.1.p1.exon2;Parent=BSUD.20951.1.p1
contig_80	transdecoder	CDS	456267	456365	.	+	0	ID=cds.BSUD.20951.1.p1;Parent=BSUD.20951.1.p1
contig_80	transdecoder	exon	458982	459102	.	+	.	ID=BSUD.20951.1.p1.exon3;Parent=BSUD.20951.1.p1
contig_80	transdecoder	CDS	458982	459102	.	+	0	ID=cds.BSUD.20951.1.p1;Parent=BSUD.20951.1.p1
contig_80	transdecoder	exon	461007	461090	.	+	.	ID=BSUD.20951.1.p1.exon4;Parent=BSUD.20951.1.p1
contig_80	transdecoder	CDS	461007	461090	.	+	2	ID=cds.BSUD.20951.1.p1;Parent=BSUD.20951.1.p1
contig_80	transdecoder	exon	465066	465545	.	+	.	ID=BSUD.20951.1.p1.exon5;Parent=BSUD.20951.1.p1
contig_80	transdecoder	CDS	465066	465545	.	+	2	ID=cds.BSUD.20951.1.p1;Parent=BSUD.20951.1.p1
contig_80	transdecoder	exon	471363	472397	.	+	.	ID=BSUD.20951.1.p1.exon6;Parent=BSUD.20951.1.p1
contig_80	transdecoder	CDS	471363	471772	.	+	2	ID=cds.BSUD.20951.1.p1;Parent=BSUD.20951.1.p1
contig_80	transdecoder	three_prime_UTR	471773	472397	.	+	.	ID=BSUD.20951.1.p1.utr3p1;Parent=BSUD.20951.1.p1
contig_80	transdecoder	mRNA	456004	472078	.	+	.	ID=BSUD.20951.2.p1;Parent=BSUD.20951;Interpro=IPR001073 (C1q domain)---IPR008983 (Tumour necrosis factor-like domain superfamily)
contig_80	transdecoder	five_prime_UTR	456004	456138	.	+	.	ID=BSUD.20951.2.p1.utr5p1;Parent=BSUD.20951.2.p1
contig_80	transdecoder	five_prime_UTR	456239	456266	.	+	.	ID=BSUD.20951.2.p1.utr5p2;Parent=BSUD.20951.2.p1
contig_80	transdecoder	exon	456004	456138	.	+	.	ID=BSUD.20951.2.p1.exon1;Parent=BSUD.20951.2.p1
contig_80	transdecoder	exon	456239	456365	.	+	.	ID=BSUD.20951.2.p1.exon2;Parent=BSUD.20951.2.p1
contig_80	transdecoder	CDS	456267	456365	.	+	0	ID=cds.BSUD.20951.2.p1;Parent=BSUD.20951.2.p1
contig_80	transdecoder	exon	458982	459102	.	+	.	ID=BSUD.20951.2.p1.exon3;Parent=BSUD.20951.2.p1
contig_80	transdecoder	CDS	458982	459102	.	+	0	ID=cds.BSUD.20951.2.p1;Parent=BSUD.20951.2.p1
contig_80	transdecoder	exon	461007	461090	.	+	.	ID=BSUD.20951.2.p1.exon4;Parent=BSUD.20951.2.p1
contig_80	transdecoder	CDS	461007	461090	.	+	2	ID=cds.BSUD.20951.2.p1;Parent=BSUD.20951.2.p1
contig_80	transdecoder	exon	465066	465545	.	+	.	ID=BSUD.20951.2.p1.exon5;Parent=BSUD.20951.2.p1
contig_80	transdecoder	CDS	465066	465545	.	+	2	ID=cds.BSUD.20951.2.p1;Parent=BSUD.20951.2.p1
contig_80	transdecoder	exon	471363	471874	.	+	.	ID=BSUD.20951.2.p1.exon6;Parent=BSUD.20951.2.p1
contig_80	transdecoder	CDS	471363	471772	.	+	2	ID=cds.BSUD.20951.2.p1;Parent=BSUD.20951.2.p1
contig_80	transdecoder	exon	471973	472078	.	+	.	ID=BSUD.20951.2.p1.exon7;Parent=BSUD.20951.2.p1
contig_80	transdecoder	three_prime_UTR	471773	471874	.	+	.	ID=BSUD.20951.2.p1.utr3p1;Parent=BSUD.20951.2.p1
contig_80	transdecoder	three_prime_UTR	471973	472078	.	+	.	ID=BSUD.20951.2.p1.utr3p2;Parent=BSUD.20951.2.p1
contig_80	tRNAscan-SE	pseudogene_tRNA	475284	475352	26.2	+	.	ID=contig_80.trna4;Name=contig_80.tRNA4-GlyTCC;isotype=Gly;anticodon=TCC;gene_biotype=pseudogene
contig_80	tRNAscan-SE	exon	475284	475352	.	+	.	ID=contig_80.trna4.exon1;Parent=contig_80.trna4
contig_80	transdecoder	gene	478790	496841	.	+	.	ID=BSUD.20952;Interpro=IPR006553 (Leucine-rich repeat, cysteine-containing subtype)---IPR032675 (Leucine-rich repeat domain superfamily)
contig_80	transdecoder	mRNA	478790	496841	.	+	.	ID=BSUD.20952.1.p1;Parent=BSUD.20952;Interpro=IPR006553 (Leucine-rich repeat, cysteine-containing subtype)---IPR032675 (Leucine-rich repeat domain superfamily)
contig_80	transdecoder	five_prime_UTR	478790	479291	.	+	.	ID=BSUD.20952.1.p1.utr5p1;Parent=BSUD.20952.1.p1
contig_80	transdecoder	five_prime_UTR	480504	480548	.	+	.	ID=BSUD.20952.1.p1.utr5p2;Parent=BSUD.20952.1.p1
contig_80	transdecoder	exon	478790	479291	.	+	.	ID=BSUD.20952.1.p1.exon1;Parent=BSUD.20952.1.p1
contig_80	transdecoder	exon	480504	480754	.	+	.	ID=BSUD.20952.1.p1.exon2;Parent=BSUD.20952.1.p1
contig_80	transdecoder	CDS	480549	480754	.	+	0	ID=cds.BSUD.20952.1.p1;Parent=BSUD.20952.1.p1
contig_80	transdecoder	exon	480882	480976	.	+	.	ID=BSUD.20952.1.p1.exon3;Parent=BSUD.20952.1.p1
contig_80	transdecoder	CDS	480882	480976	.	+	1	ID=cds.BSUD.20952.1.p1;Parent=BSUD.20952.1.p1
contig_80	transdecoder	exon	481238	481408	.	+	.	ID=BSUD.20952.1.p1.exon4;Parent=BSUD.20952.1.p1
contig_80	transdecoder	CDS	481238	481408	.	+	2	ID=cds.BSUD.20952.1.p1;Parent=BSUD.20952.1.p1
contig_80	transdecoder	exon	482156	482259	.	+	.	ID=BSUD.20952.1.p1.exon5;Parent=BSUD.20952.1.p1
contig_80	transdecoder	CDS	482156	482259	.	+	2	ID=cds.BSUD.20952.1.p1;Parent=BSUD.20952.1.p1
contig_80	transdecoder	exon	483017	483096	.	+	.	ID=BSUD.20952.1.p1.exon6;Parent=BSUD.20952.1.p1
contig_80	transdecoder	CDS	483017	483096	.	+	0	ID=cds.BSUD.20952.1.p1;Parent=BSUD.20952.1.p1
contig_80	transdecoder	exon	483276	483324	.	+	.	ID=BSUD.20952.1.p1.exon7;Parent=BSUD.20952.1.p1
contig_80	transdecoder	CDS	483276	483324	.	+	1	ID=cds.BSUD.20952.1.p1;Parent=BSUD.20952.1.p1
contig_80	transdecoder	exon	483959	484195	.	+	.	ID=BSUD.20952.1.p1.exon8;Parent=BSUD.20952.1.p1
contig_80	transdecoder	CDS	483959	484195	.	+	0	ID=cds.BSUD.20952.1.p1;Parent=BSUD.20952.1.p1
contig_80	transdecoder	exon	484546	484770	.	+	.	ID=BSUD.20952.1.p1.exon9;Parent=BSUD.20952.1.p1
contig_80	transdecoder	CDS	484546	484770	.	+	0	ID=cds.BSUD.20952.1.p1;Parent=BSUD.20952.1.p1
contig_80	transdecoder	exon	491152	491307	.	+	.	ID=BSUD.20952.1.p1.exon10;Parent=BSUD.20952.1.p1
contig_80	transdecoder	CDS	491152	491307	.	+	0	ID=cds.BSUD.20952.1.p1;Parent=BSUD.20952.1.p1
contig_80	transdecoder	exon	492373	492555	.	+	.	ID=BSUD.20952.1.p1.exon11;Parent=BSUD.20952.1.p1
contig_80	transdecoder	CDS	492373	492555	.	+	0	ID=cds.BSUD.20952.1.p1;Parent=BSUD.20952.1.p1
contig_80	transdecoder	exon	493627	496841	.	+	.	ID=BSUD.20952.1.p1.exon12;Parent=BSUD.20952.1.p1
contig_80	transdecoder	CDS	493627	493740	.	+	0	ID=cds.BSUD.20952.1.p1;Parent=BSUD.20952.1.p1
contig_80	transdecoder	three_prime_UTR	493741	496841	.	+	.	ID=BSUD.20952.1.p1.utr3p1;Parent=BSUD.20952.1.p1
contig_80	transdecoder	mRNA	478820	496841	.	+	.	ID=BSUD.20952.2.p1;Parent=BSUD.20952;Interpro=IPR006553 (Leucine-rich repeat, cysteine-containing subtype)---IPR032675 (Leucine-rich repeat domain superfamily)
contig_80	transdecoder	five_prime_UTR	478820	480548	.	+	.	ID=BSUD.20952.2.p1.utr5p1;Parent=BSUD.20952.2.p1
contig_80	transdecoder	exon	478820	480754	.	+	.	ID=BSUD.20952.2.p1.exon1;Parent=BSUD.20952.2.p1
contig_80	transdecoder	CDS	480549	480754	.	+	0	ID=cds.BSUD.20952.2.p1;Parent=BSUD.20952.2.p1
contig_80	transdecoder	exon	480882	480976	.	+	.	ID=BSUD.20952.2.p1.exon2;Parent=BSUD.20952.2.p1
contig_80	transdecoder	CDS	480882	480976	.	+	1	ID=cds.BSUD.20952.2.p1;Parent=BSUD.20952.2.p1
contig_80	transdecoder	exon	481238	481408	.	+	.	ID=BSUD.20952.2.p1.exon3;Parent=BSUD.20952.2.p1
contig_80	transdecoder	CDS	481238	481408	.	+	2	ID=cds.BSUD.20952.2.p1;Parent=BSUD.20952.2.p1
contig_80	transdecoder	exon	482156	482259	.	+	.	ID=BSUD.20952.2.p1.exon4;Parent=BSUD.20952.2.p1
contig_80	transdecoder	CDS	482156	482259	.	+	2	ID=cds.BSUD.20952.2.p1;Parent=BSUD.20952.2.p1
contig_80	transdecoder	exon	483017	483096	.	+	.	ID=BSUD.20952.2.p1.exon5;Parent=BSUD.20952.2.p1
contig_80	transdecoder	CDS	483017	483096	.	+	0	ID=cds.BSUD.20952.2.p1;Parent=BSUD.20952.2.p1
contig_80	transdecoder	exon	483276	483324	.	+	.	ID=BSUD.20952.2.p1.exon6;Parent=BSUD.20952.2.p1
contig_80	transdecoder	CDS	483276	483324	.	+	1	ID=cds.BSUD.20952.2.p1;Parent=BSUD.20952.2.p1
contig_80	transdecoder	exon	483959	484195	.	+	.	ID=BSUD.20952.2.p1.exon7;Parent=BSUD.20952.2.p1
contig_80	transdecoder	CDS	483959	484195	.	+	0	ID=cds.BSUD.20952.2.p1;Parent=BSUD.20952.2.p1
contig_80	transdecoder	exon	484546	484770	.	+	.	ID=BSUD.20952.2.p1.exon8;Parent=BSUD.20952.2.p1
contig_80	transdecoder	CDS	484546	484770	.	+	0	ID=cds.BSUD.20952.2.p1;Parent=BSUD.20952.2.p1
contig_80	transdecoder	exon	491152	491307	.	+	.	ID=BSUD.20952.2.p1.exon9;Parent=BSUD.20952.2.p1
contig_80	transdecoder	CDS	491152	491307	.	+	0	ID=cds.BSUD.20952.2.p1;Parent=BSUD.20952.2.p1
contig_80	transdecoder	exon	492373	492555	.	+	.	ID=BSUD.20952.2.p1.exon10;Parent=BSUD.20952.2.p1
contig_80	transdecoder	CDS	492373	492555	.	+	0	ID=cds.BSUD.20952.2.p1;Parent=BSUD.20952.2.p1
contig_80	transdecoder	exon	493627	496841	.	+	.	ID=BSUD.20952.2.p1.exon11;Parent=BSUD.20952.2.p1
contig_80	transdecoder	CDS	493627	493740	.	+	0	ID=cds.BSUD.20952.2.p1;Parent=BSUD.20952.2.p1
contig_80	transdecoder	three_prime_UTR	493741	496841	.	+	.	ID=BSUD.20952.2.p1.utr3p1;Parent=BSUD.20952.2.p1
contig_80	tRNAscan-SE	pseudogene_tRNA	485151	485223	40.2	-	.	ID=contig_80.trna11;Name=contig_80.tRNA11-ArgTCT;isotype=Arg;anticodon=TCT;gene_biotype=pseudogene
contig_80	tRNAscan-SE	exon	485151	485223	.	-	.	ID=contig_80.trna11.exon1;Parent=contig_80.trna11
contig_80	transdecoder	gene	498158	510363	.	-	.	ID=BSUD.20953;Interpro=IPR000182 (GNAT domain)---IPR010313 (Glycine N-acyltransferase)---IPR015938 (Glycine N-acyltransferase, N-terminal)---IPR016181 (Acyl-CoA N-acyltransferase)
contig_80	transdecoder	mRNA	498158	510363	.	-	.	ID=BSUD.20953.1.p1;Parent=BSUD.20953;Interpro=IPR000182 (GNAT domain)---IPR010313 (Glycine N-acyltransferase)---IPR015938 (Glycine N-acyltransferase, N-terminal)---IPR016181 (Acyl-CoA N-acyltransferase)
contig_80	transdecoder	five_prime_UTR	509954	510363	.	-	.	ID=BSUD.20953.1.p1.utr5p1;Parent=BSUD.20953.1.p1
contig_80	transdecoder	five_prime_UTR	506246	506316	.	-	.	ID=BSUD.20953.1.p1.utr5p2;Parent=BSUD.20953.1.p1
contig_80	transdecoder	exon	509954	510363	.	-	.	ID=BSUD.20953.1.p1.exon1;Parent=BSUD.20953.1.p1
contig_80	transdecoder	exon	506159	506316	.	-	.	ID=BSUD.20953.1.p1.exon2;Parent=BSUD.20953.1.p1
contig_80	transdecoder	CDS	506159	506245	.	-	0	ID=cds.BSUD.20953.1.p1;Parent=BSUD.20953.1.p1
contig_80	transdecoder	exon	505373	505486	.	-	.	ID=BSUD.20953.1.p1.exon3;Parent=BSUD.20953.1.p1
contig_80	transdecoder	CDS	505373	505486	.	-	0	ID=cds.BSUD.20953.1.p1;Parent=BSUD.20953.1.p1
contig_80	transdecoder	exon	504705	504819	.	-	.	ID=BSUD.20953.1.p1.exon4;Parent=BSUD.20953.1.p1
contig_80	transdecoder	CDS	504705	504819	.	-	0	ID=cds.BSUD.20953.1.p1;Parent=BSUD.20953.1.p1
contig_80	transdecoder	exon	503826	503949	.	-	.	ID=BSUD.20953.1.p1.exon5;Parent=BSUD.20953.1.p1
contig_80	transdecoder	CDS	503826	503949	.	-	2	ID=cds.BSUD.20953.1.p1;Parent=BSUD.20953.1.p1
contig_80	transdecoder	exon	498158	502537	.	-	.	ID=BSUD.20953.1.p1.exon6;Parent=BSUD.20953.1.p1
contig_80	transdecoder	CDS	501961	502537	.	-	1	ID=cds.BSUD.20953.1.p1;Parent=BSUD.20953.1.p1
contig_80	transdecoder	three_prime_UTR	498158	501960	.	-	.	ID=BSUD.20953.1.p1.utr3p1;Parent=BSUD.20953.1.p1
contig_80	transdecoder	mRNA	498158	510363	.	-	.	ID=BSUD.20953.2.p1;Parent=BSUD.20953;Interpro=IPR000182 (GNAT domain)---IPR010313 (Glycine N-acyltransferase)---IPR015938 (Glycine N-acyltransferase, N-terminal)---IPR016181 (Acyl-CoA N-acyltransferase)
contig_80	transdecoder	five_prime_UTR	510231	510363	.	-	.	ID=BSUD.20953.2.p1.utr5p1;Parent=BSUD.20953.2.p1
contig_80	transdecoder	five_prime_UTR	509954	510007	.	-	.	ID=BSUD.20953.2.p1.utr5p2;Parent=BSUD.20953.2.p1
contig_80	transdecoder	five_prime_UTR	506246	506316	.	-	.	ID=BSUD.20953.2.p1.utr5p3;Parent=BSUD.20953.2.p1
contig_80	transdecoder	exon	510231	510363	.	-	.	ID=BSUD.20953.2.p1.exon1;Parent=BSUD.20953.2.p1
contig_80	transdecoder	exon	509954	510007	.	-	.	ID=BSUD.20953.2.p1.exon2;Parent=BSUD.20953.2.p1
contig_80	transdecoder	exon	506159	506316	.	-	.	ID=BSUD.20953.2.p1.exon3;Parent=BSUD.20953.2.p1
contig_80	transdecoder	CDS	506159	506245	.	-	0	ID=cds.BSUD.20953.2.p1;Parent=BSUD.20953.2.p1
contig_80	transdecoder	exon	505373	505486	.	-	.	ID=BSUD.20953.2.p1.exon4;Parent=BSUD.20953.2.p1
contig_80	transdecoder	CDS	505373	505486	.	-	0	ID=cds.BSUD.20953.2.p1;Parent=BSUD.20953.2.p1
contig_80	transdecoder	exon	504705	504819	.	-	.	ID=BSUD.20953.2.p1.exon5;Parent=BSUD.20953.2.p1
contig_80	transdecoder	CDS	504705	504819	.	-	0	ID=cds.BSUD.20953.2.p1;Parent=BSUD.20953.2.p1
contig_80	transdecoder	exon	503826	503949	.	-	.	ID=BSUD.20953.2.p1.exon6;Parent=BSUD.20953.2.p1
contig_80	transdecoder	CDS	503826	503949	.	-	2	ID=cds.BSUD.20953.2.p1;Parent=BSUD.20953.2.p1
contig_80	transdecoder	exon	498158	502537	.	-	.	ID=BSUD.20953.2.p1.exon7;Parent=BSUD.20953.2.p1
contig_80	transdecoder	CDS	501961	502537	.	-	1	ID=cds.BSUD.20953.2.p1;Parent=BSUD.20953.2.p1
contig_80	transdecoder	three_prime_UTR	498158	501960	.	-	.	ID=BSUD.20953.2.p1.utr3p1;Parent=BSUD.20953.2.p1
contig_80	transdecoder	mRNA	498159	508564	.	-	.	ID=BSUD.20953.3.p1;Parent=BSUD.20953;Interpro=IPR000182 (GNAT domain)---IPR010313 (Glycine N-acyltransferase)---IPR015938 (Glycine N-acyltransferase, N-terminal)---IPR016181 (Acyl-CoA N-acyltransferase)
contig_80	transdecoder	five_prime_UTR	508511	508564	.	-	.	ID=BSUD.20953.3.p1.utr5p1;Parent=BSUD.20953.3.p1
contig_80	transdecoder	five_prime_UTR	506246	506316	.	-	.	ID=BSUD.20953.3.p1.utr5p2;Parent=BSUD.20953.3.p1
contig_80	transdecoder	exon	508511	508564	.	-	.	ID=BSUD.20953.3.p1.exon1;Parent=BSUD.20953.3.p1
contig_80	transdecoder	exon	506159	506316	.	-	.	ID=BSUD.20953.3.p1.exon2;Parent=BSUD.20953.3.p1
contig_80	transdecoder	CDS	506159	506245	.	-	0	ID=cds.BSUD.20953.3.p1;Parent=BSUD.20953.3.p1
contig_80	transdecoder	exon	505373	505486	.	-	.	ID=BSUD.20953.3.p1.exon3;Parent=BSUD.20953.3.p1
contig_80	transdecoder	CDS	505373	505486	.	-	0	ID=cds.BSUD.20953.3.p1;Parent=BSUD.20953.3.p1
contig_80	transdecoder	exon	504705	504819	.	-	.	ID=BSUD.20953.3.p1.exon4;Parent=BSUD.20953.3.p1
contig_80	transdecoder	CDS	504705	504819	.	-	0	ID=cds.BSUD.20953.3.p1;Parent=BSUD.20953.3.p1
contig_80	transdecoder	exon	503826	503949	.	-	.	ID=BSUD.20953.3.p1.exon5;Parent=BSUD.20953.3.p1
contig_80	transdecoder	CDS	503826	503949	.	-	2	ID=cds.BSUD.20953.3.p1;Parent=BSUD.20953.3.p1
contig_80	transdecoder	exon	498159	502537	.	-	.	ID=BSUD.20953.3.p1.exon6;Parent=BSUD.20953.3.p1
contig_80	transdecoder	CDS	501961	502537	.	-	1	ID=cds.BSUD.20953.3.p1;Parent=BSUD.20953.3.p1
contig_80	transdecoder	three_prime_UTR	498159	501960	.	-	.	ID=BSUD.20953.3.p1.utr3p1;Parent=BSUD.20953.3.p1
contig_80	transdecoder	mRNA	498159	508523	.	-	.	ID=BSUD.20953.4.p1;Parent=BSUD.20953;Interpro=IPR000182 (GNAT domain)---IPR010313 (Glycine N-acyltransferase)---IPR015938 (Glycine N-acyltransferase, N-terminal)---IPR016181 (Acyl-CoA N-acyltransferase)
contig_80	transdecoder	five_prime_UTR	508385	508523	.	-	.	ID=BSUD.20953.4.p1.utr5p1;Parent=BSUD.20953.4.p1
contig_80	transdecoder	five_prime_UTR	506246	506316	.	-	.	ID=BSUD.20953.4.p1.utr5p2;Parent=BSUD.20953.4.p1
contig_80	transdecoder	exon	508385	508523	.	-	.	ID=BSUD.20953.4.p1.exon1;Parent=BSUD.20953.4.p1
contig_80	transdecoder	exon	506159	506316	.	-	.	ID=BSUD.20953.4.p1.exon2;Parent=BSUD.20953.4.p1
contig_80	transdecoder	CDS	506159	506245	.	-	0	ID=cds.BSUD.20953.4.p1;Parent=BSUD.20953.4.p1
contig_80	transdecoder	exon	505373	505486	.	-	.	ID=BSUD.20953.4.p1.exon3;Parent=BSUD.20953.4.p1
contig_80	transdecoder	CDS	505373	505486	.	-	0	ID=cds.BSUD.20953.4.p1;Parent=BSUD.20953.4.p1
contig_80	transdecoder	exon	504705	504819	.	-	.	ID=BSUD.20953.4.p1.exon4;Parent=BSUD.20953.4.p1
contig_80	transdecoder	CDS	504705	504819	.	-	0	ID=cds.BSUD.20953.4.p1;Parent=BSUD.20953.4.p1
contig_80	transdecoder	exon	503826	503949	.	-	.	ID=BSUD.20953.4.p1.exon5;Parent=BSUD.20953.4.p1
contig_80	transdecoder	CDS	503826	503949	.	-	2	ID=cds.BSUD.20953.4.p1;Parent=BSUD.20953.4.p1
contig_80	transdecoder	exon	498159	502537	.	-	.	ID=BSUD.20953.4.p1.exon6;Parent=BSUD.20953.4.p1
contig_80	transdecoder	CDS	501961	502537	.	-	1	ID=cds.BSUD.20953.4.p1;Parent=BSUD.20953.4.p1
contig_80	transdecoder	three_prime_UTR	498159	501960	.	-	.	ID=BSUD.20953.4.p1.utr3p1;Parent=BSUD.20953.4.p1
contig_80	transdecoder	gene	514510	526378	.	+	.	ID=BSUD.20964;Interpro=IPR001650 (Helicase, C-terminal)---IPR002464 (DNA/RNA helicase, ATP-dependent, DEAH-box type, conserved site)---IPR007502 (Helicase-associated domain)---IPR011545 (DEAD/DEAH box helicase domain)---IPR011709 (DEAD-box helicase, OB fold)---IPR014001 (Helicase superfamily 1/2, ATP-binding domain)---IPR027417 (P-loop containing nucleoside triphosphate hydrolase)---IPR044756 (DHX15, DEXH-box helicase domain)
contig_80	transdecoder	mRNA	514510	526378	.	+	.	ID=BSUD.20964.1.p1;Parent=BSUD.20964;Interpro=IPR001650 (Helicase, C-terminal)---IPR002464 (DNA/RNA helicase, ATP-dependent, DEAH-box type, conserved site)---IPR007502 (Helicase-associated domain)---IPR011545 (DEAD/DEAH box helicase domain)---IPR011709 (DEAD-box helicase, OB fold)---IPR014001 (Helicase superfamily 1/2, ATP-binding domain)---IPR027417 (P-loop containing nucleoside triphosphate hydrolase)---IPR044756 (DHX15, DEXH-box helicase domain)
contig_80	transdecoder	five_prime_UTR	514510	514632	.	+	.	ID=BSUD.20964.1.p1.utr5p1;Parent=BSUD.20964.1.p1
contig_80	transdecoder	exon	514510	514688	.	+	.	ID=BSUD.20964.1.p1.exon1;Parent=BSUD.20964.1.p1
contig_80	transdecoder	CDS	514633	514688	.	+	0	ID=cds.BSUD.20964.1.p1;Parent=BSUD.20964.1.p1
contig_80	transdecoder	exon	519466	519572	.	+	.	ID=BSUD.20964.1.p1.exon2;Parent=BSUD.20964.1.p1
contig_80	transdecoder	CDS	519466	519572	.	+	1	ID=cds.BSUD.20964.1.p1;Parent=BSUD.20964.1.p1
contig_80	transdecoder	exon	519796	519944	.	+	.	ID=BSUD.20964.1.p1.exon3;Parent=BSUD.20964.1.p1
contig_80	transdecoder	CDS	519796	519944	.	+	2	ID=cds.BSUD.20964.1.p1;Parent=BSUD.20964.1.p1
contig_80	transdecoder	exon	520135	520325	.	+	.	ID=BSUD.20964.1.p1.exon4;Parent=BSUD.20964.1.p1
contig_80	transdecoder	CDS	520135	520325	.	+	0	ID=cds.BSUD.20964.1.p1;Parent=BSUD.20964.1.p1
contig_80	transdecoder	exon	521194	521395	.	+	.	ID=BSUD.20964.1.p1.exon5;Parent=BSUD.20964.1.p1
contig_80	transdecoder	CDS	521194	521395	.	+	1	ID=cds.BSUD.20964.1.p1;Parent=BSUD.20964.1.p1
contig_80	transdecoder	exon	521574	521750	.	+	.	ID=BSUD.20964.1.p1.exon6;Parent=BSUD.20964.1.p1
contig_80	transdecoder	CDS	521574	521750	.	+	0	ID=cds.BSUD.20964.1.p1;Parent=BSUD.20964.1.p1
contig_80	transdecoder	exon	521884	522138	.	+	.	ID=BSUD.20964.1.p1.exon7;Parent=BSUD.20964.1.p1
contig_80	transdecoder	CDS	521884	522138	.	+	0	ID=cds.BSUD.20964.1.p1;Parent=BSUD.20964.1.p1
contig_80	transdecoder	exon	522379	522637	.	+	.	ID=BSUD.20964.1.p1.exon8;Parent=BSUD.20964.1.p1
contig_80	transdecoder	CDS	522379	522637	.	+	0	ID=cds.BSUD.20964.1.p1;Parent=BSUD.20964.1.p1
contig_80	transdecoder	exon	522976	523167	.	+	.	ID=BSUD.20964.1.p1.exon9;Parent=BSUD.20964.1.p1
contig_80	transdecoder	CDS	522976	523167	.	+	2	ID=cds.BSUD.20964.1.p1;Parent=BSUD.20964.1.p1
contig_80	transdecoder	exon	523516	523638	.	+	.	ID=BSUD.20964.1.p1.exon10;Parent=BSUD.20964.1.p1
contig_80	transdecoder	CDS	523516	523638	.	+	2	ID=cds.BSUD.20964.1.p1;Parent=BSUD.20964.1.p1
contig_80	transdecoder	exon	523819	524009	.	+	.	ID=BSUD.20964.1.p1.exon11;Parent=BSUD.20964.1.p1
contig_80	transdecoder	CDS	523819	524009	.	+	2	ID=cds.BSUD.20964.1.p1;Parent=BSUD.20964.1.p1
contig_80	transdecoder	exon	524624	524793	.	+	.	ID=BSUD.20964.1.p1.exon12;Parent=BSUD.20964.1.p1
contig_80	transdecoder	CDS	524624	524793	.	+	0	ID=cds.BSUD.20964.1.p1;Parent=BSUD.20964.1.p1
contig_80	transdecoder	exon	526211	526378	.	+	.	ID=BSUD.20964.1.p1.exon13;Parent=BSUD.20964.1.p1
contig_80	transdecoder	CDS	526211	526334	.	+	1	ID=cds.BSUD.20964.1.p1;Parent=BSUD.20964.1.p1
contig_80	transdecoder	three_prime_UTR	526335	526378	.	+	.	ID=BSUD.20964.1.p1.utr3p1;Parent=BSUD.20964.1.p1
contig_80	transdecoder	gene	526703	548307	.	-	.	ID=BSUD.20965;Interpro=IPR001000 (Glycoside hydrolase family 10 domain)---IPR003305 (Carbohydrate-binding, CenC-like)---IPR008979 (Galactose-binding-like domain superfamily)---IPR017853 (Glycoside hydrolase superfamily)---IPR041254 (Proprotein convertase subtilisin/kexin type 9, C-terminal domain 1)---IPR044846 (Glycoside hydrolase family 10)
contig_80	transdecoder	mRNA	526703	548307	.	-	.	ID=BSUD.20965.1.p1;Parent=BSUD.20965;Interpro=IPR001000 (Glycoside hydrolase family 10 domain)---IPR003305 (Carbohydrate-binding, CenC-like)---IPR008979 (Galactose-binding-like domain superfamily)---IPR017853 (Glycoside hydrolase superfamily)---IPR041254 (Proprotein convertase subtilisin/kexin type 9, C-terminal domain 1)---IPR044846 (Glycoside hydrolase family 10)
contig_80	transdecoder	five_prime_UTR	548157	548307	.	-	.	ID=BSUD.20965.1.p1.utr5p1;Parent=BSUD.20965.1.p1
contig_80	transdecoder	exon	547966	548307	.	-	.	ID=BSUD.20965.1.p1.exon1;Parent=BSUD.20965.1.p1
contig_80	transdecoder	CDS	547966	548156	.	-	0	ID=cds.BSUD.20965.1.p1;Parent=BSUD.20965.1.p1
contig_80	transdecoder	exon	546996	547147	.	-	.	ID=BSUD.20965.1.p1.exon2;Parent=BSUD.20965.1.p1
contig_80	transdecoder	CDS	546996	547147	.	-	1	ID=cds.BSUD.20965.1.p1;Parent=BSUD.20965.1.p1
contig_80	transdecoder	exon	545860	545955	.	-	.	ID=BSUD.20965.1.p1.exon3;Parent=BSUD.20965.1.p1
contig_80	transdecoder	CDS	545860	545955	.	-	2	ID=cds.BSUD.20965.1.p1;Parent=BSUD.20965.1.p1
contig_80	transdecoder	exon	544390	544546	.	-	.	ID=BSUD.20965.1.p1.exon4;Parent=BSUD.20965.1.p1
contig_80	transdecoder	CDS	544390	544546	.	-	2	ID=cds.BSUD.20965.1.p1;Parent=BSUD.20965.1.p1
contig_80	transdecoder	exon	543898	543943	.	-	.	ID=BSUD.20965.1.p1.exon5;Parent=BSUD.20965.1.p1
contig_80	transdecoder	CDS	543898	543943	.	-	1	ID=cds.BSUD.20965.1.p1;Parent=BSUD.20965.1.p1
contig_80	transdecoder	exon	542709	542864	.	-	.	ID=BSUD.20965.1.p1.exon6;Parent=BSUD.20965.1.p1
contig_80	transdecoder	CDS	542709	542864	.	-	0	ID=cds.BSUD.20965.1.p1;Parent=BSUD.20965.1.p1
contig_80	transdecoder	exon	541485	541540	.	-	.	ID=BSUD.20965.1.p1.exon7;Parent=BSUD.20965.1.p1
contig_80	transdecoder	CDS	541485	541540	.	-	0	ID=cds.BSUD.20965.1.p1;Parent=BSUD.20965.1.p1
contig_80	transdecoder	exon	541170	541307	.	-	.	ID=BSUD.20965.1.p1.exon8;Parent=BSUD.20965.1.p1
contig_80	transdecoder	CDS	541170	541307	.	-	1	ID=cds.BSUD.20965.1.p1;Parent=BSUD.20965.1.p1
contig_80	transdecoder	exon	539685	539856	.	-	.	ID=BSUD.20965.1.p1.exon9;Parent=BSUD.20965.1.p1
contig_80	transdecoder	CDS	539685	539856	.	-	1	ID=cds.BSUD.20965.1.p1;Parent=BSUD.20965.1.p1
contig_80	transdecoder	exon	533193	533303	.	-	.	ID=BSUD.20965.1.p1.exon10;Parent=BSUD.20965.1.p1
contig_80	transdecoder	CDS	533193	533303	.	-	0	ID=cds.BSUD.20965.1.p1;Parent=BSUD.20965.1.p1
contig_80	transdecoder	exon	532512	532603	.	-	.	ID=BSUD.20965.1.p1.exon11;Parent=BSUD.20965.1.p1
contig_80	transdecoder	CDS	532512	532603	.	-	0	ID=cds.BSUD.20965.1.p1;Parent=BSUD.20965.1.p1
contig_80	transdecoder	exon	532299	532419	.	-	.	ID=BSUD.20965.1.p1.exon12;Parent=BSUD.20965.1.p1
contig_80	transdecoder	CDS	532299	532419	.	-	1	ID=cds.BSUD.20965.1.p1;Parent=BSUD.20965.1.p1
contig_80	transdecoder	exon	529705	529921	.	-	.	ID=BSUD.20965.1.p1.exon13;Parent=BSUD.20965.1.p1
contig_80	transdecoder	CDS	529705	529921	.	-	0	ID=cds.BSUD.20965.1.p1;Parent=BSUD.20965.1.p1
contig_80	transdecoder	exon	528831	529060	.	-	.	ID=BSUD.20965.1.p1.exon14;Parent=BSUD.20965.1.p1
contig_80	transdecoder	CDS	528831	529060	.	-	2	ID=cds.BSUD.20965.1.p1;Parent=BSUD.20965.1.p1
contig_80	transdecoder	exon	528388	528478	.	-	.	ID=BSUD.20965.1.p1.exon15;Parent=BSUD.20965.1.p1
contig_80	transdecoder	CDS	528388	528478	.	-	0	ID=cds.BSUD.20965.1.p1;Parent=BSUD.20965.1.p1
contig_80	transdecoder	exon	528002	528130	.	-	.	ID=BSUD.20965.1.p1.exon16;Parent=BSUD.20965.1.p1
contig_80	transdecoder	CDS	528002	528130	.	-	2	ID=cds.BSUD.20965.1.p1;Parent=BSUD.20965.1.p1
contig_80	transdecoder	exon	527824	527913	.	-	.	ID=BSUD.20965.1.p1.exon17;Parent=BSUD.20965.1.p1
contig_80	transdecoder	CDS	527824	527913	.	-	2	ID=cds.BSUD.20965.1.p1;Parent=BSUD.20965.1.p1
contig_80	transdecoder	exon	527531	527710	.	-	.	ID=BSUD.20965.1.p1.exon18;Parent=BSUD.20965.1.p1
contig_80	transdecoder	CDS	527531	527710	.	-	2	ID=cds.BSUD.20965.1.p1;Parent=BSUD.20965.1.p1
contig_80	transdecoder	exon	526703	526897	.	-	.	ID=BSUD.20965.1.p1.exon19;Parent=BSUD.20965.1.p1
contig_80	transdecoder	CDS	526800	526897	.	-	2	ID=cds.BSUD.20965.1.p1;Parent=BSUD.20965.1.p1
contig_80	transdecoder	three_prime_UTR	526703	526799	.	-	.	ID=BSUD.20965.1.p1.utr3p1;Parent=BSUD.20965.1.p1
contig_80	transdecoder	gene	550838	564977	.	-	.	ID=BSUD.20966;Interpro=IPR001000 (Glycoside hydrolase family 10 domain)---IPR003305 (Carbohydrate-binding, CenC-like)---IPR008979 (Galactose-binding-like domain superfamily)---IPR017853 (Glycoside hydrolase superfamily)---IPR041254 (Proprotein convertase subtilisin/kexin type 9, C-terminal domain 1)---IPR044846 (Glycoside hydrolase family 10)
contig_80	transdecoder	mRNA	550838	564977	.	-	.	ID=BSUD.20966.1.p1;Parent=BSUD.20966;Interpro=IPR001000 (Glycoside hydrolase family 10 domain)---IPR003305 (Carbohydrate-binding, CenC-like)---IPR008979 (Galactose-binding-like domain superfamily)---IPR017853 (Glycoside hydrolase superfamily)---IPR041254 (Proprotein convertase subtilisin/kexin type 9, C-terminal domain 1)---IPR044846 (Glycoside hydrolase family 10)
contig_80	transdecoder	five_prime_UTR	564911	564977	.	-	.	ID=BSUD.20966.1.p1.utr5p1;Parent=BSUD.20966.1.p1
contig_80	transdecoder	exon	564720	564977	.	-	.	ID=BSUD.20966.1.p1.exon1;Parent=BSUD.20966.1.p1
contig_80	transdecoder	CDS	564720	564910	.	-	0	ID=cds.BSUD.20966.1.p1;Parent=BSUD.20966.1.p1
contig_80	transdecoder	exon	563331	563482	.	-	.	ID=BSUD.20966.1.p1.exon2;Parent=BSUD.20966.1.p1
contig_80	transdecoder	CDS	563331	563482	.	-	1	ID=cds.BSUD.20966.1.p1;Parent=BSUD.20966.1.p1
contig_80	transdecoder	exon	563145	563240	.	-	.	ID=BSUD.20966.1.p1.exon3;Parent=BSUD.20966.1.p1
contig_80	transdecoder	CDS	563145	563240	.	-	2	ID=cds.BSUD.20966.1.p1;Parent=BSUD.20966.1.p1
contig_80	transdecoder	exon	561959	562115	.	-	.	ID=BSUD.20966.1.p1.exon4;Parent=BSUD.20966.1.p1
contig_80	transdecoder	CDS	561959	562115	.	-	2	ID=cds.BSUD.20966.1.p1;Parent=BSUD.20966.1.p1
contig_80	transdecoder	exon	561408	561453	.	-	.	ID=BSUD.20966.1.p1.exon5;Parent=BSUD.20966.1.p1
contig_80	transdecoder	CDS	561408	561453	.	-	1	ID=cds.BSUD.20966.1.p1;Parent=BSUD.20966.1.p1
contig_80	transdecoder	exon	561099	561254	.	-	.	ID=BSUD.20966.1.p1.exon6;Parent=BSUD.20966.1.p1
contig_80	transdecoder	CDS	561099	561254	.	-	0	ID=cds.BSUD.20966.1.p1;Parent=BSUD.20966.1.p1
contig_80	transdecoder	exon	559765	559820	.	-	.	ID=BSUD.20966.1.p1.exon7;Parent=BSUD.20966.1.p1
contig_80	transdecoder	CDS	559765	559820	.	-	0	ID=cds.BSUD.20966.1.p1;Parent=BSUD.20966.1.p1
contig_80	transdecoder	exon	559474	559611	.	-	.	ID=BSUD.20966.1.p1.exon8;Parent=BSUD.20966.1.p1
contig_80	transdecoder	CDS	559474	559611	.	-	1	ID=cds.BSUD.20966.1.p1;Parent=BSUD.20966.1.p1
contig_80	transdecoder	exon	558396	558567	.	-	.	ID=BSUD.20966.1.p1.exon9;Parent=BSUD.20966.1.p1
contig_80	transdecoder	CDS	558396	558567	.	-	1	ID=cds.BSUD.20966.1.p1;Parent=BSUD.20966.1.p1
contig_80	transdecoder	exon	556408	556518	.	-	.	ID=BSUD.20966.1.p1.exon10;Parent=BSUD.20966.1.p1
contig_80	transdecoder	CDS	556408	556518	.	-	0	ID=cds.BSUD.20966.1.p1;Parent=BSUD.20966.1.p1
contig_80	transdecoder	exon	555311	555402	.	-	.	ID=BSUD.20966.1.p1.exon11;Parent=BSUD.20966.1.p1
contig_80	transdecoder	CDS	555311	555402	.	-	0	ID=cds.BSUD.20966.1.p1;Parent=BSUD.20966.1.p1
contig_80	transdecoder	exon	555099	555219	.	-	.	ID=BSUD.20966.1.p1.exon12;Parent=BSUD.20966.1.p1
contig_80	transdecoder	CDS	555099	555219	.	-	1	ID=cds.BSUD.20966.1.p1;Parent=BSUD.20966.1.p1
contig_80	transdecoder	exon	553905	554121	.	-	.	ID=BSUD.20966.1.p1.exon13;Parent=BSUD.20966.1.p1
contig_80	transdecoder	CDS	553905	554121	.	-	0	ID=cds.BSUD.20966.1.p1;Parent=BSUD.20966.1.p1
contig_80	transdecoder	exon	553291	553520	.	-	.	ID=BSUD.20966.1.p1.exon14;Parent=BSUD.20966.1.p1
contig_80	transdecoder	CDS	553291	553520	.	-	2	ID=cds.BSUD.20966.1.p1;Parent=BSUD.20966.1.p1
contig_80	transdecoder	exon	552632	552722	.	-	.	ID=BSUD.20966.1.p1.exon15;Parent=BSUD.20966.1.p1
contig_80	transdecoder	CDS	552632	552722	.	-	0	ID=cds.BSUD.20966.1.p1;Parent=BSUD.20966.1.p1
contig_80	transdecoder	exon	552420	552548	.	-	.	ID=BSUD.20966.1.p1.exon16;Parent=BSUD.20966.1.p1
contig_80	transdecoder	CDS	552420	552548	.	-	2	ID=cds.BSUD.20966.1.p1;Parent=BSUD.20966.1.p1
contig_80	transdecoder	exon	551681	551770	.	-	.	ID=BSUD.20966.1.p1.exon17;Parent=BSUD.20966.1.p1
contig_80	transdecoder	CDS	551681	551770	.	-	2	ID=cds.BSUD.20966.1.p1;Parent=BSUD.20966.1.p1
contig_80	transdecoder	exon	551398	551577	.	-	.	ID=BSUD.20966.1.p1.exon18;Parent=BSUD.20966.1.p1
contig_80	transdecoder	CDS	551398	551577	.	-	2	ID=cds.BSUD.20966.1.p1;Parent=BSUD.20966.1.p1
contig_80	transdecoder	exon	550838	551150	.	-	.	ID=BSUD.20966.1.p1.exon19;Parent=BSUD.20966.1.p1
contig_80	transdecoder	CDS	551053	551150	.	-	2	ID=cds.BSUD.20966.1.p1;Parent=BSUD.20966.1.p1
contig_80	transdecoder	three_prime_UTR	550838	551052	.	-	.	ID=BSUD.20966.1.p1.utr3p1;Parent=BSUD.20966.1.p1
contig_80	transdecoder	mRNA	550890	564960	.	-	.	ID=BSUD.20966.2.p1;Parent=BSUD.20966;Interpro=IPR001000 (Glycoside hydrolase family 10 domain)---IPR003305 (Carbohydrate-binding, CenC-like)---IPR008979 (Galactose-binding-like domain superfamily)---IPR017853 (Glycoside hydrolase superfamily)---IPR041254 (Proprotein convertase subtilisin/kexin type 9, C-terminal domain 1)---IPR044846 (Glycoside hydrolase family 10)
contig_80	transdecoder	five_prime_UTR	564911	564960	.	-	.	ID=BSUD.20966.2.p1.utr5p1;Parent=BSUD.20966.2.p1
contig_80	transdecoder	exon	564720	564960	.	-	.	ID=BSUD.20966.2.p1.exon1;Parent=BSUD.20966.2.p1
contig_80	transdecoder	CDS	564720	564910	.	-	0	ID=cds.BSUD.20966.2.p1;Parent=BSUD.20966.2.p1
contig_80	transdecoder	exon	563331	563482	.	-	.	ID=BSUD.20966.2.p1.exon2;Parent=BSUD.20966.2.p1
contig_80	transdecoder	CDS	563331	563482	.	-	1	ID=cds.BSUD.20966.2.p1;Parent=BSUD.20966.2.p1
contig_80	transdecoder	exon	563145	563240	.	-	.	ID=BSUD.20966.2.p1.exon3;Parent=BSUD.20966.2.p1
contig_80	transdecoder	CDS	563145	563240	.	-	2	ID=cds.BSUD.20966.2.p1;Parent=BSUD.20966.2.p1
contig_80	transdecoder	exon	561959	562115	.	-	.	ID=BSUD.20966.2.p1.exon4;Parent=BSUD.20966.2.p1
contig_80	transdecoder	CDS	561959	562115	.	-	2	ID=cds.BSUD.20966.2.p1;Parent=BSUD.20966.2.p1
contig_80	transdecoder	exon	561408	561453	.	-	.	ID=BSUD.20966.2.p1.exon5;Parent=BSUD.20966.2.p1
contig_80	transdecoder	CDS	561408	561453	.	-	1	ID=cds.BSUD.20966.2.p1;Parent=BSUD.20966.2.p1
contig_80	transdecoder	exon	561099	561254	.	-	.	ID=BSUD.20966.2.p1.exon6;Parent=BSUD.20966.2.p1
contig_80	transdecoder	CDS	561099	561254	.	-	0	ID=cds.BSUD.20966.2.p1;Parent=BSUD.20966.2.p1
contig_80	transdecoder	exon	559765	559820	.	-	.	ID=BSUD.20966.2.p1.exon7;Parent=BSUD.20966.2.p1
contig_80	transdecoder	CDS	559765	559820	.	-	0	ID=cds.BSUD.20966.2.p1;Parent=BSUD.20966.2.p1
contig_80	transdecoder	exon	559474	559611	.	-	.	ID=BSUD.20966.2.p1.exon8;Parent=BSUD.20966.2.p1
contig_80	transdecoder	CDS	559474	559611	.	-	1	ID=cds.BSUD.20966.2.p1;Parent=BSUD.20966.2.p1
contig_80	transdecoder	exon	558396	558567	.	-	.	ID=BSUD.20966.2.p1.exon9;Parent=BSUD.20966.2.p1
contig_80	transdecoder	CDS	558396	558567	.	-	1	ID=cds.BSUD.20966.2.p1;Parent=BSUD.20966.2.p1
contig_80	transdecoder	exon	556408	556518	.	-	.	ID=BSUD.20966.2.p1.exon10;Parent=BSUD.20966.2.p1
contig_80	transdecoder	CDS	556408	556518	.	-	0	ID=cds.BSUD.20966.2.p1;Parent=BSUD.20966.2.p1
contig_80	transdecoder	exon	555311	555402	.	-	.	ID=BSUD.20966.2.p1.exon11;Parent=BSUD.20966.2.p1
contig_80	transdecoder	CDS	555311	555402	.	-	0	ID=cds.BSUD.20966.2.p1;Parent=BSUD.20966.2.p1
contig_80	transdecoder	exon	555099	555219	.	-	.	ID=BSUD.20966.2.p1.exon12;Parent=BSUD.20966.2.p1
contig_80	transdecoder	CDS	555099	555219	.	-	1	ID=cds.BSUD.20966.2.p1;Parent=BSUD.20966.2.p1
contig_80	transdecoder	exon	553905	554121	.	-	.	ID=BSUD.20966.2.p1.exon13;Parent=BSUD.20966.2.p1
contig_80	transdecoder	CDS	553905	554121	.	-	0	ID=cds.BSUD.20966.2.p1;Parent=BSUD.20966.2.p1
contig_80	transdecoder	exon	553291	553517	.	-	.	ID=BSUD.20966.2.p1.exon14;Parent=BSUD.20966.2.p1
contig_80	transdecoder	CDS	553291	553517	.	-	2	ID=cds.BSUD.20966.2.p1;Parent=BSUD.20966.2.p1
contig_80	transdecoder	exon	552632	552722	.	-	.	ID=BSUD.20966.2.p1.exon15;Parent=BSUD.20966.2.p1
contig_80	transdecoder	CDS	552632	552722	.	-	0	ID=cds.BSUD.20966.2.p1;Parent=BSUD.20966.2.p1
contig_80	transdecoder	exon	552420	552548	.	-	.	ID=BSUD.20966.2.p1.exon16;Parent=BSUD.20966.2.p1
contig_80	transdecoder	CDS	552420	552548	.	-	2	ID=cds.BSUD.20966.2.p1;Parent=BSUD.20966.2.p1
contig_80	transdecoder	exon	551681	551770	.	-	.	ID=BSUD.20966.2.p1.exon17;Parent=BSUD.20966.2.p1
contig_80	transdecoder	CDS	551681	551770	.	-	2	ID=cds.BSUD.20966.2.p1;Parent=BSUD.20966.2.p1
contig_80	transdecoder	exon	551398	551577	.	-	.	ID=BSUD.20966.2.p1.exon18;Parent=BSUD.20966.2.p1
contig_80	transdecoder	CDS	551398	551577	.	-	2	ID=cds.BSUD.20966.2.p1;Parent=BSUD.20966.2.p1
contig_80	transdecoder	exon	550890	551150	.	-	.	ID=BSUD.20966.2.p1.exon19;Parent=BSUD.20966.2.p1
contig_80	transdecoder	CDS	551053	551150	.	-	2	ID=cds.BSUD.20966.2.p1;Parent=BSUD.20966.2.p1
contig_80	transdecoder	three_prime_UTR	550890	551052	.	-	.	ID=BSUD.20966.2.p1.utr3p1;Parent=BSUD.20966.2.p1
contig_80	transdecoder	gene	570619	589490	.	-	.	ID=BSUD.20967;Interpro=IPR001000 (Glycoside hydrolase family 10 domain)---IPR003305 (Carbohydrate-binding, CenC-like)---IPR008979 (Galactose-binding-like domain superfamily)---IPR017853 (Glycoside hydrolase superfamily)---IPR041254 (Proprotein convertase subtilisin/kexin type 9, C-terminal domain 1)---IPR044846 (Glycoside hydrolase family 10)
contig_80	transdecoder	mRNA	570619	589490	.	-	.	ID=BSUD.20967.1.p1;Parent=BSUD.20967;Interpro=IPR001000 (Glycoside hydrolase family 10 domain)---IPR003305 (Carbohydrate-binding, CenC-like)---IPR008979 (Galactose-binding-like domain superfamily)---IPR017853 (Glycoside hydrolase superfamily)---IPR041254 (Proprotein convertase subtilisin/kexin type 9, C-terminal domain 1)---IPR044846 (Glycoside hydrolase family 10)
contig_80	transdecoder	five_prime_UTR	589350	589490	.	-	.	ID=BSUD.20967.1.p1.utr5p1;Parent=BSUD.20967.1.p1
contig_80	transdecoder	exon	589162	589490	.	-	.	ID=BSUD.20967.1.p1.exon1;Parent=BSUD.20967.1.p1
contig_80	transdecoder	CDS	589162	589349	.	-	0	ID=cds.BSUD.20967.1.p1;Parent=BSUD.20967.1.p1
contig_80	transdecoder	exon	587538	587689	.	-	.	ID=BSUD.20967.1.p1.exon2;Parent=BSUD.20967.1.p1
contig_80	transdecoder	CDS	587538	587689	.	-	1	ID=cds.BSUD.20967.1.p1;Parent=BSUD.20967.1.p1
contig_80	transdecoder	exon	586208	586303	.	-	.	ID=BSUD.20967.1.p1.exon3;Parent=BSUD.20967.1.p1
contig_80	transdecoder	CDS	586208	586303	.	-	2	ID=cds.BSUD.20967.1.p1;Parent=BSUD.20967.1.p1
contig_80	transdecoder	exon	584691	584847	.	-	.	ID=BSUD.20967.1.p1.exon4;Parent=BSUD.20967.1.p1
contig_80	transdecoder	CDS	584691	584847	.	-	2	ID=cds.BSUD.20967.1.p1;Parent=BSUD.20967.1.p1
contig_80	transdecoder	exon	584430	584475	.	-	.	ID=BSUD.20967.1.p1.exon5;Parent=BSUD.20967.1.p1
contig_80	transdecoder	CDS	584430	584475	.	-	1	ID=cds.BSUD.20967.1.p1;Parent=BSUD.20967.1.p1
contig_80	transdecoder	exon	583833	583988	.	-	.	ID=BSUD.20967.1.p1.exon6;Parent=BSUD.20967.1.p1
contig_80	transdecoder	CDS	583833	583988	.	-	0	ID=cds.BSUD.20967.1.p1;Parent=BSUD.20967.1.p1
contig_80	transdecoder	exon	582491	582546	.	-	.	ID=BSUD.20967.1.p1.exon7;Parent=BSUD.20967.1.p1
contig_80	transdecoder	CDS	582491	582546	.	-	0	ID=cds.BSUD.20967.1.p1;Parent=BSUD.20967.1.p1
contig_80	transdecoder	exon	582010	582150	.	-	.	ID=BSUD.20967.1.p1.exon8;Parent=BSUD.20967.1.p1
contig_80	transdecoder	CDS	582010	582150	.	-	1	ID=cds.BSUD.20967.1.p1;Parent=BSUD.20967.1.p1
contig_80	transdecoder	exon	580203	580374	.	-	.	ID=BSUD.20967.1.p1.exon9;Parent=BSUD.20967.1.p1
contig_80	transdecoder	CDS	580203	580374	.	-	1	ID=cds.BSUD.20967.1.p1;Parent=BSUD.20967.1.p1
contig_80	transdecoder	exon	579962	580072	.	-	.	ID=BSUD.20967.1.p1.exon10;Parent=BSUD.20967.1.p1
contig_80	transdecoder	CDS	579962	580072	.	-	0	ID=cds.BSUD.20967.1.p1;Parent=BSUD.20967.1.p1
contig_80	transdecoder	exon	579724	579815	.	-	.	ID=BSUD.20967.1.p1.exon11;Parent=BSUD.20967.1.p1
contig_80	transdecoder	CDS	579724	579815	.	-	0	ID=cds.BSUD.20967.1.p1;Parent=BSUD.20967.1.p1
contig_80	transdecoder	exon	579302	579422	.	-	.	ID=BSUD.20967.1.p1.exon12;Parent=BSUD.20967.1.p1
contig_80	transdecoder	CDS	579302	579422	.	-	1	ID=cds.BSUD.20967.1.p1;Parent=BSUD.20967.1.p1
contig_80	transdecoder	exon	578466	578682	.	-	.	ID=BSUD.20967.1.p1.exon13;Parent=BSUD.20967.1.p1
contig_80	transdecoder	CDS	578466	578682	.	-	0	ID=cds.BSUD.20967.1.p1;Parent=BSUD.20967.1.p1
contig_80	transdecoder	exon	574134	574363	.	-	.	ID=BSUD.20967.1.p1.exon14;Parent=BSUD.20967.1.p1
contig_80	transdecoder	CDS	574134	574363	.	-	2	ID=cds.BSUD.20967.1.p1;Parent=BSUD.20967.1.p1
contig_80	transdecoder	exon	573436	573526	.	-	.	ID=BSUD.20967.1.p1.exon15;Parent=BSUD.20967.1.p1
contig_80	transdecoder	CDS	573436	573526	.	-	0	ID=cds.BSUD.20967.1.p1;Parent=BSUD.20967.1.p1
contig_80	transdecoder	exon	573021	573149	.	-	.	ID=BSUD.20967.1.p1.exon16;Parent=BSUD.20967.1.p1
contig_80	transdecoder	CDS	573021	573149	.	-	2	ID=cds.BSUD.20967.1.p1;Parent=BSUD.20967.1.p1
contig_80	transdecoder	exon	572799	572888	.	-	.	ID=BSUD.20967.1.p1.exon17;Parent=BSUD.20967.1.p1
contig_80	transdecoder	CDS	572799	572888	.	-	2	ID=cds.BSUD.20967.1.p1;Parent=BSUD.20967.1.p1
contig_80	transdecoder	exon	571758	571937	.	-	.	ID=BSUD.20967.1.p1.exon18;Parent=BSUD.20967.1.p1
contig_80	transdecoder	CDS	571758	571937	.	-	2	ID=cds.BSUD.20967.1.p1;Parent=BSUD.20967.1.p1
contig_80	transdecoder	exon	570619	570930	.	-	.	ID=BSUD.20967.1.p1.exon19;Parent=BSUD.20967.1.p1
contig_80	transdecoder	CDS	570833	570930	.	-	2	ID=cds.BSUD.20967.1.p1;Parent=BSUD.20967.1.p1
contig_80	transdecoder	three_prime_UTR	570619	570832	.	-	.	ID=BSUD.20967.1.p1.utr3p1;Parent=BSUD.20967.1.p1
contig_80	transdecoder	mRNA	570651	577221	.	-	.	ID=BSUD.20967.2.p1;Parent=BSUD.20967;Interpro=IPR001000 (Glycoside hydrolase family 10 domain)---IPR003305 (Carbohydrate-binding, CenC-like)---IPR008979 (Galactose-binding-like domain superfamily)---IPR017853 (Glycoside hydrolase superfamily)---IPR041254 (Proprotein convertase subtilisin/kexin type 9, C-terminal domain 1)---IPR044846 (Glycoside hydrolase family 10)
contig_80	transdecoder	five_prime_UTR	577101	577221	.	-	.	ID=BSUD.20967.2.p1.utr5p1;Parent=BSUD.20967.2.p1
contig_80	transdecoder	exon	577085	577221	.	-	.	ID=BSUD.20967.2.p1.exon1;Parent=BSUD.20967.2.p1
contig_80	transdecoder	CDS	577085	577100	.	-	0	ID=cds.BSUD.20967.2.p1;Parent=BSUD.20967.2.p1
contig_80	transdecoder	exon	574134	574363	.	-	.	ID=BSUD.20967.2.p1.exon2;Parent=BSUD.20967.2.p1
contig_80	transdecoder	CDS	574134	574363	.	-	2	ID=cds.BSUD.20967.2.p1;Parent=BSUD.20967.2.p1
contig_80	transdecoder	exon	573436	573526	.	-	.	ID=BSUD.20967.2.p1.exon3;Parent=BSUD.20967.2.p1
contig_80	transdecoder	CDS	573436	573526	.	-	0	ID=cds.BSUD.20967.2.p1;Parent=BSUD.20967.2.p1
contig_80	transdecoder	exon	573021	573149	.	-	.	ID=BSUD.20967.2.p1.exon4;Parent=BSUD.20967.2.p1
contig_80	transdecoder	CDS	573021	573149	.	-	2	ID=cds.BSUD.20967.2.p1;Parent=BSUD.20967.2.p1
contig_80	transdecoder	exon	572799	572888	.	-	.	ID=BSUD.20967.2.p1.exon5;Parent=BSUD.20967.2.p1
contig_80	transdecoder	CDS	572799	572888	.	-	2	ID=cds.BSUD.20967.2.p1;Parent=BSUD.20967.2.p1
contig_80	transdecoder	exon	571758	571937	.	-	.	ID=BSUD.20967.2.p1.exon6;Parent=BSUD.20967.2.p1
contig_80	transdecoder	CDS	571758	571937	.	-	2	ID=cds.BSUD.20967.2.p1;Parent=BSUD.20967.2.p1
contig_80	transdecoder	exon	570651	570930	.	-	.	ID=BSUD.20967.2.p1.exon7;Parent=BSUD.20967.2.p1
contig_80	transdecoder	CDS	570833	570930	.	-	2	ID=cds.BSUD.20967.2.p1;Parent=BSUD.20967.2.p1
contig_80	transdecoder	three_prime_UTR	570651	570832	.	-	.	ID=BSUD.20967.2.p1.utr3p1;Parent=BSUD.20967.2.p1
contig_80	tRNAscan-SE	pseudogene_tRNA	572186	572255	26.0	-	.	ID=contig_80.trna10;Name=contig_80.tRNA10-UndetNNN;isotype=Undet;anticodon=NNN;gene_biotype=pseudogene
contig_80	tRNAscan-SE	exon	572186	572255	.	-	.	ID=contig_80.trna10.exon1;Parent=contig_80.trna10
contig_80	transdecoder	gene	593196	609134	.	-	.	ID=BSUD.20968;Interpro=IPR001000 (Glycoside hydrolase family 10 domain)---IPR003305 (Carbohydrate-binding, CenC-like)---IPR008979 (Galactose-binding-like domain superfamily)---IPR017853 (Glycoside hydrolase superfamily)---IPR041254 (Proprotein convertase subtilisin/kexin type 9, C-terminal domain 1)---IPR044846 (Glycoside hydrolase family 10)
contig_80	transdecoder	mRNA	593196	609134	.	-	.	ID=BSUD.20968.1.p1;Parent=BSUD.20968;Interpro=IPR001000 (Glycoside hydrolase family 10 domain)---IPR003305 (Carbohydrate-binding, CenC-like)---IPR008979 (Galactose-binding-like domain superfamily)---IPR017853 (Glycoside hydrolase superfamily)---IPR041254 (Proprotein convertase subtilisin/kexin type 9, C-terminal domain 1)---IPR044846 (Glycoside hydrolase family 10)
contig_80	transdecoder	five_prime_UTR	608909	609134	.	-	.	ID=BSUD.20968.1.p1.utr5p1;Parent=BSUD.20968.1.p1
contig_80	transdecoder	exon	608721	609134	.	-	.	ID=BSUD.20968.1.p1.exon1;Parent=BSUD.20968.1.p1
contig_80	transdecoder	CDS	608721	608908	.	-	0	ID=cds.BSUD.20968.1.p1;Parent=BSUD.20968.1.p1
contig_80	transdecoder	exon	607725	607876	.	-	.	ID=BSUD.20968.1.p1.exon2;Parent=BSUD.20968.1.p1
contig_80	transdecoder	CDS	607725	607876	.	-	1	ID=cds.BSUD.20968.1.p1;Parent=BSUD.20968.1.p1
contig_80	transdecoder	exon	605799	605894	.	-	.	ID=BSUD.20968.1.p1.exon3;Parent=BSUD.20968.1.p1
contig_80	transdecoder	CDS	605799	605894	.	-	2	ID=cds.BSUD.20968.1.p1;Parent=BSUD.20968.1.p1
contig_80	transdecoder	exon	604660	604816	.	-	.	ID=BSUD.20968.1.p1.exon4;Parent=BSUD.20968.1.p1
contig_80	transdecoder	CDS	604660	604816	.	-	2	ID=cds.BSUD.20968.1.p1;Parent=BSUD.20968.1.p1
contig_80	transdecoder	exon	604449	604494	.	-	.	ID=BSUD.20968.1.p1.exon5;Parent=BSUD.20968.1.p1
contig_80	transdecoder	CDS	604449	604494	.	-	1	ID=cds.BSUD.20968.1.p1;Parent=BSUD.20968.1.p1
contig_80	transdecoder	exon	604047	604202	.	-	.	ID=BSUD.20968.1.p1.exon6;Parent=BSUD.20968.1.p1
contig_80	transdecoder	CDS	604047	604202	.	-	0	ID=cds.BSUD.20968.1.p1;Parent=BSUD.20968.1.p1
contig_80	transdecoder	exon	602573	602628	.	-	.	ID=BSUD.20968.1.p1.exon7;Parent=BSUD.20968.1.p1
contig_80	transdecoder	CDS	602573	602628	.	-	0	ID=cds.BSUD.20968.1.p1;Parent=BSUD.20968.1.p1
contig_80	transdecoder	exon	602315	602455	.	-	.	ID=BSUD.20968.1.p1.exon8;Parent=BSUD.20968.1.p1
contig_80	transdecoder	CDS	602315	602455	.	-	1	ID=cds.BSUD.20968.1.p1;Parent=BSUD.20968.1.p1
contig_80	transdecoder	exon	601328	601499	.	-	.	ID=BSUD.20968.1.p1.exon9;Parent=BSUD.20968.1.p1
contig_80	transdecoder	CDS	601328	601499	.	-	1	ID=cds.BSUD.20968.1.p1;Parent=BSUD.20968.1.p1
contig_80	transdecoder	exon	601109	601219	.	-	.	ID=BSUD.20968.1.p1.exon10;Parent=BSUD.20968.1.p1
contig_80	transdecoder	CDS	601109	601219	.	-	0	ID=cds.BSUD.20968.1.p1;Parent=BSUD.20968.1.p1
contig_80	transdecoder	exon	600496	600587	.	-	.	ID=BSUD.20968.1.p1.exon11;Parent=BSUD.20968.1.p1
contig_80	transdecoder	CDS	600496	600587	.	-	0	ID=cds.BSUD.20968.1.p1;Parent=BSUD.20968.1.p1
contig_80	transdecoder	exon	600072	600192	.	-	.	ID=BSUD.20968.1.p1.exon12;Parent=BSUD.20968.1.p1
contig_80	transdecoder	CDS	600072	600192	.	-	1	ID=cds.BSUD.20968.1.p1;Parent=BSUD.20968.1.p1
contig_80	transdecoder	exon	599313	599529	.	-	.	ID=BSUD.20968.1.p1.exon13;Parent=BSUD.20968.1.p1
contig_80	transdecoder	CDS	599313	599529	.	-	0	ID=cds.BSUD.20968.1.p1;Parent=BSUD.20968.1.p1
contig_80	transdecoder	exon	596830	597059	.	-	.	ID=BSUD.20968.1.p1.exon14;Parent=BSUD.20968.1.p1
contig_80	transdecoder	CDS	596830	597059	.	-	2	ID=cds.BSUD.20968.1.p1;Parent=BSUD.20968.1.p1
contig_80	transdecoder	exon	595937	596027	.	-	.	ID=BSUD.20968.1.p1.exon15;Parent=BSUD.20968.1.p1
contig_80	transdecoder	CDS	595937	596027	.	-	0	ID=cds.BSUD.20968.1.p1;Parent=BSUD.20968.1.p1
contig_80	transdecoder	exon	595069	595197	.	-	.	ID=BSUD.20968.1.p1.exon16;Parent=BSUD.20968.1.p1
contig_80	transdecoder	CDS	595069	595197	.	-	2	ID=cds.BSUD.20968.1.p1;Parent=BSUD.20968.1.p1
contig_80	transdecoder	exon	594395	594484	.	-	.	ID=BSUD.20968.1.p1.exon17;Parent=BSUD.20968.1.p1
contig_80	transdecoder	CDS	594395	594484	.	-	2	ID=cds.BSUD.20968.1.p1;Parent=BSUD.20968.1.p1
contig_80	transdecoder	exon	594030	594209	.	-	.	ID=BSUD.20968.1.p1.exon18;Parent=BSUD.20968.1.p1
contig_80	transdecoder	CDS	594030	594209	.	-	2	ID=cds.BSUD.20968.1.p1;Parent=BSUD.20968.1.p1
contig_80	transdecoder	exon	593196	593394	.	-	.	ID=BSUD.20968.1.p1.exon19;Parent=BSUD.20968.1.p1
contig_80	transdecoder	CDS	593297	593394	.	-	2	ID=cds.BSUD.20968.1.p1;Parent=BSUD.20968.1.p1
contig_80	transdecoder	three_prime_UTR	593196	593296	.	-	.	ID=BSUD.20968.1.p1.utr3p1;Parent=BSUD.20968.1.p1
contig_80	tRNAscan-SE	pseudogene_tRNA	596234	596302	31.2	+	.	ID=contig_80.trna5;Name=contig_80.tRNA5-GlyTCC;isotype=Gly;anticodon=TCC;gene_biotype=pseudogene
contig_80	tRNAscan-SE	exon	596234	596302	.	+	.	ID=contig_80.trna5.exon1;Parent=contig_80.trna5
contig_80	transdecoder	gene	611407	626317	.	-	.	ID=BSUD.20969;Interpro=IPR001000 (Glycoside hydrolase family 10 domain)---IPR003305 (Carbohydrate-binding, CenC-like)---IPR008979 (Galactose-binding-like domain superfamily)---IPR017853 (Glycoside hydrolase superfamily)---IPR044846 (Glycoside hydrolase family 10)
contig_80	transdecoder	mRNA	611407	626317	.	-	.	ID=BSUD.20969.1.p1;Parent=BSUD.20969;Interpro=IPR001000 (Glycoside hydrolase family 10 domain)---IPR003305 (Carbohydrate-binding, CenC-like)---IPR008979 (Galactose-binding-like domain superfamily)---IPR017853 (Glycoside hydrolase superfamily)---IPR044846 (Glycoside hydrolase family 10)
contig_80	transdecoder	five_prime_UTR	626263	626317	.	-	.	ID=BSUD.20969.1.p1.utr5p1;Parent=BSUD.20969.1.p1
contig_80	transdecoder	exon	626072	626317	.	-	.	ID=BSUD.20969.1.p1.exon1;Parent=BSUD.20969.1.p1
contig_80	transdecoder	CDS	626072	626262	.	-	0	ID=cds.BSUD.20969.1.p1;Parent=BSUD.20969.1.p1
contig_80	transdecoder	exon	624221	624360	.	-	.	ID=BSUD.20969.1.p1.exon2;Parent=BSUD.20969.1.p1
contig_80	transdecoder	CDS	624221	624360	.	-	1	ID=cds.BSUD.20969.1.p1;Parent=BSUD.20969.1.p1
contig_80	transdecoder	exon	623936	624034	.	-	.	ID=BSUD.20969.1.p1.exon3;Parent=BSUD.20969.1.p1
contig_80	transdecoder	CDS	623936	624034	.	-	2	ID=cds.BSUD.20969.1.p1;Parent=BSUD.20969.1.p1
contig_80	transdecoder	exon	622929	623085	.	-	.	ID=BSUD.20969.1.p1.exon4;Parent=BSUD.20969.1.p1
contig_80	transdecoder	CDS	622929	623085	.	-	2	ID=cds.BSUD.20969.1.p1;Parent=BSUD.20969.1.p1
contig_80	transdecoder	exon	622664	622709	.	-	.	ID=BSUD.20969.1.p1.exon5;Parent=BSUD.20969.1.p1
contig_80	transdecoder	CDS	622664	622709	.	-	1	ID=cds.BSUD.20969.1.p1;Parent=BSUD.20969.1.p1
contig_80	transdecoder	exon	620281	620436	.	-	.	ID=BSUD.20969.1.p1.exon6;Parent=BSUD.20969.1.p1
contig_80	transdecoder	CDS	620281	620436	.	-	0	ID=cds.BSUD.20969.1.p1;Parent=BSUD.20969.1.p1
contig_80	transdecoder	exon	619601	619656	.	-	.	ID=BSUD.20969.1.p1.exon7;Parent=BSUD.20969.1.p1
contig_80	transdecoder	CDS	619601	619656	.	-	0	ID=cds.BSUD.20969.1.p1;Parent=BSUD.20969.1.p1
contig_80	transdecoder	exon	619346	619483	.	-	.	ID=BSUD.20969.1.p1.exon8;Parent=BSUD.20969.1.p1
contig_80	transdecoder	CDS	619346	619483	.	-	1	ID=cds.BSUD.20969.1.p1;Parent=BSUD.20969.1.p1
contig_80	transdecoder	exon	617411	617582	.	-	.	ID=BSUD.20969.1.p1.exon9;Parent=BSUD.20969.1.p1
contig_80	transdecoder	CDS	617411	617582	.	-	1	ID=cds.BSUD.20969.1.p1;Parent=BSUD.20969.1.p1
contig_80	transdecoder	exon	616790	616900	.	-	.	ID=BSUD.20969.1.p1.exon10;Parent=BSUD.20969.1.p1
contig_80	transdecoder	CDS	616790	616900	.	-	0	ID=cds.BSUD.20969.1.p1;Parent=BSUD.20969.1.p1
contig_80	transdecoder	exon	615740	615831	.	-	.	ID=BSUD.20969.1.p1.exon11;Parent=BSUD.20969.1.p1
contig_80	transdecoder	CDS	615740	615831	.	-	0	ID=cds.BSUD.20969.1.p1;Parent=BSUD.20969.1.p1
contig_80	transdecoder	exon	615140	615260	.	-	.	ID=BSUD.20969.1.p1.exon12;Parent=BSUD.20969.1.p1
contig_80	transdecoder	CDS	615140	615260	.	-	1	ID=cds.BSUD.20969.1.p1;Parent=BSUD.20969.1.p1
contig_80	transdecoder	exon	613042	613258	.	-	.	ID=BSUD.20969.1.p1.exon13;Parent=BSUD.20969.1.p1
contig_80	transdecoder	CDS	613042	613258	.	-	0	ID=cds.BSUD.20969.1.p1;Parent=BSUD.20969.1.p1
contig_80	transdecoder	exon	611407	611564	.	-	.	ID=BSUD.20969.1.p1.exon14;Parent=BSUD.20969.1.p1
contig_80	transdecoder	CDS	611527	611564	.	-	2	ID=cds.BSUD.20969.1.p1;Parent=BSUD.20969.1.p1
contig_80	transdecoder	three_prime_UTR	611407	611526	.	-	.	ID=BSUD.20969.1.p1.utr3p1;Parent=BSUD.20969.1.p1
contig_80	transdecoder	gene	633492	646331	.	+	.	ID=BSUD.20970;Interpro=IPR003754 (Tetrapyrrole biosynthesis, uroporphyrinogen III synthase)---IPR036108 (Tetrapyrrole biosynthesis, uroporphyrinogen III synthase superfamily)---IPR039793 (Uroporphyrinogen-III synthase)
contig_80	transdecoder	mRNA	633492	646331	.	+	.	ID=BSUD.20970.1.p1;Parent=BSUD.20970;Interpro=IPR003754 (Tetrapyrrole biosynthesis, uroporphyrinogen III synthase)---IPR036108 (Tetrapyrrole biosynthesis, uroporphyrinogen III synthase superfamily)---IPR039793 (Uroporphyrinogen-III synthase)
contig_80	transdecoder	five_prime_UTR	633492	633548	.	+	.	ID=BSUD.20970.1.p1.utr5p1;Parent=BSUD.20970.1.p1
contig_80	transdecoder	five_prime_UTR	634322	634334	.	+	.	ID=BSUD.20970.1.p1.utr5p2;Parent=BSUD.20970.1.p1
contig_80	transdecoder	exon	633492	633548	.	+	.	ID=BSUD.20970.1.p1.exon1;Parent=BSUD.20970.1.p1
contig_80	transdecoder	exon	634322	634436	.	+	.	ID=BSUD.20970.1.p1.exon2;Parent=BSUD.20970.1.p1
contig_80	transdecoder	CDS	634335	634436	.	+	0	ID=cds.BSUD.20970.1.p1;Parent=BSUD.20970.1.p1
contig_80	transdecoder	exon	636367	636529	.	+	.	ID=BSUD.20970.1.p1.exon3;Parent=BSUD.20970.1.p1
contig_80	transdecoder	CDS	636367	636529	.	+	0	ID=cds.BSUD.20970.1.p1;Parent=BSUD.20970.1.p1
contig_80	transdecoder	exon	636887	636955	.	+	.	ID=BSUD.20970.1.p1.exon4;Parent=BSUD.20970.1.p1
contig_80	transdecoder	CDS	636887	636955	.	+	2	ID=cds.BSUD.20970.1.p1;Parent=BSUD.20970.1.p1
contig_80	transdecoder	exon	637939	638016	.	+	.	ID=BSUD.20970.1.p1.exon5;Parent=BSUD.20970.1.p1
contig_80	transdecoder	CDS	637939	638016	.	+	2	ID=cds.BSUD.20970.1.p1;Parent=BSUD.20970.1.p1
contig_80	transdecoder	exon	638404	638487	.	+	.	ID=BSUD.20970.1.p1.exon6;Parent=BSUD.20970.1.p1
contig_80	transdecoder	CDS	638404	638487	.	+	2	ID=cds.BSUD.20970.1.p1;Parent=BSUD.20970.1.p1
contig_80	transdecoder	exon	638605	638690	.	+	.	ID=BSUD.20970.1.p1.exon7;Parent=BSUD.20970.1.p1
contig_80	transdecoder	CDS	638605	638690	.	+	2	ID=cds.BSUD.20970.1.p1;Parent=BSUD.20970.1.p1
contig_80	transdecoder	exon	639492	639587	.	+	.	ID=BSUD.20970.1.p1.exon8;Parent=BSUD.20970.1.p1
contig_80	transdecoder	CDS	639492	639587	.	+	0	ID=cds.BSUD.20970.1.p1;Parent=BSUD.20970.1.p1
contig_80	transdecoder	exon	644784	646331	.	+	.	ID=BSUD.20970.1.p1.exon9;Parent=BSUD.20970.1.p1
contig_80	transdecoder	CDS	644784	644894	.	+	0	ID=cds.BSUD.20970.1.p1;Parent=BSUD.20970.1.p1
contig_80	transdecoder	three_prime_UTR	644895	646331	.	+	.	ID=BSUD.20970.1.p1.utr3p1;Parent=BSUD.20970.1.p1
contig_80	transdecoder	mRNA	633524	646331	.	+	.	ID=BSUD.20970.2.p1;Parent=BSUD.20970;Interpro=IPR003754 (Tetrapyrrole biosynthesis, uroporphyrinogen III synthase)---IPR036108 (Tetrapyrrole biosynthesis, uroporphyrinogen III synthase superfamily)---IPR039793 (Uroporphyrinogen-III synthase)
contig_80	transdecoder	five_prime_UTR	633524	633630	.	+	.	ID=BSUD.20970.2.p1.utr5p1;Parent=BSUD.20970.2.p1
contig_80	transdecoder	five_prime_UTR	634322	634334	.	+	.	ID=BSUD.20970.2.p1.utr5p2;Parent=BSUD.20970.2.p1
contig_80	transdecoder	exon	633524	633630	.	+	.	ID=BSUD.20970.2.p1.exon1;Parent=BSUD.20970.2.p1
contig_80	transdecoder	exon	634322	634436	.	+	.	ID=BSUD.20970.2.p1.exon2;Parent=BSUD.20970.2.p1
contig_80	transdecoder	CDS	634335	634436	.	+	0	ID=cds.BSUD.20970.2.p1;Parent=BSUD.20970.2.p1
contig_80	transdecoder	exon	636367	636529	.	+	.	ID=BSUD.20970.2.p1.exon3;Parent=BSUD.20970.2.p1
contig_80	transdecoder	CDS	636367	636529	.	+	0	ID=cds.BSUD.20970.2.p1;Parent=BSUD.20970.2.p1
contig_80	transdecoder	exon	636887	636955	.	+	.	ID=BSUD.20970.2.p1.exon4;Parent=BSUD.20970.2.p1
contig_80	transdecoder	CDS	636887	636955	.	+	2	ID=cds.BSUD.20970.2.p1;Parent=BSUD.20970.2.p1
contig_80	transdecoder	exon	637939	638016	.	+	.	ID=BSUD.20970.2.p1.exon5;Parent=BSUD.20970.2.p1
contig_80	transdecoder	CDS	637939	638016	.	+	2	ID=cds.BSUD.20970.2.p1;Parent=BSUD.20970.2.p1
contig_80	transdecoder	exon	638404	638487	.	+	.	ID=BSUD.20970.2.p1.exon6;Parent=BSUD.20970.2.p1
contig_80	transdecoder	CDS	638404	638487	.	+	2	ID=cds.BSUD.20970.2.p1;Parent=BSUD.20970.2.p1
contig_80	transdecoder	exon	638605	638690	.	+	.	ID=BSUD.20970.2.p1.exon7;Parent=BSUD.20970.2.p1
contig_80	transdecoder	CDS	638605	638690	.	+	2	ID=cds.BSUD.20970.2.p1;Parent=BSUD.20970.2.p1
contig_80	transdecoder	exon	639492	639587	.	+	.	ID=BSUD.20970.2.p1.exon8;Parent=BSUD.20970.2.p1
contig_80	transdecoder	CDS	639492	639587	.	+	0	ID=cds.BSUD.20970.2.p1;Parent=BSUD.20970.2.p1
contig_80	transdecoder	exon	644784	646331	.	+	.	ID=BSUD.20970.2.p1.exon9;Parent=BSUD.20970.2.p1
contig_80	transdecoder	CDS	644784	644894	.	+	0	ID=cds.BSUD.20970.2.p1;Parent=BSUD.20970.2.p1
contig_80	transdecoder	three_prime_UTR	644895	646331	.	+	.	ID=BSUD.20970.2.p1.utr3p1;Parent=BSUD.20970.2.p1
contig_80	transdecoder	gene	647297	657271	.	+	.	ID=BSUD.20956;Interpro=IPR013087 (Zinc finger C2H2-type)---IPR036236 (Zinc finger C2H2 superfamily)
contig_80	transdecoder	mRNA	647297	657271	.	+	.	ID=BSUD.20956.1.p1;Parent=BSUD.20956;Interpro=IPR013087 (Zinc finger C2H2-type)---IPR036236 (Zinc finger C2H2 superfamily)
contig_80	transdecoder	five_prime_UTR	647297	647421	.	+	.	ID=BSUD.20956.1.p1.utr5p1;Parent=BSUD.20956.1.p1
contig_80	transdecoder	five_prime_UTR	652307	652356	.	+	.	ID=BSUD.20956.1.p1.utr5p2;Parent=BSUD.20956.1.p1
contig_80	transdecoder	exon	647297	647421	.	+	.	ID=BSUD.20956.1.p1.exon1;Parent=BSUD.20956.1.p1
contig_80	transdecoder	exon	652307	653101	.	+	.	ID=BSUD.20956.1.p1.exon2;Parent=BSUD.20956.1.p1
contig_80	transdecoder	CDS	652357	653101	.	+	0	ID=cds.BSUD.20956.1.p1;Parent=BSUD.20956.1.p1
contig_80	transdecoder	exon	653866	654190	.	+	.	ID=BSUD.20956.1.p1.exon3;Parent=BSUD.20956.1.p1
contig_80	transdecoder	CDS	653866	654190	.	+	2	ID=cds.BSUD.20956.1.p1;Parent=BSUD.20956.1.p1
contig_80	transdecoder	exon	654905	657271	.	+	.	ID=BSUD.20956.1.p1.exon4;Parent=BSUD.20956.1.p1
contig_80	transdecoder	CDS	654905	656624	.	+	1	ID=cds.BSUD.20956.1.p1;Parent=BSUD.20956.1.p1
contig_80	transdecoder	three_prime_UTR	656625	657271	.	+	.	ID=BSUD.20956.1.p1.utr3p1;Parent=BSUD.20956.1.p1
contig_80	transdecoder	gene	658017	689169	.	-	.	ID=BSUD.20957;Interpro=IPR027359 (Voltage-dependent channel domain superfamily)---IPR031846 (Voltage-gated hydrogen channel 1)
contig_80	transdecoder	mRNA	658017	689169	.	-	.	ID=BSUD.20957.1.p1;Parent=BSUD.20957;Interpro=IPR027359 (Voltage-dependent channel domain superfamily)---IPR031846 (Voltage-gated hydrogen channel 1)
contig_80	transdecoder	five_prime_UTR	688951	689169	.	-	.	ID=BSUD.20957.1.p1.utr5p1;Parent=BSUD.20957.1.p1
contig_80	transdecoder	five_prime_UTR	687896	688114	.	-	.	ID=BSUD.20957.1.p1.utr5p2;Parent=BSUD.20957.1.p1
contig_80	transdecoder	exon	688951	689169	.	-	.	ID=BSUD.20957.1.p1.exon1;Parent=BSUD.20957.1.p1
contig_80	transdecoder	exon	687882	688114	.	-	.	ID=BSUD.20957.1.p1.exon2;Parent=BSUD.20957.1.p1
contig_80	transdecoder	CDS	687882	687895	.	-	0	ID=cds.BSUD.20957.1.p1;Parent=BSUD.20957.1.p1
contig_80	transdecoder	exon	666498	666622	.	-	.	ID=BSUD.20957.1.p1.exon3;Parent=BSUD.20957.1.p1
contig_80	transdecoder	CDS	666498	666622	.	-	1	ID=cds.BSUD.20957.1.p1;Parent=BSUD.20957.1.p1
contig_80	transdecoder	exon	666092	666252	.	-	.	ID=BSUD.20957.1.p1.exon4;Parent=BSUD.20957.1.p1
contig_80	transdecoder	CDS	666092	666252	.	-	2	ID=cds.BSUD.20957.1.p1;Parent=BSUD.20957.1.p1
contig_80	transdecoder	exon	664955	665008	.	-	.	ID=BSUD.20957.1.p1.exon5;Parent=BSUD.20957.1.p1
contig_80	transdecoder	CDS	664955	665008	.	-	0	ID=cds.BSUD.20957.1.p1;Parent=BSUD.20957.1.p1
contig_80	transdecoder	exon	664429	664567	.	-	.	ID=BSUD.20957.1.p1.exon6;Parent=BSUD.20957.1.p1
contig_80	transdecoder	CDS	664429	664567	.	-	0	ID=cds.BSUD.20957.1.p1;Parent=BSUD.20957.1.p1
contig_80	transdecoder	exon	663839	663945	.	-	.	ID=BSUD.20957.1.p1.exon7;Parent=BSUD.20957.1.p1
contig_80	transdecoder	CDS	663839	663945	.	-	2	ID=cds.BSUD.20957.1.p1;Parent=BSUD.20957.1.p1
contig_80	transdecoder	exon	663391	663436	.	-	.	ID=BSUD.20957.1.p1.exon8;Parent=BSUD.20957.1.p1
contig_80	transdecoder	CDS	663391	663436	.	-	0	ID=cds.BSUD.20957.1.p1;Parent=BSUD.20957.1.p1
contig_80	transdecoder	exon	662599	663267	.	-	.	ID=BSUD.20957.1.p1.exon9;Parent=BSUD.20957.1.p1
contig_80	transdecoder	CDS	662599	663267	.	-	2	ID=cds.BSUD.20957.1.p1;Parent=BSUD.20957.1.p1
contig_80	transdecoder	exon	660951	661066	.	-	.	ID=BSUD.20957.1.p1.exon10;Parent=BSUD.20957.1.p1
contig_80	transdecoder	CDS	660951	661066	.	-	2	ID=cds.BSUD.20957.1.p1;Parent=BSUD.20957.1.p1
contig_80	transdecoder	exon	658017	660793	.	-	.	ID=BSUD.20957.1.p1.exon11;Parent=BSUD.20957.1.p1
contig_80	transdecoder	CDS	660767	660793	.	-	0	ID=cds.BSUD.20957.1.p1;Parent=BSUD.20957.1.p1
contig_80	transdecoder	three_prime_UTR	658017	660766	.	-	.	ID=BSUD.20957.1.p1.utr3p1;Parent=BSUD.20957.1.p1
contig_80	transdecoder	mRNA	658017	673229	.	-	.	ID=BSUD.20957.2.p1;Parent=BSUD.20957;Interpro=IPR027359 (Voltage-dependent channel domain superfamily)---IPR031846 (Voltage-gated hydrogen channel 1)
contig_80	transdecoder	five_prime_UTR	673058	673229	.	-	.	ID=BSUD.20957.2.p1.utr5p1;Parent=BSUD.20957.2.p1
contig_80	transdecoder	exon	673029	673229	.	-	.	ID=BSUD.20957.2.p1.exon1;Parent=BSUD.20957.2.p1
contig_80	transdecoder	CDS	673029	673057	.	-	0	ID=cds.BSUD.20957.2.p1;Parent=BSUD.20957.2.p1
contig_80	transdecoder	exon	666498	666622	.	-	.	ID=BSUD.20957.2.p1.exon2;Parent=BSUD.20957.2.p1
contig_80	transdecoder	CDS	666498	666622	.	-	1	ID=cds.BSUD.20957.2.p1;Parent=BSUD.20957.2.p1
contig_80	transdecoder	exon	666092	666252	.	-	.	ID=BSUD.20957.2.p1.exon3;Parent=BSUD.20957.2.p1
contig_80	transdecoder	CDS	666092	666252	.	-	2	ID=cds.BSUD.20957.2.p1;Parent=BSUD.20957.2.p1
contig_80	transdecoder	exon	664955	665008	.	-	.	ID=BSUD.20957.2.p1.exon4;Parent=BSUD.20957.2.p1
contig_80	transdecoder	CDS	664955	665008	.	-	0	ID=cds.BSUD.20957.2.p1;Parent=BSUD.20957.2.p1
contig_80	transdecoder	exon	664429	664567	.	-	.	ID=BSUD.20957.2.p1.exon5;Parent=BSUD.20957.2.p1
contig_80	transdecoder	CDS	664429	664567	.	-	0	ID=cds.BSUD.20957.2.p1;Parent=BSUD.20957.2.p1
contig_80	transdecoder	exon	663839	663945	.	-	.	ID=BSUD.20957.2.p1.exon6;Parent=BSUD.20957.2.p1
contig_80	transdecoder	CDS	663839	663945	.	-	2	ID=cds.BSUD.20957.2.p1;Parent=BSUD.20957.2.p1
contig_80	transdecoder	exon	663391	663436	.	-	.	ID=BSUD.20957.2.p1.exon7;Parent=BSUD.20957.2.p1
contig_80	transdecoder	CDS	663391	663436	.	-	0	ID=cds.BSUD.20957.2.p1;Parent=BSUD.20957.2.p1
contig_80	transdecoder	exon	662599	663267	.	-	.	ID=BSUD.20957.2.p1.exon8;Parent=BSUD.20957.2.p1
contig_80	transdecoder	CDS	662599	663267	.	-	2	ID=cds.BSUD.20957.2.p1;Parent=BSUD.20957.2.p1
contig_80	transdecoder	exon	660951	661066	.	-	.	ID=BSUD.20957.2.p1.exon9;Parent=BSUD.20957.2.p1
contig_80	transdecoder	CDS	660951	661066	.	-	2	ID=cds.BSUD.20957.2.p1;Parent=BSUD.20957.2.p1
contig_80	transdecoder	exon	658017	660793	.	-	.	ID=BSUD.20957.2.p1.exon10;Parent=BSUD.20957.2.p1
contig_80	transdecoder	CDS	660767	660793	.	-	0	ID=cds.BSUD.20957.2.p1;Parent=BSUD.20957.2.p1
contig_80	transdecoder	three_prime_UTR	658017	660766	.	-	.	ID=BSUD.20957.2.p1.utr3p1;Parent=BSUD.20957.2.p1
contig_80	transdecoder	gene	690666	706474	.	-	.	ID=BSUD.20955;Interpro=IPR018610 (UV-stimulated scaffold protein A)
contig_80	transdecoder	mRNA	690666	706474	.	-	.	ID=BSUD.20955.1.p1;Parent=BSUD.20955;Interpro=IPR018610 (UV-stimulated scaffold protein A)
contig_80	transdecoder	five_prime_UTR	706297	706474	.	-	.	ID=BSUD.20955.1.p1.utr5p1;Parent=BSUD.20955.1.p1
contig_80	transdecoder	exon	706272	706474	.	-	.	ID=BSUD.20955.1.p1.exon1;Parent=BSUD.20955.1.p1
contig_80	transdecoder	CDS	706272	706296	.	-	0	ID=cds.BSUD.20955.1.p1;Parent=BSUD.20955.1.p1
contig_80	transdecoder	exon	705252	705384	.	-	.	ID=BSUD.20955.1.p1.exon2;Parent=BSUD.20955.1.p1
contig_80	transdecoder	CDS	705252	705384	.	-	2	ID=cds.BSUD.20955.1.p1;Parent=BSUD.20955.1.p1
contig_80	transdecoder	exon	704208	704383	.	-	.	ID=BSUD.20955.1.p1.exon3;Parent=BSUD.20955.1.p1
contig_80	transdecoder	CDS	704208	704383	.	-	1	ID=cds.BSUD.20955.1.p1;Parent=BSUD.20955.1.p1
contig_80	transdecoder	exon	703306	703460	.	-	.	ID=BSUD.20955.1.p1.exon4;Parent=BSUD.20955.1.p1
contig_80	transdecoder	CDS	703306	703460	.	-	2	ID=cds.BSUD.20955.1.p1;Parent=BSUD.20955.1.p1
contig_80	transdecoder	exon	702263	702383	.	-	.	ID=BSUD.20955.1.p1.exon5;Parent=BSUD.20955.1.p1
contig_80	transdecoder	CDS	702263	702383	.	-	0	ID=cds.BSUD.20955.1.p1;Parent=BSUD.20955.1.p1
contig_80	transdecoder	exon	701585	702084	.	-	.	ID=BSUD.20955.1.p1.exon6;Parent=BSUD.20955.1.p1
contig_80	transdecoder	CDS	701585	702084	.	-	2	ID=cds.BSUD.20955.1.p1;Parent=BSUD.20955.1.p1
contig_80	transdecoder	exon	701274	701415	.	-	.	ID=BSUD.20955.1.p1.exon7;Parent=BSUD.20955.1.p1
contig_80	transdecoder	CDS	701274	701415	.	-	0	ID=cds.BSUD.20955.1.p1;Parent=BSUD.20955.1.p1
contig_80	transdecoder	exon	700427	700501	.	-	.	ID=BSUD.20955.1.p1.exon8;Parent=BSUD.20955.1.p1
contig_80	transdecoder	CDS	700427	700501	.	-	2	ID=cds.BSUD.20955.1.p1;Parent=BSUD.20955.1.p1
contig_80	transdecoder	exon	698886	699054	.	-	.	ID=BSUD.20955.1.p1.exon9;Parent=BSUD.20955.1.p1
contig_80	transdecoder	CDS	698886	699054	.	-	2	ID=cds.BSUD.20955.1.p1;Parent=BSUD.20955.1.p1
contig_80	transdecoder	exon	697644	697778	.	-	.	ID=BSUD.20955.1.p1.exon10;Parent=BSUD.20955.1.p1
contig_80	transdecoder	CDS	697644	697778	.	-	1	ID=cds.BSUD.20955.1.p1;Parent=BSUD.20955.1.p1
contig_80	transdecoder	exon	697328	697388	.	-	.	ID=BSUD.20955.1.p1.exon11;Parent=BSUD.20955.1.p1
contig_80	transdecoder	CDS	697328	697388	.	-	1	ID=cds.BSUD.20955.1.p1;Parent=BSUD.20955.1.p1
contig_80	transdecoder	exon	696729	696851	.	-	.	ID=BSUD.20955.1.p1.exon12;Parent=BSUD.20955.1.p1
contig_80	transdecoder	CDS	696729	696851	.	-	0	ID=cds.BSUD.20955.1.p1;Parent=BSUD.20955.1.p1
contig_80	transdecoder	exon	695709	695847	.	-	.	ID=BSUD.20955.1.p1.exon13;Parent=BSUD.20955.1.p1
contig_80	transdecoder	CDS	695709	695847	.	-	0	ID=cds.BSUD.20955.1.p1;Parent=BSUD.20955.1.p1
contig_80	transdecoder	exon	694716	694920	.	-	.	ID=BSUD.20955.1.p1.exon14;Parent=BSUD.20955.1.p1
contig_80	transdecoder	CDS	694716	694920	.	-	2	ID=cds.BSUD.20955.1.p1;Parent=BSUD.20955.1.p1
contig_80	transdecoder	exon	690666	692827	.	-	.	ID=BSUD.20955.1.p1.exon15;Parent=BSUD.20955.1.p1
contig_80	transdecoder	CDS	692731	692827	.	-	1	ID=cds.BSUD.20955.1.p1;Parent=BSUD.20955.1.p1
contig_80	transdecoder	three_prime_UTR	690666	692730	.	-	.	ID=BSUD.20955.1.p1.utr3p1;Parent=BSUD.20955.1.p1
contig_80	transdecoder	mRNA	700930	706458	.	-	.	ID=BSUD.20955.2.p1;Parent=BSUD.20955;Interpro=IPR018610 (UV-stimulated scaffold protein A)
contig_80	transdecoder	five_prime_UTR	706297	706458	.	-	.	ID=BSUD.20955.2.p1.utr5p1;Parent=BSUD.20955.2.p1
contig_80	transdecoder	exon	706272	706458	.	-	.	ID=BSUD.20955.2.p1.exon1;Parent=BSUD.20955.2.p1
contig_80	transdecoder	CDS	706272	706296	.	-	0	ID=cds.BSUD.20955.2.p1;Parent=BSUD.20955.2.p1
contig_80	transdecoder	exon	705252	705384	.	-	.	ID=BSUD.20955.2.p1.exon2;Parent=BSUD.20955.2.p1
contig_80	transdecoder	CDS	705252	705384	.	-	2	ID=cds.BSUD.20955.2.p1;Parent=BSUD.20955.2.p1
contig_80	transdecoder	exon	704208	704383	.	-	.	ID=BSUD.20955.2.p1.exon3;Parent=BSUD.20955.2.p1
contig_80	transdecoder	CDS	704208	704383	.	-	1	ID=cds.BSUD.20955.2.p1;Parent=BSUD.20955.2.p1
contig_80	transdecoder	exon	703306	703460	.	-	.	ID=BSUD.20955.2.p1.exon4;Parent=BSUD.20955.2.p1
contig_80	transdecoder	CDS	703306	703460	.	-	2	ID=cds.BSUD.20955.2.p1;Parent=BSUD.20955.2.p1
contig_80	transdecoder	exon	702263	702383	.	-	.	ID=BSUD.20955.2.p1.exon5;Parent=BSUD.20955.2.p1
contig_80	transdecoder	CDS	702263	702383	.	-	0	ID=cds.BSUD.20955.2.p1;Parent=BSUD.20955.2.p1
contig_80	transdecoder	exon	700930	702084	.	-	.	ID=BSUD.20955.2.p1.exon6;Parent=BSUD.20955.2.p1
contig_80	transdecoder	CDS	701552	702084	.	-	2	ID=cds.BSUD.20955.2.p1;Parent=BSUD.20955.2.p1
contig_80	transdecoder	three_prime_UTR	700930	701551	.	-	.	ID=BSUD.20955.2.p1.utr3p1;Parent=BSUD.20955.2.p1
contig_80	tRNAscan-SE	pseudogene_tRNA	707636	707711	27.1	+	.	ID=contig_80.trna6;Name=contig_80.tRNA6-ArgTCT;isotype=Arg;anticodon=TCT;gene_biotype=pseudogene
contig_80	tRNAscan-SE	exon	707636	707711	.	+	.	ID=contig_80.trna6.exon1;Parent=contig_80.trna6
contig_80	transdecoder	gene	739391	750158	.	+	.	ID=BSUD.20959;Interpro=NA
contig_80	transdecoder	mRNA	739391	750005	.	+	.	ID=BSUD.20959.1.p1;Parent=BSUD.20959;Interpro=NA
contig_80	transdecoder	five_prime_UTR	739391	739637	.	+	.	ID=BSUD.20959.1.p1.utr5p1;Parent=BSUD.20959.1.p1
contig_80	transdecoder	five_prime_UTR	740655	740699	.	+	.	ID=BSUD.20959.1.p1.utr5p2;Parent=BSUD.20959.1.p1
contig_80	transdecoder	five_prime_UTR	742236	742274	.	+	.	ID=BSUD.20959.1.p1.utr5p3;Parent=BSUD.20959.1.p1
contig_80	transdecoder	exon	739391	739637	.	+	.	ID=BSUD.20959.1.p1.exon1;Parent=BSUD.20959.1.p1
contig_80	transdecoder	exon	740655	740699	.	+	.	ID=BSUD.20959.1.p1.exon2;Parent=BSUD.20959.1.p1
contig_80	transdecoder	exon	742236	742296	.	+	.	ID=BSUD.20959.1.p1.exon3;Parent=BSUD.20959.1.p1
contig_80	transdecoder	CDS	742275	742296	.	+	0	ID=cds.BSUD.20959.1.p1;Parent=BSUD.20959.1.p1
contig_80	transdecoder	exon	743665	744033	.	+	.	ID=BSUD.20959.1.p1.exon4;Parent=BSUD.20959.1.p1
contig_80	transdecoder	CDS	743665	744033	.	+	2	ID=cds.BSUD.20959.1.p1;Parent=BSUD.20959.1.p1
contig_80	transdecoder	exon	746685	746754	.	+	.	ID=BSUD.20959.1.p1.exon5;Parent=BSUD.20959.1.p1
contig_80	transdecoder	CDS	746685	746754	.	+	2	ID=cds.BSUD.20959.1.p1;Parent=BSUD.20959.1.p1
contig_80	transdecoder	exon	749402	750005	.	+	.	ID=BSUD.20959.1.p1.exon6;Parent=BSUD.20959.1.p1
contig_80	transdecoder	CDS	749402	749450	.	+	1	ID=cds.BSUD.20959.1.p1;Parent=BSUD.20959.1.p1
contig_80	transdecoder	three_prime_UTR	749451	750005	.	+	.	ID=BSUD.20959.1.p1.utr3p1;Parent=BSUD.20959.1.p1
contig_80	transdecoder	mRNA	739391	750158	.	+	.	ID=BSUD.20959.2.p1;Parent=BSUD.20959;Interpro=NA
contig_80	transdecoder	five_prime_UTR	739391	739637	.	+	.	ID=BSUD.20959.2.p1.utr5p1;Parent=BSUD.20959.2.p1
contig_80	transdecoder	five_prime_UTR	740655	740699	.	+	.	ID=BSUD.20959.2.p1.utr5p2;Parent=BSUD.20959.2.p1
contig_80	transdecoder	five_prime_UTR	742236	742274	.	+	.	ID=BSUD.20959.2.p1.utr5p3;Parent=BSUD.20959.2.p1
contig_80	transdecoder	exon	739391	739637	.	+	.	ID=BSUD.20959.2.p1.exon1;Parent=BSUD.20959.2.p1
contig_80	transdecoder	exon	740655	740699	.	+	.	ID=BSUD.20959.2.p1.exon2;Parent=BSUD.20959.2.p1
contig_80	transdecoder	exon	742236	742296	.	+	.	ID=BSUD.20959.2.p1.exon3;Parent=BSUD.20959.2.p1
contig_80	transdecoder	CDS	742275	742296	.	+	0	ID=cds.BSUD.20959.2.p1;Parent=BSUD.20959.2.p1
contig_80	transdecoder	exon	743668	744033	.	+	.	ID=BSUD.20959.2.p1.exon4;Parent=BSUD.20959.2.p1
contig_80	transdecoder	CDS	743668	744033	.	+	2	ID=cds.BSUD.20959.2.p1;Parent=BSUD.20959.2.p1
contig_80	transdecoder	exon	746685	746754	.	+	.	ID=BSUD.20959.2.p1.exon5;Parent=BSUD.20959.2.p1
contig_80	transdecoder	CDS	746685	746754	.	+	2	ID=cds.BSUD.20959.2.p1;Parent=BSUD.20959.2.p1
contig_80	transdecoder	exon	749402	750158	.	+	.	ID=BSUD.20959.2.p1.exon6;Parent=BSUD.20959.2.p1
contig_80	transdecoder	CDS	749402	749450	.	+	1	ID=cds.BSUD.20959.2.p1;Parent=BSUD.20959.2.p1
contig_80	transdecoder	three_prime_UTR	749451	750158	.	+	.	ID=BSUD.20959.2.p1.utr3p1;Parent=BSUD.20959.2.p1
contig_80	transdecoder	mRNA	739391	750158	.	+	.	ID=BSUD.20959.3.p1;Parent=BSUD.20959;Interpro=NA
contig_80	transdecoder	five_prime_UTR	739391	739637	.	+	.	ID=BSUD.20959.3.p1.utr5p1;Parent=BSUD.20959.3.p1
contig_80	transdecoder	five_prime_UTR	740273	740339	.	+	.	ID=BSUD.20959.3.p1.utr5p2;Parent=BSUD.20959.3.p1
contig_80	transdecoder	five_prime_UTR	740655	740699	.	+	.	ID=BSUD.20959.3.p1.utr5p3;Parent=BSUD.20959.3.p1
contig_80	transdecoder	five_prime_UTR	742236	742274	.	+	.	ID=BSUD.20959.3.p1.utr5p4;Parent=BSUD.20959.3.p1
contig_80	transdecoder	exon	739391	739637	.	+	.	ID=BSUD.20959.3.p1.exon1;Parent=BSUD.20959.3.p1
contig_80	transdecoder	exon	740273	740339	.	+	.	ID=BSUD.20959.3.p1.exon2;Parent=BSUD.20959.3.p1
contig_80	transdecoder	exon	740655	740699	.	+	.	ID=BSUD.20959.3.p1.exon3;Parent=BSUD.20959.3.p1
contig_80	transdecoder	exon	742236	742296	.	+	.	ID=BSUD.20959.3.p1.exon4;Parent=BSUD.20959.3.p1
contig_80	transdecoder	CDS	742275	742296	.	+	0	ID=cds.BSUD.20959.3.p1;Parent=BSUD.20959.3.p1
contig_80	transdecoder	exon	743668	744033	.	+	.	ID=BSUD.20959.3.p1.exon5;Parent=BSUD.20959.3.p1
contig_80	transdecoder	CDS	743668	744033	.	+	2	ID=cds.BSUD.20959.3.p1;Parent=BSUD.20959.3.p1
contig_80	transdecoder	exon	746685	746754	.	+	.	ID=BSUD.20959.3.p1.exon6;Parent=BSUD.20959.3.p1
contig_80	transdecoder	CDS	746685	746754	.	+	2	ID=cds.BSUD.20959.3.p1;Parent=BSUD.20959.3.p1
contig_80	transdecoder	exon	749402	750158	.	+	.	ID=BSUD.20959.3.p1.exon7;Parent=BSUD.20959.3.p1
contig_80	transdecoder	CDS	749402	749450	.	+	1	ID=cds.BSUD.20959.3.p1;Parent=BSUD.20959.3.p1
contig_80	transdecoder	three_prime_UTR	749451	750158	.	+	.	ID=BSUD.20959.3.p1.utr3p1;Parent=BSUD.20959.3.p1
contig_80	transdecoder	mRNA	742092	750005	.	+	.	ID=BSUD.20959.4.p1;Parent=BSUD.20959;Interpro=NA
contig_80	transdecoder	five_prime_UTR	742092	742274	.	+	.	ID=BSUD.20959.4.p1.utr5p1;Parent=BSUD.20959.4.p1
contig_80	transdecoder	exon	742092	742296	.	+	.	ID=BSUD.20959.4.p1.exon1;Parent=BSUD.20959.4.p1
contig_80	transdecoder	CDS	742275	742296	.	+	0	ID=cds.BSUD.20959.4.p1;Parent=BSUD.20959.4.p1
contig_80	transdecoder	exon	743668	744033	.	+	.	ID=BSUD.20959.4.p1.exon2;Parent=BSUD.20959.4.p1
contig_80	transdecoder	CDS	743668	744033	.	+	2	ID=cds.BSUD.20959.4.p1;Parent=BSUD.20959.4.p1
contig_80	transdecoder	exon	746685	746754	.	+	.	ID=BSUD.20959.4.p1.exon3;Parent=BSUD.20959.4.p1
contig_80	transdecoder	CDS	746685	746754	.	+	2	ID=cds.BSUD.20959.4.p1;Parent=BSUD.20959.4.p1
contig_80	transdecoder	exon	749402	750005	.	+	.	ID=BSUD.20959.4.p1.exon4;Parent=BSUD.20959.4.p1
contig_80	transdecoder	CDS	749402	749450	.	+	1	ID=cds.BSUD.20959.4.p1;Parent=BSUD.20959.4.p1
contig_80	transdecoder	three_prime_UTR	749451	750005	.	+	.	ID=BSUD.20959.4.p1.utr3p1;Parent=BSUD.20959.4.p1
contig_80	transdecoder	gene	757373	757844	.	-	.	ID=BSUD.20960;Interpro=NA
contig_80	transdecoder	mRNA	757373	757844	.	-	.	ID=BSUD.20960.1.p1;Parent=BSUD.20960;Interpro=NA
contig_80	transdecoder	exon	757373	757844	.	-	.	ID=BSUD.20960.1.p1.exon1;Parent=BSUD.20960.1.p1
contig_80	transdecoder	CDS	757373	757843	.	-	0	ID=cds.BSUD.20960.1.p1;Parent=BSUD.20960.1.p1
contig_80	transdecoder	gene	762480	791211	.	-	.	ID=BSUD.20961;Interpro=NA
contig_80	transdecoder	mRNA	762480	791211	.	-	.	ID=BSUD.20961.1.p1;Parent=BSUD.20961;Interpro=NA
contig_80	transdecoder	five_prime_UTR	791129	791211	.	-	.	ID=BSUD.20961.1.p1.utr5p1;Parent=BSUD.20961.1.p1
contig_80	transdecoder	exon	791080	791211	.	-	.	ID=BSUD.20961.1.p1.exon1;Parent=BSUD.20961.1.p1
contig_80	transdecoder	CDS	791080	791128	.	-	0	ID=cds.BSUD.20961.1.p1;Parent=BSUD.20961.1.p1
contig_80	transdecoder	exon	787862	788071	.	-	.	ID=BSUD.20961.1.p1.exon2;Parent=BSUD.20961.1.p1
contig_80	transdecoder	CDS	787862	788071	.	-	2	ID=cds.BSUD.20961.1.p1;Parent=BSUD.20961.1.p1
contig_80	transdecoder	exon	783215	783235	.	-	.	ID=BSUD.20961.1.p1.exon3;Parent=BSUD.20961.1.p1
contig_80	transdecoder	CDS	783215	783235	.	-	2	ID=cds.BSUD.20961.1.p1;Parent=BSUD.20961.1.p1
contig_80	transdecoder	exon	782083	782103	.	-	.	ID=BSUD.20961.1.p1.exon4;Parent=BSUD.20961.1.p1
contig_80	transdecoder	CDS	782083	782103	.	-	2	ID=cds.BSUD.20961.1.p1;Parent=BSUD.20961.1.p1
contig_80	transdecoder	exon	780932	780952	.	-	.	ID=BSUD.20961.1.p1.exon5;Parent=BSUD.20961.1.p1
contig_80	transdecoder	CDS	780932	780952	.	-	2	ID=cds.BSUD.20961.1.p1;Parent=BSUD.20961.1.p1
contig_80	transdecoder	exon	776711	776731	.	-	.	ID=BSUD.20961.1.p1.exon6;Parent=BSUD.20961.1.p1
contig_80	transdecoder	CDS	776711	776731	.	-	2	ID=cds.BSUD.20961.1.p1;Parent=BSUD.20961.1.p1
contig_80	transdecoder	exon	771365	771385	.	-	.	ID=BSUD.20961.1.p1.exon7;Parent=BSUD.20961.1.p1
contig_80	transdecoder	CDS	771365	771385	.	-	2	ID=cds.BSUD.20961.1.p1;Parent=BSUD.20961.1.p1
contig_80	transdecoder	exon	765157	765525	.	-	.	ID=BSUD.20961.1.p1.exon8;Parent=BSUD.20961.1.p1
contig_80	transdecoder	CDS	765164	765525	.	-	2	ID=cds.BSUD.20961.1.p1;Parent=BSUD.20961.1.p1
contig_80	transdecoder	exon	762480	762574	.	-	.	ID=BSUD.20961.1.p1.exon9;Parent=BSUD.20961.1.p1
contig_80	transdecoder	three_prime_UTR	765157	765163	.	-	.	ID=BSUD.20961.1.p1.utr3p1;Parent=BSUD.20961.1.p1
contig_80	transdecoder	three_prime_UTR	762480	762574	.	-	.	ID=BSUD.20961.1.p1.utr3p2;Parent=BSUD.20961.1.p1
contig_80	tRNAscan-SE	pseudogene_tRNA	765008	765080	28.7	-	.	ID=contig_80.trna9;Name=contig_80.tRNA9-GlnCTG;isotype=Gln;anticodon=CTG;gene_biotype=pseudogene
contig_80	tRNAscan-SE	exon	765008	765080	.	-	.	ID=contig_80.trna9.exon1;Parent=contig_80.trna9
contig_80	transdecoder	gene	799877	829623	.	-	.	ID=BSUD.20962;Interpro=NA
contig_80	transdecoder	mRNA	799877	829623	.	-	.	ID=BSUD.20962.1.p1;Parent=BSUD.20962;Interpro=NA
contig_80	transdecoder	five_prime_UTR	829581	829623	.	-	.	ID=BSUD.20962.1.p1.utr5p1;Parent=BSUD.20962.1.p1
contig_80	transdecoder	exon	829532	829623	.	-	.	ID=BSUD.20962.1.p1.exon1;Parent=BSUD.20962.1.p1
contig_80	transdecoder	CDS	829532	829580	.	-	0	ID=cds.BSUD.20962.1.p1;Parent=BSUD.20962.1.p1
contig_80	transdecoder	exon	824594	824815	.	-	.	ID=BSUD.20962.1.p1.exon2;Parent=BSUD.20962.1.p1
contig_80	transdecoder	CDS	824594	824815	.	-	2	ID=cds.BSUD.20962.1.p1;Parent=BSUD.20962.1.p1
contig_80	transdecoder	exon	822266	822286	.	-	.	ID=BSUD.20962.1.p1.exon3;Parent=BSUD.20962.1.p1
contig_80	transdecoder	CDS	822266	822286	.	-	2	ID=cds.BSUD.20962.1.p1;Parent=BSUD.20962.1.p1
contig_80	transdecoder	exon	816236	816619	.	-	.	ID=BSUD.20962.1.p1.exon4;Parent=BSUD.20962.1.p1
contig_80	transdecoder	CDS	816236	816619	.	-	2	ID=cds.BSUD.20962.1.p1;Parent=BSUD.20962.1.p1
contig_80	transdecoder	exon	806810	806867	.	-	.	ID=BSUD.20962.1.p1.exon5;Parent=BSUD.20962.1.p1
contig_80	transdecoder	CDS	806810	806867	.	-	2	ID=cds.BSUD.20962.1.p1;Parent=BSUD.20962.1.p1
contig_80	transdecoder	exon	799877	800037	.	-	.	ID=BSUD.20962.1.p1.exon6;Parent=BSUD.20962.1.p1
contig_80	transdecoder	CDS	800007	800037	.	-	1	ID=cds.BSUD.20962.1.p1;Parent=BSUD.20962.1.p1
contig_80	transdecoder	three_prime_UTR	799877	800006	.	-	.	ID=BSUD.20962.1.p1.utr3p1;Parent=BSUD.20962.1.p1
contig_80	transdecoder	gene	850986	877456	.	-	.	ID=BSUD.20958;Interpro=NA
contig_80	transdecoder	mRNA	850986	877456	.	-	.	ID=BSUD.20958.1.p1;Parent=BSUD.20958;Interpro=NA
contig_80	transdecoder	five_prime_UTR	877414	877456	.	-	.	ID=BSUD.20958.1.p1.utr5p1;Parent=BSUD.20958.1.p1
contig_80	transdecoder	exon	877365	877456	.	-	.	ID=BSUD.20958.1.p1.exon1;Parent=BSUD.20958.1.p1
contig_80	transdecoder	CDS	877365	877413	.	-	0	ID=cds.BSUD.20958.1.p1;Parent=BSUD.20958.1.p1
contig_80	transdecoder	exon	872315	872524	.	-	.	ID=BSUD.20958.1.p1.exon2;Parent=BSUD.20958.1.p1
contig_80	transdecoder	CDS	872315	872524	.	-	2	ID=cds.BSUD.20958.1.p1;Parent=BSUD.20958.1.p1
contig_80	transdecoder	exon	869796	869816	.	-	.	ID=BSUD.20958.1.p1.exon3;Parent=BSUD.20958.1.p1
contig_80	transdecoder	CDS	869796	869816	.	-	2	ID=cds.BSUD.20958.1.p1;Parent=BSUD.20958.1.p1
contig_80	transdecoder	exon	869431	869451	.	-	.	ID=BSUD.20958.1.p1.exon4;Parent=BSUD.20958.1.p1
contig_80	transdecoder	CDS	869431	869451	.	-	2	ID=cds.BSUD.20958.1.p1;Parent=BSUD.20958.1.p1
contig_80	transdecoder	exon	853425	853793	.	-	.	ID=BSUD.20958.1.p1.exon5;Parent=BSUD.20958.1.p1
contig_80	transdecoder	CDS	853425	853793	.	-	2	ID=cds.BSUD.20958.1.p1;Parent=BSUD.20958.1.p1
contig_80	transdecoder	exon	853166	853235	.	-	.	ID=BSUD.20958.1.p1.exon6;Parent=BSUD.20958.1.p1
contig_80	transdecoder	CDS	853166	853235	.	-	2	ID=cds.BSUD.20958.1.p1;Parent=BSUD.20958.1.p1
contig_80	transdecoder	exon	850986	851104	.	-	.	ID=BSUD.20958.1.p1.exon7;Parent=BSUD.20958.1.p1
contig_80	transdecoder	CDS	851041	851104	.	-	1	ID=cds.BSUD.20958.1.p1;Parent=BSUD.20958.1.p1
contig_80	transdecoder	three_prime_UTR	850986	851040	.	-	.	ID=BSUD.20958.1.p1.utr3p1;Parent=BSUD.20958.1.p1
contig_80	transdecoder	gene	883175	896115	.	-	.	ID=BSUD.20963;Interpro=NA
contig_80	transdecoder	mRNA	883175	896115	.	-	.	ID=BSUD.20963.1.p1;Parent=BSUD.20963;Interpro=NA
contig_80	transdecoder	five_prime_UTR	896073	896115	.	-	.	ID=BSUD.20963.1.p1.utr5p1;Parent=BSUD.20963.1.p1
contig_80	transdecoder	exon	896024	896115	.	-	.	ID=BSUD.20963.1.p1.exon1;Parent=BSUD.20963.1.p1
contig_80	transdecoder	CDS	896024	896072	.	-	0	ID=cds.BSUD.20963.1.p1;Parent=BSUD.20963.1.p1
contig_80	transdecoder	exon	894630	894839	.	-	.	ID=BSUD.20963.1.p1.exon2;Parent=BSUD.20963.1.p1
contig_80	transdecoder	CDS	894630	894839	.	-	2	ID=cds.BSUD.20963.1.p1;Parent=BSUD.20963.1.p1
contig_80	transdecoder	exon	892572	892592	.	-	.	ID=BSUD.20963.1.p1.exon3;Parent=BSUD.20963.1.p1
contig_80	transdecoder	CDS	892572	892592	.	-	2	ID=cds.BSUD.20963.1.p1;Parent=BSUD.20963.1.p1
contig_80	transdecoder	exon	891391	891765	.	-	.	ID=BSUD.20963.1.p1.exon4;Parent=BSUD.20963.1.p1
contig_80	transdecoder	CDS	891391	891765	.	-	2	ID=cds.BSUD.20963.1.p1;Parent=BSUD.20963.1.p1
contig_80	transdecoder	exon	886115	886184	.	-	.	ID=BSUD.20963.1.p1.exon5;Parent=BSUD.20963.1.p1
contig_80	transdecoder	CDS	886115	886184	.	-	2	ID=cds.BSUD.20963.1.p1;Parent=BSUD.20963.1.p1
contig_80	transdecoder	exon	883175	885084	.	-	.	ID=BSUD.20963.1.p1.exon6;Parent=BSUD.20963.1.p1
contig_80	transdecoder	CDS	885045	885084	.	-	1	ID=cds.BSUD.20963.1.p1;Parent=BSUD.20963.1.p1
contig_80	transdecoder	three_prime_UTR	883175	885044	.	-	.	ID=BSUD.20963.1.p1.utr3p1;Parent=BSUD.20963.1.p1
contig_80	tRNAscan-SE	tRNA	910798	910869	71.5	-	.	ID=contig_80.trna8;Name=contig_80.tRNA8-GlnCTG;isotype=Gln;anticodon=CTG;gene_biotype=tRNA
contig_80	tRNAscan-SE	exon	910798	910869	.	-	.	ID=contig_80.trna8.exon1;Parent=contig_80.trna8
contig_80	transdecoder	gene	946213	954295	.	-	.	ID=BSUD.20971;Interpro=NA
contig_80	transdecoder	mRNA	946213	954295	.	-	.	ID=BSUD.20971.1.p1;Parent=BSUD.20971;Interpro=NA
contig_80	transdecoder	five_prime_UTR	954081	954295	.	-	.	ID=BSUD.20971.1.p1.utr5p1;Parent=BSUD.20971.1.p1
contig_80	transdecoder	exon	953980	954295	.	-	.	ID=BSUD.20971.1.p1.exon1;Parent=BSUD.20971.1.p1
contig_80	transdecoder	CDS	953980	954080	.	-	0	ID=cds.BSUD.20971.1.p1;Parent=BSUD.20971.1.p1
contig_80	transdecoder	exon	953379	953671	.	-	.	ID=BSUD.20971.1.p1.exon2;Parent=BSUD.20971.1.p1
contig_80	transdecoder	CDS	953379	953671	.	-	1	ID=cds.BSUD.20971.1.p1;Parent=BSUD.20971.1.p1
contig_80	transdecoder	exon	952868	952906	.	-	.	ID=BSUD.20971.1.p1.exon3;Parent=BSUD.20971.1.p1
contig_80	transdecoder	CDS	952868	952906	.	-	2	ID=cds.BSUD.20971.1.p1;Parent=BSUD.20971.1.p1
contig_80	transdecoder	exon	951615	951689	.	-	.	ID=BSUD.20971.1.p1.exon4;Parent=BSUD.20971.1.p1
contig_80	transdecoder	CDS	951615	951689	.	-	2	ID=cds.BSUD.20971.1.p1;Parent=BSUD.20971.1.p1
contig_80	transdecoder	exon	949860	949906	.	-	.	ID=BSUD.20971.1.p1.exon5;Parent=BSUD.20971.1.p1
contig_80	transdecoder	CDS	949860	949906	.	-	2	ID=cds.BSUD.20971.1.p1;Parent=BSUD.20971.1.p1
contig_80	transdecoder	exon	948791	948814	.	-	.	ID=BSUD.20971.1.p1.exon6;Parent=BSUD.20971.1.p1
contig_80	transdecoder	CDS	948809	948814	.	-	0	ID=cds.BSUD.20971.1.p1;Parent=BSUD.20971.1.p1
contig_80	transdecoder	exon	946213	946325	.	-	.	ID=BSUD.20971.1.p1.exon7;Parent=BSUD.20971.1.p1
contig_80	transdecoder	three_prime_UTR	948791	948808	.	-	.	ID=BSUD.20971.1.p1.utr3p1;Parent=BSUD.20971.1.p1
contig_80	transdecoder	three_prime_UTR	946213	946325	.	-	.	ID=BSUD.20971.1.p1.utr3p2;Parent=BSUD.20971.1.p1
contig_80	StringTie	gene	978205	1040425	1000	+	.	ID=BSUD.20972
contig_80	StringTie	transcript	978205	1040425	1000	+	.	ID=BSUD.20972.1;Parent=BSUD.20972
contig_80	StringTie	exon	978205	978404	1000	+	.	ID=BSUD.20972.1.exon1;Parent=BSUD.20972.1
contig_80	StringTie	exon	1038653	1039201	1000	+	.	ID=BSUD.20972.1.exon2;Parent=BSUD.20972.1
contig_80	StringTie	exon	1039666	1040425	1000	+	.	ID=BSUD.20972.1.exon3;Parent=BSUD.20972.1
contig_80	StringTie	transcript	988904	1040079	1000	+	.	ID=BSUD.20972.2;Parent=BSUD.20972
contig_80	StringTie	exon	988904	988989	1000	+	.	ID=BSUD.20972.2.exon1;Parent=BSUD.20972.2
contig_80	StringTie	exon	1038653	1039201	1000	+	.	ID=BSUD.20972.2.exon2;Parent=BSUD.20972.2
contig_80	StringTie	exon	1039666	1040079	1000	+	.	ID=BSUD.20972.2.exon3;Parent=BSUD.20972.2
contig_80	tRNAscan-SE	pseudogene_tRNA	1009161	1009238	31.7	-	.	ID=contig_80.trna7;Name=contig_80.tRNA7-GlnCTG;isotype=Gln;anticodon=CTG;gene_biotype=pseudogene
contig_80	tRNAscan-SE	exon	1009161	1009238	.	-	.	ID=contig_80.trna7.exon1;Parent=contig_80.trna7
contig_81	transdecoder	gene	42126	42332	.	-	.	ID=BSUD.21044;Interpro=IPR011545 (DEAD/DEAH box helicase domain)---IPR027417 (P-loop containing nucleoside triphosphate hydrolase)
contig_81	transdecoder	mRNA	42126	42332	.	-	.	ID=BSUD.21044.1.p1;Parent=BSUD.21044;Interpro=IPR011545 (DEAD/DEAH box helicase domain)---IPR027417 (P-loop containing nucleoside triphosphate hydrolase)
contig_81	transdecoder	exon	42126	42332	.	-	.	ID=BSUD.21044.1.p1.exon1;Parent=BSUD.21044.1.p1
contig_81	transdecoder	CDS	42128	42331	.	-	0	ID=cds.BSUD.21044.1.p1;Parent=BSUD.21044.1.p1
contig_81	transdecoder	gene	65493	66085	.	-	.	ID=BSUD.21045;Interpro=NA
contig_81	transdecoder	mRNA	65493	66085	.	-	.	ID=BSUD.21045.1.p1;Parent=BSUD.21045;Interpro=NA
contig_81	transdecoder	exon	65493	66085	.	-	.	ID=BSUD.21045.1.p1.exon1;Parent=BSUD.21045.1.p1
contig_81	transdecoder	CDS	65714	66085	.	-	0	ID=cds.BSUD.21045.1.p1;Parent=BSUD.21045.1.p1
contig_81	transdecoder	three_prime_UTR	65493	65713	.	-	.	ID=BSUD.21045.1.p1.utr3p1;Parent=BSUD.21045.1.p1
contig_81	tRNAscan-SE	tRNA	76326	76397	68.0	-	.	ID=contig_81.trna5;Name=contig_81.tRNA5-AspGTC;isotype=Asp;anticodon=GTC;gene_biotype=tRNA
contig_81	tRNAscan-SE	exon	76326	76397	.	-	.	ID=contig_81.trna5.exon1;Parent=contig_81.trna5
contig_81	tRNAscan-SE	pseudogene_tRNA	78663	78734	21.9	+	.	ID=contig_81.trna1;Name=contig_81.tRNA1-GlyTCC;isotype=Gly;anticodon=TCC;gene_biotype=pseudogene
contig_81	tRNAscan-SE	exon	78663	78734	.	+	.	ID=contig_81.trna1.exon1;Parent=contig_81.trna1
contig_81	tRNAscan-SE	pseudogene_tRNA	110100	110166	23.7	+	.	ID=contig_81.trna2;Name=contig_81.tRNA2-ArgTCT;isotype=Arg;anticodon=TCT;gene_biotype=pseudogene
contig_81	tRNAscan-SE	exon	110100	110166	.	+	.	ID=contig_81.trna2.exon1;Parent=contig_81.trna2
contig_81	tRNAscan-SE	pseudogene_tRNA	110545	110613	26.4	-	.	ID=contig_81.trna4;Name=contig_81.tRNA4-ArgTCT;isotype=Arg;anticodon=TCT;gene_biotype=pseudogene
contig_81	tRNAscan-SE	exon	110545	110613	.	-	.	ID=contig_81.trna4.exon1;Parent=contig_81.trna4
contig_81	transdecoder	gene	118672	118892	.	-	.	ID=BSUD.21046;Interpro=NA
contig_81	transdecoder	mRNA	118672	118892	.	-	.	ID=BSUD.21046.1.p1;Parent=BSUD.21046;Interpro=NA
contig_81	transdecoder	five_prime_UTR	118820	118892	.	-	.	ID=BSUD.21046.1.p1.utr5p1;Parent=BSUD.21046.1.p1
contig_81	transdecoder	exon	118672	118892	.	-	.	ID=BSUD.21046.1.p1.exon1;Parent=BSUD.21046.1.p1
contig_81	transdecoder	CDS	118673	118819	.	-	0	ID=cds.BSUD.21046.1.p1;Parent=BSUD.21046.1.p1
contig_81	transdecoder	gene	120065	125014	.	-	.	ID=BSUD.21047;Interpro=IPR011011 (Zinc finger, FYVE/PHD-type)---IPR013083 (Zinc finger, RING/FYVE/PHD-type)---IPR041282 (FYVE-type zinc finger)
contig_81	transdecoder	mRNA	120065	125014	.	-	.	ID=BSUD.21047.1.p1;Parent=BSUD.21047;Interpro=IPR011011 (Zinc finger, FYVE/PHD-type)---IPR013083 (Zinc finger, RING/FYVE/PHD-type)---IPR041282 (FYVE-type zinc finger)
contig_81	transdecoder	five_prime_UTR	124993	125014	.	-	.	ID=BSUD.21047.1.p1.utr5p1;Parent=BSUD.21047.1.p1
contig_81	transdecoder	exon	124790	125014	.	-	.	ID=BSUD.21047.1.p1.exon1;Parent=BSUD.21047.1.p1
contig_81	transdecoder	CDS	124790	124992	.	-	0	ID=cds.BSUD.21047.1.p1;Parent=BSUD.21047.1.p1
contig_81	transdecoder	exon	124372	124623	.	-	.	ID=BSUD.21047.1.p1.exon2;Parent=BSUD.21047.1.p1
contig_81	transdecoder	CDS	124372	124623	.	-	1	ID=cds.BSUD.21047.1.p1;Parent=BSUD.21047.1.p1
contig_81	transdecoder	exon	123910	124001	.	-	.	ID=BSUD.21047.1.p1.exon3;Parent=BSUD.21047.1.p1
contig_81	transdecoder	CDS	123910	124001	.	-	1	ID=cds.BSUD.21047.1.p1;Parent=BSUD.21047.1.p1
contig_81	transdecoder	exon	120065	121995	.	-	.	ID=BSUD.21047.1.p1.exon4;Parent=BSUD.21047.1.p1
contig_81	transdecoder	CDS	120065	121995	.	-	2	ID=cds.BSUD.21047.1.p1;Parent=BSUD.21047.1.p1
contig_81	tRNAscan-SE	pseudogene_tRNA	123140	123208	20.8	-	.	ID=contig_81.trna3;Name=contig_81.tRNA3-ArgTCT;isotype=Arg;anticodon=TCT;gene_biotype=pseudogene
contig_81	tRNAscan-SE	exon	123140	123208	.	-	.	ID=contig_81.trna3.exon1;Parent=contig_81.trna3
contig_82	tRNAscan-SE	pseudogene_tRNA	22863	22931	24.2	+	.	ID=contig_82.trna1;Name=contig_82.tRNA1-GluTTC;isotype=Glu;anticodon=TTC;gene_biotype=pseudogene
contig_82	tRNAscan-SE	exon	22863	22931	.	+	.	ID=contig_82.trna1.exon1;Parent=contig_82.trna1
contig_82	tRNAscan-SE	pseudogene_tRNA	31695	31763	24.3	-	.	ID=contig_82.trna9;Name=contig_82.tRNA9-GlyTCC;isotype=Gly;anticodon=TCC;gene_biotype=pseudogene
contig_82	tRNAscan-SE	exon	31695	31763	.	-	.	ID=contig_82.trna9.exon1;Parent=contig_82.trna9
contig_82	tRNAscan-SE	pseudogene_tRNA	33723	33791	31.5	+	.	ID=contig_82.trna2;Name=contig_82.tRNA2-GluTTC;isotype=Glu;anticodon=TTC;gene_biotype=pseudogene
contig_82	tRNAscan-SE	exon	33723	33791	.	+	.	ID=contig_82.trna2.exon1;Parent=contig_82.trna2
contig_82	tRNAscan-SE	pseudogene_tRNA	42609	42677	24.3	-	.	ID=contig_82.trna8;Name=contig_82.tRNA8-GlyTCC;isotype=Gly;anticodon=TCC;gene_biotype=pseudogene
contig_82	tRNAscan-SE	exon	42609	42677	.	-	.	ID=contig_82.trna8.exon1;Parent=contig_82.trna8
contig_82	tRNAscan-SE	pseudogene_tRNA	44645	44713	31.5	+	.	ID=contig_82.trna3;Name=contig_82.tRNA3-GluTTC;isotype=Glu;anticodon=TTC;gene_biotype=pseudogene
contig_82	tRNAscan-SE	exon	44645	44713	.	+	.	ID=contig_82.trna3.exon1;Parent=contig_82.trna3
contig_82	tRNAscan-SE	pseudogene_tRNA	54207	54275	31.5	+	.	ID=contig_82.trna4;Name=contig_82.tRNA4-GluTTC;isotype=Glu;anticodon=TTC;gene_biotype=pseudogene
contig_82	tRNAscan-SE	exon	54207	54275	.	+	.	ID=contig_82.trna4.exon1;Parent=contig_82.trna4
contig_82	transdecoder	gene	54971	55834	.	-	.	ID=BSUD.21053;Interpro=IPR011057 (Mss4-like superfamily)---IPR011323 (Mss4/translationally controlled tumour-associated TCTP)---IPR018103 (Translationally controlled tumour protein, conserved site)---IPR018105 (Translationally controlled tumour protein)---IPR034737 (Translationally controlled tumour protein (TCTP) domain)
contig_82	transdecoder	mRNA	54971	55834	.	-	.	ID=BSUD.21053.1.p1;Parent=BSUD.21053;Interpro=IPR011057 (Mss4-like superfamily)---IPR011323 (Mss4/translationally controlled tumour-associated TCTP)---IPR018103 (Translationally controlled tumour protein, conserved site)---IPR018105 (Translationally controlled tumour protein)---IPR034737 (Translationally controlled tumour protein (TCTP) domain)
contig_82	transdecoder	five_prime_UTR	55717	55834	.	-	.	ID=BSUD.21053.1.p1.utr5p1;Parent=BSUD.21053.1.p1
contig_82	transdecoder	exon	54971	55834	.	-	.	ID=BSUD.21053.1.p1.exon1;Parent=BSUD.21053.1.p1
contig_82	transdecoder	CDS	55312	55716	.	-	0	ID=cds.BSUD.21053.1.p1;Parent=BSUD.21053.1.p1
contig_82	transdecoder	three_prime_UTR	54971	55311	.	-	.	ID=BSUD.21053.1.p1.utr3p1;Parent=BSUD.21053.1.p1
contig_82	transdecoder	gene	81127	94543	.	-	.	ID=BSUD.21052;Interpro=NA
contig_82	transdecoder	mRNA	81127	94543	.	-	.	ID=BSUD.21052.1.p1;Parent=BSUD.21052;Interpro=NA
contig_82	transdecoder	five_prime_UTR	94474	94543	.	-	.	ID=BSUD.21052.1.p1.utr5p1;Parent=BSUD.21052.1.p1
contig_82	transdecoder	exon	94472	94543	.	-	.	ID=BSUD.21052.1.p1.exon1;Parent=BSUD.21052.1.p1
contig_82	transdecoder	CDS	94472	94473	.	-	0	ID=cds.BSUD.21052.1.p1;Parent=BSUD.21052.1.p1
contig_82	transdecoder	exon	90165	90774	.	-	.	ID=BSUD.21052.1.p1.exon2;Parent=BSUD.21052.1.p1
contig_82	transdecoder	CDS	90165	90774	.	-	1	ID=cds.BSUD.21052.1.p1;Parent=BSUD.21052.1.p1
contig_82	transdecoder	exon	88356	88819	.	-	.	ID=BSUD.21052.1.p1.exon3;Parent=BSUD.21052.1.p1
contig_82	transdecoder	CDS	88356	88819	.	-	0	ID=cds.BSUD.21052.1.p1;Parent=BSUD.21052.1.p1
contig_82	transdecoder	exon	87466	87759	.	-	.	ID=BSUD.21052.1.p1.exon4;Parent=BSUD.21052.1.p1
contig_82	transdecoder	CDS	87466	87759	.	-	1	ID=cds.BSUD.21052.1.p1;Parent=BSUD.21052.1.p1
contig_82	transdecoder	exon	81127	82133	.	-	.	ID=BSUD.21052.1.p1.exon5;Parent=BSUD.21052.1.p1
contig_82	transdecoder	CDS	81338	82133	.	-	1	ID=cds.BSUD.21052.1.p1;Parent=BSUD.21052.1.p1
contig_82	transdecoder	three_prime_UTR	81127	81337	.	-	.	ID=BSUD.21052.1.p1.utr3p1;Parent=BSUD.21052.1.p1
contig_82	transdecoder	gene	122642	139037	.	-	.	ID=BSUD.21054;Interpro=IPR006015 (Universal stress protein A family)---IPR006016 (UspA)---IPR014729 (Rossmann-like alpha/beta/alpha sandwich fold)
contig_82	transdecoder	mRNA	122642	139037	.	-	.	ID=BSUD.21054.1.p1;Parent=BSUD.21054;Interpro=IPR006015 (Universal stress protein A family)---IPR006016 (UspA)---IPR014729 (Rossmann-like alpha/beta/alpha sandwich fold)
contig_82	transdecoder	five_prime_UTR	138930	139037	.	-	.	ID=BSUD.21054.1.p1.utr5p1;Parent=BSUD.21054.1.p1
contig_82	transdecoder	exon	138863	139037	.	-	.	ID=BSUD.21054.1.p1.exon1;Parent=BSUD.21054.1.p1
contig_82	transdecoder	CDS	138863	138929	.	-	0	ID=cds.BSUD.21054.1.p1;Parent=BSUD.21054.1.p1
contig_82	transdecoder	exon	128837	128917	.	-	.	ID=BSUD.21054.1.p1.exon2;Parent=BSUD.21054.1.p1
contig_82	transdecoder	CDS	128837	128917	.	-	2	ID=cds.BSUD.21054.1.p1;Parent=BSUD.21054.1.p1
contig_82	transdecoder	exon	126771	126877	.	-	.	ID=BSUD.21054.1.p1.exon3;Parent=BSUD.21054.1.p1
contig_82	transdecoder	CDS	126771	126877	.	-	2	ID=cds.BSUD.21054.1.p1;Parent=BSUD.21054.1.p1
contig_82	transdecoder	exon	122642	125644	.	-	.	ID=BSUD.21054.1.p1.exon4;Parent=BSUD.21054.1.p1
contig_82	transdecoder	CDS	125435	125644	.	-	0	ID=cds.BSUD.21054.1.p1;Parent=BSUD.21054.1.p1
contig_82	transdecoder	three_prime_UTR	122642	125434	.	-	.	ID=BSUD.21054.1.p1.utr3p1;Parent=BSUD.21054.1.p1
contig_82	transdecoder	gene	140564	168221	.	+	.	ID=BSUD.21055;Interpro=IPR001394 (Peptidase C19, ubiquitin carboxyl-terminal hydrolase)---IPR002893 (Zinc finger, MYND-type)---IPR007052 (CS domain)---IPR008978 (HSP20-like chaperone)---IPR018200 (Ubiquitin specific protease, conserved site)---IPR028889 (Ubiquitin specific protease domain)---IPR038765 (Papain-like cysteine peptidase superfamily)
contig_82	transdecoder	mRNA	140564	168221	.	+	.	ID=BSUD.21055.1.p1;Parent=BSUD.21055;Interpro=IPR001394 (Peptidase C19, ubiquitin carboxyl-terminal hydrolase)---IPR002893 (Zinc finger, MYND-type)---IPR007052 (CS domain)---IPR008978 (HSP20-like chaperone)---IPR018200 (Ubiquitin specific protease, conserved site)---IPR028889 (Ubiquitin specific protease domain)---IPR038765 (Papain-like cysteine peptidase superfamily)
contig_82	transdecoder	five_prime_UTR	140564	140738	.	+	.	ID=BSUD.21055.1.p1.utr5p1;Parent=BSUD.21055.1.p1
contig_82	transdecoder	five_prime_UTR	143715	143852	.	+	.	ID=BSUD.21055.1.p1.utr5p2;Parent=BSUD.21055.1.p1
contig_82	transdecoder	five_prime_UTR	143973	144100	.	+	.	ID=BSUD.21055.1.p1.utr5p3;Parent=BSUD.21055.1.p1
contig_82	transdecoder	five_prime_UTR	144550	144600	.	+	.	ID=BSUD.21055.1.p1.utr5p4;Parent=BSUD.21055.1.p1
contig_82	transdecoder	exon	140564	140738	.	+	.	ID=BSUD.21055.1.p1.exon1;Parent=BSUD.21055.1.p1
contig_82	transdecoder	exon	143715	143852	.	+	.	ID=BSUD.21055.1.p1.exon2;Parent=BSUD.21055.1.p1
contig_82	transdecoder	exon	143973	144100	.	+	.	ID=BSUD.21055.1.p1.exon3;Parent=BSUD.21055.1.p1
contig_82	transdecoder	exon	144550	144712	.	+	.	ID=BSUD.21055.1.p1.exon4;Parent=BSUD.21055.1.p1
contig_82	transdecoder	CDS	144601	144712	.	+	0	ID=cds.BSUD.21055.1.p1;Parent=BSUD.21055.1.p1
contig_82	transdecoder	exon	144850	144896	.	+	.	ID=BSUD.21055.1.p1.exon5;Parent=BSUD.21055.1.p1
contig_82	transdecoder	CDS	144850	144896	.	+	2	ID=cds.BSUD.21055.1.p1;Parent=BSUD.21055.1.p1
contig_82	transdecoder	exon	145282	145382	.	+	.	ID=BSUD.21055.1.p1.exon6;Parent=BSUD.21055.1.p1
contig_82	transdecoder	CDS	145282	145382	.	+	0	ID=cds.BSUD.21055.1.p1;Parent=BSUD.21055.1.p1
contig_82	transdecoder	exon	145609	145680	.	+	.	ID=BSUD.21055.1.p1.exon7;Parent=BSUD.21055.1.p1
contig_82	transdecoder	CDS	145609	145680	.	+	1	ID=cds.BSUD.21055.1.p1;Parent=BSUD.21055.1.p1
contig_82	transdecoder	exon	146797	146909	.	+	.	ID=BSUD.21055.1.p1.exon8;Parent=BSUD.21055.1.p1
contig_82	transdecoder	CDS	146797	146909	.	+	1	ID=cds.BSUD.21055.1.p1;Parent=BSUD.21055.1.p1
contig_82	transdecoder	exon	148410	148666	.	+	.	ID=BSUD.21055.1.p1.exon9;Parent=BSUD.21055.1.p1
contig_82	transdecoder	CDS	148410	148666	.	+	2	ID=cds.BSUD.21055.1.p1;Parent=BSUD.21055.1.p1
contig_82	transdecoder	exon	149202	149364	.	+	.	ID=BSUD.21055.1.p1.exon10;Parent=BSUD.21055.1.p1
contig_82	transdecoder	CDS	149202	149364	.	+	0	ID=cds.BSUD.21055.1.p1;Parent=BSUD.21055.1.p1
contig_82	transdecoder	exon	149746	149879	.	+	.	ID=BSUD.21055.1.p1.exon11;Parent=BSUD.21055.1.p1
contig_82	transdecoder	CDS	149746	149879	.	+	2	ID=cds.BSUD.21055.1.p1;Parent=BSUD.21055.1.p1
contig_82	transdecoder	exon	150904	150996	.	+	.	ID=BSUD.21055.1.p1.exon12;Parent=BSUD.21055.1.p1
contig_82	transdecoder	CDS	150904	150996	.	+	0	ID=cds.BSUD.21055.1.p1;Parent=BSUD.21055.1.p1
contig_82	transdecoder	exon	151180	151245	.	+	.	ID=BSUD.21055.1.p1.exon13;Parent=BSUD.21055.1.p1
contig_82	transdecoder	CDS	151180	151245	.	+	0	ID=cds.BSUD.21055.1.p1;Parent=BSUD.21055.1.p1
contig_82	transdecoder	exon	151581	151691	.	+	.	ID=BSUD.21055.1.p1.exon14;Parent=BSUD.21055.1.p1
contig_82	transdecoder	CDS	151581	151691	.	+	0	ID=cds.BSUD.21055.1.p1;Parent=BSUD.21055.1.p1
contig_82	transdecoder	exon	152485	152595	.	+	.	ID=BSUD.21055.1.p1.exon15;Parent=BSUD.21055.1.p1
contig_82	transdecoder	CDS	152485	152595	.	+	0	ID=cds.BSUD.21055.1.p1;Parent=BSUD.21055.1.p1
contig_82	transdecoder	exon	156185	156268	.	+	.	ID=BSUD.21055.1.p1.exon16;Parent=BSUD.21055.1.p1
contig_82	transdecoder	CDS	156185	156268	.	+	0	ID=cds.BSUD.21055.1.p1;Parent=BSUD.21055.1.p1
contig_82	transdecoder	exon	157137	157231	.	+	.	ID=BSUD.21055.1.p1.exon17;Parent=BSUD.21055.1.p1
contig_82	transdecoder	CDS	157137	157231	.	+	0	ID=cds.BSUD.21055.1.p1;Parent=BSUD.21055.1.p1
contig_82	transdecoder	exon	157550	157610	.	+	.	ID=BSUD.21055.1.p1.exon18;Parent=BSUD.21055.1.p1
contig_82	transdecoder	CDS	157550	157610	.	+	1	ID=cds.BSUD.21055.1.p1;Parent=BSUD.21055.1.p1
contig_82	transdecoder	exon	157896	158011	.	+	.	ID=BSUD.21055.1.p1.exon19;Parent=BSUD.21055.1.p1
contig_82	transdecoder	CDS	157896	158011	.	+	0	ID=cds.BSUD.21055.1.p1;Parent=BSUD.21055.1.p1
contig_82	transdecoder	exon	158782	158925	.	+	.	ID=BSUD.21055.1.p1.exon20;Parent=BSUD.21055.1.p1
contig_82	transdecoder	CDS	158782	158925	.	+	1	ID=cds.BSUD.21055.1.p1;Parent=BSUD.21055.1.p1
contig_82	transdecoder	exon	159251	159462	.	+	.	ID=BSUD.21055.1.p1.exon21;Parent=BSUD.21055.1.p1
contig_82	transdecoder	CDS	159251	159462	.	+	1	ID=cds.BSUD.21055.1.p1;Parent=BSUD.21055.1.p1
contig_82	transdecoder	exon	161075	161145	.	+	.	ID=BSUD.21055.1.p1.exon22;Parent=BSUD.21055.1.p1
contig_82	transdecoder	CDS	161075	161145	.	+	2	ID=cds.BSUD.21055.1.p1;Parent=BSUD.21055.1.p1
contig_82	transdecoder	exon	161274	161421	.	+	.	ID=BSUD.21055.1.p1.exon23;Parent=BSUD.21055.1.p1
contig_82	transdecoder	CDS	161274	161421	.	+	0	ID=cds.BSUD.21055.1.p1;Parent=BSUD.21055.1.p1
contig_82	transdecoder	exon	162762	162862	.	+	.	ID=BSUD.21055.1.p1.exon24;Parent=BSUD.21055.1.p1
contig_82	transdecoder	CDS	162762	162862	.	+	2	ID=cds.BSUD.21055.1.p1;Parent=BSUD.21055.1.p1
contig_82	transdecoder	exon	163040	163079	.	+	.	ID=BSUD.21055.1.p1.exon25;Parent=BSUD.21055.1.p1
contig_82	transdecoder	CDS	163040	163079	.	+	0	ID=cds.BSUD.21055.1.p1;Parent=BSUD.21055.1.p1
contig_82	transdecoder	exon	163217	163295	.	+	.	ID=BSUD.21055.1.p1.exon26;Parent=BSUD.21055.1.p1
contig_82	transdecoder	CDS	163217	163295	.	+	2	ID=cds.BSUD.21055.1.p1;Parent=BSUD.21055.1.p1
contig_82	transdecoder	exon	163648	163800	.	+	.	ID=BSUD.21055.1.p1.exon27;Parent=BSUD.21055.1.p1
contig_82	transdecoder	CDS	163648	163800	.	+	1	ID=cds.BSUD.21055.1.p1;Parent=BSUD.21055.1.p1
contig_82	transdecoder	exon	164281	164444	.	+	.	ID=BSUD.21055.1.p1.exon28;Parent=BSUD.21055.1.p1
contig_82	transdecoder	CDS	164281	164444	.	+	1	ID=cds.BSUD.21055.1.p1;Parent=BSUD.21055.1.p1
contig_82	transdecoder	exon	164967	168221	.	+	.	ID=BSUD.21055.1.p1.exon29;Parent=BSUD.21055.1.p1
contig_82	transdecoder	CDS	164967	165589	.	+	2	ID=cds.BSUD.21055.1.p1;Parent=BSUD.21055.1.p1
contig_82	transdecoder	three_prime_UTR	165590	168221	.	+	.	ID=BSUD.21055.1.p1.utr3p1;Parent=BSUD.21055.1.p1
contig_82	transdecoder	gene	187176	236765	.	+	.	ID=BSUD.21056;Interpro=IPR000276 (G protein-coupled receptor, rhodopsin-like)---IPR017452 (GPCR, rhodopsin-like, 7TM)
contig_82	transdecoder	mRNA	187176	236765	.	+	.	ID=BSUD.21056.1.p1;Parent=BSUD.21056;Interpro=IPR000276 (G protein-coupled receptor, rhodopsin-like)---IPR017452 (GPCR, rhodopsin-like, 7TM)
contig_82	transdecoder	five_prime_UTR	187176	187988	.	+	.	ID=BSUD.21056.1.p1.utr5p1;Parent=BSUD.21056.1.p1
contig_82	transdecoder	five_prime_UTR	226858	226910	.	+	.	ID=BSUD.21056.1.p1.utr5p2;Parent=BSUD.21056.1.p1
contig_82	transdecoder	exon	187176	187988	.	+	.	ID=BSUD.21056.1.p1.exon1;Parent=BSUD.21056.1.p1
contig_82	transdecoder	exon	226858	227069	.	+	.	ID=BSUD.21056.1.p1.exon2;Parent=BSUD.21056.1.p1
contig_82	transdecoder	CDS	226911	227069	.	+	0	ID=cds.BSUD.21056.1.p1;Parent=BSUD.21056.1.p1
contig_82	transdecoder	exon	230635	231159	.	+	.	ID=BSUD.21056.1.p1.exon3;Parent=BSUD.21056.1.p1
contig_82	transdecoder	CDS	230635	231159	.	+	0	ID=cds.BSUD.21056.1.p1;Parent=BSUD.21056.1.p1
contig_82	transdecoder	exon	233022	233163	.	+	.	ID=BSUD.21056.1.p1.exon4;Parent=BSUD.21056.1.p1
contig_82	transdecoder	CDS	233022	233163	.	+	0	ID=cds.BSUD.21056.1.p1;Parent=BSUD.21056.1.p1
contig_82	transdecoder	exon	233758	236765	.	+	.	ID=BSUD.21056.1.p1.exon5;Parent=BSUD.21056.1.p1
contig_82	transdecoder	CDS	233758	233915	.	+	2	ID=cds.BSUD.21056.1.p1;Parent=BSUD.21056.1.p1
contig_82	transdecoder	three_prime_UTR	233916	236765	.	+	.	ID=BSUD.21056.1.p1.utr3p1;Parent=BSUD.21056.1.p1
contig_82	transdecoder	mRNA	187242	236765	.	+	.	ID=BSUD.21056.2.p1;Parent=BSUD.21056;Interpro=IPR000276 (G protein-coupled receptor, rhodopsin-like)---IPR017452 (GPCR, rhodopsin-like, 7TM)
contig_82	transdecoder	five_prime_UTR	187242	187313	.	+	.	ID=BSUD.21056.2.p1.utr5p1;Parent=BSUD.21056.2.p1
contig_82	transdecoder	five_prime_UTR	187618	187988	.	+	.	ID=BSUD.21056.2.p1.utr5p2;Parent=BSUD.21056.2.p1
contig_82	transdecoder	five_prime_UTR	226858	226910	.	+	.	ID=BSUD.21056.2.p1.utr5p3;Parent=BSUD.21056.2.p1
contig_82	transdecoder	exon	187242	187313	.	+	.	ID=BSUD.21056.2.p1.exon1;Parent=BSUD.21056.2.p1
contig_82	transdecoder	exon	187618	187988	.	+	.	ID=BSUD.21056.2.p1.exon2;Parent=BSUD.21056.2.p1
contig_82	transdecoder	exon	226858	227069	.	+	.	ID=BSUD.21056.2.p1.exon3;Parent=BSUD.21056.2.p1
contig_82	transdecoder	CDS	226911	227069	.	+	0	ID=cds.BSUD.21056.2.p1;Parent=BSUD.21056.2.p1
contig_82	transdecoder	exon	230635	231159	.	+	.	ID=BSUD.21056.2.p1.exon4;Parent=BSUD.21056.2.p1
contig_82	transdecoder	CDS	230635	231159	.	+	0	ID=cds.BSUD.21056.2.p1;Parent=BSUD.21056.2.p1
contig_82	transdecoder	exon	233022	233163	.	+	.	ID=BSUD.21056.2.p1.exon5;Parent=BSUD.21056.2.p1
contig_82	transdecoder	CDS	233022	233163	.	+	0	ID=cds.BSUD.21056.2.p1;Parent=BSUD.21056.2.p1
contig_82	transdecoder	exon	233758	236765	.	+	.	ID=BSUD.21056.2.p1.exon6;Parent=BSUD.21056.2.p1
contig_82	transdecoder	CDS	233758	233915	.	+	2	ID=cds.BSUD.21056.2.p1;Parent=BSUD.21056.2.p1
contig_82	transdecoder	three_prime_UTR	233916	236765	.	+	.	ID=BSUD.21056.2.p1.utr3p1;Parent=BSUD.21056.2.p1
contig_82	transdecoder	mRNA	188156	236765	.	+	.	ID=BSUD.21056.3.p1;Parent=BSUD.21056;Interpro=IPR000276 (G protein-coupled receptor, rhodopsin-like)---IPR017452 (GPCR, rhodopsin-like, 7TM)
contig_82	transdecoder	five_prime_UTR	188156	188355	.	+	.	ID=BSUD.21056.3.p1.utr5p1;Parent=BSUD.21056.3.p1
contig_82	transdecoder	five_prime_UTR	226858	226910	.	+	.	ID=BSUD.21056.3.p1.utr5p2;Parent=BSUD.21056.3.p1
contig_82	transdecoder	exon	188156	188355	.	+	.	ID=BSUD.21056.3.p1.exon1;Parent=BSUD.21056.3.p1
contig_82	transdecoder	exon	226858	227069	.	+	.	ID=BSUD.21056.3.p1.exon2;Parent=BSUD.21056.3.p1
contig_82	transdecoder	CDS	226911	227069	.	+	0	ID=cds.BSUD.21056.3.p1;Parent=BSUD.21056.3.p1
contig_82	transdecoder	exon	230635	231159	.	+	.	ID=BSUD.21056.3.p1.exon3;Parent=BSUD.21056.3.p1
contig_82	transdecoder	CDS	230635	231159	.	+	0	ID=cds.BSUD.21056.3.p1;Parent=BSUD.21056.3.p1
contig_82	transdecoder	exon	233022	233163	.	+	.	ID=BSUD.21056.3.p1.exon4;Parent=BSUD.21056.3.p1
contig_82	transdecoder	CDS	233022	233163	.	+	0	ID=cds.BSUD.21056.3.p1;Parent=BSUD.21056.3.p1
contig_82	transdecoder	exon	233758	236765	.	+	.	ID=BSUD.21056.3.p1.exon5;Parent=BSUD.21056.3.p1
contig_82	transdecoder	CDS	233758	233915	.	+	2	ID=cds.BSUD.21056.3.p1;Parent=BSUD.21056.3.p1
contig_82	transdecoder	three_prime_UTR	233916	236765	.	+	.	ID=BSUD.21056.3.p1.utr3p1;Parent=BSUD.21056.3.p1
contig_82	tRNAscan-SE	pseudogene_tRNA	196855	196926	21.3	+	.	ID=contig_82.trna5;Name=contig_82.tRNA5-ArgTCT;isotype=Arg;anticodon=TCT;gene_biotype=pseudogene
contig_82	tRNAscan-SE	exon	196855	196926	.	+	.	ID=contig_82.trna5.exon1;Parent=contig_82.trna5
contig_82	transdecoder	gene	242198	252645	.	-	.	ID=BSUD.21057;Interpro=IPR013568 (SEFIR domain)---IPR039465 (Interleukin-17 receptor-like)
contig_82	transdecoder	mRNA	242198	252645	.	-	.	ID=BSUD.21057.1.p1;Parent=BSUD.21057;Interpro=IPR013568 (SEFIR domain)---IPR039465 (Interleukin-17 receptor-like)
contig_82	transdecoder	five_prime_UTR	252558	252645	.	-	.	ID=BSUD.21057.1.p1.utr5p1;Parent=BSUD.21057.1.p1
contig_82	transdecoder	five_prime_UTR	250919	251037	.	-	.	ID=BSUD.21057.1.p1.utr5p2;Parent=BSUD.21057.1.p1
contig_82	transdecoder	exon	252558	252645	.	-	.	ID=BSUD.21057.1.p1.exon1;Parent=BSUD.21057.1.p1
contig_82	transdecoder	exon	250903	251037	.	-	.	ID=BSUD.21057.1.p1.exon2;Parent=BSUD.21057.1.p1
contig_82	transdecoder	CDS	250903	250918	.	-	0	ID=cds.BSUD.21057.1.p1;Parent=BSUD.21057.1.p1
contig_82	transdecoder	exon	248496	248543	.	-	.	ID=BSUD.21057.1.p1.exon3;Parent=BSUD.21057.1.p1
contig_82	transdecoder	CDS	248496	248543	.	-	2	ID=cds.BSUD.21057.1.p1;Parent=BSUD.21057.1.p1
contig_82	transdecoder	exon	248114	248278	.	-	.	ID=BSUD.21057.1.p1.exon4;Parent=BSUD.21057.1.p1
contig_82	transdecoder	CDS	248114	248278	.	-	2	ID=cds.BSUD.21057.1.p1;Parent=BSUD.21057.1.p1
contig_82	transdecoder	exon	245672	245719	.	-	.	ID=BSUD.21057.1.p1.exon5;Parent=BSUD.21057.1.p1
contig_82	transdecoder	CDS	245672	245719	.	-	2	ID=cds.BSUD.21057.1.p1;Parent=BSUD.21057.1.p1
contig_82	transdecoder	exon	242198	245041	.	-	.	ID=BSUD.21057.1.p1.exon6;Parent=BSUD.21057.1.p1
contig_82	transdecoder	CDS	243249	245041	.	-	2	ID=cds.BSUD.21057.1.p1;Parent=BSUD.21057.1.p1
contig_82	transdecoder	three_prime_UTR	242198	243248	.	-	.	ID=BSUD.21057.1.p1.utr3p1;Parent=BSUD.21057.1.p1
contig_82	tRNAscan-SE	pseudogene_tRNA	253412	253481	29.9	+	.	ID=contig_82.trna6;Name=contig_82.tRNA6-GlyTCC;isotype=Gly;anticodon=TCC;gene_biotype=pseudogene
contig_82	tRNAscan-SE	exon	253412	253481	.	+	.	ID=contig_82.trna6.exon1;Parent=contig_82.trna6
contig_82	transdecoder	gene	261237	273014	.	+	.	ID=BSUD.21058;Interpro=NA
contig_82	transdecoder	mRNA	261237	273014	.	+	.	ID=BSUD.21058.1.p2;Parent=BSUD.21058;Interpro=NA
contig_82	transdecoder	five_prime_UTR	261237	261388	.	+	.	ID=BSUD.21058.1.p2.utr5p1;Parent=BSUD.21058.1.p2
contig_82	transdecoder	five_prime_UTR	265513	265702	.	+	.	ID=BSUD.21058.1.p2.utr5p2;Parent=BSUD.21058.1.p2
contig_82	transdecoder	five_prime_UTR	265914	266023	.	+	.	ID=BSUD.21058.1.p2.utr5p3;Parent=BSUD.21058.1.p2
contig_82	transdecoder	five_prime_UTR	266647	266722	.	+	.	ID=BSUD.21058.1.p2.utr5p4;Parent=BSUD.21058.1.p2
contig_82	transdecoder	exon	261237	261388	.	+	.	ID=BSUD.21058.1.p2.exon1;Parent=BSUD.21058.1.p2
contig_82	transdecoder	exon	265513	265702	.	+	.	ID=BSUD.21058.1.p2.exon2;Parent=BSUD.21058.1.p2
contig_82	transdecoder	exon	265914	266023	.	+	.	ID=BSUD.21058.1.p2.exon3;Parent=BSUD.21058.1.p2
contig_82	transdecoder	exon	266647	266836	.	+	.	ID=BSUD.21058.1.p2.exon4;Parent=BSUD.21058.1.p2
contig_82	transdecoder	CDS	266723	266836	.	+	0	ID=cds.BSUD.21058.1.p2;Parent=BSUD.21058.1.p2
contig_82	transdecoder	exon	267048	267157	.	+	.	ID=BSUD.21058.1.p2.exon5;Parent=BSUD.21058.1.p2
contig_82	transdecoder	CDS	267048	267149	.	+	0	ID=cds.BSUD.21058.1.p2;Parent=BSUD.21058.1.p2
contig_82	transdecoder	exon	267784	267973	.	+	.	ID=BSUD.21058.1.p2.exon6;Parent=BSUD.21058.1.p2
contig_82	transdecoder	exon	268185	268294	.	+	.	ID=BSUD.21058.1.p2.exon7;Parent=BSUD.21058.1.p2
contig_82	transdecoder	exon	268919	269108	.	+	.	ID=BSUD.21058.1.p2.exon8;Parent=BSUD.21058.1.p2
contig_82	transdecoder	exon	269320	269429	.	+	.	ID=BSUD.21058.1.p2.exon9;Parent=BSUD.21058.1.p2
contig_82	transdecoder	exon	271147	271270	.	+	.	ID=BSUD.21058.1.p2.exon10;Parent=BSUD.21058.1.p2
contig_82	transdecoder	exon	272357	273014	.	+	.	ID=BSUD.21058.1.p2.exon11;Parent=BSUD.21058.1.p2
contig_82	transdecoder	three_prime_UTR	267150	267157	.	+	.	ID=BSUD.21058.1.p2.utr3p1;Parent=BSUD.21058.1.p2
contig_82	transdecoder	three_prime_UTR	267784	267973	.	+	.	ID=BSUD.21058.1.p2.utr3p2;Parent=BSUD.21058.1.p2
contig_82	transdecoder	three_prime_UTR	268185	268294	.	+	.	ID=BSUD.21058.1.p2.utr3p3;Parent=BSUD.21058.1.p2
contig_82	transdecoder	three_prime_UTR	268919	269108	.	+	.	ID=BSUD.21058.1.p2.utr3p4;Parent=BSUD.21058.1.p2
contig_82	transdecoder	three_prime_UTR	269320	269429	.	+	.	ID=BSUD.21058.1.p2.utr3p5;Parent=BSUD.21058.1.p2
contig_82	transdecoder	three_prime_UTR	271147	271270	.	+	.	ID=BSUD.21058.1.p2.utr3p6;Parent=BSUD.21058.1.p2
contig_82	transdecoder	three_prime_UTR	272357	273014	.	+	.	ID=BSUD.21058.1.p2.utr3p7;Parent=BSUD.21058.1.p2
contig_82	transdecoder	gene	278774	282328	.	+	.	ID=BSUD.21059;Interpro=IPR002156 (Ribonuclease H domain)---IPR012337 (Ribonuclease H-like superfamily)---IPR036397 (Ribonuclease H superfamily)
contig_82	transdecoder	mRNA	278774	282328	.	+	.	ID=BSUD.21059.1.p1;Parent=BSUD.21059;Interpro=IPR002156 (Ribonuclease H domain)---IPR012337 (Ribonuclease H-like superfamily)---IPR036397 (Ribonuclease H superfamily)
contig_82	transdecoder	exon	278774	282328	.	+	.	ID=BSUD.21059.1.p1.exon1;Parent=BSUD.21059.1.p1
contig_82	transdecoder	CDS	278776	279741	.	+	0	ID=cds.BSUD.21059.1.p1;Parent=BSUD.21059.1.p1
contig_82	transdecoder	three_prime_UTR	279742	282328	.	+	.	ID=BSUD.21059.1.p1.utr3p1;Parent=BSUD.21059.1.p1
contig_82	transdecoder	gene	290441	304347	.	+	.	ID=BSUD.21060;Interpro=IPR029713 (Transmembrane protein 168)
contig_82	transdecoder	mRNA	290441	304347	.	+	.	ID=BSUD.21060.1.p1;Parent=BSUD.21060;Interpro=IPR029713 (Transmembrane protein 168)
contig_82	transdecoder	five_prime_UTR	290441	290785	.	+	.	ID=BSUD.21060.1.p1.utr5p1;Parent=BSUD.21060.1.p1
contig_82	transdecoder	five_prime_UTR	292355	292399	.	+	.	ID=BSUD.21060.1.p1.utr5p2;Parent=BSUD.21060.1.p1
contig_82	transdecoder	exon	290441	290785	.	+	.	ID=BSUD.21060.1.p1.exon1;Parent=BSUD.21060.1.p1
contig_82	transdecoder	exon	292355	293495	.	+	.	ID=BSUD.21060.1.p1.exon2;Parent=BSUD.21060.1.p1
contig_82	transdecoder	CDS	292400	293495	.	+	0	ID=cds.BSUD.21060.1.p1;Parent=BSUD.21060.1.p1
contig_82	transdecoder	exon	295698	295926	.	+	.	ID=BSUD.21060.1.p1.exon3;Parent=BSUD.21060.1.p1
contig_82	transdecoder	CDS	295698	295926	.	+	2	ID=cds.BSUD.21060.1.p1;Parent=BSUD.21060.1.p1
contig_82	transdecoder	exon	299540	299714	.	+	.	ID=BSUD.21060.1.p1.exon4;Parent=BSUD.21060.1.p1
contig_82	transdecoder	CDS	299540	299714	.	+	1	ID=cds.BSUD.21060.1.p1;Parent=BSUD.21060.1.p1
contig_82	transdecoder	exon	299943	300048	.	+	.	ID=BSUD.21060.1.p1.exon5;Parent=BSUD.21060.1.p1
contig_82	transdecoder	CDS	299943	300048	.	+	0	ID=cds.BSUD.21060.1.p1;Parent=BSUD.21060.1.p1
contig_82	transdecoder	exon	300637	300799	.	+	.	ID=BSUD.21060.1.p1.exon6;Parent=BSUD.21060.1.p1
contig_82	transdecoder	CDS	300637	300799	.	+	2	ID=cds.BSUD.21060.1.p1;Parent=BSUD.21060.1.p1
contig_82	transdecoder	exon	301369	304347	.	+	.	ID=BSUD.21060.1.p1.exon7;Parent=BSUD.21060.1.p1
contig_82	transdecoder	CDS	301369	301756	.	+	1	ID=cds.BSUD.21060.1.p1;Parent=BSUD.21060.1.p1
contig_82	transdecoder	three_prime_UTR	301757	304347	.	+	.	ID=BSUD.21060.1.p1.utr3p1;Parent=BSUD.21060.1.p1
contig_82	transdecoder	gene	309831	490217	.	-	.	ID=BSUD.21066;Interpro=IPR001766 (Fork head domain)---IPR030456 (Fork head domain conserved site 2)---IPR032354 (FOXP, coiled-coil domain)---IPR036388 (Winged helix-like DNA-binding domain superfamily)---IPR036390 (Winged helix DNA-binding domain superfamily)
contig_82	transdecoder	mRNA	309831	345728	.	-	.	ID=BSUD.21066.1.p1;Parent=BSUD.21066;Interpro=IPR001766 (Fork head domain)---IPR030456 (Fork head domain conserved site 2)---IPR032354 (FOXP, coiled-coil domain)---IPR036388 (Winged helix-like DNA-binding domain superfamily)---IPR036390 (Winged helix DNA-binding domain superfamily)
contig_82	transdecoder	exon	345493	345728	.	-	.	ID=BSUD.21066.1.p1.exon1;Parent=BSUD.21066.1.p1
contig_82	transdecoder	CDS	345493	345727	.	-	0	ID=cds.BSUD.21066.1.p1;Parent=BSUD.21066.1.p1
contig_82	transdecoder	exon	340021	340245	.	-	.	ID=BSUD.21066.1.p1.exon2;Parent=BSUD.21066.1.p1
contig_82	transdecoder	CDS	340021	340245	.	-	2	ID=cds.BSUD.21066.1.p1;Parent=BSUD.21066.1.p1
contig_82	transdecoder	exon	334515	334695	.	-	.	ID=BSUD.21066.1.p1.exon3;Parent=BSUD.21066.1.p1
contig_82	transdecoder	CDS	334515	334695	.	-	2	ID=cds.BSUD.21066.1.p1;Parent=BSUD.21066.1.p1
contig_82	transdecoder	exon	328063	328150	.	-	.	ID=BSUD.21066.1.p1.exon4;Parent=BSUD.21066.1.p1
contig_82	transdecoder	CDS	328063	328150	.	-	1	ID=cds.BSUD.21066.1.p1;Parent=BSUD.21066.1.p1
contig_82	transdecoder	exon	321741	321944	.	-	.	ID=BSUD.21066.1.p1.exon5;Parent=BSUD.21066.1.p1
contig_82	transdecoder	CDS	321741	321944	.	-	0	ID=cds.BSUD.21066.1.p1;Parent=BSUD.21066.1.p1
contig_82	transdecoder	exon	320428	320698	.	-	.	ID=BSUD.21066.1.p1.exon6;Parent=BSUD.21066.1.p1
contig_82	transdecoder	CDS	320428	320698	.	-	0	ID=cds.BSUD.21066.1.p1;Parent=BSUD.21066.1.p1
contig_82	transdecoder	exon	319614	319690	.	-	.	ID=BSUD.21066.1.p1.exon7;Parent=BSUD.21066.1.p1
contig_82	transdecoder	CDS	319614	319690	.	-	2	ID=cds.BSUD.21066.1.p1;Parent=BSUD.21066.1.p1
contig_82	transdecoder	exon	319324	319425	.	-	.	ID=BSUD.21066.1.p1.exon8;Parent=BSUD.21066.1.p1
contig_82	transdecoder	CDS	319324	319425	.	-	0	ID=cds.BSUD.21066.1.p1;Parent=BSUD.21066.1.p1
contig_82	transdecoder	exon	317858	317988	.	-	.	ID=BSUD.21066.1.p1.exon9;Parent=BSUD.21066.1.p1
contig_82	transdecoder	CDS	317858	317988	.	-	0	ID=cds.BSUD.21066.1.p1;Parent=BSUD.21066.1.p1
contig_82	transdecoder	exon	314486	314552	.	-	.	ID=BSUD.21066.1.p1.exon10;Parent=BSUD.21066.1.p1
contig_82	transdecoder	CDS	314486	314552	.	-	1	ID=cds.BSUD.21066.1.p1;Parent=BSUD.21066.1.p1
contig_82	transdecoder	exon	314253	314362	.	-	.	ID=BSUD.21066.1.p1.exon11;Parent=BSUD.21066.1.p1
contig_82	transdecoder	CDS	314253	314362	.	-	0	ID=cds.BSUD.21066.1.p1;Parent=BSUD.21066.1.p1
contig_82	transdecoder	exon	309831	314037	.	-	.	ID=BSUD.21066.1.p1.exon12;Parent=BSUD.21066.1.p1
contig_82	transdecoder	CDS	313125	314037	.	-	1	ID=cds.BSUD.21066.1.p1;Parent=BSUD.21066.1.p1
contig_82	transdecoder	three_prime_UTR	309831	313124	.	-	.	ID=BSUD.21066.1.p1.utr3p1;Parent=BSUD.21066.1.p1
contig_82	transdecoder	mRNA	309831	490217	.	-	.	ID=BSUD.21066.2.p1;Parent=BSUD.21066;Interpro=IPR001766 (Fork head domain)---IPR030456 (Fork head domain conserved site 2)---IPR032354 (FOXP, coiled-coil domain)---IPR036388 (Winged helix-like DNA-binding domain superfamily)---IPR036390 (Winged helix DNA-binding domain superfamily)
contig_82	transdecoder	five_prime_UTR	490108	490217	.	-	.	ID=BSUD.21066.2.p1.utr5p1;Parent=BSUD.21066.2.p1
contig_82	transdecoder	exon	490105	490217	.	-	.	ID=BSUD.21066.2.p1.exon1;Parent=BSUD.21066.2.p1
contig_82	transdecoder	CDS	490105	490107	.	-	0	ID=cds.BSUD.21066.2.p1;Parent=BSUD.21066.2.p1
contig_82	transdecoder	exon	443677	443826	.	-	.	ID=BSUD.21066.2.p1.exon2;Parent=BSUD.21066.2.p1
contig_82	transdecoder	CDS	443677	443826	.	-	0	ID=cds.BSUD.21066.2.p1;Parent=BSUD.21066.2.p1
contig_82	transdecoder	exon	390909	391151	.	-	.	ID=BSUD.21066.2.p1.exon3;Parent=BSUD.21066.2.p1
contig_82	transdecoder	CDS	390909	391151	.	-	0	ID=cds.BSUD.21066.2.p1;Parent=BSUD.21066.2.p1
contig_82	transdecoder	exon	389899	390133	.	-	.	ID=BSUD.21066.2.p1.exon4;Parent=BSUD.21066.2.p1
contig_82	transdecoder	CDS	389899	390133	.	-	0	ID=cds.BSUD.21066.2.p1;Parent=BSUD.21066.2.p1
contig_82	transdecoder	exon	340021	340245	.	-	.	ID=BSUD.21066.2.p1.exon5;Parent=BSUD.21066.2.p1
contig_82	transdecoder	CDS	340021	340245	.	-	2	ID=cds.BSUD.21066.2.p1;Parent=BSUD.21066.2.p1
contig_82	transdecoder	exon	334515	334695	.	-	.	ID=BSUD.21066.2.p1.exon6;Parent=BSUD.21066.2.p1
contig_82	transdecoder	CDS	334515	334695	.	-	2	ID=cds.BSUD.21066.2.p1;Parent=BSUD.21066.2.p1
contig_82	transdecoder	exon	328063	328150	.	-	.	ID=BSUD.21066.2.p1.exon7;Parent=BSUD.21066.2.p1
contig_82	transdecoder	CDS	328063	328150	.	-	1	ID=cds.BSUD.21066.2.p1;Parent=BSUD.21066.2.p1
contig_82	transdecoder	exon	321741	321944	.	-	.	ID=BSUD.21066.2.p1.exon8;Parent=BSUD.21066.2.p1
contig_82	transdecoder	CDS	321741	321944	.	-	0	ID=cds.BSUD.21066.2.p1;Parent=BSUD.21066.2.p1
contig_82	transdecoder	exon	320428	320698	.	-	.	ID=BSUD.21066.2.p1.exon9;Parent=BSUD.21066.2.p1
contig_82	transdecoder	CDS	320428	320698	.	-	0	ID=cds.BSUD.21066.2.p1;Parent=BSUD.21066.2.p1
contig_82	transdecoder	exon	319614	319690	.	-	.	ID=BSUD.21066.2.p1.exon10;Parent=BSUD.21066.2.p1
contig_82	transdecoder	CDS	319614	319690	.	-	2	ID=cds.BSUD.21066.2.p1;Parent=BSUD.21066.2.p1
contig_82	transdecoder	exon	319324	319425	.	-	.	ID=BSUD.21066.2.p1.exon11;Parent=BSUD.21066.2.p1
contig_82	transdecoder	CDS	319324	319425	.	-	0	ID=cds.BSUD.21066.2.p1;Parent=BSUD.21066.2.p1
contig_82	transdecoder	exon	317858	317988	.	-	.	ID=BSUD.21066.2.p1.exon12;Parent=BSUD.21066.2.p1
contig_82	transdecoder	CDS	317858	317988	.	-	0	ID=cds.BSUD.21066.2.p1;Parent=BSUD.21066.2.p1
contig_82	transdecoder	exon	314486	314552	.	-	.	ID=BSUD.21066.2.p1.exon13;Parent=BSUD.21066.2.p1
contig_82	transdecoder	CDS	314486	314552	.	-	1	ID=cds.BSUD.21066.2.p1;Parent=BSUD.21066.2.p1
contig_82	transdecoder	exon	314253	314362	.	-	.	ID=BSUD.21066.2.p1.exon14;Parent=BSUD.21066.2.p1
contig_82	transdecoder	CDS	314253	314362	.	-	0	ID=cds.BSUD.21066.2.p1;Parent=BSUD.21066.2.p1
contig_82	transdecoder	exon	309831	314037	.	-	.	ID=BSUD.21066.2.p1.exon15;Parent=BSUD.21066.2.p1
contig_82	transdecoder	CDS	313125	314037	.	-	1	ID=cds.BSUD.21066.2.p1;Parent=BSUD.21066.2.p1
contig_82	transdecoder	three_prime_UTR	309831	313124	.	-	.	ID=BSUD.21066.2.p1.utr3p1;Parent=BSUD.21066.2.p1
contig_82	transdecoder	mRNA	311488	317023	.	-	.	ID=BSUD.21066.3.p1;Parent=BSUD.21066;Interpro=IPR001766 (Fork head domain)---IPR030456 (Fork head domain conserved site 2)---IPR032354 (FOXP, coiled-coil domain)---IPR036388 (Winged helix-like DNA-binding domain superfamily)---IPR036390 (Winged helix DNA-binding domain superfamily)
contig_82	transdecoder	exon	316979	317023	.	-	.	ID=BSUD.21066.3.p1.exon1;Parent=BSUD.21066.3.p1
contig_82	transdecoder	CDS	316979	317022	.	-	0	ID=cds.BSUD.21066.3.p1;Parent=BSUD.21066.3.p1
contig_82	transdecoder	exon	314486	314552	.	-	.	ID=BSUD.21066.3.p1.exon2;Parent=BSUD.21066.3.p1
contig_82	transdecoder	CDS	314486	314552	.	-	1	ID=cds.BSUD.21066.3.p1;Parent=BSUD.21066.3.p1
contig_82	transdecoder	exon	314253	314362	.	-	.	ID=BSUD.21066.3.p1.exon3;Parent=BSUD.21066.3.p1
contig_82	transdecoder	CDS	314253	314362	.	-	0	ID=cds.BSUD.21066.3.p1;Parent=BSUD.21066.3.p1
contig_82	transdecoder	exon	311488	314037	.	-	.	ID=BSUD.21066.3.p1.exon4;Parent=BSUD.21066.3.p1
contig_82	transdecoder	CDS	313125	314037	.	-	1	ID=cds.BSUD.21066.3.p1;Parent=BSUD.21066.3.p1
contig_82	transdecoder	three_prime_UTR	311488	313124	.	-	.	ID=BSUD.21066.3.p1.utr3p1;Parent=BSUD.21066.3.p1
contig_82	StringTie	gene	418059	423570	1000	-	.	ID=BSUD.21067
contig_82	StringTie	transcript	418059	423570	1000	-	.	ID=BSUD.21067.1;Parent=BSUD.21067
contig_82	StringTie	exon	418059	418830	1000	-	.	ID=BSUD.21067.1.exon1;Parent=BSUD.21067.1
contig_82	StringTie	exon	423444	423570	1000	-	.	ID=BSUD.21067.1.exon2;Parent=BSUD.21067.1
contig_82	tRNAscan-SE	pseudogene_tRNA	444680	444748	28.5	-	.	ID=contig_82.trna7;Name=contig_82.tRNA7-GlyTCC;isotype=Gly;anticodon=TCC;gene_biotype=pseudogene
contig_82	tRNAscan-SE	exon	444680	444748	.	-	.	ID=contig_82.trna7.exon1;Parent=contig_82.trna7
contig_82	transdecoder	gene	492081	535528	.	+	.	ID=BSUD.21068;Interpro=IPR021867 (S-adenosylmethionine-dependent methyltransferase Bmt2-like)---IPR029063 (S-adenosyl-L-methionine-dependent methyltransferase superfamily)
contig_82	transdecoder	mRNA	492081	516805	.	+	.	ID=BSUD.21068.1.p1;Parent=BSUD.21068;Interpro=IPR021867 (S-adenosylmethionine-dependent methyltransferase Bmt2-like)---IPR029063 (S-adenosyl-L-methionine-dependent methyltransferase superfamily)
contig_82	transdecoder	five_prime_UTR	492081	492212	.	+	.	ID=BSUD.21068.1.p1.utr5p1;Parent=BSUD.21068.1.p1
contig_82	transdecoder	five_prime_UTR	504896	505070	.	+	.	ID=BSUD.21068.1.p1.utr5p2;Parent=BSUD.21068.1.p1
contig_82	transdecoder	five_prime_UTR	507982	507990	.	+	.	ID=BSUD.21068.1.p1.utr5p3;Parent=BSUD.21068.1.p1
contig_82	transdecoder	exon	492081	492212	.	+	.	ID=BSUD.21068.1.p1.exon1;Parent=BSUD.21068.1.p1
contig_82	transdecoder	exon	504896	505070	.	+	.	ID=BSUD.21068.1.p1.exon2;Parent=BSUD.21068.1.p1
contig_82	transdecoder	exon	507982	508099	.	+	.	ID=BSUD.21068.1.p1.exon3;Parent=BSUD.21068.1.p1
contig_82	transdecoder	CDS	507991	508099	.	+	0	ID=cds.BSUD.21068.1.p1;Parent=BSUD.21068.1.p1
contig_82	transdecoder	exon	508251	508486	.	+	.	ID=BSUD.21068.1.p1.exon4;Parent=BSUD.21068.1.p1
contig_82	transdecoder	CDS	508251	508486	.	+	2	ID=cds.BSUD.21068.1.p1;Parent=BSUD.21068.1.p1
contig_82	transdecoder	exon	511098	511210	.	+	.	ID=BSUD.21068.1.p1.exon5;Parent=BSUD.21068.1.p1
contig_82	transdecoder	CDS	511098	511210	.	+	0	ID=cds.BSUD.21068.1.p1;Parent=BSUD.21068.1.p1
contig_82	transdecoder	exon	515022	516805	.	+	.	ID=BSUD.21068.1.p1.exon6;Parent=BSUD.21068.1.p1
contig_82	transdecoder	CDS	515022	515085	.	+	1	ID=cds.BSUD.21068.1.p1;Parent=BSUD.21068.1.p1
contig_82	transdecoder	three_prime_UTR	515086	516805	.	+	.	ID=BSUD.21068.1.p1.utr3p1;Parent=BSUD.21068.1.p1
contig_82	transdecoder	mRNA	492101	516805	.	+	.	ID=BSUD.21068.2.p1;Parent=BSUD.21068;Interpro=IPR021867 (S-adenosylmethionine-dependent methyltransferase Bmt2-like)---IPR029063 (S-adenosyl-L-methionine-dependent methyltransferase superfamily)
contig_82	transdecoder	five_prime_UTR	492101	492212	.	+	.	ID=BSUD.21068.2.p1.utr5p1;Parent=BSUD.21068.2.p1
contig_82	transdecoder	five_prime_UTR	504896	505070	.	+	.	ID=BSUD.21068.2.p1.utr5p2;Parent=BSUD.21068.2.p1
contig_82	transdecoder	five_prime_UTR	507982	507990	.	+	.	ID=BSUD.21068.2.p1.utr5p3;Parent=BSUD.21068.2.p1
contig_82	transdecoder	exon	492101	492212	.	+	.	ID=BSUD.21068.2.p1.exon1;Parent=BSUD.21068.2.p1
contig_82	transdecoder	exon	504896	505070	.	+	.	ID=BSUD.21068.2.p1.exon2;Parent=BSUD.21068.2.p1
contig_82	transdecoder	exon	507982	508099	.	+	.	ID=BSUD.21068.2.p1.exon3;Parent=BSUD.21068.2.p1
contig_82	transdecoder	CDS	507991	508099	.	+	0	ID=cds.BSUD.21068.2.p1;Parent=BSUD.21068.2.p1
contig_82	transdecoder	exon	508251	508486	.	+	.	ID=BSUD.21068.2.p1.exon4;Parent=BSUD.21068.2.p1
contig_82	transdecoder	CDS	508251	508486	.	+	2	ID=cds.BSUD.21068.2.p1;Parent=BSUD.21068.2.p1
contig_82	transdecoder	exon	511098	516805	.	+	.	ID=BSUD.21068.2.p1.exon5;Parent=BSUD.21068.2.p1
contig_82	transdecoder	CDS	511098	511214	.	+	0	ID=cds.BSUD.21068.2.p1;Parent=BSUD.21068.2.p1
contig_82	transdecoder	three_prime_UTR	511215	516805	.	+	.	ID=BSUD.21068.2.p1.utr3p1;Parent=BSUD.21068.2.p1
contig_82	transdecoder	mRNA	501257	516805	.	+	.	ID=BSUD.21068.3.p1;Parent=BSUD.21068;Interpro=IPR021867 (S-adenosylmethionine-dependent methyltransferase Bmt2-like)---IPR029063 (S-adenosyl-L-methionine-dependent methyltransferase superfamily)
contig_82	transdecoder	five_prime_UTR	501257	501345	.	+	.	ID=BSUD.21068.3.p1.utr5p1;Parent=BSUD.21068.3.p1
contig_82	transdecoder	five_prime_UTR	507982	507990	.	+	.	ID=BSUD.21068.3.p1.utr5p2;Parent=BSUD.21068.3.p1
contig_82	transdecoder	exon	501257	501345	.	+	.	ID=BSUD.21068.3.p1.exon1;Parent=BSUD.21068.3.p1
contig_82	transdecoder	exon	507982	508099	.	+	.	ID=BSUD.21068.3.p1.exon2;Parent=BSUD.21068.3.p1
contig_82	transdecoder	CDS	507991	508099	.	+	0	ID=cds.BSUD.21068.3.p1;Parent=BSUD.21068.3.p1
contig_82	transdecoder	exon	508251	508486	.	+	.	ID=BSUD.21068.3.p1.exon3;Parent=BSUD.21068.3.p1
contig_82	transdecoder	CDS	508251	508486	.	+	2	ID=cds.BSUD.21068.3.p1;Parent=BSUD.21068.3.p1
contig_82	transdecoder	exon	511098	511210	.	+	.	ID=BSUD.21068.3.p1.exon4;Parent=BSUD.21068.3.p1
contig_82	transdecoder	CDS	511098	511210	.	+	0	ID=cds.BSUD.21068.3.p1;Parent=BSUD.21068.3.p1
contig_82	transdecoder	exon	515022	516805	.	+	.	ID=BSUD.21068.3.p1.exon5;Parent=BSUD.21068.3.p1
contig_82	transdecoder	CDS	515022	515085	.	+	1	ID=cds.BSUD.21068.3.p1;Parent=BSUD.21068.3.p1
contig_82	transdecoder	three_prime_UTR	515086	516805	.	+	.	ID=BSUD.21068.3.p1.utr3p1;Parent=BSUD.21068.3.p1
contig_82	transdecoder	mRNA	501257	516805	.	+	.	ID=BSUD.21068.4.p1;Parent=BSUD.21068;Interpro=IPR021867 (S-adenosylmethionine-dependent methyltransferase Bmt2-like)---IPR029063 (S-adenosyl-L-methionine-dependent methyltransferase superfamily)
contig_82	transdecoder	five_prime_UTR	501257	501345	.	+	.	ID=BSUD.21068.4.p1.utr5p1;Parent=BSUD.21068.4.p1
contig_82	transdecoder	five_prime_UTR	507982	507990	.	+	.	ID=BSUD.21068.4.p1.utr5p2;Parent=BSUD.21068.4.p1
contig_82	transdecoder	exon	501257	501345	.	+	.	ID=BSUD.21068.4.p1.exon1;Parent=BSUD.21068.4.p1
contig_82	transdecoder	exon	507982	508099	.	+	.	ID=BSUD.21068.4.p1.exon2;Parent=BSUD.21068.4.p1
contig_82	transdecoder	CDS	507991	508099	.	+	0	ID=cds.BSUD.21068.4.p1;Parent=BSUD.21068.4.p1
contig_82	transdecoder	exon	508251	508486	.	+	.	ID=BSUD.21068.4.p1.exon3;Parent=BSUD.21068.4.p1
contig_82	transdecoder	CDS	508251	508486	.	+	2	ID=cds.BSUD.21068.4.p1;Parent=BSUD.21068.4.p1
contig_82	transdecoder	exon	511098	516805	.	+	.	ID=BSUD.21068.4.p1.exon4;Parent=BSUD.21068.4.p1
contig_82	transdecoder	CDS	511098	511214	.	+	0	ID=cds.BSUD.21068.4.p1;Parent=BSUD.21068.4.p1
contig_82	transdecoder	three_prime_UTR	511215	516805	.	+	.	ID=BSUD.21068.4.p1.utr3p1;Parent=BSUD.21068.4.p1
contig_82	transdecoder	mRNA	501258	516805	.	+	.	ID=BSUD.21068.5.p1;Parent=BSUD.21068;Interpro=IPR021867 (S-adenosylmethionine-dependent methyltransferase Bmt2-like)---IPR029063 (S-adenosyl-L-methionine-dependent methyltransferase superfamily)
contig_82	transdecoder	five_prime_UTR	501258	501345	.	+	.	ID=BSUD.21068.5.p1.utr5p1;Parent=BSUD.21068.5.p1
contig_82	transdecoder	five_prime_UTR	504896	505070	.	+	.	ID=BSUD.21068.5.p1.utr5p2;Parent=BSUD.21068.5.p1
contig_82	transdecoder	five_prime_UTR	507982	507990	.	+	.	ID=BSUD.21068.5.p1.utr5p3;Parent=BSUD.21068.5.p1
contig_82	transdecoder	exon	501258	501345	.	+	.	ID=BSUD.21068.5.p1.exon1;Parent=BSUD.21068.5.p1
contig_82	transdecoder	exon	504896	505070	.	+	.	ID=BSUD.21068.5.p1.exon2;Parent=BSUD.21068.5.p1
contig_82	transdecoder	exon	507982	508099	.	+	.	ID=BSUD.21068.5.p1.exon3;Parent=BSUD.21068.5.p1
contig_82	transdecoder	CDS	507991	508099	.	+	0	ID=cds.BSUD.21068.5.p1;Parent=BSUD.21068.5.p1
contig_82	transdecoder	exon	508251	508486	.	+	.	ID=BSUD.21068.5.p1.exon4;Parent=BSUD.21068.5.p1
contig_82	transdecoder	CDS	508251	508486	.	+	2	ID=cds.BSUD.21068.5.p1;Parent=BSUD.21068.5.p1
contig_82	transdecoder	exon	511098	516805	.	+	.	ID=BSUD.21068.5.p1.exon5;Parent=BSUD.21068.5.p1
contig_82	transdecoder	CDS	511098	511214	.	+	0	ID=cds.BSUD.21068.5.p1;Parent=BSUD.21068.5.p1
contig_82	transdecoder	three_prime_UTR	511215	516805	.	+	.	ID=BSUD.21068.5.p1.utr3p1;Parent=BSUD.21068.5.p1
contig_82	transdecoder	mRNA	501265	535528	.	+	.	ID=BSUD.21068.6.p1;Parent=BSUD.21068;Interpro=IPR021867 (S-adenosylmethionine-dependent methyltransferase Bmt2-like)---IPR029063 (S-adenosyl-L-methionine-dependent methyltransferase superfamily)
contig_82	transdecoder	five_prime_UTR	501265	501345	.	+	.	ID=BSUD.21068.6.p1.utr5p1;Parent=BSUD.21068.6.p1
contig_82	transdecoder	five_prime_UTR	507982	507990	.	+	.	ID=BSUD.21068.6.p1.utr5p2;Parent=BSUD.21068.6.p1
contig_82	transdecoder	exon	501265	501345	.	+	.	ID=BSUD.21068.6.p1.exon1;Parent=BSUD.21068.6.p1
contig_82	transdecoder	exon	507982	508099	.	+	.	ID=BSUD.21068.6.p1.exon2;Parent=BSUD.21068.6.p1
contig_82	transdecoder	CDS	507991	508099	.	+	0	ID=cds.BSUD.21068.6.p1;Parent=BSUD.21068.6.p1
contig_82	transdecoder	exon	508251	508486	.	+	.	ID=BSUD.21068.6.p1.exon3;Parent=BSUD.21068.6.p1
contig_82	transdecoder	CDS	508251	508486	.	+	2	ID=cds.BSUD.21068.6.p1;Parent=BSUD.21068.6.p1
contig_82	transdecoder	exon	511098	511210	.	+	.	ID=BSUD.21068.6.p1.exon4;Parent=BSUD.21068.6.p1
contig_82	transdecoder	CDS	511098	511210	.	+	0	ID=cds.BSUD.21068.6.p1;Parent=BSUD.21068.6.p1
contig_82	transdecoder	exon	522280	522394	.	+	.	ID=BSUD.21068.6.p1.exon5;Parent=BSUD.21068.6.p1
contig_82	transdecoder	CDS	522280	522394	.	+	1	ID=cds.BSUD.21068.6.p1;Parent=BSUD.21068.6.p1
contig_82	transdecoder	exon	528274	528527	.	+	.	ID=BSUD.21068.6.p1.exon6;Parent=BSUD.21068.6.p1
contig_82	transdecoder	CDS	528274	528527	.	+	0	ID=cds.BSUD.21068.6.p1;Parent=BSUD.21068.6.p1
contig_82	transdecoder	exon	528626	528740	.	+	.	ID=BSUD.21068.6.p1.exon7;Parent=BSUD.21068.6.p1
contig_82	transdecoder	CDS	528626	528740	.	+	1	ID=cds.BSUD.21068.6.p1;Parent=BSUD.21068.6.p1
contig_82	transdecoder	exon	529562	529753	.	+	.	ID=BSUD.21068.6.p1.exon8;Parent=BSUD.21068.6.p1
contig_82	transdecoder	CDS	529562	529747	.	+	0	ID=cds.BSUD.21068.6.p1;Parent=BSUD.21068.6.p1
contig_82	transdecoder	exon	532686	535528	.	+	.	ID=BSUD.21068.6.p1.exon9;Parent=BSUD.21068.6.p1
contig_82	transdecoder	three_prime_UTR	529748	529753	.	+	.	ID=BSUD.21068.6.p1.utr3p1;Parent=BSUD.21068.6.p1
contig_82	transdecoder	three_prime_UTR	532686	535528	.	+	.	ID=BSUD.21068.6.p1.utr3p2;Parent=BSUD.21068.6.p1
contig_82	transdecoder	mRNA	501288	535528	.	+	.	ID=BSUD.21068.7.p1;Parent=BSUD.21068;Interpro=IPR021867 (S-adenosylmethionine-dependent methyltransferase Bmt2-like)---IPR029063 (S-adenosyl-L-methionine-dependent methyltransferase superfamily)
contig_82	transdecoder	five_prime_UTR	501288	501345	.	+	.	ID=BSUD.21068.7.p1.utr5p1;Parent=BSUD.21068.7.p1
contig_82	transdecoder	five_prime_UTR	504896	505070	.	+	.	ID=BSUD.21068.7.p1.utr5p2;Parent=BSUD.21068.7.p1
contig_82	transdecoder	five_prime_UTR	507982	507990	.	+	.	ID=BSUD.21068.7.p1.utr5p3;Parent=BSUD.21068.7.p1
contig_82	transdecoder	exon	501288	501345	.	+	.	ID=BSUD.21068.7.p1.exon1;Parent=BSUD.21068.7.p1
contig_82	transdecoder	exon	504896	505070	.	+	.	ID=BSUD.21068.7.p1.exon2;Parent=BSUD.21068.7.p1
contig_82	transdecoder	exon	507982	508099	.	+	.	ID=BSUD.21068.7.p1.exon3;Parent=BSUD.21068.7.p1
contig_82	transdecoder	CDS	507991	508099	.	+	0	ID=cds.BSUD.21068.7.p1;Parent=BSUD.21068.7.p1
contig_82	transdecoder	exon	508251	508486	.	+	.	ID=BSUD.21068.7.p1.exon4;Parent=BSUD.21068.7.p1
contig_82	transdecoder	CDS	508251	508486	.	+	2	ID=cds.BSUD.21068.7.p1;Parent=BSUD.21068.7.p1
contig_82	transdecoder	exon	511098	511210	.	+	.	ID=BSUD.21068.7.p1.exon5;Parent=BSUD.21068.7.p1
contig_82	transdecoder	CDS	511098	511210	.	+	0	ID=cds.BSUD.21068.7.p1;Parent=BSUD.21068.7.p1
contig_82	transdecoder	exon	522280	522394	.	+	.	ID=BSUD.21068.7.p1.exon6;Parent=BSUD.21068.7.p1
contig_82	transdecoder	CDS	522280	522394	.	+	1	ID=cds.BSUD.21068.7.p1;Parent=BSUD.21068.7.p1
contig_82	transdecoder	exon	528274	528527	.	+	.	ID=BSUD.21068.7.p1.exon7;Parent=BSUD.21068.7.p1
contig_82	transdecoder	CDS	528274	528527	.	+	0	ID=cds.BSUD.21068.7.p1;Parent=BSUD.21068.7.p1
contig_82	transdecoder	exon	528626	528740	.	+	.	ID=BSUD.21068.7.p1.exon8;Parent=BSUD.21068.7.p1
contig_82	transdecoder	CDS	528626	528740	.	+	1	ID=cds.BSUD.21068.7.p1;Parent=BSUD.21068.7.p1
contig_82	transdecoder	exon	529562	529753	.	+	.	ID=BSUD.21068.7.p1.exon9;Parent=BSUD.21068.7.p1
contig_82	transdecoder	CDS	529562	529747	.	+	0	ID=cds.BSUD.21068.7.p1;Parent=BSUD.21068.7.p1
contig_82	transdecoder	exon	532686	535528	.	+	.	ID=BSUD.21068.7.p1.exon10;Parent=BSUD.21068.7.p1
contig_82	transdecoder	three_prime_UTR	529748	529753	.	+	.	ID=BSUD.21068.7.p1.utr3p1;Parent=BSUD.21068.7.p1
contig_82	transdecoder	three_prime_UTR	532686	535528	.	+	.	ID=BSUD.21068.7.p1.utr3p2;Parent=BSUD.21068.7.p1
contig_82	transdecoder	gene	545227	546959	.	-	.	ID=BSUD.21061;Interpro=NA
contig_82	transdecoder	mRNA	545227	546959	.	-	.	ID=BSUD.21061.1.p1;Parent=BSUD.21061;Interpro=NA
contig_82	transdecoder	five_prime_UTR	546258	546959	.	-	.	ID=BSUD.21061.1.p1.utr5p1;Parent=BSUD.21061.1.p1
contig_82	transdecoder	exon	545227	546959	.	-	.	ID=BSUD.21061.1.p1.exon1;Parent=BSUD.21061.1.p1
contig_82	transdecoder	CDS	546081	546257	.	-	0	ID=cds.BSUD.21061.1.p1;Parent=BSUD.21061.1.p1
contig_82	transdecoder	three_prime_UTR	545227	546080	.	-	.	ID=BSUD.21061.1.p1.utr3p1;Parent=BSUD.21061.1.p1
contig_82	transdecoder	gene	547680	550880	.	-	.	ID=BSUD.21062;Interpro=NA
contig_82	transdecoder	mRNA	547680	550880	.	-	.	ID=BSUD.21062.1.p1;Parent=BSUD.21062;Interpro=NA
contig_82	transdecoder	five_prime_UTR	550735	550880	.	-	.	ID=BSUD.21062.1.p1.utr5p1;Parent=BSUD.21062.1.p1
contig_82	transdecoder	five_prime_UTR	548896	548900	.	-	.	ID=BSUD.21062.1.p1.utr5p2;Parent=BSUD.21062.1.p1
contig_82	transdecoder	exon	550735	550880	.	-	.	ID=BSUD.21062.1.p1.exon1;Parent=BSUD.21062.1.p1
contig_82	transdecoder	exon	547680	548900	.	-	.	ID=BSUD.21062.1.p1.exon2;Parent=BSUD.21062.1.p1
contig_82	transdecoder	CDS	547681	548895	.	-	0	ID=cds.BSUD.21062.1.p1;Parent=BSUD.21062.1.p1
contig_82	StringTie	gene	551447	561304	1000	+	.	ID=BSUD.21063
contig_82	StringTie	transcript	551447	561304	1000	+	.	ID=BSUD.21063.1;Parent=BSUD.21063
contig_82	StringTie	exon	551447	551648	1000	+	.	ID=BSUD.21063.1.exon1;Parent=BSUD.21063.1
contig_82	StringTie	exon	560429	560471	1000	+	.	ID=BSUD.21063.1.exon2;Parent=BSUD.21063.1
contig_82	StringTie	exon	560843	561304	1000	+	.	ID=BSUD.21063.1.exon3;Parent=BSUD.21063.1
contig_82	transdecoder	gene	555287	626634	.	-	.	ID=BSUD.21064;Interpro=IPR025883 (Cadherin-like beta sandwich domain)
contig_82	transdecoder	mRNA	555287	561250	.	-	.	ID=BSUD.21064.1.p1;Parent=BSUD.21064;Interpro=IPR025883 (Cadherin-like beta sandwich domain)
contig_82	transdecoder	five_prime_UTR	560914	561250	.	-	.	ID=BSUD.21064.1.p1.utr5p1;Parent=BSUD.21064.1.p1
contig_82	transdecoder	exon	560785	561250	.	-	.	ID=BSUD.21064.1.p1.exon1;Parent=BSUD.21064.1.p1
contig_82	transdecoder	CDS	560785	560913	.	-	0	ID=cds.BSUD.21064.1.p1;Parent=BSUD.21064.1.p1
contig_82	transdecoder	exon	560227	560447	.	-	.	ID=BSUD.21064.1.p1.exon2;Parent=BSUD.21064.1.p1
contig_82	transdecoder	CDS	560227	560447	.	-	0	ID=cds.BSUD.21064.1.p1;Parent=BSUD.21064.1.p1
contig_82	transdecoder	exon	559718	559810	.	-	.	ID=BSUD.21064.1.p1.exon3;Parent=BSUD.21064.1.p1
contig_82	transdecoder	CDS	559718	559810	.	-	1	ID=cds.BSUD.21064.1.p1;Parent=BSUD.21064.1.p1
contig_82	transdecoder	exon	559419	559506	.	-	.	ID=BSUD.21064.1.p1.exon4;Parent=BSUD.21064.1.p1
contig_82	transdecoder	CDS	559419	559506	.	-	1	ID=cds.BSUD.21064.1.p1;Parent=BSUD.21064.1.p1
contig_82	transdecoder	exon	559152	559298	.	-	.	ID=BSUD.21064.1.p1.exon5;Parent=BSUD.21064.1.p1
contig_82	transdecoder	CDS	559152	559298	.	-	0	ID=cds.BSUD.21064.1.p1;Parent=BSUD.21064.1.p1
contig_82	transdecoder	exon	555287	558798	.	-	.	ID=BSUD.21064.1.p1.exon6;Parent=BSUD.21064.1.p1
contig_82	transdecoder	CDS	558658	558798	.	-	0	ID=cds.BSUD.21064.1.p1;Parent=BSUD.21064.1.p1
contig_82	transdecoder	three_prime_UTR	555287	558657	.	-	.	ID=BSUD.21064.1.p1.utr3p1;Parent=BSUD.21064.1.p1
contig_82	transdecoder	mRNA	555291	626634	.	-	.	ID=BSUD.21064.2.p1;Parent=BSUD.21064;Interpro=IPR025883 (Cadherin-like beta sandwich domain)
contig_82	transdecoder	exon	626363	626634	.	-	.	ID=BSUD.21064.2.p1.exon1;Parent=BSUD.21064.2.p1
contig_82	transdecoder	CDS	626363	626632	.	-	0	ID=cds.BSUD.21064.2.p1;Parent=BSUD.21064.2.p1
contig_82	transdecoder	exon	592393	592534	.	-	.	ID=BSUD.21064.2.p1.exon2;Parent=BSUD.21064.2.p1
contig_82	transdecoder	CDS	592393	592534	.	-	0	ID=cds.BSUD.21064.2.p1;Parent=BSUD.21064.2.p1
contig_82	transdecoder	exon	574324	574424	.	-	.	ID=BSUD.21064.2.p1.exon3;Parent=BSUD.21064.2.p1
contig_82	transdecoder	CDS	574324	574424	.	-	2	ID=cds.BSUD.21064.2.p1;Parent=BSUD.21064.2.p1
contig_82	transdecoder	exon	572444	572525	.	-	.	ID=BSUD.21064.2.p1.exon4;Parent=BSUD.21064.2.p1
contig_82	transdecoder	CDS	572444	572525	.	-	0	ID=cds.BSUD.21064.2.p1;Parent=BSUD.21064.2.p1
contig_82	transdecoder	exon	571667	571820	.	-	.	ID=BSUD.21064.2.p1.exon5;Parent=BSUD.21064.2.p1
contig_82	transdecoder	CDS	571667	571820	.	-	2	ID=cds.BSUD.21064.2.p1;Parent=BSUD.21064.2.p1
contig_82	transdecoder	exon	570618	570786	.	-	.	ID=BSUD.21064.2.p1.exon6;Parent=BSUD.21064.2.p1
contig_82	transdecoder	CDS	570618	570786	.	-	1	ID=cds.BSUD.21064.2.p1;Parent=BSUD.21064.2.p1
contig_82	transdecoder	exon	570319	570473	.	-	.	ID=BSUD.21064.2.p1.exon7;Parent=BSUD.21064.2.p1
contig_82	transdecoder	CDS	570319	570473	.	-	0	ID=cds.BSUD.21064.2.p1;Parent=BSUD.21064.2.p1
contig_82	transdecoder	exon	569673	569748	.	-	.	ID=BSUD.21064.2.p1.exon8;Parent=BSUD.21064.2.p1
contig_82	transdecoder	CDS	569673	569748	.	-	1	ID=cds.BSUD.21064.2.p1;Parent=BSUD.21064.2.p1
contig_82	transdecoder	exon	569131	569292	.	-	.	ID=BSUD.21064.2.p1.exon9;Parent=BSUD.21064.2.p1
contig_82	transdecoder	CDS	569131	569292	.	-	0	ID=cds.BSUD.21064.2.p1;Parent=BSUD.21064.2.p1
contig_82	transdecoder	exon	568381	568485	.	-	.	ID=BSUD.21064.2.p1.exon10;Parent=BSUD.21064.2.p1
contig_82	transdecoder	CDS	568381	568485	.	-	0	ID=cds.BSUD.21064.2.p1;Parent=BSUD.21064.2.p1
contig_82	transdecoder	exon	567858	568024	.	-	.	ID=BSUD.21064.2.p1.exon11;Parent=BSUD.21064.2.p1
contig_82	transdecoder	CDS	567858	568024	.	-	0	ID=cds.BSUD.21064.2.p1;Parent=BSUD.21064.2.p1
contig_82	transdecoder	exon	567716	567753	.	-	.	ID=BSUD.21064.2.p1.exon12;Parent=BSUD.21064.2.p1
contig_82	transdecoder	CDS	567716	567753	.	-	1	ID=cds.BSUD.21064.2.p1;Parent=BSUD.21064.2.p1
contig_82	transdecoder	exon	567574	567606	.	-	.	ID=BSUD.21064.2.p1.exon13;Parent=BSUD.21064.2.p1
contig_82	transdecoder	CDS	567574	567606	.	-	2	ID=cds.BSUD.21064.2.p1;Parent=BSUD.21064.2.p1
contig_82	transdecoder	exon	567292	567481	.	-	.	ID=BSUD.21064.2.p1.exon14;Parent=BSUD.21064.2.p1
contig_82	transdecoder	CDS	567292	567481	.	-	2	ID=cds.BSUD.21064.2.p1;Parent=BSUD.21064.2.p1
contig_82	transdecoder	exon	565938	566121	.	-	.	ID=BSUD.21064.2.p1.exon15;Parent=BSUD.21064.2.p1
contig_82	transdecoder	CDS	565938	566121	.	-	1	ID=cds.BSUD.21064.2.p1;Parent=BSUD.21064.2.p1
contig_82	transdecoder	exon	565034	565157	.	-	.	ID=BSUD.21064.2.p1.exon16;Parent=BSUD.21064.2.p1
contig_82	transdecoder	CDS	565034	565157	.	-	0	ID=cds.BSUD.21064.2.p1;Parent=BSUD.21064.2.p1
contig_82	transdecoder	exon	560785	560924	.	-	.	ID=BSUD.21064.2.p1.exon17;Parent=BSUD.21064.2.p1
contig_82	transdecoder	CDS	560785	560924	.	-	2	ID=cds.BSUD.21064.2.p1;Parent=BSUD.21064.2.p1
contig_82	transdecoder	exon	560227	560447	.	-	.	ID=BSUD.21064.2.p1.exon18;Parent=BSUD.21064.2.p1
contig_82	transdecoder	CDS	560227	560447	.	-	0	ID=cds.BSUD.21064.2.p1;Parent=BSUD.21064.2.p1
contig_82	transdecoder	exon	559718	559810	.	-	.	ID=BSUD.21064.2.p1.exon19;Parent=BSUD.21064.2.p1
contig_82	transdecoder	CDS	559718	559810	.	-	1	ID=cds.BSUD.21064.2.p1;Parent=BSUD.21064.2.p1
contig_82	transdecoder	exon	559419	559506	.	-	.	ID=BSUD.21064.2.p1.exon20;Parent=BSUD.21064.2.p1
contig_82	transdecoder	CDS	559419	559506	.	-	1	ID=cds.BSUD.21064.2.p1;Parent=BSUD.21064.2.p1
contig_82	transdecoder	exon	559152	559298	.	-	.	ID=BSUD.21064.2.p1.exon21;Parent=BSUD.21064.2.p1
contig_82	transdecoder	CDS	559152	559298	.	-	0	ID=cds.BSUD.21064.2.p1;Parent=BSUD.21064.2.p1
contig_82	transdecoder	exon	555291	558798	.	-	.	ID=BSUD.21064.2.p1.exon22;Parent=BSUD.21064.2.p1
contig_82	transdecoder	CDS	558658	558798	.	-	0	ID=cds.BSUD.21064.2.p1;Parent=BSUD.21064.2.p1
contig_82	transdecoder	three_prime_UTR	555291	558657	.	-	.	ID=BSUD.21064.2.p1.utr3p1;Parent=BSUD.21064.2.p1
contig_82	transdecoder	mRNA	555291	569476	.	-	.	ID=BSUD.21064.3.p1;Parent=BSUD.21064;Interpro=IPR025883 (Cadherin-like beta sandwich domain)
contig_82	transdecoder	five_prime_UTR	569131	569476	.	-	.	ID=BSUD.21064.3.p1.utr5p1;Parent=BSUD.21064.3.p1
contig_82	transdecoder	five_prime_UTR	568381	568485	.	-	.	ID=BSUD.21064.3.p1.utr5p2;Parent=BSUD.21064.3.p1
contig_82	transdecoder	five_prime_UTR	567858	568024	.	-	.	ID=BSUD.21064.3.p1.utr5p3;Parent=BSUD.21064.3.p1
contig_82	transdecoder	five_prime_UTR	567716	567753	.	-	.	ID=BSUD.21064.3.p1.utr5p4;Parent=BSUD.21064.3.p1
contig_82	transdecoder	five_prime_UTR	567574	567606	.	-	.	ID=BSUD.21064.3.p1.utr5p5;Parent=BSUD.21064.3.p1
contig_82	transdecoder	five_prime_UTR	567296	567481	.	-	.	ID=BSUD.21064.3.p1.utr5p6;Parent=BSUD.21064.3.p1
contig_82	transdecoder	exon	569131	569476	.	-	.	ID=BSUD.21064.3.p1.exon1;Parent=BSUD.21064.3.p1
contig_82	transdecoder	exon	568381	568485	.	-	.	ID=BSUD.21064.3.p1.exon2;Parent=BSUD.21064.3.p1
contig_82	transdecoder	exon	567858	568024	.	-	.	ID=BSUD.21064.3.p1.exon3;Parent=BSUD.21064.3.p1
contig_82	transdecoder	exon	567716	567753	.	-	.	ID=BSUD.21064.3.p1.exon4;Parent=BSUD.21064.3.p1
contig_82	transdecoder	exon	567574	567606	.	-	.	ID=BSUD.21064.3.p1.exon5;Parent=BSUD.21064.3.p1
contig_82	transdecoder	exon	567288	567481	.	-	.	ID=BSUD.21064.3.p1.exon6;Parent=BSUD.21064.3.p1
contig_82	transdecoder	CDS	567288	567295	.	-	0	ID=cds.BSUD.21064.3.p1;Parent=BSUD.21064.3.p1
contig_82	transdecoder	exon	565938	566121	.	-	.	ID=BSUD.21064.3.p1.exon7;Parent=BSUD.21064.3.p1
contig_82	transdecoder	CDS	565938	566121	.	-	1	ID=cds.BSUD.21064.3.p1;Parent=BSUD.21064.3.p1
contig_82	transdecoder	exon	565034	565157	.	-	.	ID=BSUD.21064.3.p1.exon8;Parent=BSUD.21064.3.p1
contig_82	transdecoder	CDS	565034	565157	.	-	0	ID=cds.BSUD.21064.3.p1;Parent=BSUD.21064.3.p1
contig_82	transdecoder	exon	560785	560924	.	-	.	ID=BSUD.21064.3.p1.exon9;Parent=BSUD.21064.3.p1
contig_82	transdecoder	CDS	560785	560924	.	-	2	ID=cds.BSUD.21064.3.p1;Parent=BSUD.21064.3.p1
contig_82	transdecoder	exon	560227	560447	.	-	.	ID=BSUD.21064.3.p1.exon10;Parent=BSUD.21064.3.p1
contig_82	transdecoder	CDS	560227	560447	.	-	0	ID=cds.BSUD.21064.3.p1;Parent=BSUD.21064.3.p1
contig_82	transdecoder	exon	559718	559810	.	-	.	ID=BSUD.21064.3.p1.exon11;Parent=BSUD.21064.3.p1
contig_82	transdecoder	CDS	559718	559810	.	-	1	ID=cds.BSUD.21064.3.p1;Parent=BSUD.21064.3.p1
contig_82	transdecoder	exon	559419	559506	.	-	.	ID=BSUD.21064.3.p1.exon12;Parent=BSUD.21064.3.p1
contig_82	transdecoder	CDS	559419	559506	.	-	1	ID=cds.BSUD.21064.3.p1;Parent=BSUD.21064.3.p1
contig_82	transdecoder	exon	559152	559298	.	-	.	ID=BSUD.21064.3.p1.exon13;Parent=BSUD.21064.3.p1
contig_82	transdecoder	CDS	559152	559298	.	-	0	ID=cds.BSUD.21064.3.p1;Parent=BSUD.21064.3.p1
contig_82	transdecoder	exon	555291	558798	.	-	.	ID=BSUD.21064.3.p1.exon14;Parent=BSUD.21064.3.p1
contig_82	transdecoder	CDS	558658	558798	.	-	0	ID=cds.BSUD.21064.3.p1;Parent=BSUD.21064.3.p1
contig_82	transdecoder	three_prime_UTR	555291	558657	.	-	.	ID=BSUD.21064.3.p1.utr3p1;Parent=BSUD.21064.3.p1
contig_82	transdecoder	gene	598138	602543	.	-	.	ID=BSUD.21065;Interpro=IPR000477 (Reverse transcriptase domain)---IPR012337 (Ribonuclease H-like superfamily)---IPR036397 (Ribonuclease H superfamily)---IPR043128 (Reverse transcriptase/Diguanylate cyclase domain)---IPR043502 (DNA/RNA polymerase superfamily)
contig_82	transdecoder	mRNA	598138	602543	.	-	.	ID=BSUD.21065.1.p1;Parent=BSUD.21065;Interpro=IPR000477 (Reverse transcriptase domain)---IPR012337 (Ribonuclease H-like superfamily)---IPR036397 (Ribonuclease H superfamily)---IPR043128 (Reverse transcriptase/Diguanylate cyclase domain)---IPR043502 (DNA/RNA polymerase superfamily)
contig_82	transdecoder	five_prime_UTR	602289	602543	.	-	.	ID=BSUD.21065.1.p1.utr5p1;Parent=BSUD.21065.1.p1
contig_82	transdecoder	exon	600701	602543	.	-	.	ID=BSUD.21065.1.p1.exon1;Parent=BSUD.21065.1.p1
contig_82	transdecoder	CDS	600701	602288	.	-	0	ID=cds.BSUD.21065.1.p1;Parent=BSUD.21065.1.p1
contig_82	transdecoder	exon	598138	598694	.	-	.	ID=BSUD.21065.1.p1.exon2;Parent=BSUD.21065.1.p1
contig_82	transdecoder	CDS	598546	598694	.	-	2	ID=cds.BSUD.21065.1.p1;Parent=BSUD.21065.1.p1
contig_82	transdecoder	three_prime_UTR	598138	598545	.	-	.	ID=BSUD.21065.1.p1.utr3p1;Parent=BSUD.21065.1.p1
contig_83	transdecoder	gene	8087	48258	.	+	.	ID=BSUD.21075;Interpro=IPR000644 (CBS domain)---IPR001093 (IMP dehydrogenase/GMP reductase)---IPR005990 (Inosine-5'-monophosphate dehydrogenase)---IPR013785 (Aldolase-type TIM barrel)---IPR015875 (IMP dehydrogenase / GMP reductase, conserved site)
contig_83	transdecoder	mRNA	8087	48258	.	+	.	ID=BSUD.21075.1.p1;Parent=BSUD.21075;Interpro=IPR000644 (CBS domain)---IPR001093 (IMP dehydrogenase/GMP reductase)---IPR005990 (Inosine-5'-monophosphate dehydrogenase)---IPR013785 (Aldolase-type TIM barrel)---IPR015875 (IMP dehydrogenase / GMP reductase, conserved site)
contig_83	transdecoder	five_prime_UTR	8087	8263	.	+	.	ID=BSUD.21075.1.p1.utr5p1;Parent=BSUD.21075.1.p1
contig_83	transdecoder	five_prime_UTR	16788	17032	.	+	.	ID=BSUD.21075.1.p1.utr5p2;Parent=BSUD.21075.1.p1
contig_83	transdecoder	five_prime_UTR	32920	33018	.	+	.	ID=BSUD.21075.1.p1.utr5p3;Parent=BSUD.21075.1.p1
contig_83	transdecoder	five_prime_UTR	33138	33754	.	+	.	ID=BSUD.21075.1.p1.utr5p4;Parent=BSUD.21075.1.p1
contig_83	transdecoder	exon	8087	8263	.	+	.	ID=BSUD.21075.1.p1.exon1;Parent=BSUD.21075.1.p1
contig_83	transdecoder	exon	16788	17032	.	+	.	ID=BSUD.21075.1.p1.exon2;Parent=BSUD.21075.1.p1
contig_83	transdecoder	exon	32920	33018	.	+	.	ID=BSUD.21075.1.p1.exon3;Parent=BSUD.21075.1.p1
contig_83	transdecoder	exon	33138	33796	.	+	.	ID=BSUD.21075.1.p1.exon4;Parent=BSUD.21075.1.p1
contig_83	transdecoder	CDS	33755	33796	.	+	0	ID=cds.BSUD.21075.1.p1;Parent=BSUD.21075.1.p1
contig_83	transdecoder	exon	33992	34066	.	+	.	ID=BSUD.21075.1.p1.exon5;Parent=BSUD.21075.1.p1
contig_83	transdecoder	CDS	33992	34066	.	+	0	ID=cds.BSUD.21075.1.p1;Parent=BSUD.21075.1.p1
contig_83	transdecoder	exon	34714	34920	.	+	.	ID=BSUD.21075.1.p1.exon6;Parent=BSUD.21075.1.p1
contig_83	transdecoder	CDS	34714	34920	.	+	0	ID=cds.BSUD.21075.1.p1;Parent=BSUD.21075.1.p1
contig_83	transdecoder	exon	36382	36469	.	+	.	ID=BSUD.21075.1.p1.exon7;Parent=BSUD.21075.1.p1
contig_83	transdecoder	CDS	36382	36469	.	+	0	ID=cds.BSUD.21075.1.p1;Parent=BSUD.21075.1.p1
contig_83	transdecoder	exon	37129	37231	.	+	.	ID=BSUD.21075.1.p1.exon8;Parent=BSUD.21075.1.p1
contig_83	transdecoder	CDS	37129	37231	.	+	2	ID=cds.BSUD.21075.1.p1;Parent=BSUD.21075.1.p1
contig_83	transdecoder	exon	40130	40226	.	+	.	ID=BSUD.21075.1.p1.exon9;Parent=BSUD.21075.1.p1
contig_83	transdecoder	CDS	40130	40226	.	+	1	ID=cds.BSUD.21075.1.p1;Parent=BSUD.21075.1.p1
contig_83	transdecoder	exon	40404	40494	.	+	.	ID=BSUD.21075.1.p1.exon10;Parent=BSUD.21075.1.p1
contig_83	transdecoder	CDS	40404	40494	.	+	0	ID=cds.BSUD.21075.1.p1;Parent=BSUD.21075.1.p1
contig_83	transdecoder	exon	41520	41615	.	+	.	ID=BSUD.21075.1.p1.exon11;Parent=BSUD.21075.1.p1
contig_83	transdecoder	CDS	41520	41615	.	+	2	ID=cds.BSUD.21075.1.p1;Parent=BSUD.21075.1.p1
contig_83	transdecoder	exon	41832	41975	.	+	.	ID=BSUD.21075.1.p1.exon12;Parent=BSUD.21075.1.p1
contig_83	transdecoder	CDS	41832	41975	.	+	2	ID=cds.BSUD.21075.1.p1;Parent=BSUD.21075.1.p1
contig_83	transdecoder	exon	42585	42729	.	+	.	ID=BSUD.21075.1.p1.exon13;Parent=BSUD.21075.1.p1
contig_83	transdecoder	CDS	42585	42729	.	+	2	ID=cds.BSUD.21075.1.p1;Parent=BSUD.21075.1.p1
contig_83	transdecoder	exon	43016	43159	.	+	.	ID=BSUD.21075.1.p1.exon14;Parent=BSUD.21075.1.p1
contig_83	transdecoder	CDS	43016	43159	.	+	1	ID=cds.BSUD.21075.1.p1;Parent=BSUD.21075.1.p1
contig_83	transdecoder	exon	45801	45884	.	+	.	ID=BSUD.21075.1.p1.exon15;Parent=BSUD.21075.1.p1
contig_83	transdecoder	CDS	45801	45884	.	+	1	ID=cds.BSUD.21075.1.p1;Parent=BSUD.21075.1.p1
contig_83	transdecoder	exon	46594	48258	.	+	.	ID=BSUD.21075.1.p1.exon16;Parent=BSUD.21075.1.p1
contig_83	transdecoder	CDS	46594	46615	.	+	1	ID=cds.BSUD.21075.1.p1;Parent=BSUD.21075.1.p1
contig_83	transdecoder	three_prime_UTR	46616	48258	.	+	.	ID=BSUD.21075.1.p1.utr3p1;Parent=BSUD.21075.1.p1
contig_83	transdecoder	mRNA	11528	48258	.	+	.	ID=BSUD.21075.2.p1;Parent=BSUD.21075;Interpro=IPR000644 (CBS domain)---IPR001093 (IMP dehydrogenase/GMP reductase)---IPR005990 (Inosine-5'-monophosphate dehydrogenase)---IPR013785 (Aldolase-type TIM barrel)---IPR015875 (IMP dehydrogenase / GMP reductase, conserved site)
contig_83	transdecoder	five_prime_UTR	11528	11556	.	+	.	ID=BSUD.21075.2.p1.utr5p1;Parent=BSUD.21075.2.p1
contig_83	transdecoder	five_prime_UTR	16788	17032	.	+	.	ID=BSUD.21075.2.p1.utr5p2;Parent=BSUD.21075.2.p1
contig_83	transdecoder	five_prime_UTR	32920	33018	.	+	.	ID=BSUD.21075.2.p1.utr5p3;Parent=BSUD.21075.2.p1
contig_83	transdecoder	five_prime_UTR	33138	33754	.	+	.	ID=BSUD.21075.2.p1.utr5p4;Parent=BSUD.21075.2.p1
contig_83	transdecoder	exon	11528	11556	.	+	.	ID=BSUD.21075.2.p1.exon1;Parent=BSUD.21075.2.p1
contig_83	transdecoder	exon	16788	17032	.	+	.	ID=BSUD.21075.2.p1.exon2;Parent=BSUD.21075.2.p1
contig_83	transdecoder	exon	32920	33018	.	+	.	ID=BSUD.21075.2.p1.exon3;Parent=BSUD.21075.2.p1
contig_83	transdecoder	exon	33138	33796	.	+	.	ID=BSUD.21075.2.p1.exon4;Parent=BSUD.21075.2.p1
contig_83	transdecoder	CDS	33755	33796	.	+	0	ID=cds.BSUD.21075.2.p1;Parent=BSUD.21075.2.p1
contig_83	transdecoder	exon	33992	34066	.	+	.	ID=BSUD.21075.2.p1.exon5;Parent=BSUD.21075.2.p1
contig_83	transdecoder	CDS	33992	34066	.	+	0	ID=cds.BSUD.21075.2.p1;Parent=BSUD.21075.2.p1
contig_83	transdecoder	exon	34714	34920	.	+	.	ID=BSUD.21075.2.p1.exon6;Parent=BSUD.21075.2.p1
contig_83	transdecoder	CDS	34714	34920	.	+	0	ID=cds.BSUD.21075.2.p1;Parent=BSUD.21075.2.p1
contig_83	transdecoder	exon	36382	36469	.	+	.	ID=BSUD.21075.2.p1.exon7;Parent=BSUD.21075.2.p1
contig_83	transdecoder	CDS	36382	36469	.	+	0	ID=cds.BSUD.21075.2.p1;Parent=BSUD.21075.2.p1
contig_83	transdecoder	exon	37129	37231	.	+	.	ID=BSUD.21075.2.p1.exon8;Parent=BSUD.21075.2.p1
contig_83	transdecoder	CDS	37129	37231	.	+	2	ID=cds.BSUD.21075.2.p1;Parent=BSUD.21075.2.p1
contig_83	transdecoder	exon	40130	40226	.	+	.	ID=BSUD.21075.2.p1.exon9;Parent=BSUD.21075.2.p1
contig_83	transdecoder	CDS	40130	40226	.	+	1	ID=cds.BSUD.21075.2.p1;Parent=BSUD.21075.2.p1
contig_83	transdecoder	exon	40404	40494	.	+	.	ID=BSUD.21075.2.p1.exon10;Parent=BSUD.21075.2.p1
contig_83	transdecoder	CDS	40404	40494	.	+	0	ID=cds.BSUD.21075.2.p1;Parent=BSUD.21075.2.p1
contig_83	transdecoder	exon	41520	41615	.	+	.	ID=BSUD.21075.2.p1.exon11;Parent=BSUD.21075.2.p1
contig_83	transdecoder	CDS	41520	41615	.	+	2	ID=cds.BSUD.21075.2.p1;Parent=BSUD.21075.2.p1
contig_83	transdecoder	exon	41832	41975	.	+	.	ID=BSUD.21075.2.p1.exon12;Parent=BSUD.21075.2.p1
contig_83	transdecoder	CDS	41832	41975	.	+	2	ID=cds.BSUD.21075.2.p1;Parent=BSUD.21075.2.p1
contig_83	transdecoder	exon	42585	42729	.	+	.	ID=BSUD.21075.2.p1.exon13;Parent=BSUD.21075.2.p1
contig_83	transdecoder	CDS	42585	42729	.	+	2	ID=cds.BSUD.21075.2.p1;Parent=BSUD.21075.2.p1
contig_83	transdecoder	exon	43016	43159	.	+	.	ID=BSUD.21075.2.p1.exon14;Parent=BSUD.21075.2.p1
contig_83	transdecoder	CDS	43016	43159	.	+	1	ID=cds.BSUD.21075.2.p1;Parent=BSUD.21075.2.p1
contig_83	transdecoder	exon	45801	45884	.	+	.	ID=BSUD.21075.2.p1.exon15;Parent=BSUD.21075.2.p1
contig_83	transdecoder	CDS	45801	45884	.	+	1	ID=cds.BSUD.21075.2.p1;Parent=BSUD.21075.2.p1
contig_83	transdecoder	exon	46594	48258	.	+	.	ID=BSUD.21075.2.p1.exon16;Parent=BSUD.21075.2.p1
contig_83	transdecoder	CDS	46594	46615	.	+	1	ID=cds.BSUD.21075.2.p1;Parent=BSUD.21075.2.p1
contig_83	transdecoder	three_prime_UTR	46616	48258	.	+	.	ID=BSUD.21075.2.p1.utr3p1;Parent=BSUD.21075.2.p1
contig_83	transdecoder	mRNA	14732	48258	.	+	.	ID=BSUD.21075.3.p1;Parent=BSUD.21075;Interpro=IPR000644 (CBS domain)---IPR001093 (IMP dehydrogenase/GMP reductase)---IPR005990 (Inosine-5'-monophosphate dehydrogenase)---IPR013785 (Aldolase-type TIM barrel)---IPR015875 (IMP dehydrogenase / GMP reductase, conserved site)
contig_83	transdecoder	five_prime_UTR	14732	15193	.	+	.	ID=BSUD.21075.3.p1.utr5p1;Parent=BSUD.21075.3.p1
contig_83	transdecoder	five_prime_UTR	16788	17032	.	+	.	ID=BSUD.21075.3.p1.utr5p2;Parent=BSUD.21075.3.p1
contig_83	transdecoder	five_prime_UTR	32920	33018	.	+	.	ID=BSUD.21075.3.p1.utr5p3;Parent=BSUD.21075.3.p1
contig_83	transdecoder	five_prime_UTR	33138	33754	.	+	.	ID=BSUD.21075.3.p1.utr5p4;Parent=BSUD.21075.3.p1
contig_83	transdecoder	exon	14732	15193	.	+	.	ID=BSUD.21075.3.p1.exon1;Parent=BSUD.21075.3.p1
contig_83	transdecoder	exon	16788	17032	.	+	.	ID=BSUD.21075.3.p1.exon2;Parent=BSUD.21075.3.p1
contig_83	transdecoder	exon	32920	33018	.	+	.	ID=BSUD.21075.3.p1.exon3;Parent=BSUD.21075.3.p1
contig_83	transdecoder	exon	33138	33796	.	+	.	ID=BSUD.21075.3.p1.exon4;Parent=BSUD.21075.3.p1
contig_83	transdecoder	CDS	33755	33796	.	+	0	ID=cds.BSUD.21075.3.p1;Parent=BSUD.21075.3.p1
contig_83	transdecoder	exon	33992	34066	.	+	.	ID=BSUD.21075.3.p1.exon5;Parent=BSUD.21075.3.p1
contig_83	transdecoder	CDS	33992	34066	.	+	0	ID=cds.BSUD.21075.3.p1;Parent=BSUD.21075.3.p1
contig_83	transdecoder	exon	34714	34920	.	+	.	ID=BSUD.21075.3.p1.exon6;Parent=BSUD.21075.3.p1
contig_83	transdecoder	CDS	34714	34920	.	+	0	ID=cds.BSUD.21075.3.p1;Parent=BSUD.21075.3.p1
contig_83	transdecoder	exon	36382	36469	.	+	.	ID=BSUD.21075.3.p1.exon7;Parent=BSUD.21075.3.p1
contig_83	transdecoder	CDS	36382	36469	.	+	0	ID=cds.BSUD.21075.3.p1;Parent=BSUD.21075.3.p1
contig_83	transdecoder	exon	37129	37231	.	+	.	ID=BSUD.21075.3.p1.exon8;Parent=BSUD.21075.3.p1
contig_83	transdecoder	CDS	37129	37231	.	+	2	ID=cds.BSUD.21075.3.p1;Parent=BSUD.21075.3.p1
contig_83	transdecoder	exon	40130	40226	.	+	.	ID=BSUD.21075.3.p1.exon9;Parent=BSUD.21075.3.p1
contig_83	transdecoder	CDS	40130	40226	.	+	1	ID=cds.BSUD.21075.3.p1;Parent=BSUD.21075.3.p1
contig_83	transdecoder	exon	40404	40494	.	+	.	ID=BSUD.21075.3.p1.exon10;Parent=BSUD.21075.3.p1
contig_83	transdecoder	CDS	40404	40494	.	+	0	ID=cds.BSUD.21075.3.p1;Parent=BSUD.21075.3.p1
contig_83	transdecoder	exon	41520	41615	.	+	.	ID=BSUD.21075.3.p1.exon11;Parent=BSUD.21075.3.p1
contig_83	transdecoder	CDS	41520	41615	.	+	2	ID=cds.BSUD.21075.3.p1;Parent=BSUD.21075.3.p1
contig_83	transdecoder	exon	41832	41975	.	+	.	ID=BSUD.21075.3.p1.exon12;Parent=BSUD.21075.3.p1
contig_83	transdecoder	CDS	41832	41975	.	+	2	ID=cds.BSUD.21075.3.p1;Parent=BSUD.21075.3.p1
contig_83	transdecoder	exon	42585	42729	.	+	.	ID=BSUD.21075.3.p1.exon13;Parent=BSUD.21075.3.p1
contig_83	transdecoder	CDS	42585	42729	.	+	2	ID=cds.BSUD.21075.3.p1;Parent=BSUD.21075.3.p1
contig_83	transdecoder	exon	43016	43159	.	+	.	ID=BSUD.21075.3.p1.exon14;Parent=BSUD.21075.3.p1
contig_83	transdecoder	CDS	43016	43159	.	+	1	ID=cds.BSUD.21075.3.p1;Parent=BSUD.21075.3.p1
contig_83	transdecoder	exon	45801	45884	.	+	.	ID=BSUD.21075.3.p1.exon15;Parent=BSUD.21075.3.p1
contig_83	transdecoder	CDS	45801	45884	.	+	1	ID=cds.BSUD.21075.3.p1;Parent=BSUD.21075.3.p1
contig_83	transdecoder	exon	46594	48258	.	+	.	ID=BSUD.21075.3.p1.exon16;Parent=BSUD.21075.3.p1
contig_83	transdecoder	CDS	46594	46615	.	+	1	ID=cds.BSUD.21075.3.p1;Parent=BSUD.21075.3.p1
contig_83	transdecoder	three_prime_UTR	46616	48258	.	+	.	ID=BSUD.21075.3.p1.utr3p1;Parent=BSUD.21075.3.p1
contig_83	transdecoder	mRNA	19982	48258	.	+	.	ID=BSUD.21075.4.p1;Parent=BSUD.21075;Interpro=IPR000644 (CBS domain)---IPR001093 (IMP dehydrogenase/GMP reductase)---IPR005990 (Inosine-5'-monophosphate dehydrogenase)---IPR013785 (Aldolase-type TIM barrel)---IPR015875 (IMP dehydrogenase / GMP reductase, conserved site)
contig_83	transdecoder	five_prime_UTR	19982	20212	.	+	.	ID=BSUD.21075.4.p1.utr5p1;Parent=BSUD.21075.4.p1
contig_83	transdecoder	five_prime_UTR	25321	25581	.	+	.	ID=BSUD.21075.4.p1.utr5p2;Parent=BSUD.21075.4.p1
contig_83	transdecoder	five_prime_UTR	32920	33018	.	+	.	ID=BSUD.21075.4.p1.utr5p3;Parent=BSUD.21075.4.p1
contig_83	transdecoder	five_prime_UTR	33138	33754	.	+	.	ID=BSUD.21075.4.p1.utr5p4;Parent=BSUD.21075.4.p1
contig_83	transdecoder	exon	19982	20212	.	+	.	ID=BSUD.21075.4.p1.exon1;Parent=BSUD.21075.4.p1
contig_83	transdecoder	exon	25321	25581	.	+	.	ID=BSUD.21075.4.p1.exon2;Parent=BSUD.21075.4.p1
contig_83	transdecoder	exon	32920	33018	.	+	.	ID=BSUD.21075.4.p1.exon3;Parent=BSUD.21075.4.p1
contig_83	transdecoder	exon	33138	33796	.	+	.	ID=BSUD.21075.4.p1.exon4;Parent=BSUD.21075.4.p1
contig_83	transdecoder	CDS	33755	33796	.	+	0	ID=cds.BSUD.21075.4.p1;Parent=BSUD.21075.4.p1
contig_83	transdecoder	exon	33992	34066	.	+	.	ID=BSUD.21075.4.p1.exon5;Parent=BSUD.21075.4.p1
contig_83	transdecoder	CDS	33992	34066	.	+	0	ID=cds.BSUD.21075.4.p1;Parent=BSUD.21075.4.p1
contig_83	transdecoder	exon	34714	34920	.	+	.	ID=BSUD.21075.4.p1.exon6;Parent=BSUD.21075.4.p1
contig_83	transdecoder	CDS	34714	34920	.	+	0	ID=cds.BSUD.21075.4.p1;Parent=BSUD.21075.4.p1
contig_83	transdecoder	exon	36382	36469	.	+	.	ID=BSUD.21075.4.p1.exon7;Parent=BSUD.21075.4.p1
contig_83	transdecoder	CDS	36382	36469	.	+	0	ID=cds.BSUD.21075.4.p1;Parent=BSUD.21075.4.p1
contig_83	transdecoder	exon	37129	37231	.	+	.	ID=BSUD.21075.4.p1.exon8;Parent=BSUD.21075.4.p1
contig_83	transdecoder	CDS	37129	37231	.	+	2	ID=cds.BSUD.21075.4.p1;Parent=BSUD.21075.4.p1
contig_83	transdecoder	exon	40130	40226	.	+	.	ID=BSUD.21075.4.p1.exon9;Parent=BSUD.21075.4.p1
contig_83	transdecoder	CDS	40130	40226	.	+	1	ID=cds.BSUD.21075.4.p1;Parent=BSUD.21075.4.p1
contig_83	transdecoder	exon	40404	40494	.	+	.	ID=BSUD.21075.4.p1.exon10;Parent=BSUD.21075.4.p1
contig_83	transdecoder	CDS	40404	40494	.	+	0	ID=cds.BSUD.21075.4.p1;Parent=BSUD.21075.4.p1
contig_83	transdecoder	exon	41520	41615	.	+	.	ID=BSUD.21075.4.p1.exon11;Parent=BSUD.21075.4.p1
contig_83	transdecoder	CDS	41520	41615	.	+	2	ID=cds.BSUD.21075.4.p1;Parent=BSUD.21075.4.p1
contig_83	transdecoder	exon	41832	41975	.	+	.	ID=BSUD.21075.4.p1.exon12;Parent=BSUD.21075.4.p1
contig_83	transdecoder	CDS	41832	41975	.	+	2	ID=cds.BSUD.21075.4.p1;Parent=BSUD.21075.4.p1
contig_83	transdecoder	exon	42585	42729	.	+	.	ID=BSUD.21075.4.p1.exon13;Parent=BSUD.21075.4.p1
contig_83	transdecoder	CDS	42585	42729	.	+	2	ID=cds.BSUD.21075.4.p1;Parent=BSUD.21075.4.p1
contig_83	transdecoder	exon	43016	43159	.	+	.	ID=BSUD.21075.4.p1.exon14;Parent=BSUD.21075.4.p1
contig_83	transdecoder	CDS	43016	43159	.	+	1	ID=cds.BSUD.21075.4.p1;Parent=BSUD.21075.4.p1
contig_83	transdecoder	exon	45801	45884	.	+	.	ID=BSUD.21075.4.p1.exon15;Parent=BSUD.21075.4.p1
contig_83	transdecoder	CDS	45801	45884	.	+	1	ID=cds.BSUD.21075.4.p1;Parent=BSUD.21075.4.p1
contig_83	transdecoder	exon	46594	48258	.	+	.	ID=BSUD.21075.4.p1.exon16;Parent=BSUD.21075.4.p1
contig_83	transdecoder	CDS	46594	46615	.	+	1	ID=cds.BSUD.21075.4.p1;Parent=BSUD.21075.4.p1
contig_83	transdecoder	three_prime_UTR	46616	48258	.	+	.	ID=BSUD.21075.4.p1.utr3p1;Parent=BSUD.21075.4.p1
contig_83	transdecoder	mRNA	29158	48258	.	+	.	ID=BSUD.21075.5.p1;Parent=BSUD.21075;Interpro=IPR000644 (CBS domain)---IPR001093 (IMP dehydrogenase/GMP reductase)---IPR005990 (Inosine-5'-monophosphate dehydrogenase)---IPR013785 (Aldolase-type TIM barrel)---IPR015875 (IMP dehydrogenase / GMP reductase, conserved site)
contig_83	transdecoder	five_prime_UTR	29158	29237	.	+	.	ID=BSUD.21075.5.p1.utr5p1;Parent=BSUD.21075.5.p1
contig_83	transdecoder	five_prime_UTR	31007	31208	.	+	.	ID=BSUD.21075.5.p1.utr5p2;Parent=BSUD.21075.5.p1
contig_83	transdecoder	five_prime_UTR	32920	33018	.	+	.	ID=BSUD.21075.5.p1.utr5p3;Parent=BSUD.21075.5.p1
contig_83	transdecoder	five_prime_UTR	33138	33754	.	+	.	ID=BSUD.21075.5.p1.utr5p4;Parent=BSUD.21075.5.p1
contig_83	transdecoder	exon	29158	29237	.	+	.	ID=BSUD.21075.5.p1.exon1;Parent=BSUD.21075.5.p1
contig_83	transdecoder	exon	31007	31208	.	+	.	ID=BSUD.21075.5.p1.exon2;Parent=BSUD.21075.5.p1
contig_83	transdecoder	exon	32920	33018	.	+	.	ID=BSUD.21075.5.p1.exon3;Parent=BSUD.21075.5.p1
contig_83	transdecoder	exon	33138	33796	.	+	.	ID=BSUD.21075.5.p1.exon4;Parent=BSUD.21075.5.p1
contig_83	transdecoder	CDS	33755	33796	.	+	0	ID=cds.BSUD.21075.5.p1;Parent=BSUD.21075.5.p1
contig_83	transdecoder	exon	33992	34066	.	+	.	ID=BSUD.21075.5.p1.exon5;Parent=BSUD.21075.5.p1
contig_83	transdecoder	CDS	33992	34066	.	+	0	ID=cds.BSUD.21075.5.p1;Parent=BSUD.21075.5.p1
contig_83	transdecoder	exon	34714	34920	.	+	.	ID=BSUD.21075.5.p1.exon6;Parent=BSUD.21075.5.p1
contig_83	transdecoder	CDS	34714	34920	.	+	0	ID=cds.BSUD.21075.5.p1;Parent=BSUD.21075.5.p1
contig_83	transdecoder	exon	36382	36469	.	+	.	ID=BSUD.21075.5.p1.exon7;Parent=BSUD.21075.5.p1
contig_83	transdecoder	CDS	36382	36469	.	+	0	ID=cds.BSUD.21075.5.p1;Parent=BSUD.21075.5.p1
contig_83	transdecoder	exon	37129	37231	.	+	.	ID=BSUD.21075.5.p1.exon8;Parent=BSUD.21075.5.p1
contig_83	transdecoder	CDS	37129	37231	.	+	2	ID=cds.BSUD.21075.5.p1;Parent=BSUD.21075.5.p1
contig_83	transdecoder	exon	40130	40226	.	+	.	ID=BSUD.21075.5.p1.exon9;Parent=BSUD.21075.5.p1
contig_83	transdecoder	CDS	40130	40226	.	+	1	ID=cds.BSUD.21075.5.p1;Parent=BSUD.21075.5.p1
contig_83	transdecoder	exon	40404	40494	.	+	.	ID=BSUD.21075.5.p1.exon10;Parent=BSUD.21075.5.p1
contig_83	transdecoder	CDS	40404	40494	.	+	0	ID=cds.BSUD.21075.5.p1;Parent=BSUD.21075.5.p1
contig_83	transdecoder	exon	41520	41615	.	+	.	ID=BSUD.21075.5.p1.exon11;Parent=BSUD.21075.5.p1
contig_83	transdecoder	CDS	41520	41615	.	+	2	ID=cds.BSUD.21075.5.p1;Parent=BSUD.21075.5.p1
contig_83	transdecoder	exon	41832	41975	.	+	.	ID=BSUD.21075.5.p1.exon12;Parent=BSUD.21075.5.p1
contig_83	transdecoder	CDS	41832	41975	.	+	2	ID=cds.BSUD.21075.5.p1;Parent=BSUD.21075.5.p1
contig_83	transdecoder	exon	42585	42729	.	+	.	ID=BSUD.21075.5.p1.exon13;Parent=BSUD.21075.5.p1
contig_83	transdecoder	CDS	42585	42729	.	+	2	ID=cds.BSUD.21075.5.p1;Parent=BSUD.21075.5.p1
contig_83	transdecoder	exon	43016	43159	.	+	.	ID=BSUD.21075.5.p1.exon14;Parent=BSUD.21075.5.p1
contig_83	transdecoder	CDS	43016	43159	.	+	1	ID=cds.BSUD.21075.5.p1;Parent=BSUD.21075.5.p1
contig_83	transdecoder	exon	45801	45884	.	+	.	ID=BSUD.21075.5.p1.exon15;Parent=BSUD.21075.5.p1
contig_83	transdecoder	CDS	45801	45884	.	+	1	ID=cds.BSUD.21075.5.p1;Parent=BSUD.21075.5.p1
contig_83	transdecoder	exon	46594	48258	.	+	.	ID=BSUD.21075.5.p1.exon16;Parent=BSUD.21075.5.p1
contig_83	transdecoder	CDS	46594	46615	.	+	1	ID=cds.BSUD.21075.5.p1;Parent=BSUD.21075.5.p1
contig_83	transdecoder	three_prime_UTR	46616	48258	.	+	.	ID=BSUD.21075.5.p1.utr3p1;Parent=BSUD.21075.5.p1
contig_83	transdecoder	mRNA	29170	48258	.	+	.	ID=BSUD.21075.6.p1;Parent=BSUD.21075;Interpro=IPR000644 (CBS domain)---IPR001093 (IMP dehydrogenase/GMP reductase)---IPR005990 (Inosine-5'-monophosphate dehydrogenase)---IPR013785 (Aldolase-type TIM barrel)---IPR015875 (IMP dehydrogenase / GMP reductase, conserved site)
contig_83	transdecoder	five_prime_UTR	29170	29237	.	+	.	ID=BSUD.21075.6.p1.utr5p1;Parent=BSUD.21075.6.p1
contig_83	transdecoder	five_prime_UTR	31058	31208	.	+	.	ID=BSUD.21075.6.p1.utr5p2;Parent=BSUD.21075.6.p1
contig_83	transdecoder	five_prime_UTR	32920	33018	.	+	.	ID=BSUD.21075.6.p1.utr5p3;Parent=BSUD.21075.6.p1
contig_83	transdecoder	five_prime_UTR	33138	33754	.	+	.	ID=BSUD.21075.6.p1.utr5p4;Parent=BSUD.21075.6.p1
contig_83	transdecoder	exon	29170	29237	.	+	.	ID=BSUD.21075.6.p1.exon1;Parent=BSUD.21075.6.p1
contig_83	transdecoder	exon	31058	31208	.	+	.	ID=BSUD.21075.6.p1.exon2;Parent=BSUD.21075.6.p1
contig_83	transdecoder	exon	32920	33018	.	+	.	ID=BSUD.21075.6.p1.exon3;Parent=BSUD.21075.6.p1
contig_83	transdecoder	exon	33138	33796	.	+	.	ID=BSUD.21075.6.p1.exon4;Parent=BSUD.21075.6.p1
contig_83	transdecoder	CDS	33755	33796	.	+	0	ID=cds.BSUD.21075.6.p1;Parent=BSUD.21075.6.p1
contig_83	transdecoder	exon	33992	34066	.	+	.	ID=BSUD.21075.6.p1.exon5;Parent=BSUD.21075.6.p1
contig_83	transdecoder	CDS	33992	34066	.	+	0	ID=cds.BSUD.21075.6.p1;Parent=BSUD.21075.6.p1
contig_83	transdecoder	exon	34714	34920	.	+	.	ID=BSUD.21075.6.p1.exon6;Parent=BSUD.21075.6.p1
contig_83	transdecoder	CDS	34714	34920	.	+	0	ID=cds.BSUD.21075.6.p1;Parent=BSUD.21075.6.p1
contig_83	transdecoder	exon	36382	36469	.	+	.	ID=BSUD.21075.6.p1.exon7;Parent=BSUD.21075.6.p1
contig_83	transdecoder	CDS	36382	36469	.	+	0	ID=cds.BSUD.21075.6.p1;Parent=BSUD.21075.6.p1
contig_83	transdecoder	exon	37129	37231	.	+	.	ID=BSUD.21075.6.p1.exon8;Parent=BSUD.21075.6.p1
contig_83	transdecoder	CDS	37129	37231	.	+	2	ID=cds.BSUD.21075.6.p1;Parent=BSUD.21075.6.p1
contig_83	transdecoder	exon	40130	40226	.	+	.	ID=BSUD.21075.6.p1.exon9;Parent=BSUD.21075.6.p1
contig_83	transdecoder	CDS	40130	40226	.	+	1	ID=cds.BSUD.21075.6.p1;Parent=BSUD.21075.6.p1
contig_83	transdecoder	exon	40404	40494	.	+	.	ID=BSUD.21075.6.p1.exon10;Parent=BSUD.21075.6.p1
contig_83	transdecoder	CDS	40404	40494	.	+	0	ID=cds.BSUD.21075.6.p1;Parent=BSUD.21075.6.p1
contig_83	transdecoder	exon	41520	41615	.	+	.	ID=BSUD.21075.6.p1.exon11;Parent=BSUD.21075.6.p1
contig_83	transdecoder	CDS	41520	41615	.	+	2	ID=cds.BSUD.21075.6.p1;Parent=BSUD.21075.6.p1
contig_83	transdecoder	exon	41832	41975	.	+	.	ID=BSUD.21075.6.p1.exon12;Parent=BSUD.21075.6.p1
contig_83	transdecoder	CDS	41832	41975	.	+	2	ID=cds.BSUD.21075.6.p1;Parent=BSUD.21075.6.p1
contig_83	transdecoder	exon	42585	42729	.	+	.	ID=BSUD.21075.6.p1.exon13;Parent=BSUD.21075.6.p1
contig_83	transdecoder	CDS	42585	42729	.	+	2	ID=cds.BSUD.21075.6.p1;Parent=BSUD.21075.6.p1
contig_83	transdecoder	exon	43016	43159	.	+	.	ID=BSUD.21075.6.p1.exon14;Parent=BSUD.21075.6.p1
contig_83	transdecoder	CDS	43016	43159	.	+	1	ID=cds.BSUD.21075.6.p1;Parent=BSUD.21075.6.p1
contig_83	transdecoder	exon	45801	45884	.	+	.	ID=BSUD.21075.6.p1.exon15;Parent=BSUD.21075.6.p1
contig_83	transdecoder	CDS	45801	45884	.	+	1	ID=cds.BSUD.21075.6.p1;Parent=BSUD.21075.6.p1
contig_83	transdecoder	exon	46594	48258	.	+	.	ID=BSUD.21075.6.p1.exon16;Parent=BSUD.21075.6.p1
contig_83	transdecoder	CDS	46594	46615	.	+	1	ID=cds.BSUD.21075.6.p1;Parent=BSUD.21075.6.p1
contig_83	transdecoder	three_prime_UTR	46616	48258	.	+	.	ID=BSUD.21075.6.p1.utr3p1;Parent=BSUD.21075.6.p1
contig_83	transdecoder	mRNA	29185	48258	.	+	.	ID=BSUD.21075.7.p1;Parent=BSUD.21075;Interpro=IPR000644 (CBS domain)---IPR001093 (IMP dehydrogenase/GMP reductase)---IPR005990 (Inosine-5'-monophosphate dehydrogenase)---IPR013785 (Aldolase-type TIM barrel)---IPR015875 (IMP dehydrogenase / GMP reductase, conserved site)
contig_83	transdecoder	five_prime_UTR	29185	29344	.	+	.	ID=BSUD.21075.7.p1.utr5p1;Parent=BSUD.21075.7.p1
contig_83	transdecoder	five_prime_UTR	31007	31208	.	+	.	ID=BSUD.21075.7.p1.utr5p2;Parent=BSUD.21075.7.p1
contig_83	transdecoder	five_prime_UTR	32920	33018	.	+	.	ID=BSUD.21075.7.p1.utr5p3;Parent=BSUD.21075.7.p1
contig_83	transdecoder	five_prime_UTR	33138	33754	.	+	.	ID=BSUD.21075.7.p1.utr5p4;Parent=BSUD.21075.7.p1
contig_83	transdecoder	exon	29185	29344	.	+	.	ID=BSUD.21075.7.p1.exon1;Parent=BSUD.21075.7.p1
contig_83	transdecoder	exon	31007	31208	.	+	.	ID=BSUD.21075.7.p1.exon2;Parent=BSUD.21075.7.p1
contig_83	transdecoder	exon	32920	33018	.	+	.	ID=BSUD.21075.7.p1.exon3;Parent=BSUD.21075.7.p1
contig_83	transdecoder	exon	33138	33796	.	+	.	ID=BSUD.21075.7.p1.exon4;Parent=BSUD.21075.7.p1
contig_83	transdecoder	CDS	33755	33796	.	+	0	ID=cds.BSUD.21075.7.p1;Parent=BSUD.21075.7.p1
contig_83	transdecoder	exon	33992	34066	.	+	.	ID=BSUD.21075.7.p1.exon5;Parent=BSUD.21075.7.p1
contig_83	transdecoder	CDS	33992	34066	.	+	0	ID=cds.BSUD.21075.7.p1;Parent=BSUD.21075.7.p1
contig_83	transdecoder	exon	34714	34920	.	+	.	ID=BSUD.21075.7.p1.exon6;Parent=BSUD.21075.7.p1
contig_83	transdecoder	CDS	34714	34920	.	+	0	ID=cds.BSUD.21075.7.p1;Parent=BSUD.21075.7.p1
contig_83	transdecoder	exon	36382	36469	.	+	.	ID=BSUD.21075.7.p1.exon7;Parent=BSUD.21075.7.p1
contig_83	transdecoder	CDS	36382	36469	.	+	0	ID=cds.BSUD.21075.7.p1;Parent=BSUD.21075.7.p1
contig_83	transdecoder	exon	37129	37231	.	+	.	ID=BSUD.21075.7.p1.exon8;Parent=BSUD.21075.7.p1
contig_83	transdecoder	CDS	37129	37231	.	+	2	ID=cds.BSUD.21075.7.p1;Parent=BSUD.21075.7.p1
contig_83	transdecoder	exon	40130	40226	.	+	.	ID=BSUD.21075.7.p1.exon9;Parent=BSUD.21075.7.p1
contig_83	transdecoder	CDS	40130	40226	.	+	1	ID=cds.BSUD.21075.7.p1;Parent=BSUD.21075.7.p1
contig_83	transdecoder	exon	40404	40494	.	+	.	ID=BSUD.21075.7.p1.exon10;Parent=BSUD.21075.7.p1
contig_83	transdecoder	CDS	40404	40494	.	+	0	ID=cds.BSUD.21075.7.p1;Parent=BSUD.21075.7.p1
contig_83	transdecoder	exon	41520	41615	.	+	.	ID=BSUD.21075.7.p1.exon11;Parent=BSUD.21075.7.p1
contig_83	transdecoder	CDS	41520	41615	.	+	2	ID=cds.BSUD.21075.7.p1;Parent=BSUD.21075.7.p1
contig_83	transdecoder	exon	41832	41975	.	+	.	ID=BSUD.21075.7.p1.exon12;Parent=BSUD.21075.7.p1
contig_83	transdecoder	CDS	41832	41975	.	+	2	ID=cds.BSUD.21075.7.p1;Parent=BSUD.21075.7.p1
contig_83	transdecoder	exon	42585	42729	.	+	.	ID=BSUD.21075.7.p1.exon13;Parent=BSUD.21075.7.p1
contig_83	transdecoder	CDS	42585	42729	.	+	2	ID=cds.BSUD.21075.7.p1;Parent=BSUD.21075.7.p1
contig_83	transdecoder	exon	43016	43159	.	+	.	ID=BSUD.21075.7.p1.exon14;Parent=BSUD.21075.7.p1
contig_83	transdecoder	CDS	43016	43159	.	+	1	ID=cds.BSUD.21075.7.p1;Parent=BSUD.21075.7.p1
contig_83	transdecoder	exon	45801	45884	.	+	.	ID=BSUD.21075.7.p1.exon15;Parent=BSUD.21075.7.p1
contig_83	transdecoder	CDS	45801	45884	.	+	1	ID=cds.BSUD.21075.7.p1;Parent=BSUD.21075.7.p1
contig_83	transdecoder	exon	46594	48258	.	+	.	ID=BSUD.21075.7.p1.exon16;Parent=BSUD.21075.7.p1
contig_83	transdecoder	CDS	46594	46615	.	+	1	ID=cds.BSUD.21075.7.p1;Parent=BSUD.21075.7.p1
contig_83	transdecoder	three_prime_UTR	46616	48258	.	+	.	ID=BSUD.21075.7.p1.utr3p1;Parent=BSUD.21075.7.p1
contig_83	transdecoder	mRNA	29194	48258	.	+	.	ID=BSUD.21075.8.p1;Parent=BSUD.21075;Interpro=IPR000644 (CBS domain)---IPR001093 (IMP dehydrogenase/GMP reductase)---IPR005990 (Inosine-5'-monophosphate dehydrogenase)---IPR013785 (Aldolase-type TIM barrel)---IPR015875 (IMP dehydrogenase / GMP reductase, conserved site)
contig_83	transdecoder	five_prime_UTR	29194	29344	.	+	.	ID=BSUD.21075.8.p1.utr5p1;Parent=BSUD.21075.8.p1
contig_83	transdecoder	five_prime_UTR	31058	31208	.	+	.	ID=BSUD.21075.8.p1.utr5p2;Parent=BSUD.21075.8.p1
contig_83	transdecoder	five_prime_UTR	32920	33018	.	+	.	ID=BSUD.21075.8.p1.utr5p3;Parent=BSUD.21075.8.p1
contig_83	transdecoder	five_prime_UTR	33138	33754	.	+	.	ID=BSUD.21075.8.p1.utr5p4;Parent=BSUD.21075.8.p1
contig_83	transdecoder	exon	29194	29344	.	+	.	ID=BSUD.21075.8.p1.exon1;Parent=BSUD.21075.8.p1
contig_83	transdecoder	exon	31058	31208	.	+	.	ID=BSUD.21075.8.p1.exon2;Parent=BSUD.21075.8.p1
contig_83	transdecoder	exon	32920	33018	.	+	.	ID=BSUD.21075.8.p1.exon3;Parent=BSUD.21075.8.p1
contig_83	transdecoder	exon	33138	33796	.	+	.	ID=BSUD.21075.8.p1.exon4;Parent=BSUD.21075.8.p1
contig_83	transdecoder	CDS	33755	33796	.	+	0	ID=cds.BSUD.21075.8.p1;Parent=BSUD.21075.8.p1
contig_83	transdecoder	exon	33992	34066	.	+	.	ID=BSUD.21075.8.p1.exon5;Parent=BSUD.21075.8.p1
contig_83	transdecoder	CDS	33992	34066	.	+	0	ID=cds.BSUD.21075.8.p1;Parent=BSUD.21075.8.p1
contig_83	transdecoder	exon	34714	34920	.	+	.	ID=BSUD.21075.8.p1.exon6;Parent=BSUD.21075.8.p1
contig_83	transdecoder	CDS	34714	34920	.	+	0	ID=cds.BSUD.21075.8.p1;Parent=BSUD.21075.8.p1
contig_83	transdecoder	exon	36382	36469	.	+	.	ID=BSUD.21075.8.p1.exon7;Parent=BSUD.21075.8.p1
contig_83	transdecoder	CDS	36382	36469	.	+	0	ID=cds.BSUD.21075.8.p1;Parent=BSUD.21075.8.p1
contig_83	transdecoder	exon	37129	37231	.	+	.	ID=BSUD.21075.8.p1.exon8;Parent=BSUD.21075.8.p1
contig_83	transdecoder	CDS	37129	37231	.	+	2	ID=cds.BSUD.21075.8.p1;Parent=BSUD.21075.8.p1
contig_83	transdecoder	exon	40130	40226	.	+	.	ID=BSUD.21075.8.p1.exon9;Parent=BSUD.21075.8.p1
contig_83	transdecoder	CDS	40130	40226	.	+	1	ID=cds.BSUD.21075.8.p1;Parent=BSUD.21075.8.p1
contig_83	transdecoder	exon	40404	40494	.	+	.	ID=BSUD.21075.8.p1.exon10;Parent=BSUD.21075.8.p1
contig_83	transdecoder	CDS	40404	40494	.	+	0	ID=cds.BSUD.21075.8.p1;Parent=BSUD.21075.8.p1
contig_83	transdecoder	exon	41520	41615	.	+	.	ID=BSUD.21075.8.p1.exon11;Parent=BSUD.21075.8.p1
contig_83	transdecoder	CDS	41520	41615	.	+	2	ID=cds.BSUD.21075.8.p1;Parent=BSUD.21075.8.p1
contig_83	transdecoder	exon	41832	41975	.	+	.	ID=BSUD.21075.8.p1.exon12;Parent=BSUD.21075.8.p1
contig_83	transdecoder	CDS	41832	41975	.	+	2	ID=cds.BSUD.21075.8.p1;Parent=BSUD.21075.8.p1
contig_83	transdecoder	exon	42585	42729	.	+	.	ID=BSUD.21075.8.p1.exon13;Parent=BSUD.21075.8.p1
contig_83	transdecoder	CDS	42585	42729	.	+	2	ID=cds.BSUD.21075.8.p1;Parent=BSUD.21075.8.p1
contig_83	transdecoder	exon	43016	43159	.	+	.	ID=BSUD.21075.8.p1.exon14;Parent=BSUD.21075.8.p1
contig_83	transdecoder	CDS	43016	43159	.	+	1	ID=cds.BSUD.21075.8.p1;Parent=BSUD.21075.8.p1
contig_83	transdecoder	exon	45801	45884	.	+	.	ID=BSUD.21075.8.p1.exon15;Parent=BSUD.21075.8.p1
contig_83	transdecoder	CDS	45801	45884	.	+	1	ID=cds.BSUD.21075.8.p1;Parent=BSUD.21075.8.p1
contig_83	transdecoder	exon	46594	48258	.	+	.	ID=BSUD.21075.8.p1.exon16;Parent=BSUD.21075.8.p1
contig_83	transdecoder	CDS	46594	46615	.	+	1	ID=cds.BSUD.21075.8.p1;Parent=BSUD.21075.8.p1
contig_83	transdecoder	three_prime_UTR	46616	48258	.	+	.	ID=BSUD.21075.8.p1.utr3p1;Parent=BSUD.21075.8.p1
contig_83	transdecoder	mRNA	29195	48258	.	+	.	ID=BSUD.21075.9.p1;Parent=BSUD.21075;Interpro=IPR000644 (CBS domain)---IPR001093 (IMP dehydrogenase/GMP reductase)---IPR005990 (Inosine-5'-monophosphate dehydrogenase)---IPR013785 (Aldolase-type TIM barrel)---IPR015875 (IMP dehydrogenase / GMP reductase, conserved site)
contig_83	transdecoder	five_prime_UTR	29195	31208	.	+	.	ID=BSUD.21075.9.p1.utr5p1;Parent=BSUD.21075.9.p1
contig_83	transdecoder	five_prime_UTR	32920	33018	.	+	.	ID=BSUD.21075.9.p1.utr5p2;Parent=BSUD.21075.9.p1
contig_83	transdecoder	five_prime_UTR	33138	33754	.	+	.	ID=BSUD.21075.9.p1.utr5p3;Parent=BSUD.21075.9.p1
contig_83	transdecoder	exon	29195	31208	.	+	.	ID=BSUD.21075.9.p1.exon1;Parent=BSUD.21075.9.p1
contig_83	transdecoder	exon	32920	33018	.	+	.	ID=BSUD.21075.9.p1.exon2;Parent=BSUD.21075.9.p1
contig_83	transdecoder	exon	33138	33796	.	+	.	ID=BSUD.21075.9.p1.exon3;Parent=BSUD.21075.9.p1
contig_83	transdecoder	CDS	33755	33796	.	+	0	ID=cds.BSUD.21075.9.p1;Parent=BSUD.21075.9.p1
contig_83	transdecoder	exon	33992	34066	.	+	.	ID=BSUD.21075.9.p1.exon4;Parent=BSUD.21075.9.p1
contig_83	transdecoder	CDS	33992	34066	.	+	0	ID=cds.BSUD.21075.9.p1;Parent=BSUD.21075.9.p1
contig_83	transdecoder	exon	34714	34920	.	+	.	ID=BSUD.21075.9.p1.exon5;Parent=BSUD.21075.9.p1
contig_83	transdecoder	CDS	34714	34920	.	+	0	ID=cds.BSUD.21075.9.p1;Parent=BSUD.21075.9.p1
contig_83	transdecoder	exon	36382	36469	.	+	.	ID=BSUD.21075.9.p1.exon6;Parent=BSUD.21075.9.p1
contig_83	transdecoder	CDS	36382	36469	.	+	0	ID=cds.BSUD.21075.9.p1;Parent=BSUD.21075.9.p1
contig_83	transdecoder	exon	37129	37231	.	+	.	ID=BSUD.21075.9.p1.exon7;Parent=BSUD.21075.9.p1
contig_83	transdecoder	CDS	37129	37231	.	+	2	ID=cds.BSUD.21075.9.p1;Parent=BSUD.21075.9.p1
contig_83	transdecoder	exon	40130	40226	.	+	.	ID=BSUD.21075.9.p1.exon8;Parent=BSUD.21075.9.p1
contig_83	transdecoder	CDS	40130	40226	.	+	1	ID=cds.BSUD.21075.9.p1;Parent=BSUD.21075.9.p1
contig_83	transdecoder	exon	40404	40494	.	+	.	ID=BSUD.21075.9.p1.exon9;Parent=BSUD.21075.9.p1
contig_83	transdecoder	CDS	40404	40494	.	+	0	ID=cds.BSUD.21075.9.p1;Parent=BSUD.21075.9.p1
contig_83	transdecoder	exon	41520	41615	.	+	.	ID=BSUD.21075.9.p1.exon10;Parent=BSUD.21075.9.p1
contig_83	transdecoder	CDS	41520	41615	.	+	2	ID=cds.BSUD.21075.9.p1;Parent=BSUD.21075.9.p1
contig_83	transdecoder	exon	41832	41975	.	+	.	ID=BSUD.21075.9.p1.exon11;Parent=BSUD.21075.9.p1
contig_83	transdecoder	CDS	41832	41975	.	+	2	ID=cds.BSUD.21075.9.p1;Parent=BSUD.21075.9.p1
contig_83	transdecoder	exon	42585	42729	.	+	.	ID=BSUD.21075.9.p1.exon12;Parent=BSUD.21075.9.p1
contig_83	transdecoder	CDS	42585	42729	.	+	2	ID=cds.BSUD.21075.9.p1;Parent=BSUD.21075.9.p1
contig_83	transdecoder	exon	43016	43159	.	+	.	ID=BSUD.21075.9.p1.exon13;Parent=BSUD.21075.9.p1
contig_83	transdecoder	CDS	43016	43159	.	+	1	ID=cds.BSUD.21075.9.p1;Parent=BSUD.21075.9.p1
contig_83	transdecoder	exon	45801	45884	.	+	.	ID=BSUD.21075.9.p1.exon14;Parent=BSUD.21075.9.p1
contig_83	transdecoder	CDS	45801	45884	.	+	1	ID=cds.BSUD.21075.9.p1;Parent=BSUD.21075.9.p1
contig_83	transdecoder	exon	46594	48258	.	+	.	ID=BSUD.21075.9.p1.exon15;Parent=BSUD.21075.9.p1
contig_83	transdecoder	CDS	46594	46615	.	+	1	ID=cds.BSUD.21075.9.p1;Parent=BSUD.21075.9.p1
contig_83	transdecoder	three_prime_UTR	46616	48258	.	+	.	ID=BSUD.21075.9.p1.utr3p1;Parent=BSUD.21075.9.p1
contig_83	transdecoder	gene	83860	85968	.	-	.	ID=BSUD.21074;Interpro=NA
contig_83	transdecoder	mRNA	83860	85968	.	-	.	ID=BSUD.21074.1.p1;Parent=BSUD.21074;Interpro=NA
contig_83	transdecoder	five_prime_UTR	85900	85968	.	-	.	ID=BSUD.21074.1.p1.utr5p1;Parent=BSUD.21074.1.p1
contig_83	transdecoder	exon	83860	85968	.	-	.	ID=BSUD.21074.1.p1.exon1;Parent=BSUD.21074.1.p1
contig_83	transdecoder	CDS	84823	85899	.	-	0	ID=cds.BSUD.21074.1.p1;Parent=BSUD.21074.1.p1
contig_83	transdecoder	three_prime_UTR	83860	84822	.	-	.	ID=BSUD.21074.1.p1.utr3p1;Parent=BSUD.21074.1.p1
contig_83	tRNAscan-SE	pseudogene_tRNA	120624	120698	39.9	-	.	ID=contig_83.trna12;Name=contig_83.tRNA12-GlyTCC;isotype=Gly;anticodon=TCC;gene_biotype=pseudogene
contig_83	tRNAscan-SE	exon	120624	120698	.	-	.	ID=contig_83.trna12.exon1;Parent=contig_83.trna12
contig_83	tRNAscan-SE	pseudogene_tRNA	125054	125122	21.2	+	.	ID=contig_83.trna1;Name=contig_83.tRNA1-SupTCA;isotype=Sup;anticodon=TCA;gene_biotype=pseudogene
contig_83	tRNAscan-SE	exon	125054	125122	.	+	.	ID=contig_83.trna1.exon1;Parent=contig_83.trna1
contig_83	transdecoder	gene	193316	238134	.	-	.	ID=BSUD.21076;Interpro=IPR000299 (FERM domain)---IPR011993 (PH-like domain superfamily)---IPR014352 (FERM/acyl-CoA-binding protein superfamily)---IPR018979 (FERM, N-terminal)---IPR018980 (FERM, C-terminal PH-like domain)---IPR019748 (FERM central domain)---IPR019749 (Band 4.1 domain)---IPR021774 (Domain of unknown function DUF3338)---IPR029071 (Ubiquitin-like domain superfamily)---IPR035963 (FERM superfamily, second domain)---IPR041785 (FRMD4A/B, FERM domain C-lobe)
contig_83	transdecoder	mRNA	193316	212128	.	-	.	ID=BSUD.21076.1.p1;Parent=BSUD.21076;Interpro=IPR000299 (FERM domain)---IPR011993 (PH-like domain superfamily)---IPR014352 (FERM/acyl-CoA-binding protein superfamily)---IPR018979 (FERM, N-terminal)---IPR018980 (FERM, C-terminal PH-like domain)---IPR019748 (FERM central domain)---IPR019749 (Band 4.1 domain)---IPR021774 (Domain of unknown function DUF3338)---IPR029071 (Ubiquitin-like domain superfamily)---IPR035963 (FERM superfamily, second domain)---IPR041785 (FRMD4A/B, FERM domain C-lobe)
contig_83	transdecoder	five_prime_UTR	211855	212128	.	-	.	ID=BSUD.21076.1.p1.utr5p1;Parent=BSUD.21076.1.p1
contig_83	transdecoder	five_prime_UTR	211131	211224	.	-	.	ID=BSUD.21076.1.p1.utr5p2;Parent=BSUD.21076.1.p1
contig_83	transdecoder	exon	211855	212128	.	-	.	ID=BSUD.21076.1.p1.exon1;Parent=BSUD.21076.1.p1
contig_83	transdecoder	exon	211083	211224	.	-	.	ID=BSUD.21076.1.p1.exon2;Parent=BSUD.21076.1.p1
contig_83	transdecoder	CDS	211083	211130	.	-	0	ID=cds.BSUD.21076.1.p1;Parent=BSUD.21076.1.p1
contig_83	transdecoder	exon	210541	210688	.	-	.	ID=BSUD.21076.1.p1.exon3;Parent=BSUD.21076.1.p1
contig_83	transdecoder	CDS	210541	210688	.	-	0	ID=cds.BSUD.21076.1.p1;Parent=BSUD.21076.1.p1
contig_83	transdecoder	exon	209635	209768	.	-	.	ID=BSUD.21076.1.p1.exon4;Parent=BSUD.21076.1.p1
contig_83	transdecoder	CDS	209635	209768	.	-	2	ID=cds.BSUD.21076.1.p1;Parent=BSUD.21076.1.p1
contig_83	transdecoder	exon	209345	209467	.	-	.	ID=BSUD.21076.1.p1.exon5;Parent=BSUD.21076.1.p1
contig_83	transdecoder	CDS	209345	209467	.	-	0	ID=cds.BSUD.21076.1.p1;Parent=BSUD.21076.1.p1
contig_83	transdecoder	exon	207659	207805	.	-	.	ID=BSUD.21076.1.p1.exon6;Parent=BSUD.21076.1.p1
contig_83	transdecoder	CDS	207659	207805	.	-	0	ID=cds.BSUD.21076.1.p1;Parent=BSUD.21076.1.p1
contig_83	transdecoder	exon	205678	205777	.	-	.	ID=BSUD.21076.1.p1.exon7;Parent=BSUD.21076.1.p1
contig_83	transdecoder	CDS	205678	205777	.	-	0	ID=cds.BSUD.21076.1.p1;Parent=BSUD.21076.1.p1
contig_83	transdecoder	exon	200601	200638	.	-	.	ID=BSUD.21076.1.p1.exon8;Parent=BSUD.21076.1.p1
contig_83	transdecoder	CDS	200601	200638	.	-	2	ID=cds.BSUD.21076.1.p1;Parent=BSUD.21076.1.p1
contig_83	transdecoder	exon	200261	200328	.	-	.	ID=BSUD.21076.1.p1.exon9;Parent=BSUD.21076.1.p1
contig_83	transdecoder	CDS	200261	200328	.	-	0	ID=cds.BSUD.21076.1.p1;Parent=BSUD.21076.1.p1
contig_83	transdecoder	exon	193316	199957	.	-	.	ID=BSUD.21076.1.p1.exon10;Parent=BSUD.21076.1.p1
contig_83	transdecoder	CDS	198070	199957	.	-	1	ID=cds.BSUD.21076.1.p1;Parent=BSUD.21076.1.p1
contig_83	transdecoder	three_prime_UTR	193316	198069	.	-	.	ID=BSUD.21076.1.p1.utr3p1;Parent=BSUD.21076.1.p1
contig_83	transdecoder	mRNA	197265	238132	.	-	.	ID=BSUD.21076.2.p1;Parent=BSUD.21076;Interpro=IPR000299 (FERM domain)---IPR011993 (PH-like domain superfamily)---IPR014352 (FERM/acyl-CoA-binding protein superfamily)---IPR018979 (FERM, N-terminal)---IPR018980 (FERM, C-terminal PH-like domain)---IPR019748 (FERM central domain)---IPR019749 (Band 4.1 domain)---IPR021774 (Domain of unknown function DUF3338)---IPR029071 (Ubiquitin-like domain superfamily)---IPR035963 (FERM superfamily, second domain)---IPR041785 (FRMD4A/B, FERM domain C-lobe)
contig_83	transdecoder	five_prime_UTR	237990	238132	.	-	.	ID=BSUD.21076.2.p1.utr5p1;Parent=BSUD.21076.2.p1
contig_83	transdecoder	exon	237981	238132	.	-	.	ID=BSUD.21076.2.p1.exon1;Parent=BSUD.21076.2.p1
contig_83	transdecoder	CDS	237981	237989	.	-	0	ID=cds.BSUD.21076.2.p1;Parent=BSUD.21076.2.p1
contig_83	transdecoder	exon	223753	223818	.	-	.	ID=BSUD.21076.2.p1.exon2;Parent=BSUD.21076.2.p1
contig_83	transdecoder	CDS	223753	223818	.	-	0	ID=cds.BSUD.21076.2.p1;Parent=BSUD.21076.2.p1
contig_83	transdecoder	exon	220327	220421	.	-	.	ID=BSUD.21076.2.p1.exon3;Parent=BSUD.21076.2.p1
contig_83	transdecoder	CDS	220327	220421	.	-	0	ID=cds.BSUD.21076.2.p1;Parent=BSUD.21076.2.p1
contig_83	transdecoder	exon	219015	219107	.	-	.	ID=BSUD.21076.2.p1.exon4;Parent=BSUD.21076.2.p1
contig_83	transdecoder	CDS	219015	219107	.	-	1	ID=cds.BSUD.21076.2.p1;Parent=BSUD.21076.2.p1
contig_83	transdecoder	exon	218197	218281	.	-	.	ID=BSUD.21076.2.p1.exon5;Parent=BSUD.21076.2.p1
contig_83	transdecoder	CDS	218197	218281	.	-	1	ID=cds.BSUD.21076.2.p1;Parent=BSUD.21076.2.p1
contig_83	transdecoder	exon	217902	217981	.	-	.	ID=BSUD.21076.2.p1.exon6;Parent=BSUD.21076.2.p1
contig_83	transdecoder	CDS	217902	217981	.	-	0	ID=cds.BSUD.21076.2.p1;Parent=BSUD.21076.2.p1
contig_83	transdecoder	exon	217324	217407	.	-	.	ID=BSUD.21076.2.p1.exon7;Parent=BSUD.21076.2.p1
contig_83	transdecoder	CDS	217324	217407	.	-	1	ID=cds.BSUD.21076.2.p1;Parent=BSUD.21076.2.p1
contig_83	transdecoder	exon	216342	216407	.	-	.	ID=BSUD.21076.2.p1.exon8;Parent=BSUD.21076.2.p1
contig_83	transdecoder	CDS	216342	216407	.	-	1	ID=cds.BSUD.21076.2.p1;Parent=BSUD.21076.2.p1
contig_83	transdecoder	exon	215193	215250	.	-	.	ID=BSUD.21076.2.p1.exon9;Parent=BSUD.21076.2.p1
contig_83	transdecoder	CDS	215193	215250	.	-	1	ID=cds.BSUD.21076.2.p1;Parent=BSUD.21076.2.p1
contig_83	transdecoder	exon	214892	214978	.	-	.	ID=BSUD.21076.2.p1.exon10;Parent=BSUD.21076.2.p1
contig_83	transdecoder	CDS	214892	214978	.	-	0	ID=cds.BSUD.21076.2.p1;Parent=BSUD.21076.2.p1
contig_83	transdecoder	exon	214287	214363	.	-	.	ID=BSUD.21076.2.p1.exon11;Parent=BSUD.21076.2.p1
contig_83	transdecoder	CDS	214287	214363	.	-	0	ID=cds.BSUD.21076.2.p1;Parent=BSUD.21076.2.p1
contig_83	transdecoder	exon	213435	213452	.	-	.	ID=BSUD.21076.2.p1.exon12;Parent=BSUD.21076.2.p1
contig_83	transdecoder	CDS	213435	213452	.	-	1	ID=cds.BSUD.21076.2.p1;Parent=BSUD.21076.2.p1
contig_83	transdecoder	exon	211855	211959	.	-	.	ID=BSUD.21076.2.p1.exon13;Parent=BSUD.21076.2.p1
contig_83	transdecoder	CDS	211855	211959	.	-	1	ID=cds.BSUD.21076.2.p1;Parent=BSUD.21076.2.p1
contig_83	transdecoder	exon	211083	211224	.	-	.	ID=BSUD.21076.2.p1.exon14;Parent=BSUD.21076.2.p1
contig_83	transdecoder	CDS	211083	211224	.	-	1	ID=cds.BSUD.21076.2.p1;Parent=BSUD.21076.2.p1
contig_83	transdecoder	exon	210541	210688	.	-	.	ID=BSUD.21076.2.p1.exon15;Parent=BSUD.21076.2.p1
contig_83	transdecoder	CDS	210541	210688	.	-	0	ID=cds.BSUD.21076.2.p1;Parent=BSUD.21076.2.p1
contig_83	transdecoder	exon	209635	209768	.	-	.	ID=BSUD.21076.2.p1.exon16;Parent=BSUD.21076.2.p1
contig_83	transdecoder	CDS	209635	209768	.	-	2	ID=cds.BSUD.21076.2.p1;Parent=BSUD.21076.2.p1
contig_83	transdecoder	exon	209345	209467	.	-	.	ID=BSUD.21076.2.p1.exon17;Parent=BSUD.21076.2.p1
contig_83	transdecoder	CDS	209345	209467	.	-	0	ID=cds.BSUD.21076.2.p1;Parent=BSUD.21076.2.p1
contig_83	transdecoder	exon	207659	207805	.	-	.	ID=BSUD.21076.2.p1.exon18;Parent=BSUD.21076.2.p1
contig_83	transdecoder	CDS	207659	207805	.	-	0	ID=cds.BSUD.21076.2.p1;Parent=BSUD.21076.2.p1
contig_83	transdecoder	exon	205678	205777	.	-	.	ID=BSUD.21076.2.p1.exon19;Parent=BSUD.21076.2.p1
contig_83	transdecoder	CDS	205678	205777	.	-	0	ID=cds.BSUD.21076.2.p1;Parent=BSUD.21076.2.p1
contig_83	transdecoder	exon	200601	200638	.	-	.	ID=BSUD.21076.2.p1.exon20;Parent=BSUD.21076.2.p1
contig_83	transdecoder	CDS	200601	200638	.	-	2	ID=cds.BSUD.21076.2.p1;Parent=BSUD.21076.2.p1
contig_83	transdecoder	exon	200261	200328	.	-	.	ID=BSUD.21076.2.p1.exon21;Parent=BSUD.21076.2.p1
contig_83	transdecoder	CDS	200261	200328	.	-	0	ID=cds.BSUD.21076.2.p1;Parent=BSUD.21076.2.p1
contig_83	transdecoder	exon	197265	199957	.	-	.	ID=BSUD.21076.2.p1.exon22;Parent=BSUD.21076.2.p1
contig_83	transdecoder	CDS	198070	199957	.	-	1	ID=cds.BSUD.21076.2.p1;Parent=BSUD.21076.2.p1
contig_83	transdecoder	three_prime_UTR	197265	198069	.	-	.	ID=BSUD.21076.2.p1.utr3p1;Parent=BSUD.21076.2.p1
contig_83	transdecoder	mRNA	197266	238132	.	-	.	ID=BSUD.21076.3.p1;Parent=BSUD.21076;Interpro=IPR000299 (FERM domain)---IPR011993 (PH-like domain superfamily)---IPR014352 (FERM/acyl-CoA-binding protein superfamily)---IPR018979 (FERM, N-terminal)---IPR018980 (FERM, C-terminal PH-like domain)---IPR019748 (FERM central domain)---IPR019749 (Band 4.1 domain)---IPR021774 (Domain of unknown function DUF3338)---IPR029071 (Ubiquitin-like domain superfamily)---IPR035963 (FERM superfamily, second domain)---IPR041785 (FRMD4A/B, FERM domain C-lobe)
contig_83	transdecoder	five_prime_UTR	237990	238132	.	-	.	ID=BSUD.21076.3.p1.utr5p1;Parent=BSUD.21076.3.p1
contig_83	transdecoder	exon	237981	238132	.	-	.	ID=BSUD.21076.3.p1.exon1;Parent=BSUD.21076.3.p1
contig_83	transdecoder	CDS	237981	237989	.	-	0	ID=cds.BSUD.21076.3.p1;Parent=BSUD.21076.3.p1
contig_83	transdecoder	exon	223753	223818	.	-	.	ID=BSUD.21076.3.p1.exon2;Parent=BSUD.21076.3.p1
contig_83	transdecoder	CDS	223753	223818	.	-	0	ID=cds.BSUD.21076.3.p1;Parent=BSUD.21076.3.p1
contig_83	transdecoder	exon	220327	220421	.	-	.	ID=BSUD.21076.3.p1.exon3;Parent=BSUD.21076.3.p1
contig_83	transdecoder	CDS	220327	220421	.	-	0	ID=cds.BSUD.21076.3.p1;Parent=BSUD.21076.3.p1
contig_83	transdecoder	exon	219015	219107	.	-	.	ID=BSUD.21076.3.p1.exon4;Parent=BSUD.21076.3.p1
contig_83	transdecoder	CDS	219015	219107	.	-	1	ID=cds.BSUD.21076.3.p1;Parent=BSUD.21076.3.p1
contig_83	transdecoder	exon	218197	218281	.	-	.	ID=BSUD.21076.3.p1.exon5;Parent=BSUD.21076.3.p1
contig_83	transdecoder	CDS	218197	218281	.	-	1	ID=cds.BSUD.21076.3.p1;Parent=BSUD.21076.3.p1
contig_83	transdecoder	exon	217902	217981	.	-	.	ID=BSUD.21076.3.p1.exon6;Parent=BSUD.21076.3.p1
contig_83	transdecoder	CDS	217902	217981	.	-	0	ID=cds.BSUD.21076.3.p1;Parent=BSUD.21076.3.p1
contig_83	transdecoder	exon	217324	217407	.	-	.	ID=BSUD.21076.3.p1.exon7;Parent=BSUD.21076.3.p1
contig_83	transdecoder	CDS	217324	217407	.	-	1	ID=cds.BSUD.21076.3.p1;Parent=BSUD.21076.3.p1
contig_83	transdecoder	exon	216342	216407	.	-	.	ID=BSUD.21076.3.p1.exon8;Parent=BSUD.21076.3.p1
contig_83	transdecoder	CDS	216342	216407	.	-	1	ID=cds.BSUD.21076.3.p1;Parent=BSUD.21076.3.p1
contig_83	transdecoder	exon	215193	215250	.	-	.	ID=BSUD.21076.3.p1.exon9;Parent=BSUD.21076.3.p1
contig_83	transdecoder	CDS	215193	215250	.	-	1	ID=cds.BSUD.21076.3.p1;Parent=BSUD.21076.3.p1
contig_83	transdecoder	exon	214892	214978	.	-	.	ID=BSUD.21076.3.p1.exon10;Parent=BSUD.21076.3.p1
contig_83	transdecoder	CDS	214892	214978	.	-	0	ID=cds.BSUD.21076.3.p1;Parent=BSUD.21076.3.p1
contig_83	transdecoder	exon	214287	214363	.	-	.	ID=BSUD.21076.3.p1.exon11;Parent=BSUD.21076.3.p1
contig_83	transdecoder	CDS	214287	214363	.	-	0	ID=cds.BSUD.21076.3.p1;Parent=BSUD.21076.3.p1
contig_83	transdecoder	exon	213435	213452	.	-	.	ID=BSUD.21076.3.p1.exon12;Parent=BSUD.21076.3.p1
contig_83	transdecoder	CDS	213435	213452	.	-	1	ID=cds.BSUD.21076.3.p1;Parent=BSUD.21076.3.p1
contig_83	transdecoder	exon	211083	211224	.	-	.	ID=BSUD.21076.3.p1.exon13;Parent=BSUD.21076.3.p1
contig_83	transdecoder	CDS	211083	211224	.	-	1	ID=cds.BSUD.21076.3.p1;Parent=BSUD.21076.3.p1
contig_83	transdecoder	exon	210541	210688	.	-	.	ID=BSUD.21076.3.p1.exon14;Parent=BSUD.21076.3.p1
contig_83	transdecoder	CDS	210541	210688	.	-	0	ID=cds.BSUD.21076.3.p1;Parent=BSUD.21076.3.p1
contig_83	transdecoder	exon	209635	209768	.	-	.	ID=BSUD.21076.3.p1.exon15;Parent=BSUD.21076.3.p1
contig_83	transdecoder	CDS	209635	209768	.	-	2	ID=cds.BSUD.21076.3.p1;Parent=BSUD.21076.3.p1
contig_83	transdecoder	exon	209345	209467	.	-	.	ID=BSUD.21076.3.p1.exon16;Parent=BSUD.21076.3.p1
contig_83	transdecoder	CDS	209345	209467	.	-	0	ID=cds.BSUD.21076.3.p1;Parent=BSUD.21076.3.p1
contig_83	transdecoder	exon	207659	207805	.	-	.	ID=BSUD.21076.3.p1.exon17;Parent=BSUD.21076.3.p1
contig_83	transdecoder	CDS	207659	207805	.	-	0	ID=cds.BSUD.21076.3.p1;Parent=BSUD.21076.3.p1
contig_83	transdecoder	exon	205678	205777	.	-	.	ID=BSUD.21076.3.p1.exon18;Parent=BSUD.21076.3.p1
contig_83	transdecoder	CDS	205678	205777	.	-	0	ID=cds.BSUD.21076.3.p1;Parent=BSUD.21076.3.p1
contig_83	transdecoder	exon	200601	200638	.	-	.	ID=BSUD.21076.3.p1.exon19;Parent=BSUD.21076.3.p1
contig_83	transdecoder	CDS	200601	200638	.	-	2	ID=cds.BSUD.21076.3.p1;Parent=BSUD.21076.3.p1
contig_83	transdecoder	exon	200261	200328	.	-	.	ID=BSUD.21076.3.p1.exon20;Parent=BSUD.21076.3.p1
contig_83	transdecoder	CDS	200261	200328	.	-	0	ID=cds.BSUD.21076.3.p1;Parent=BSUD.21076.3.p1
contig_83	transdecoder	exon	197266	199957	.	-	.	ID=BSUD.21076.3.p1.exon21;Parent=BSUD.21076.3.p1
contig_83	transdecoder	CDS	198070	199957	.	-	1	ID=cds.BSUD.21076.3.p1;Parent=BSUD.21076.3.p1
contig_83	transdecoder	three_prime_UTR	197266	198069	.	-	.	ID=BSUD.21076.3.p1.utr3p1;Parent=BSUD.21076.3.p1
contig_83	transdecoder	mRNA	204537	238134	.	-	.	ID=BSUD.21076.4.p1;Parent=BSUD.21076;Interpro=IPR000299 (FERM domain)---IPR011993 (PH-like domain superfamily)---IPR014352 (FERM/acyl-CoA-binding protein superfamily)---IPR018979 (FERM, N-terminal)---IPR018980 (FERM, C-terminal PH-like domain)---IPR019748 (FERM central domain)---IPR019749 (Band 4.1 domain)---IPR021774 (Domain of unknown function DUF3338)---IPR029071 (Ubiquitin-like domain superfamily)---IPR035963 (FERM superfamily, second domain)---IPR041785 (FRMD4A/B, FERM domain C-lobe)
contig_83	transdecoder	five_prime_UTR	237990	238134	.	-	.	ID=BSUD.21076.4.p1.utr5p1;Parent=BSUD.21076.4.p1
contig_83	transdecoder	exon	237981	238134	.	-	.	ID=BSUD.21076.4.p1.exon1;Parent=BSUD.21076.4.p1
contig_83	transdecoder	CDS	237981	237989	.	-	0	ID=cds.BSUD.21076.4.p1;Parent=BSUD.21076.4.p1
contig_83	transdecoder	exon	223753	223818	.	-	.	ID=BSUD.21076.4.p1.exon2;Parent=BSUD.21076.4.p1
contig_83	transdecoder	CDS	223753	223818	.	-	0	ID=cds.BSUD.21076.4.p1;Parent=BSUD.21076.4.p1
contig_83	transdecoder	exon	220327	220421	.	-	.	ID=BSUD.21076.4.p1.exon3;Parent=BSUD.21076.4.p1
contig_83	transdecoder	CDS	220327	220421	.	-	0	ID=cds.BSUD.21076.4.p1;Parent=BSUD.21076.4.p1
contig_83	transdecoder	exon	219015	219107	.	-	.	ID=BSUD.21076.4.p1.exon4;Parent=BSUD.21076.4.p1
contig_83	transdecoder	CDS	219015	219107	.	-	1	ID=cds.BSUD.21076.4.p1;Parent=BSUD.21076.4.p1
contig_83	transdecoder	exon	218197	218281	.	-	.	ID=BSUD.21076.4.p1.exon5;Parent=BSUD.21076.4.p1
contig_83	transdecoder	CDS	218197	218281	.	-	1	ID=cds.BSUD.21076.4.p1;Parent=BSUD.21076.4.p1
contig_83	transdecoder	exon	217902	217981	.	-	.	ID=BSUD.21076.4.p1.exon6;Parent=BSUD.21076.4.p1
contig_83	transdecoder	CDS	217902	217981	.	-	0	ID=cds.BSUD.21076.4.p1;Parent=BSUD.21076.4.p1
contig_83	transdecoder	exon	217324	217407	.	-	.	ID=BSUD.21076.4.p1.exon7;Parent=BSUD.21076.4.p1
contig_83	transdecoder	CDS	217324	217407	.	-	1	ID=cds.BSUD.21076.4.p1;Parent=BSUD.21076.4.p1
contig_83	transdecoder	exon	216342	216407	.	-	.	ID=BSUD.21076.4.p1.exon8;Parent=BSUD.21076.4.p1
contig_83	transdecoder	CDS	216342	216407	.	-	1	ID=cds.BSUD.21076.4.p1;Parent=BSUD.21076.4.p1
contig_83	transdecoder	exon	215193	215250	.	-	.	ID=BSUD.21076.4.p1.exon9;Parent=BSUD.21076.4.p1
contig_83	transdecoder	CDS	215193	215250	.	-	1	ID=cds.BSUD.21076.4.p1;Parent=BSUD.21076.4.p1
contig_83	transdecoder	exon	214892	214978	.	-	.	ID=BSUD.21076.4.p1.exon10;Parent=BSUD.21076.4.p1
contig_83	transdecoder	CDS	214892	214978	.	-	0	ID=cds.BSUD.21076.4.p1;Parent=BSUD.21076.4.p1
contig_83	transdecoder	exon	214287	214363	.	-	.	ID=BSUD.21076.4.p1.exon11;Parent=BSUD.21076.4.p1
contig_83	transdecoder	CDS	214287	214363	.	-	0	ID=cds.BSUD.21076.4.p1;Parent=BSUD.21076.4.p1
contig_83	transdecoder	exon	211855	211959	.	-	.	ID=BSUD.21076.4.p1.exon12;Parent=BSUD.21076.4.p1
contig_83	transdecoder	CDS	211855	211959	.	-	1	ID=cds.BSUD.21076.4.p1;Parent=BSUD.21076.4.p1
contig_83	transdecoder	exon	211083	211224	.	-	.	ID=BSUD.21076.4.p1.exon13;Parent=BSUD.21076.4.p1
contig_83	transdecoder	CDS	211083	211224	.	-	1	ID=cds.BSUD.21076.4.p1;Parent=BSUD.21076.4.p1
contig_83	transdecoder	exon	210541	210688	.	-	.	ID=BSUD.21076.4.p1.exon14;Parent=BSUD.21076.4.p1
contig_83	transdecoder	CDS	210541	210688	.	-	0	ID=cds.BSUD.21076.4.p1;Parent=BSUD.21076.4.p1
contig_83	transdecoder	exon	209635	209768	.	-	.	ID=BSUD.21076.4.p1.exon15;Parent=BSUD.21076.4.p1
contig_83	transdecoder	CDS	209635	209768	.	-	2	ID=cds.BSUD.21076.4.p1;Parent=BSUD.21076.4.p1
contig_83	transdecoder	exon	209345	209467	.	-	.	ID=BSUD.21076.4.p1.exon16;Parent=BSUD.21076.4.p1
contig_83	transdecoder	CDS	209345	209467	.	-	0	ID=cds.BSUD.21076.4.p1;Parent=BSUD.21076.4.p1
contig_83	transdecoder	exon	207659	207805	.	-	.	ID=BSUD.21076.4.p1.exon17;Parent=BSUD.21076.4.p1
contig_83	transdecoder	CDS	207659	207805	.	-	0	ID=cds.BSUD.21076.4.p1;Parent=BSUD.21076.4.p1
contig_83	transdecoder	exon	204537	205777	.	-	.	ID=BSUD.21076.4.p1.exon18;Parent=BSUD.21076.4.p1
contig_83	transdecoder	CDS	204962	205777	.	-	0	ID=cds.BSUD.21076.4.p1;Parent=BSUD.21076.4.p1
contig_83	transdecoder	three_prime_UTR	204537	204961	.	-	.	ID=BSUD.21076.4.p1.utr3p1;Parent=BSUD.21076.4.p1
contig_83	transdecoder	mRNA	204537	238132	.	-	.	ID=BSUD.21076.5.p1;Parent=BSUD.21076;Interpro=IPR000299 (FERM domain)---IPR011993 (PH-like domain superfamily)---IPR014352 (FERM/acyl-CoA-binding protein superfamily)---IPR018979 (FERM, N-terminal)---IPR018980 (FERM, C-terminal PH-like domain)---IPR019748 (FERM central domain)---IPR019749 (Band 4.1 domain)---IPR021774 (Domain of unknown function DUF3338)---IPR029071 (Ubiquitin-like domain superfamily)---IPR035963 (FERM superfamily, second domain)---IPR041785 (FRMD4A/B, FERM domain C-lobe)
contig_83	transdecoder	five_prime_UTR	237990	238132	.	-	.	ID=BSUD.21076.5.p1.utr5p1;Parent=BSUD.21076.5.p1
contig_83	transdecoder	exon	237981	238132	.	-	.	ID=BSUD.21076.5.p1.exon1;Parent=BSUD.21076.5.p1
contig_83	transdecoder	CDS	237981	237989	.	-	0	ID=cds.BSUD.21076.5.p1;Parent=BSUD.21076.5.p1
contig_83	transdecoder	exon	223753	223818	.	-	.	ID=BSUD.21076.5.p1.exon2;Parent=BSUD.21076.5.p1
contig_83	transdecoder	CDS	223753	223818	.	-	0	ID=cds.BSUD.21076.5.p1;Parent=BSUD.21076.5.p1
contig_83	transdecoder	exon	220327	220421	.	-	.	ID=BSUD.21076.5.p1.exon3;Parent=BSUD.21076.5.p1
contig_83	transdecoder	CDS	220327	220421	.	-	0	ID=cds.BSUD.21076.5.p1;Parent=BSUD.21076.5.p1
contig_83	transdecoder	exon	219015	219107	.	-	.	ID=BSUD.21076.5.p1.exon4;Parent=BSUD.21076.5.p1
contig_83	transdecoder	CDS	219015	219107	.	-	1	ID=cds.BSUD.21076.5.p1;Parent=BSUD.21076.5.p1
contig_83	transdecoder	exon	218197	218281	.	-	.	ID=BSUD.21076.5.p1.exon5;Parent=BSUD.21076.5.p1
contig_83	transdecoder	CDS	218197	218281	.	-	1	ID=cds.BSUD.21076.5.p1;Parent=BSUD.21076.5.p1
contig_83	transdecoder	exon	217902	217981	.	-	.	ID=BSUD.21076.5.p1.exon6;Parent=BSUD.21076.5.p1
contig_83	transdecoder	CDS	217902	217981	.	-	0	ID=cds.BSUD.21076.5.p1;Parent=BSUD.21076.5.p1
contig_83	transdecoder	exon	217324	217407	.	-	.	ID=BSUD.21076.5.p1.exon7;Parent=BSUD.21076.5.p1
contig_83	transdecoder	CDS	217324	217407	.	-	1	ID=cds.BSUD.21076.5.p1;Parent=BSUD.21076.5.p1
contig_83	transdecoder	exon	216342	216407	.	-	.	ID=BSUD.21076.5.p1.exon8;Parent=BSUD.21076.5.p1
contig_83	transdecoder	CDS	216342	216407	.	-	1	ID=cds.BSUD.21076.5.p1;Parent=BSUD.21076.5.p1
contig_83	transdecoder	exon	215193	215250	.	-	.	ID=BSUD.21076.5.p1.exon9;Parent=BSUD.21076.5.p1
contig_83	transdecoder	CDS	215193	215250	.	-	1	ID=cds.BSUD.21076.5.p1;Parent=BSUD.21076.5.p1
contig_83	transdecoder	exon	214892	214978	.	-	.	ID=BSUD.21076.5.p1.exon10;Parent=BSUD.21076.5.p1
contig_83	transdecoder	CDS	214892	214978	.	-	0	ID=cds.BSUD.21076.5.p1;Parent=BSUD.21076.5.p1
contig_83	transdecoder	exon	214287	214363	.	-	.	ID=BSUD.21076.5.p1.exon11;Parent=BSUD.21076.5.p1
contig_83	transdecoder	CDS	214287	214363	.	-	0	ID=cds.BSUD.21076.5.p1;Parent=BSUD.21076.5.p1
contig_83	transdecoder	exon	213435	213452	.	-	.	ID=BSUD.21076.5.p1.exon12;Parent=BSUD.21076.5.p1
contig_83	transdecoder	CDS	213435	213452	.	-	1	ID=cds.BSUD.21076.5.p1;Parent=BSUD.21076.5.p1
contig_83	transdecoder	exon	211083	211224	.	-	.	ID=BSUD.21076.5.p1.exon13;Parent=BSUD.21076.5.p1
contig_83	transdecoder	CDS	211083	211224	.	-	1	ID=cds.BSUD.21076.5.p1;Parent=BSUD.21076.5.p1
contig_83	transdecoder	exon	210541	210688	.	-	.	ID=BSUD.21076.5.p1.exon14;Parent=BSUD.21076.5.p1
contig_83	transdecoder	CDS	210541	210688	.	-	0	ID=cds.BSUD.21076.5.p1;Parent=BSUD.21076.5.p1
contig_83	transdecoder	exon	209635	209768	.	-	.	ID=BSUD.21076.5.p1.exon15;Parent=BSUD.21076.5.p1
contig_83	transdecoder	CDS	209635	209768	.	-	2	ID=cds.BSUD.21076.5.p1;Parent=BSUD.21076.5.p1
contig_83	transdecoder	exon	209345	209467	.	-	.	ID=BSUD.21076.5.p1.exon16;Parent=BSUD.21076.5.p1
contig_83	transdecoder	CDS	209345	209467	.	-	0	ID=cds.BSUD.21076.5.p1;Parent=BSUD.21076.5.p1
contig_83	transdecoder	exon	207659	207805	.	-	.	ID=BSUD.21076.5.p1.exon17;Parent=BSUD.21076.5.p1
contig_83	transdecoder	CDS	207659	207805	.	-	0	ID=cds.BSUD.21076.5.p1;Parent=BSUD.21076.5.p1
contig_83	transdecoder	exon	204537	205777	.	-	.	ID=BSUD.21076.5.p1.exon18;Parent=BSUD.21076.5.p1
contig_83	transdecoder	CDS	204962	205777	.	-	0	ID=cds.BSUD.21076.5.p1;Parent=BSUD.21076.5.p1
contig_83	transdecoder	three_prime_UTR	204537	204961	.	-	.	ID=BSUD.21076.5.p1.utr3p1;Parent=BSUD.21076.5.p1
contig_83	transdecoder	mRNA	204537	224059	.	-	.	ID=BSUD.21076.6.p1;Parent=BSUD.21076;Interpro=IPR000299 (FERM domain)---IPR011993 (PH-like domain superfamily)---IPR014352 (FERM/acyl-CoA-binding protein superfamily)---IPR018979 (FERM, N-terminal)---IPR018980 (FERM, C-terminal PH-like domain)---IPR019748 (FERM central domain)---IPR019749 (Band 4.1 domain)---IPR021774 (Domain of unknown function DUF3338)---IPR029071 (Ubiquitin-like domain superfamily)---IPR035963 (FERM superfamily, second domain)---IPR041785 (FRMD4A/B, FERM domain C-lobe)
contig_83	transdecoder	five_prime_UTR	223962	224059	.	-	.	ID=BSUD.21076.6.p1.utr5p1;Parent=BSUD.21076.6.p1
contig_83	transdecoder	exon	223950	224059	.	-	.	ID=BSUD.21076.6.p1.exon1;Parent=BSUD.21076.6.p1
contig_83	transdecoder	CDS	223950	223961	.	-	0	ID=cds.BSUD.21076.6.p1;Parent=BSUD.21076.6.p1
contig_83	transdecoder	exon	223753	223818	.	-	.	ID=BSUD.21076.6.p1.exon2;Parent=BSUD.21076.6.p1
contig_83	transdecoder	CDS	223753	223818	.	-	0	ID=cds.BSUD.21076.6.p1;Parent=BSUD.21076.6.p1
contig_83	transdecoder	exon	220327	220421	.	-	.	ID=BSUD.21076.6.p1.exon3;Parent=BSUD.21076.6.p1
contig_83	transdecoder	CDS	220327	220421	.	-	0	ID=cds.BSUD.21076.6.p1;Parent=BSUD.21076.6.p1
contig_83	transdecoder	exon	219015	219107	.	-	.	ID=BSUD.21076.6.p1.exon4;Parent=BSUD.21076.6.p1
contig_83	transdecoder	CDS	219015	219107	.	-	1	ID=cds.BSUD.21076.6.p1;Parent=BSUD.21076.6.p1
contig_83	transdecoder	exon	218197	218281	.	-	.	ID=BSUD.21076.6.p1.exon5;Parent=BSUD.21076.6.p1
contig_83	transdecoder	CDS	218197	218281	.	-	1	ID=cds.BSUD.21076.6.p1;Parent=BSUD.21076.6.p1
contig_83	transdecoder	exon	217902	217981	.	-	.	ID=BSUD.21076.6.p1.exon6;Parent=BSUD.21076.6.p1
contig_83	transdecoder	CDS	217902	217981	.	-	0	ID=cds.BSUD.21076.6.p1;Parent=BSUD.21076.6.p1
contig_83	transdecoder	exon	217324	217407	.	-	.	ID=BSUD.21076.6.p1.exon7;Parent=BSUD.21076.6.p1
contig_83	transdecoder	CDS	217324	217407	.	-	1	ID=cds.BSUD.21076.6.p1;Parent=BSUD.21076.6.p1
contig_83	transdecoder	exon	216342	216407	.	-	.	ID=BSUD.21076.6.p1.exon8;Parent=BSUD.21076.6.p1
contig_83	transdecoder	CDS	216342	216407	.	-	1	ID=cds.BSUD.21076.6.p1;Parent=BSUD.21076.6.p1
contig_83	transdecoder	exon	215193	215250	.	-	.	ID=BSUD.21076.6.p1.exon9;Parent=BSUD.21076.6.p1
contig_83	transdecoder	CDS	215193	215250	.	-	1	ID=cds.BSUD.21076.6.p1;Parent=BSUD.21076.6.p1
contig_83	transdecoder	exon	214892	214978	.	-	.	ID=BSUD.21076.6.p1.exon10;Parent=BSUD.21076.6.p1
contig_83	transdecoder	CDS	214892	214978	.	-	0	ID=cds.BSUD.21076.6.p1;Parent=BSUD.21076.6.p1
contig_83	transdecoder	exon	214287	214363	.	-	.	ID=BSUD.21076.6.p1.exon11;Parent=BSUD.21076.6.p1
contig_83	transdecoder	CDS	214287	214363	.	-	0	ID=cds.BSUD.21076.6.p1;Parent=BSUD.21076.6.p1
contig_83	transdecoder	exon	213435	213452	.	-	.	ID=BSUD.21076.6.p1.exon12;Parent=BSUD.21076.6.p1
contig_83	transdecoder	CDS	213435	213452	.	-	1	ID=cds.BSUD.21076.6.p1;Parent=BSUD.21076.6.p1
contig_83	transdecoder	exon	211083	211224	.	-	.	ID=BSUD.21076.6.p1.exon13;Parent=BSUD.21076.6.p1
contig_83	transdecoder	CDS	211083	211224	.	-	1	ID=cds.BSUD.21076.6.p1;Parent=BSUD.21076.6.p1
contig_83	transdecoder	exon	210541	210688	.	-	.	ID=BSUD.21076.6.p1.exon14;Parent=BSUD.21076.6.p1
contig_83	transdecoder	CDS	210541	210688	.	-	0	ID=cds.BSUD.21076.6.p1;Parent=BSUD.21076.6.p1
contig_83	transdecoder	exon	209635	209768	.	-	.	ID=BSUD.21076.6.p1.exon15;Parent=BSUD.21076.6.p1
contig_83	transdecoder	CDS	209635	209768	.	-	2	ID=cds.BSUD.21076.6.p1;Parent=BSUD.21076.6.p1
contig_83	transdecoder	exon	209345	209467	.	-	.	ID=BSUD.21076.6.p1.exon16;Parent=BSUD.21076.6.p1
contig_83	transdecoder	CDS	209345	209467	.	-	0	ID=cds.BSUD.21076.6.p1;Parent=BSUD.21076.6.p1
contig_83	transdecoder	exon	207659	207805	.	-	.	ID=BSUD.21076.6.p1.exon17;Parent=BSUD.21076.6.p1
contig_83	transdecoder	CDS	207659	207805	.	-	0	ID=cds.BSUD.21076.6.p1;Parent=BSUD.21076.6.p1
contig_83	transdecoder	exon	204537	205777	.	-	.	ID=BSUD.21076.6.p1.exon18;Parent=BSUD.21076.6.p1
contig_83	transdecoder	CDS	204962	205777	.	-	0	ID=cds.BSUD.21076.6.p1;Parent=BSUD.21076.6.p1
contig_83	transdecoder	three_prime_UTR	204537	204961	.	-	.	ID=BSUD.21076.6.p1.utr3p1;Parent=BSUD.21076.6.p1
contig_83	transdecoder	mRNA	212950	238132	.	-	.	ID=BSUD.21076.7.p1;Parent=BSUD.21076;Interpro=IPR000299 (FERM domain)---IPR011993 (PH-like domain superfamily)---IPR014352 (FERM/acyl-CoA-binding protein superfamily)---IPR018979 (FERM, N-terminal)---IPR018980 (FERM, C-terminal PH-like domain)---IPR019748 (FERM central domain)---IPR019749 (Band 4.1 domain)---IPR021774 (Domain of unknown function DUF3338)---IPR029071 (Ubiquitin-like domain superfamily)---IPR035963 (FERM superfamily, second domain)---IPR041785 (FRMD4A/B, FERM domain C-lobe)
contig_83	transdecoder	five_prime_UTR	237990	238132	.	-	.	ID=BSUD.21076.7.p1.utr5p1;Parent=BSUD.21076.7.p1
contig_83	transdecoder	exon	237981	238132	.	-	.	ID=BSUD.21076.7.p1.exon1;Parent=BSUD.21076.7.p1
contig_83	transdecoder	CDS	237981	237989	.	-	0	ID=cds.BSUD.21076.7.p1;Parent=BSUD.21076.7.p1
contig_83	transdecoder	exon	223753	223818	.	-	.	ID=BSUD.21076.7.p1.exon2;Parent=BSUD.21076.7.p1
contig_83	transdecoder	CDS	223753	223818	.	-	0	ID=cds.BSUD.21076.7.p1;Parent=BSUD.21076.7.p1
contig_83	transdecoder	exon	220327	220421	.	-	.	ID=BSUD.21076.7.p1.exon3;Parent=BSUD.21076.7.p1
contig_83	transdecoder	CDS	220327	220421	.	-	0	ID=cds.BSUD.21076.7.p1;Parent=BSUD.21076.7.p1
contig_83	transdecoder	exon	219015	219107	.	-	.	ID=BSUD.21076.7.p1.exon4;Parent=BSUD.21076.7.p1
contig_83	transdecoder	CDS	219015	219107	.	-	1	ID=cds.BSUD.21076.7.p1;Parent=BSUD.21076.7.p1
contig_83	transdecoder	exon	218197	218281	.	-	.	ID=BSUD.21076.7.p1.exon5;Parent=BSUD.21076.7.p1
contig_83	transdecoder	CDS	218197	218281	.	-	1	ID=cds.BSUD.21076.7.p1;Parent=BSUD.21076.7.p1
contig_83	transdecoder	exon	217902	217981	.	-	.	ID=BSUD.21076.7.p1.exon6;Parent=BSUD.21076.7.p1
contig_83	transdecoder	CDS	217902	217981	.	-	0	ID=cds.BSUD.21076.7.p1;Parent=BSUD.21076.7.p1
contig_83	transdecoder	exon	217324	217407	.	-	.	ID=BSUD.21076.7.p1.exon7;Parent=BSUD.21076.7.p1
contig_83	transdecoder	CDS	217324	217407	.	-	1	ID=cds.BSUD.21076.7.p1;Parent=BSUD.21076.7.p1
contig_83	transdecoder	exon	216342	216407	.	-	.	ID=BSUD.21076.7.p1.exon8;Parent=BSUD.21076.7.p1
contig_83	transdecoder	CDS	216342	216407	.	-	1	ID=cds.BSUD.21076.7.p1;Parent=BSUD.21076.7.p1
contig_83	transdecoder	exon	215193	215250	.	-	.	ID=BSUD.21076.7.p1.exon9;Parent=BSUD.21076.7.p1
contig_83	transdecoder	CDS	215193	215250	.	-	1	ID=cds.BSUD.21076.7.p1;Parent=BSUD.21076.7.p1
contig_83	transdecoder	exon	214892	214978	.	-	.	ID=BSUD.21076.7.p1.exon10;Parent=BSUD.21076.7.p1
contig_83	transdecoder	CDS	214892	214978	.	-	0	ID=cds.BSUD.21076.7.p1;Parent=BSUD.21076.7.p1
contig_83	transdecoder	exon	212950	214363	.	-	.	ID=BSUD.21076.7.p1.exon11;Parent=BSUD.21076.7.p1
contig_83	transdecoder	CDS	214283	214363	.	-	0	ID=cds.BSUD.21076.7.p1;Parent=BSUD.21076.7.p1
contig_83	transdecoder	three_prime_UTR	212950	214282	.	-	.	ID=BSUD.21076.7.p1.utr3p1;Parent=BSUD.21076.7.p1
contig_83	transdecoder	gene	239814	262806	.	-	.	ID=BSUD.21077;Interpro=IPR001394 (Peptidase C19, ubiquitin carboxyl-terminal hydrolase)---IPR006615 (Peptidase C19, ubiquitin-specific peptidase, DUSP domain)---IPR018200 (Ubiquitin specific protease, conserved site)---IPR028135 (Ubiquitin-like domain, USP-type)---IPR028889 (Ubiquitin specific protease domain)---IPR029346 (Ubiquitin carboxyl-terminal hydrolase, C-terminal)---IPR035927 (DUSP-like superfamily)---IPR038765 (Papain-like cysteine peptidase superfamily)
contig_83	transdecoder	mRNA	239814	262806	.	-	.	ID=BSUD.21077.1.p1;Parent=BSUD.21077;Interpro=IPR001394 (Peptidase C19, ubiquitin carboxyl-terminal hydrolase)---IPR006615 (Peptidase C19, ubiquitin-specific peptidase, DUSP domain)---IPR018200 (Ubiquitin specific protease, conserved site)---IPR028135 (Ubiquitin-like domain, USP-type)---IPR028889 (Ubiquitin specific protease domain)---IPR029346 (Ubiquitin carboxyl-terminal hydrolase, C-terminal)---IPR035927 (DUSP-like superfamily)---IPR038765 (Papain-like cysteine peptidase superfamily)
contig_83	transdecoder	five_prime_UTR	262788	262806	.	-	.	ID=BSUD.21077.1.p1.utr5p1;Parent=BSUD.21077.1.p1
contig_83	transdecoder	exon	262699	262806	.	-	.	ID=BSUD.21077.1.p1.exon1;Parent=BSUD.21077.1.p1
contig_83	transdecoder	CDS	262699	262787	.	-	0	ID=cds.BSUD.21077.1.p1;Parent=BSUD.21077.1.p1
contig_83	transdecoder	exon	256062	256189	.	-	.	ID=BSUD.21077.1.p1.exon2;Parent=BSUD.21077.1.p1
contig_83	transdecoder	CDS	256062	256189	.	-	1	ID=cds.BSUD.21077.1.p1;Parent=BSUD.21077.1.p1
contig_83	transdecoder	exon	255635	255744	.	-	.	ID=BSUD.21077.1.p1.exon3;Parent=BSUD.21077.1.p1
contig_83	transdecoder	CDS	255635	255744	.	-	2	ID=cds.BSUD.21077.1.p1;Parent=BSUD.21077.1.p1
contig_83	transdecoder	exon	255247	255391	.	-	.	ID=BSUD.21077.1.p1.exon4;Parent=BSUD.21077.1.p1
contig_83	transdecoder	CDS	255247	255391	.	-	0	ID=cds.BSUD.21077.1.p1;Parent=BSUD.21077.1.p1
contig_83	transdecoder	exon	254241	254386	.	-	.	ID=BSUD.21077.1.p1.exon5;Parent=BSUD.21077.1.p1
contig_83	transdecoder	CDS	254241	254386	.	-	2	ID=cds.BSUD.21077.1.p1;Parent=BSUD.21077.1.p1
contig_83	transdecoder	exon	253553	253608	.	-	.	ID=BSUD.21077.1.p1.exon6;Parent=BSUD.21077.1.p1
contig_83	transdecoder	CDS	253553	253608	.	-	0	ID=cds.BSUD.21077.1.p1;Parent=BSUD.21077.1.p1
contig_83	transdecoder	exon	252965	253006	.	-	.	ID=BSUD.21077.1.p1.exon7;Parent=BSUD.21077.1.p1
contig_83	transdecoder	CDS	252965	253006	.	-	1	ID=cds.BSUD.21077.1.p1;Parent=BSUD.21077.1.p1
contig_83	transdecoder	exon	252005	252203	.	-	.	ID=BSUD.21077.1.p1.exon8;Parent=BSUD.21077.1.p1
contig_83	transdecoder	CDS	252005	252203	.	-	1	ID=cds.BSUD.21077.1.p1;Parent=BSUD.21077.1.p1
contig_83	transdecoder	exon	251078	251251	.	-	.	ID=BSUD.21077.1.p1.exon9;Parent=BSUD.21077.1.p1
contig_83	transdecoder	CDS	251078	251251	.	-	0	ID=cds.BSUD.21077.1.p1;Parent=BSUD.21077.1.p1
contig_83	transdecoder	exon	250828	250986	.	-	.	ID=BSUD.21077.1.p1.exon10;Parent=BSUD.21077.1.p1
contig_83	transdecoder	CDS	250828	250986	.	-	0	ID=cds.BSUD.21077.1.p1;Parent=BSUD.21077.1.p1
contig_83	transdecoder	exon	250256	250480	.	-	.	ID=BSUD.21077.1.p1.exon11;Parent=BSUD.21077.1.p1
contig_83	transdecoder	CDS	250256	250480	.	-	0	ID=cds.BSUD.21077.1.p1;Parent=BSUD.21077.1.p1
contig_83	transdecoder	exon	249945	250028	.	-	.	ID=BSUD.21077.1.p1.exon12;Parent=BSUD.21077.1.p1
contig_83	transdecoder	CDS	249945	250028	.	-	0	ID=cds.BSUD.21077.1.p1;Parent=BSUD.21077.1.p1
contig_83	transdecoder	exon	248930	249024	.	-	.	ID=BSUD.21077.1.p1.exon13;Parent=BSUD.21077.1.p1
contig_83	transdecoder	CDS	248930	249024	.	-	0	ID=cds.BSUD.21077.1.p1;Parent=BSUD.21077.1.p1
contig_83	transdecoder	exon	248536	248607	.	-	.	ID=BSUD.21077.1.p1.exon14;Parent=BSUD.21077.1.p1
contig_83	transdecoder	CDS	248536	248607	.	-	1	ID=cds.BSUD.21077.1.p1;Parent=BSUD.21077.1.p1
contig_83	transdecoder	exon	248228	248359	.	-	.	ID=BSUD.21077.1.p1.exon15;Parent=BSUD.21077.1.p1
contig_83	transdecoder	CDS	248228	248359	.	-	1	ID=cds.BSUD.21077.1.p1;Parent=BSUD.21077.1.p1
contig_83	transdecoder	exon	247789	247964	.	-	.	ID=BSUD.21077.1.p1.exon16;Parent=BSUD.21077.1.p1
contig_83	transdecoder	CDS	247789	247964	.	-	1	ID=cds.BSUD.21077.1.p1;Parent=BSUD.21077.1.p1
contig_83	transdecoder	exon	247334	247546	.	-	.	ID=BSUD.21077.1.p1.exon17;Parent=BSUD.21077.1.p1
contig_83	transdecoder	CDS	247334	247546	.	-	2	ID=cds.BSUD.21077.1.p1;Parent=BSUD.21077.1.p1
contig_83	transdecoder	exon	247027	247097	.	-	.	ID=BSUD.21077.1.p1.exon18;Parent=BSUD.21077.1.p1
contig_83	transdecoder	CDS	247027	247097	.	-	2	ID=cds.BSUD.21077.1.p1;Parent=BSUD.21077.1.p1
contig_83	transdecoder	exon	246731	246843	.	-	.	ID=BSUD.21077.1.p1.exon19;Parent=BSUD.21077.1.p1
contig_83	transdecoder	CDS	246731	246843	.	-	0	ID=cds.BSUD.21077.1.p1;Parent=BSUD.21077.1.p1
contig_83	transdecoder	exon	246399	246548	.	-	.	ID=BSUD.21077.1.p1.exon20;Parent=BSUD.21077.1.p1
contig_83	transdecoder	CDS	246399	246548	.	-	1	ID=cds.BSUD.21077.1.p1;Parent=BSUD.21077.1.p1
contig_83	transdecoder	exon	246181	246287	.	-	.	ID=BSUD.21077.1.p1.exon21;Parent=BSUD.21077.1.p1
contig_83	transdecoder	CDS	246181	246287	.	-	1	ID=cds.BSUD.21077.1.p1;Parent=BSUD.21077.1.p1
contig_83	transdecoder	exon	243525	243613	.	-	.	ID=BSUD.21077.1.p1.exon22;Parent=BSUD.21077.1.p1
contig_83	transdecoder	CDS	243525	243613	.	-	2	ID=cds.BSUD.21077.1.p1;Parent=BSUD.21077.1.p1
contig_83	transdecoder	exon	239814	242060	.	-	.	ID=BSUD.21077.1.p1.exon23;Parent=BSUD.21077.1.p1
contig_83	transdecoder	CDS	241863	242060	.	-	0	ID=cds.BSUD.21077.1.p1;Parent=BSUD.21077.1.p1
contig_83	transdecoder	three_prime_UTR	239814	241862	.	-	.	ID=BSUD.21077.1.p1.utr3p1;Parent=BSUD.21077.1.p1
contig_83	tRNAscan-SE	pseudogene_tRNA	249110	249182	26.8	+	.	ID=contig_83.trna2;Name=contig_83.tRNA2-GluTTC;isotype=Glu;anticodon=TTC;gene_biotype=pseudogene
contig_83	tRNAscan-SE	exon	249110	249182	.	+	.	ID=contig_83.trna2.exon1;Parent=contig_83.trna2
contig_83	transdecoder	gene	273885	356141	.	+	.	ID=BSUD.21079;Interpro=IPR003593 (AAA+ ATPase domain)---IPR013602 (Dynein heavy chain, linker)---IPR024317 (Dynein heavy chain, AAA module D4)---IPR024743 (Dynein heavy chain, coiled coil stalk)---IPR026983 (Dynein heavy chain)---IPR027417 (P-loop containing nucleoside triphosphate hydrolase)---IPR035699 (Dynein heavy chain, hydrolytic ATP-binding dynein motor region)---IPR035706 (Dynein heavy chain, ATP-binding dynein motor region)---IPR041466 (Dynein heavy chain, AAA 5 extension domain)---IPR041589 (Dynein heavy chain 3, AAA+ lid domain)---IPR042222 (Dynein heavy chain, domain 2, N-terminal)---IPR042228 (Dynein heavy chain, linker, subdomain 3)---IPR043157 (Dynein heavy chain, AAA1 domain, small subdomain)
contig_83	transdecoder	mRNA	273885	356141	.	+	.	ID=BSUD.21079.1.p1;Parent=BSUD.21079;Interpro=IPR003593 (AAA+ ATPase domain)---IPR013602 (Dynein heavy chain, linker)---IPR024317 (Dynein heavy chain, AAA module D4)---IPR024743 (Dynein heavy chain, coiled coil stalk)---IPR026983 (Dynein heavy chain)---IPR027417 (P-loop containing nucleoside triphosphate hydrolase)---IPR035699 (Dynein heavy chain, hydrolytic ATP-binding dynein motor region)---IPR035706 (Dynein heavy chain, ATP-binding dynein motor region)---IPR041466 (Dynein heavy chain, AAA 5 extension domain)---IPR041589 (Dynein heavy chain 3, AAA+ lid domain)---IPR042222 (Dynein heavy chain, domain 2, N-terminal)---IPR042228 (Dynein heavy chain, linker, subdomain 3)---IPR043157 (Dynein heavy chain, AAA1 domain, small subdomain)
contig_83	transdecoder	five_prime_UTR	273885	274150	.	+	.	ID=BSUD.21079.1.p1.utr5p1;Parent=BSUD.21079.1.p1
contig_83	transdecoder	exon	273885	274165	.	+	.	ID=BSUD.21079.1.p1.exon1;Parent=BSUD.21079.1.p1
contig_83	transdecoder	CDS	274151	274165	.	+	0	ID=cds.BSUD.21079.1.p1;Parent=BSUD.21079.1.p1
contig_83	transdecoder	exon	299401	299493	.	+	.	ID=BSUD.21079.1.p1.exon2;Parent=BSUD.21079.1.p1
contig_83	transdecoder	CDS	299401	299493	.	+	0	ID=cds.BSUD.21079.1.p1;Parent=BSUD.21079.1.p1
contig_83	transdecoder	exon	306727	306895	.	+	.	ID=BSUD.21079.1.p1.exon3;Parent=BSUD.21079.1.p1
contig_83	transdecoder	CDS	306727	306895	.	+	0	ID=cds.BSUD.21079.1.p1;Parent=BSUD.21079.1.p1
contig_83	transdecoder	exon	307696	307804	.	+	.	ID=BSUD.21079.1.p1.exon4;Parent=BSUD.21079.1.p1
contig_83	transdecoder	CDS	307696	307804	.	+	2	ID=cds.BSUD.21079.1.p1;Parent=BSUD.21079.1.p1
contig_83	transdecoder	exon	310221	310342	.	+	.	ID=BSUD.21079.1.p1.exon5;Parent=BSUD.21079.1.p1
contig_83	transdecoder	CDS	310221	310342	.	+	1	ID=cds.BSUD.21079.1.p1;Parent=BSUD.21079.1.p1
contig_83	transdecoder	exon	311369	311509	.	+	.	ID=BSUD.21079.1.p1.exon6;Parent=BSUD.21079.1.p1
contig_83	transdecoder	CDS	311369	311509	.	+	2	ID=cds.BSUD.21079.1.p1;Parent=BSUD.21079.1.p1
contig_83	transdecoder	exon	320542	320722	.	+	.	ID=BSUD.21079.1.p1.exon7;Parent=BSUD.21079.1.p1
contig_83	transdecoder	CDS	320542	320722	.	+	2	ID=cds.BSUD.21079.1.p1;Parent=BSUD.21079.1.p1
contig_83	transdecoder	exon	321319	321457	.	+	.	ID=BSUD.21079.1.p1.exon8;Parent=BSUD.21079.1.p1
contig_83	transdecoder	CDS	321319	321457	.	+	1	ID=cds.BSUD.21079.1.p1;Parent=BSUD.21079.1.p1
contig_83	transdecoder	exon	321686	321790	.	+	.	ID=BSUD.21079.1.p1.exon9;Parent=BSUD.21079.1.p1
contig_83	transdecoder	CDS	321686	321790	.	+	0	ID=cds.BSUD.21079.1.p1;Parent=BSUD.21079.1.p1
contig_83	transdecoder	exon	321951	322081	.	+	.	ID=BSUD.21079.1.p1.exon10;Parent=BSUD.21079.1.p1
contig_83	transdecoder	CDS	321951	322081	.	+	0	ID=cds.BSUD.21079.1.p1;Parent=BSUD.21079.1.p1
contig_83	transdecoder	exon	322339	322534	.	+	.	ID=BSUD.21079.1.p1.exon11;Parent=BSUD.21079.1.p1
contig_83	transdecoder	CDS	322339	322534	.	+	1	ID=cds.BSUD.21079.1.p1;Parent=BSUD.21079.1.p1
contig_83	transdecoder	exon	323298	323504	.	+	.	ID=BSUD.21079.1.p1.exon12;Parent=BSUD.21079.1.p1
contig_83	transdecoder	CDS	323298	323504	.	+	0	ID=cds.BSUD.21079.1.p1;Parent=BSUD.21079.1.p1
contig_83	transdecoder	exon	324171	324308	.	+	.	ID=BSUD.21079.1.p1.exon13;Parent=BSUD.21079.1.p1
contig_83	transdecoder	CDS	324171	324308	.	+	0	ID=cds.BSUD.21079.1.p1;Parent=BSUD.21079.1.p1
contig_83	transdecoder	exon	324441	324550	.	+	.	ID=BSUD.21079.1.p1.exon14;Parent=BSUD.21079.1.p1
contig_83	transdecoder	CDS	324441	324550	.	+	0	ID=cds.BSUD.21079.1.p1;Parent=BSUD.21079.1.p1
contig_83	transdecoder	exon	324752	324956	.	+	.	ID=BSUD.21079.1.p1.exon15;Parent=BSUD.21079.1.p1
contig_83	transdecoder	CDS	324752	324956	.	+	1	ID=cds.BSUD.21079.1.p1;Parent=BSUD.21079.1.p1
contig_83	transdecoder	exon	325340	325543	.	+	.	ID=BSUD.21079.1.p1.exon16;Parent=BSUD.21079.1.p1
contig_83	transdecoder	CDS	325340	325543	.	+	0	ID=cds.BSUD.21079.1.p1;Parent=BSUD.21079.1.p1
contig_83	transdecoder	exon	326733	326863	.	+	.	ID=BSUD.21079.1.p1.exon17;Parent=BSUD.21079.1.p1
contig_83	transdecoder	CDS	326733	326863	.	+	0	ID=cds.BSUD.21079.1.p1;Parent=BSUD.21079.1.p1
contig_83	transdecoder	exon	327172	327367	.	+	.	ID=BSUD.21079.1.p1.exon18;Parent=BSUD.21079.1.p1
contig_83	transdecoder	CDS	327172	327367	.	+	1	ID=cds.BSUD.21079.1.p1;Parent=BSUD.21079.1.p1
contig_83	transdecoder	exon	327490	327684	.	+	.	ID=BSUD.21079.1.p1.exon19;Parent=BSUD.21079.1.p1
contig_83	transdecoder	CDS	327490	327684	.	+	0	ID=cds.BSUD.21079.1.p1;Parent=BSUD.21079.1.p1
contig_83	transdecoder	exon	328407	328595	.	+	.	ID=BSUD.21079.1.p1.exon20;Parent=BSUD.21079.1.p1
contig_83	transdecoder	CDS	328407	328595	.	+	0	ID=cds.BSUD.21079.1.p1;Parent=BSUD.21079.1.p1
contig_83	transdecoder	exon	328863	328991	.	+	.	ID=BSUD.21079.1.p1.exon21;Parent=BSUD.21079.1.p1
contig_83	transdecoder	CDS	328863	328991	.	+	0	ID=cds.BSUD.21079.1.p1;Parent=BSUD.21079.1.p1
contig_83	transdecoder	exon	329256	329357	.	+	.	ID=BSUD.21079.1.p1.exon22;Parent=BSUD.21079.1.p1
contig_83	transdecoder	CDS	329256	329357	.	+	0	ID=cds.BSUD.21079.1.p1;Parent=BSUD.21079.1.p1
contig_83	transdecoder	exon	330164	330262	.	+	.	ID=BSUD.21079.1.p1.exon23;Parent=BSUD.21079.1.p1
contig_83	transdecoder	CDS	330164	330262	.	+	0	ID=cds.BSUD.21079.1.p1;Parent=BSUD.21079.1.p1
contig_83	transdecoder	exon	330382	330521	.	+	.	ID=BSUD.21079.1.p1.exon24;Parent=BSUD.21079.1.p1
contig_83	transdecoder	CDS	330382	330521	.	+	0	ID=cds.BSUD.21079.1.p1;Parent=BSUD.21079.1.p1
contig_83	transdecoder	exon	330913	331003	.	+	.	ID=BSUD.21079.1.p1.exon25;Parent=BSUD.21079.1.p1
contig_83	transdecoder	CDS	330913	331003	.	+	1	ID=cds.BSUD.21079.1.p1;Parent=BSUD.21079.1.p1
contig_83	transdecoder	exon	331111	331178	.	+	.	ID=BSUD.21079.1.p1.exon26;Parent=BSUD.21079.1.p1
contig_83	transdecoder	CDS	331111	331178	.	+	0	ID=cds.BSUD.21079.1.p1;Parent=BSUD.21079.1.p1
contig_83	transdecoder	exon	331459	331687	.	+	.	ID=BSUD.21079.1.p1.exon27;Parent=BSUD.21079.1.p1
contig_83	transdecoder	CDS	331459	331687	.	+	1	ID=cds.BSUD.21079.1.p1;Parent=BSUD.21079.1.p1
contig_83	transdecoder	exon	332513	332665	.	+	.	ID=BSUD.21079.1.p1.exon28;Parent=BSUD.21079.1.p1
contig_83	transdecoder	CDS	332513	332665	.	+	0	ID=cds.BSUD.21079.1.p1;Parent=BSUD.21079.1.p1
contig_83	transdecoder	exon	332759	332897	.	+	.	ID=BSUD.21079.1.p1.exon29;Parent=BSUD.21079.1.p1
contig_83	transdecoder	CDS	332759	332897	.	+	0	ID=cds.BSUD.21079.1.p1;Parent=BSUD.21079.1.p1
contig_83	transdecoder	exon	333380	333572	.	+	.	ID=BSUD.21079.1.p1.exon30;Parent=BSUD.21079.1.p1
contig_83	transdecoder	CDS	333380	333572	.	+	2	ID=cds.BSUD.21079.1.p1;Parent=BSUD.21079.1.p1
contig_83	transdecoder	exon	334364	334472	.	+	.	ID=BSUD.21079.1.p1.exon31;Parent=BSUD.21079.1.p1
contig_83	transdecoder	CDS	334364	334472	.	+	1	ID=cds.BSUD.21079.1.p1;Parent=BSUD.21079.1.p1
contig_83	transdecoder	exon	334662	334781	.	+	.	ID=BSUD.21079.1.p1.exon32;Parent=BSUD.21079.1.p1
contig_83	transdecoder	CDS	334662	334781	.	+	0	ID=cds.BSUD.21079.1.p1;Parent=BSUD.21079.1.p1
contig_83	transdecoder	exon	335697	335867	.	+	.	ID=BSUD.21079.1.p1.exon33;Parent=BSUD.21079.1.p1
contig_83	transdecoder	CDS	335697	335867	.	+	0	ID=cds.BSUD.21079.1.p1;Parent=BSUD.21079.1.p1
contig_83	transdecoder	exon	336416	336553	.	+	.	ID=BSUD.21079.1.p1.exon34;Parent=BSUD.21079.1.p1
contig_83	transdecoder	CDS	336416	336553	.	+	0	ID=cds.BSUD.21079.1.p1;Parent=BSUD.21079.1.p1
contig_83	transdecoder	exon	337093	337236	.	+	.	ID=BSUD.21079.1.p1.exon35;Parent=BSUD.21079.1.p1
contig_83	transdecoder	CDS	337093	337236	.	+	0	ID=cds.BSUD.21079.1.p1;Parent=BSUD.21079.1.p1
contig_83	transdecoder	exon	337333	337497	.	+	.	ID=BSUD.21079.1.p1.exon36;Parent=BSUD.21079.1.p1
contig_83	transdecoder	CDS	337333	337497	.	+	0	ID=cds.BSUD.21079.1.p1;Parent=BSUD.21079.1.p1
contig_83	transdecoder	exon	338275	338409	.	+	.	ID=BSUD.21079.1.p1.exon37;Parent=BSUD.21079.1.p1
contig_83	transdecoder	CDS	338275	338409	.	+	0	ID=cds.BSUD.21079.1.p1;Parent=BSUD.21079.1.p1
contig_83	transdecoder	exon	338642	338729	.	+	.	ID=BSUD.21079.1.p1.exon38;Parent=BSUD.21079.1.p1
contig_83	transdecoder	CDS	338642	338729	.	+	0	ID=cds.BSUD.21079.1.p1;Parent=BSUD.21079.1.p1
contig_83	transdecoder	exon	339611	339741	.	+	.	ID=BSUD.21079.1.p1.exon39;Parent=BSUD.21079.1.p1
contig_83	transdecoder	CDS	339611	339741	.	+	2	ID=cds.BSUD.21079.1.p1;Parent=BSUD.21079.1.p1
contig_83	transdecoder	exon	339935	340035	.	+	.	ID=BSUD.21079.1.p1.exon40;Parent=BSUD.21079.1.p1
contig_83	transdecoder	CDS	339935	340035	.	+	0	ID=cds.BSUD.21079.1.p1;Parent=BSUD.21079.1.p1
contig_83	transdecoder	exon	340120	340234	.	+	.	ID=BSUD.21079.1.p1.exon41;Parent=BSUD.21079.1.p1
contig_83	transdecoder	CDS	340120	340234	.	+	1	ID=cds.BSUD.21079.1.p1;Parent=BSUD.21079.1.p1
contig_83	transdecoder	exon	341483	341616	.	+	.	ID=BSUD.21079.1.p1.exon42;Parent=BSUD.21079.1.p1
contig_83	transdecoder	CDS	341483	341616	.	+	0	ID=cds.BSUD.21079.1.p1;Parent=BSUD.21079.1.p1
contig_83	transdecoder	exon	341874	342137	.	+	.	ID=BSUD.21079.1.p1.exon43;Parent=BSUD.21079.1.p1
contig_83	transdecoder	CDS	341874	342137	.	+	1	ID=cds.BSUD.21079.1.p1;Parent=BSUD.21079.1.p1
contig_83	transdecoder	exon	342511	342655	.	+	.	ID=BSUD.21079.1.p1.exon44;Parent=BSUD.21079.1.p1
contig_83	transdecoder	CDS	342511	342655	.	+	1	ID=cds.BSUD.21079.1.p1;Parent=BSUD.21079.1.p1
contig_83	transdecoder	exon	342818	342961	.	+	.	ID=BSUD.21079.1.p1.exon45;Parent=BSUD.21079.1.p1
contig_83	transdecoder	CDS	342818	342961	.	+	0	ID=cds.BSUD.21079.1.p1;Parent=BSUD.21079.1.p1
contig_83	transdecoder	exon	343229	343323	.	+	.	ID=BSUD.21079.1.p1.exon46;Parent=BSUD.21079.1.p1
contig_83	transdecoder	CDS	343229	343323	.	+	0	ID=cds.BSUD.21079.1.p1;Parent=BSUD.21079.1.p1
contig_83	transdecoder	exon	343423	343572	.	+	.	ID=BSUD.21079.1.p1.exon47;Parent=BSUD.21079.1.p1
contig_83	transdecoder	CDS	343423	343572	.	+	1	ID=cds.BSUD.21079.1.p1;Parent=BSUD.21079.1.p1
contig_83	transdecoder	exon	344222	344438	.	+	.	ID=BSUD.21079.1.p1.exon48;Parent=BSUD.21079.1.p1
contig_83	transdecoder	CDS	344222	344438	.	+	1	ID=cds.BSUD.21079.1.p1;Parent=BSUD.21079.1.p1
contig_83	transdecoder	exon	345012	345125	.	+	.	ID=BSUD.21079.1.p1.exon49;Parent=BSUD.21079.1.p1
contig_83	transdecoder	CDS	345012	345125	.	+	0	ID=cds.BSUD.21079.1.p1;Parent=BSUD.21079.1.p1
contig_83	transdecoder	exon	345212	345361	.	+	.	ID=BSUD.21079.1.p1.exon50;Parent=BSUD.21079.1.p1
contig_83	transdecoder	CDS	345212	345361	.	+	0	ID=cds.BSUD.21079.1.p1;Parent=BSUD.21079.1.p1
contig_83	transdecoder	exon	346201	346380	.	+	.	ID=BSUD.21079.1.p1.exon51;Parent=BSUD.21079.1.p1
contig_83	transdecoder	CDS	346201	346380	.	+	0	ID=cds.BSUD.21079.1.p1;Parent=BSUD.21079.1.p1
contig_83	transdecoder	exon	347352	347490	.	+	.	ID=BSUD.21079.1.p1.exon52;Parent=BSUD.21079.1.p1
contig_83	transdecoder	CDS	347352	347490	.	+	0	ID=cds.BSUD.21079.1.p1;Parent=BSUD.21079.1.p1
contig_83	transdecoder	exon	347657	347847	.	+	.	ID=BSUD.21079.1.p1.exon53;Parent=BSUD.21079.1.p1
contig_83	transdecoder	CDS	347657	347847	.	+	2	ID=cds.BSUD.21079.1.p1;Parent=BSUD.21079.1.p1
contig_83	transdecoder	exon	348044	348139	.	+	.	ID=BSUD.21079.1.p1.exon54;Parent=BSUD.21079.1.p1
contig_83	transdecoder	CDS	348044	348139	.	+	0	ID=cds.BSUD.21079.1.p1;Parent=BSUD.21079.1.p1
contig_83	transdecoder	exon	348289	348480	.	+	.	ID=BSUD.21079.1.p1.exon55;Parent=BSUD.21079.1.p1
contig_83	transdecoder	CDS	348289	348480	.	+	0	ID=cds.BSUD.21079.1.p1;Parent=BSUD.21079.1.p1
contig_83	transdecoder	exon	348821	348954	.	+	.	ID=BSUD.21079.1.p1.exon56;Parent=BSUD.21079.1.p1
contig_83	transdecoder	CDS	348821	348954	.	+	0	ID=cds.BSUD.21079.1.p1;Parent=BSUD.21079.1.p1
contig_83	transdecoder	exon	349267	349429	.	+	.	ID=BSUD.21079.1.p1.exon57;Parent=BSUD.21079.1.p1
contig_83	transdecoder	CDS	349267	349429	.	+	1	ID=cds.BSUD.21079.1.p1;Parent=BSUD.21079.1.p1
contig_83	transdecoder	exon	350057	350239	.	+	.	ID=BSUD.21079.1.p1.exon58;Parent=BSUD.21079.1.p1
contig_83	transdecoder	CDS	350057	350239	.	+	0	ID=cds.BSUD.21079.1.p1;Parent=BSUD.21079.1.p1
contig_83	transdecoder	exon	350608	350766	.	+	.	ID=BSUD.21079.1.p1.exon59;Parent=BSUD.21079.1.p1
contig_83	transdecoder	CDS	350608	350766	.	+	0	ID=cds.BSUD.21079.1.p1;Parent=BSUD.21079.1.p1
contig_83	transdecoder	exon	351529	351600	.	+	.	ID=BSUD.21079.1.p1.exon60;Parent=BSUD.21079.1.p1
contig_83	transdecoder	CDS	351529	351600	.	+	0	ID=cds.BSUD.21079.1.p1;Parent=BSUD.21079.1.p1
contig_83	transdecoder	exon	351830	352030	.	+	.	ID=BSUD.21079.1.p1.exon61;Parent=BSUD.21079.1.p1
contig_83	transdecoder	CDS	351830	352030	.	+	0	ID=cds.BSUD.21079.1.p1;Parent=BSUD.21079.1.p1
contig_83	transdecoder	exon	352440	352595	.	+	.	ID=BSUD.21079.1.p1.exon62;Parent=BSUD.21079.1.p1
contig_83	transdecoder	CDS	352440	352595	.	+	0	ID=cds.BSUD.21079.1.p1;Parent=BSUD.21079.1.p1
contig_83	transdecoder	exon	352857	352952	.	+	.	ID=BSUD.21079.1.p1.exon63;Parent=BSUD.21079.1.p1
contig_83	transdecoder	CDS	352857	352952	.	+	0	ID=cds.BSUD.21079.1.p1;Parent=BSUD.21079.1.p1
contig_83	transdecoder	exon	353975	354079	.	+	.	ID=BSUD.21079.1.p1.exon64;Parent=BSUD.21079.1.p1
contig_83	transdecoder	CDS	353975	354079	.	+	0	ID=cds.BSUD.21079.1.p1;Parent=BSUD.21079.1.p1
contig_83	transdecoder	exon	354227	354360	.	+	.	ID=BSUD.21079.1.p1.exon65;Parent=BSUD.21079.1.p1
contig_83	transdecoder	CDS	354227	354360	.	+	0	ID=cds.BSUD.21079.1.p1;Parent=BSUD.21079.1.p1
contig_83	transdecoder	exon	354515	354686	.	+	.	ID=BSUD.21079.1.p1.exon66;Parent=BSUD.21079.1.p1
contig_83	transdecoder	CDS	354515	354686	.	+	1	ID=cds.BSUD.21079.1.p1;Parent=BSUD.21079.1.p1
contig_83	transdecoder	exon	355016	355102	.	+	.	ID=BSUD.21079.1.p1.exon67;Parent=BSUD.21079.1.p1
contig_83	transdecoder	CDS	355016	355102	.	+	0	ID=cds.BSUD.21079.1.p1;Parent=BSUD.21079.1.p1
contig_83	transdecoder	exon	355265	355381	.	+	.	ID=BSUD.21079.1.p1.exon68;Parent=BSUD.21079.1.p1
contig_83	transdecoder	CDS	355265	355381	.	+	0	ID=cds.BSUD.21079.1.p1;Parent=BSUD.21079.1.p1
contig_83	transdecoder	exon	355956	356141	.	+	.	ID=BSUD.21079.1.p1.exon69;Parent=BSUD.21079.1.p1
contig_83	transdecoder	CDS	355956	356141	.	+	0	ID=cds.BSUD.21079.1.p1;Parent=BSUD.21079.1.p1
contig_83	transdecoder	mRNA	273905	327216	.	+	.	ID=BSUD.21079.2.p1;Parent=BSUD.21079;Interpro=IPR003593 (AAA+ ATPase domain)---IPR013602 (Dynein heavy chain, linker)---IPR024317 (Dynein heavy chain, AAA module D4)---IPR024743 (Dynein heavy chain, coiled coil stalk)---IPR026983 (Dynein heavy chain)---IPR027417 (P-loop containing nucleoside triphosphate hydrolase)---IPR035699 (Dynein heavy chain, hydrolytic ATP-binding dynein motor region)---IPR035706 (Dynein heavy chain, ATP-binding dynein motor region)---IPR041466 (Dynein heavy chain, AAA 5 extension domain)---IPR041589 (Dynein heavy chain 3, AAA+ lid domain)---IPR042222 (Dynein heavy chain, domain 2, N-terminal)---IPR042228 (Dynein heavy chain, linker, subdomain 3)---IPR043157 (Dynein heavy chain, AAA1 domain, small subdomain)
contig_83	transdecoder	five_prime_UTR	273905	274150	.	+	.	ID=BSUD.21079.2.p1.utr5p1;Parent=BSUD.21079.2.p1
contig_83	transdecoder	exon	273905	274165	.	+	.	ID=BSUD.21079.2.p1.exon1;Parent=BSUD.21079.2.p1
contig_83	transdecoder	CDS	274151	274165	.	+	0	ID=cds.BSUD.21079.2.p1;Parent=BSUD.21079.2.p1
contig_83	transdecoder	exon	299401	299493	.	+	.	ID=BSUD.21079.2.p1.exon2;Parent=BSUD.21079.2.p1
contig_83	transdecoder	CDS	299401	299493	.	+	0	ID=cds.BSUD.21079.2.p1;Parent=BSUD.21079.2.p1
contig_83	transdecoder	exon	306727	306895	.	+	.	ID=BSUD.21079.2.p1.exon3;Parent=BSUD.21079.2.p1
contig_83	transdecoder	CDS	306727	306895	.	+	0	ID=cds.BSUD.21079.2.p1;Parent=BSUD.21079.2.p1
contig_83	transdecoder	exon	307696	307804	.	+	.	ID=BSUD.21079.2.p1.exon4;Parent=BSUD.21079.2.p1
contig_83	transdecoder	CDS	307696	307804	.	+	2	ID=cds.BSUD.21079.2.p1;Parent=BSUD.21079.2.p1
contig_83	transdecoder	exon	310221	310342	.	+	.	ID=BSUD.21079.2.p1.exon5;Parent=BSUD.21079.2.p1
contig_83	transdecoder	CDS	310221	310342	.	+	1	ID=cds.BSUD.21079.2.p1;Parent=BSUD.21079.2.p1
contig_83	transdecoder	exon	311369	311509	.	+	.	ID=BSUD.21079.2.p1.exon6;Parent=BSUD.21079.2.p1
contig_83	transdecoder	CDS	311369	311509	.	+	2	ID=cds.BSUD.21079.2.p1;Parent=BSUD.21079.2.p1
contig_83	transdecoder	exon	320542	320722	.	+	.	ID=BSUD.21079.2.p1.exon7;Parent=BSUD.21079.2.p1
contig_83	transdecoder	CDS	320542	320722	.	+	2	ID=cds.BSUD.21079.2.p1;Parent=BSUD.21079.2.p1
contig_83	transdecoder	exon	321319	321457	.	+	.	ID=BSUD.21079.2.p1.exon8;Parent=BSUD.21079.2.p1
contig_83	transdecoder	CDS	321319	321457	.	+	1	ID=cds.BSUD.21079.2.p1;Parent=BSUD.21079.2.p1
contig_83	transdecoder	exon	321686	321790	.	+	.	ID=BSUD.21079.2.p1.exon9;Parent=BSUD.21079.2.p1
contig_83	transdecoder	CDS	321686	321790	.	+	0	ID=cds.BSUD.21079.2.p1;Parent=BSUD.21079.2.p1
contig_83	transdecoder	exon	321951	322081	.	+	.	ID=BSUD.21079.2.p1.exon10;Parent=BSUD.21079.2.p1
contig_83	transdecoder	CDS	321951	322081	.	+	0	ID=cds.BSUD.21079.2.p1;Parent=BSUD.21079.2.p1
contig_83	transdecoder	exon	322339	322534	.	+	.	ID=BSUD.21079.2.p1.exon11;Parent=BSUD.21079.2.p1
contig_83	transdecoder	CDS	322339	322534	.	+	1	ID=cds.BSUD.21079.2.p1;Parent=BSUD.21079.2.p1
contig_83	transdecoder	exon	323298	323504	.	+	.	ID=BSUD.21079.2.p1.exon12;Parent=BSUD.21079.2.p1
contig_83	transdecoder	CDS	323298	323504	.	+	0	ID=cds.BSUD.21079.2.p1;Parent=BSUD.21079.2.p1
contig_83	transdecoder	exon	324171	324308	.	+	.	ID=BSUD.21079.2.p1.exon13;Parent=BSUD.21079.2.p1
contig_83	transdecoder	CDS	324171	324308	.	+	0	ID=cds.BSUD.21079.2.p1;Parent=BSUD.21079.2.p1
contig_83	transdecoder	exon	324441	324550	.	+	.	ID=BSUD.21079.2.p1.exon14;Parent=BSUD.21079.2.p1
contig_83	transdecoder	CDS	324441	324550	.	+	0	ID=cds.BSUD.21079.2.p1;Parent=BSUD.21079.2.p1
contig_83	transdecoder	exon	324752	324956	.	+	.	ID=BSUD.21079.2.p1.exon15;Parent=BSUD.21079.2.p1
contig_83	transdecoder	CDS	324752	324956	.	+	1	ID=cds.BSUD.21079.2.p1;Parent=BSUD.21079.2.p1
contig_83	transdecoder	exon	325340	325543	.	+	.	ID=BSUD.21079.2.p1.exon16;Parent=BSUD.21079.2.p1
contig_83	transdecoder	CDS	325340	325543	.	+	0	ID=cds.BSUD.21079.2.p1;Parent=BSUD.21079.2.p1
contig_83	transdecoder	exon	326733	326863	.	+	.	ID=BSUD.21079.2.p1.exon17;Parent=BSUD.21079.2.p1
contig_83	transdecoder	CDS	326733	326863	.	+	0	ID=cds.BSUD.21079.2.p1;Parent=BSUD.21079.2.p1
contig_83	transdecoder	exon	327172	327216	.	+	.	ID=BSUD.21079.2.p1.exon18;Parent=BSUD.21079.2.p1
contig_83	transdecoder	CDS	327172	327214	.	+	1	ID=cds.BSUD.21079.2.p1;Parent=BSUD.21079.2.p1
contig_83	transdecoder	gene	357232	374069	.	+	.	ID=BSUD.21078;Interpro=IPR004273 (Dynein heavy chain region D6 P-loop domain)---IPR027417 (P-loop containing nucleoside triphosphate hydrolase)---IPR041228 (Dynein heavy chain, C-terminal domain)---IPR041658 (Dynein heavy chain AAA lid domain)---IPR042219 (Dynein heavy chain AAA lid domain superfamily)---IPR043160 (Dynein heavy chain, C-terminal domain, barrel region)
contig_83	transdecoder	mRNA	357232	374069	.	+	.	ID=BSUD.21078.1.p1;Parent=BSUD.21078;Interpro=IPR004273 (Dynein heavy chain region D6 P-loop domain)---IPR027417 (P-loop containing nucleoside triphosphate hydrolase)---IPR041228 (Dynein heavy chain, C-terminal domain)---IPR041658 (Dynein heavy chain AAA lid domain)---IPR042219 (Dynein heavy chain AAA lid domain superfamily)---IPR043160 (Dynein heavy chain, C-terminal domain, barrel region)
contig_83	transdecoder	exon	357232	357382	.	+	.	ID=BSUD.21078.1.p1.exon1;Parent=BSUD.21078.1.p1
contig_83	transdecoder	CDS	357234	357382	.	+	0	ID=cds.BSUD.21078.1.p1;Parent=BSUD.21078.1.p1
contig_83	transdecoder	exon	357938	358109	.	+	.	ID=BSUD.21078.1.p1.exon2;Parent=BSUD.21078.1.p1
contig_83	transdecoder	CDS	357938	358109	.	+	1	ID=cds.BSUD.21078.1.p1;Parent=BSUD.21078.1.p1
contig_83	transdecoder	exon	359268	359393	.	+	.	ID=BSUD.21078.1.p1.exon3;Parent=BSUD.21078.1.p1
contig_83	transdecoder	CDS	359268	359393	.	+	0	ID=cds.BSUD.21078.1.p1;Parent=BSUD.21078.1.p1
contig_83	transdecoder	exon	359522	359699	.	+	.	ID=BSUD.21078.1.p1.exon4;Parent=BSUD.21078.1.p1
contig_83	transdecoder	CDS	359522	359699	.	+	0	ID=cds.BSUD.21078.1.p1;Parent=BSUD.21078.1.p1
contig_83	transdecoder	exon	360344	360427	.	+	.	ID=BSUD.21078.1.p1.exon5;Parent=BSUD.21078.1.p1
contig_83	transdecoder	CDS	360344	360427	.	+	2	ID=cds.BSUD.21078.1.p1;Parent=BSUD.21078.1.p1
contig_83	transdecoder	exon	361888	361964	.	+	.	ID=BSUD.21078.1.p1.exon6;Parent=BSUD.21078.1.p1
contig_83	transdecoder	CDS	361888	361964	.	+	2	ID=cds.BSUD.21078.1.p1;Parent=BSUD.21078.1.p1
contig_83	transdecoder	exon	362289	362375	.	+	.	ID=BSUD.21078.1.p1.exon7;Parent=BSUD.21078.1.p1
contig_83	transdecoder	CDS	362289	362375	.	+	0	ID=cds.BSUD.21078.1.p1;Parent=BSUD.21078.1.p1
contig_83	transdecoder	exon	362536	362742	.	+	.	ID=BSUD.21078.1.p1.exon8;Parent=BSUD.21078.1.p1
contig_83	transdecoder	CDS	362536	362742	.	+	0	ID=cds.BSUD.21078.1.p1;Parent=BSUD.21078.1.p1
contig_83	transdecoder	exon	363529	363666	.	+	.	ID=BSUD.21078.1.p1.exon9;Parent=BSUD.21078.1.p1
contig_83	transdecoder	CDS	363529	363666	.	+	0	ID=cds.BSUD.21078.1.p1;Parent=BSUD.21078.1.p1
contig_83	transdecoder	exon	364104	364364	.	+	.	ID=BSUD.21078.1.p1.exon10;Parent=BSUD.21078.1.p1
contig_83	transdecoder	CDS	364104	364364	.	+	0	ID=cds.BSUD.21078.1.p1;Parent=BSUD.21078.1.p1
contig_83	transdecoder	exon	364760	364852	.	+	.	ID=BSUD.21078.1.p1.exon11;Parent=BSUD.21078.1.p1
contig_83	transdecoder	CDS	364760	364852	.	+	0	ID=cds.BSUD.21078.1.p1;Parent=BSUD.21078.1.p1
contig_83	transdecoder	exon	365913	366011	.	+	.	ID=BSUD.21078.1.p1.exon12;Parent=BSUD.21078.1.p1
contig_83	transdecoder	CDS	365913	366011	.	+	0	ID=cds.BSUD.21078.1.p1;Parent=BSUD.21078.1.p1
contig_83	transdecoder	exon	367714	367896	.	+	.	ID=BSUD.21078.1.p1.exon13;Parent=BSUD.21078.1.p1
contig_83	transdecoder	CDS	367714	367896	.	+	0	ID=cds.BSUD.21078.1.p1;Parent=BSUD.21078.1.p1
contig_83	transdecoder	exon	368489	368581	.	+	.	ID=BSUD.21078.1.p1.exon14;Parent=BSUD.21078.1.p1
contig_83	transdecoder	CDS	368489	368581	.	+	0	ID=cds.BSUD.21078.1.p1;Parent=BSUD.21078.1.p1
contig_83	transdecoder	exon	368847	369020	.	+	.	ID=BSUD.21078.1.p1.exon15;Parent=BSUD.21078.1.p1
contig_83	transdecoder	CDS	368847	369020	.	+	0	ID=cds.BSUD.21078.1.p1;Parent=BSUD.21078.1.p1
contig_83	transdecoder	exon	369436	369546	.	+	.	ID=BSUD.21078.1.p1.exon16;Parent=BSUD.21078.1.p1
contig_83	transdecoder	CDS	369436	369546	.	+	0	ID=cds.BSUD.21078.1.p1;Parent=BSUD.21078.1.p1
contig_83	transdecoder	exon	369837	369897	.	+	.	ID=BSUD.21078.1.p1.exon17;Parent=BSUD.21078.1.p1
contig_83	transdecoder	CDS	369837	369897	.	+	0	ID=cds.BSUD.21078.1.p1;Parent=BSUD.21078.1.p1
contig_83	transdecoder	exon	371905	374069	.	+	.	ID=BSUD.21078.1.p1.exon18;Parent=BSUD.21078.1.p1
contig_83	transdecoder	CDS	371905	372050	.	+	2	ID=cds.BSUD.21078.1.p1;Parent=BSUD.21078.1.p1
contig_83	transdecoder	three_prime_UTR	372051	374069	.	+	.	ID=BSUD.21078.1.p1.utr3p1;Parent=BSUD.21078.1.p1
contig_83	transdecoder	mRNA	361617	374069	.	+	.	ID=BSUD.21078.2.p1;Parent=BSUD.21078;Interpro=IPR004273 (Dynein heavy chain region D6 P-loop domain)---IPR027417 (P-loop containing nucleoside triphosphate hydrolase)---IPR041228 (Dynein heavy chain, C-terminal domain)---IPR041658 (Dynein heavy chain AAA lid domain)---IPR042219 (Dynein heavy chain AAA lid domain superfamily)---IPR043160 (Dynein heavy chain, C-terminal domain, barrel region)
contig_83	transdecoder	five_prime_UTR	361617	361964	.	+	.	ID=BSUD.21078.2.p1.utr5p1;Parent=BSUD.21078.2.p1
contig_83	transdecoder	five_prime_UTR	362289	362375	.	+	.	ID=BSUD.21078.2.p1.utr5p2;Parent=BSUD.21078.2.p1
contig_83	transdecoder	five_prime_UTR	362536	362637	.	+	.	ID=BSUD.21078.2.p1.utr5p3;Parent=BSUD.21078.2.p1
contig_83	transdecoder	exon	361617	361964	.	+	.	ID=BSUD.21078.2.p1.exon1;Parent=BSUD.21078.2.p1
contig_83	transdecoder	exon	362289	362375	.	+	.	ID=BSUD.21078.2.p1.exon2;Parent=BSUD.21078.2.p1
contig_83	transdecoder	exon	362536	362742	.	+	.	ID=BSUD.21078.2.p1.exon3;Parent=BSUD.21078.2.p1
contig_83	transdecoder	CDS	362638	362742	.	+	0	ID=cds.BSUD.21078.2.p1;Parent=BSUD.21078.2.p1
contig_83	transdecoder	exon	363529	363666	.	+	.	ID=BSUD.21078.2.p1.exon4;Parent=BSUD.21078.2.p1
contig_83	transdecoder	CDS	363529	363666	.	+	0	ID=cds.BSUD.21078.2.p1;Parent=BSUD.21078.2.p1
contig_83	transdecoder	exon	364104	364364	.	+	.	ID=BSUD.21078.2.p1.exon5;Parent=BSUD.21078.2.p1
contig_83	transdecoder	CDS	364104	364364	.	+	0	ID=cds.BSUD.21078.2.p1;Parent=BSUD.21078.2.p1
contig_83	transdecoder	exon	364760	364852	.	+	.	ID=BSUD.21078.2.p1.exon6;Parent=BSUD.21078.2.p1
contig_83	transdecoder	CDS	364760	364852	.	+	0	ID=cds.BSUD.21078.2.p1;Parent=BSUD.21078.2.p1
contig_83	transdecoder	exon	365913	366011	.	+	.	ID=BSUD.21078.2.p1.exon7;Parent=BSUD.21078.2.p1
contig_83	transdecoder	CDS	365913	366011	.	+	0	ID=cds.BSUD.21078.2.p1;Parent=BSUD.21078.2.p1
contig_83	transdecoder	exon	367714	367896	.	+	.	ID=BSUD.21078.2.p1.exon8;Parent=BSUD.21078.2.p1
contig_83	transdecoder	CDS	367714	367896	.	+	0	ID=cds.BSUD.21078.2.p1;Parent=BSUD.21078.2.p1
contig_83	transdecoder	exon	368489	368581	.	+	.	ID=BSUD.21078.2.p1.exon9;Parent=BSUD.21078.2.p1
contig_83	transdecoder	CDS	368489	368581	.	+	0	ID=cds.BSUD.21078.2.p1;Parent=BSUD.21078.2.p1
contig_83	transdecoder	exon	368847	369020	.	+	.	ID=BSUD.21078.2.p1.exon10;Parent=BSUD.21078.2.p1
contig_83	transdecoder	CDS	368847	369020	.	+	0	ID=cds.BSUD.21078.2.p1;Parent=BSUD.21078.2.p1
contig_83	transdecoder	exon	369436	369546	.	+	.	ID=BSUD.21078.2.p1.exon11;Parent=BSUD.21078.2.p1
contig_83	transdecoder	CDS	369436	369546	.	+	0	ID=cds.BSUD.21078.2.p1;Parent=BSUD.21078.2.p1
contig_83	transdecoder	exon	369837	369897	.	+	.	ID=BSUD.21078.2.p1.exon12;Parent=BSUD.21078.2.p1
contig_83	transdecoder	CDS	369837	369897	.	+	0	ID=cds.BSUD.21078.2.p1;Parent=BSUD.21078.2.p1
contig_83	transdecoder	exon	371905	374069	.	+	.	ID=BSUD.21078.2.p1.exon13;Parent=BSUD.21078.2.p1
contig_83	transdecoder	CDS	371905	372050	.	+	2	ID=cds.BSUD.21078.2.p1;Parent=BSUD.21078.2.p1
contig_83	transdecoder	three_prime_UTR	372051	374069	.	+	.	ID=BSUD.21078.2.p1.utr3p1;Parent=BSUD.21078.2.p1
contig_83	tRNAscan-SE	pseudogene_tRNA	365237	365305	23.8	-	.	ID=contig_83.trna11;Name=contig_83.tRNA11-SerACT;isotype=Ser;anticodon=ACT;gene_biotype=pseudogene
contig_83	tRNAscan-SE	exon	365237	365305	.	-	.	ID=contig_83.trna11.exon1;Parent=contig_83.trna11
contig_83	tRNAscan-SE	pseudogene_tRNA	373126	373194	20.9	-	.	ID=contig_83.trna10;Name=contig_83.tRNA10-LysTTT;isotype=Lys;anticodon=TTT;gene_biotype=pseudogene
contig_83	tRNAscan-SE	exon	373126	373194	.	-	.	ID=contig_83.trna10.exon1;Parent=contig_83.trna10
contig_83	transdecoder	gene	375946	404189	.	+	.	ID=BSUD.21080;Interpro=IPR018781 (Transmembrane protein TPRA1/CAND2/CAND8)
contig_83	transdecoder	mRNA	375946	404188	.	+	.	ID=BSUD.21080.1.p1;Parent=BSUD.21080;Interpro=IPR018781 (Transmembrane protein TPRA1/CAND2/CAND8)
contig_83	transdecoder	five_prime_UTR	375946	376328	.	+	.	ID=BSUD.21080.1.p1.utr5p1;Parent=BSUD.21080.1.p1
contig_83	transdecoder	five_prime_UTR	393258	393412	.	+	.	ID=BSUD.21080.1.p1.utr5p2;Parent=BSUD.21080.1.p1
contig_83	transdecoder	exon	375946	376328	.	+	.	ID=BSUD.21080.1.p1.exon1;Parent=BSUD.21080.1.p1
contig_83	transdecoder	exon	393258	393513	.	+	.	ID=BSUD.21080.1.p1.exon2;Parent=BSUD.21080.1.p1
contig_83	transdecoder	CDS	393413	393513	.	+	0	ID=cds.BSUD.21080.1.p1;Parent=BSUD.21080.1.p1
contig_83	transdecoder	exon	394572	394704	.	+	.	ID=BSUD.21080.1.p1.exon3;Parent=BSUD.21080.1.p1
contig_83	transdecoder	CDS	394572	394704	.	+	1	ID=cds.BSUD.21080.1.p1;Parent=BSUD.21080.1.p1
contig_83	transdecoder	exon	396010	396099	.	+	.	ID=BSUD.21080.1.p1.exon4;Parent=BSUD.21080.1.p1
contig_83	transdecoder	CDS	396010	396099	.	+	0	ID=cds.BSUD.21080.1.p1;Parent=BSUD.21080.1.p1
contig_83	transdecoder	exon	396541	396613	.	+	.	ID=BSUD.21080.1.p1.exon5;Parent=BSUD.21080.1.p1
contig_83	transdecoder	CDS	396541	396613	.	+	0	ID=cds.BSUD.21080.1.p1;Parent=BSUD.21080.1.p1
contig_83	transdecoder	exon	396800	396879	.	+	.	ID=BSUD.21080.1.p1.exon6;Parent=BSUD.21080.1.p1
contig_83	transdecoder	CDS	396800	396879	.	+	2	ID=cds.BSUD.21080.1.p1;Parent=BSUD.21080.1.p1
contig_83	transdecoder	exon	397158	397295	.	+	.	ID=BSUD.21080.1.p1.exon7;Parent=BSUD.21080.1.p1
contig_83	transdecoder	CDS	397158	397295	.	+	0	ID=cds.BSUD.21080.1.p1;Parent=BSUD.21080.1.p1
contig_83	transdecoder	exon	397986	398046	.	+	.	ID=BSUD.21080.1.p1.exon8;Parent=BSUD.21080.1.p1
contig_83	transdecoder	CDS	397986	398046	.	+	0	ID=cds.BSUD.21080.1.p1;Parent=BSUD.21080.1.p1
contig_83	transdecoder	exon	399364	399466	.	+	.	ID=BSUD.21080.1.p1.exon9;Parent=BSUD.21080.1.p1
contig_83	transdecoder	CDS	399364	399466	.	+	2	ID=cds.BSUD.21080.1.p1;Parent=BSUD.21080.1.p1
contig_83	transdecoder	exon	400079	400159	.	+	.	ID=BSUD.21080.1.p1.exon10;Parent=BSUD.21080.1.p1
contig_83	transdecoder	CDS	400079	400159	.	+	1	ID=cds.BSUD.21080.1.p1;Parent=BSUD.21080.1.p1
contig_83	transdecoder	exon	400557	404188	.	+	.	ID=BSUD.21080.1.p1.exon11;Parent=BSUD.21080.1.p1
contig_83	transdecoder	CDS	400557	400818	.	+	1	ID=cds.BSUD.21080.1.p1;Parent=BSUD.21080.1.p1
contig_83	transdecoder	three_prime_UTR	400819	404188	.	+	.	ID=BSUD.21080.1.p1.utr3p1;Parent=BSUD.21080.1.p1
contig_83	transdecoder	mRNA	375946	404189	.	+	.	ID=BSUD.21080.2.p1;Parent=BSUD.21080;Interpro=IPR018781 (Transmembrane protein TPRA1/CAND2/CAND8)
contig_83	transdecoder	five_prime_UTR	375946	376328	.	+	.	ID=BSUD.21080.2.p1.utr5p1;Parent=BSUD.21080.2.p1
contig_83	transdecoder	five_prime_UTR	377122	377195	.	+	.	ID=BSUD.21080.2.p1.utr5p2;Parent=BSUD.21080.2.p1
contig_83	transdecoder	five_prime_UTR	393258	393412	.	+	.	ID=BSUD.21080.2.p1.utr5p3;Parent=BSUD.21080.2.p1
contig_83	transdecoder	exon	375946	376328	.	+	.	ID=BSUD.21080.2.p1.exon1;Parent=BSUD.21080.2.p1
contig_83	transdecoder	exon	377122	377195	.	+	.	ID=BSUD.21080.2.p1.exon2;Parent=BSUD.21080.2.p1
contig_83	transdecoder	exon	393258	393513	.	+	.	ID=BSUD.21080.2.p1.exon3;Parent=BSUD.21080.2.p1
contig_83	transdecoder	CDS	393413	393513	.	+	0	ID=cds.BSUD.21080.2.p1;Parent=BSUD.21080.2.p1
contig_83	transdecoder	exon	394572	394704	.	+	.	ID=BSUD.21080.2.p1.exon4;Parent=BSUD.21080.2.p1
contig_83	transdecoder	CDS	394572	394704	.	+	1	ID=cds.BSUD.21080.2.p1;Parent=BSUD.21080.2.p1
contig_83	transdecoder	exon	396010	396099	.	+	.	ID=BSUD.21080.2.p1.exon5;Parent=BSUD.21080.2.p1
contig_83	transdecoder	CDS	396010	396099	.	+	0	ID=cds.BSUD.21080.2.p1;Parent=BSUD.21080.2.p1
contig_83	transdecoder	exon	396541	396613	.	+	.	ID=BSUD.21080.2.p1.exon6;Parent=BSUD.21080.2.p1
contig_83	transdecoder	CDS	396541	396613	.	+	0	ID=cds.BSUD.21080.2.p1;Parent=BSUD.21080.2.p1
contig_83	transdecoder	exon	396800	396879	.	+	.	ID=BSUD.21080.2.p1.exon7;Parent=BSUD.21080.2.p1
contig_83	transdecoder	CDS	396800	396879	.	+	2	ID=cds.BSUD.21080.2.p1;Parent=BSUD.21080.2.p1
contig_83	transdecoder	exon	397158	397295	.	+	.	ID=BSUD.21080.2.p1.exon8;Parent=BSUD.21080.2.p1
contig_83	transdecoder	CDS	397158	397295	.	+	0	ID=cds.BSUD.21080.2.p1;Parent=BSUD.21080.2.p1
contig_83	transdecoder	exon	397986	398046	.	+	.	ID=BSUD.21080.2.p1.exon9;Parent=BSUD.21080.2.p1
contig_83	transdecoder	CDS	397986	398046	.	+	0	ID=cds.BSUD.21080.2.p1;Parent=BSUD.21080.2.p1
contig_83	transdecoder	exon	399364	399466	.	+	.	ID=BSUD.21080.2.p1.exon10;Parent=BSUD.21080.2.p1
contig_83	transdecoder	CDS	399364	399466	.	+	2	ID=cds.BSUD.21080.2.p1;Parent=BSUD.21080.2.p1
contig_83	transdecoder	exon	400079	400159	.	+	.	ID=BSUD.21080.2.p1.exon11;Parent=BSUD.21080.2.p1
contig_83	transdecoder	CDS	400079	400159	.	+	1	ID=cds.BSUD.21080.2.p1;Parent=BSUD.21080.2.p1
contig_83	transdecoder	exon	400557	404189	.	+	.	ID=BSUD.21080.2.p1.exon12;Parent=BSUD.21080.2.p1
contig_83	transdecoder	CDS	400557	400818	.	+	1	ID=cds.BSUD.21080.2.p1;Parent=BSUD.21080.2.p1
contig_83	transdecoder	three_prime_UTR	400819	404189	.	+	.	ID=BSUD.21080.2.p1.utr3p1;Parent=BSUD.21080.2.p1
contig_83	transdecoder	mRNA	375970	404188	.	+	.	ID=BSUD.21080.3.p1;Parent=BSUD.21080;Interpro=IPR018781 (Transmembrane protein TPRA1/CAND2/CAND8)
contig_83	transdecoder	five_prime_UTR	375970	376328	.	+	.	ID=BSUD.21080.3.p1.utr5p1;Parent=BSUD.21080.3.p1
contig_83	transdecoder	five_prime_UTR	377122	377195	.	+	.	ID=BSUD.21080.3.p1.utr5p2;Parent=BSUD.21080.3.p1
contig_83	transdecoder	five_prime_UTR	393298	393412	.	+	.	ID=BSUD.21080.3.p1.utr5p3;Parent=BSUD.21080.3.p1
contig_83	transdecoder	exon	375970	376328	.	+	.	ID=BSUD.21080.3.p1.exon1;Parent=BSUD.21080.3.p1
contig_83	transdecoder	exon	377122	377195	.	+	.	ID=BSUD.21080.3.p1.exon2;Parent=BSUD.21080.3.p1
contig_83	transdecoder	exon	393298	393513	.	+	.	ID=BSUD.21080.3.p1.exon3;Parent=BSUD.21080.3.p1
contig_83	transdecoder	CDS	393413	393513	.	+	0	ID=cds.BSUD.21080.3.p1;Parent=BSUD.21080.3.p1
contig_83	transdecoder	exon	394572	394704	.	+	.	ID=BSUD.21080.3.p1.exon4;Parent=BSUD.21080.3.p1
contig_83	transdecoder	CDS	394572	394704	.	+	1	ID=cds.BSUD.21080.3.p1;Parent=BSUD.21080.3.p1
contig_83	transdecoder	exon	396010	396099	.	+	.	ID=BSUD.21080.3.p1.exon5;Parent=BSUD.21080.3.p1
contig_83	transdecoder	CDS	396010	396099	.	+	0	ID=cds.BSUD.21080.3.p1;Parent=BSUD.21080.3.p1
contig_83	transdecoder	exon	396541	396613	.	+	.	ID=BSUD.21080.3.p1.exon6;Parent=BSUD.21080.3.p1
contig_83	transdecoder	CDS	396541	396613	.	+	0	ID=cds.BSUD.21080.3.p1;Parent=BSUD.21080.3.p1
contig_83	transdecoder	exon	396800	396879	.	+	.	ID=BSUD.21080.3.p1.exon7;Parent=BSUD.21080.3.p1
contig_83	transdecoder	CDS	396800	396879	.	+	2	ID=cds.BSUD.21080.3.p1;Parent=BSUD.21080.3.p1
contig_83	transdecoder	exon	397158	397295	.	+	.	ID=BSUD.21080.3.p1.exon8;Parent=BSUD.21080.3.p1
contig_83	transdecoder	CDS	397158	397295	.	+	0	ID=cds.BSUD.21080.3.p1;Parent=BSUD.21080.3.p1
contig_83	transdecoder	exon	397986	398046	.	+	.	ID=BSUD.21080.3.p1.exon9;Parent=BSUD.21080.3.p1
contig_83	transdecoder	CDS	397986	398046	.	+	0	ID=cds.BSUD.21080.3.p1;Parent=BSUD.21080.3.p1
contig_83	transdecoder	exon	399364	399466	.	+	.	ID=BSUD.21080.3.p1.exon10;Parent=BSUD.21080.3.p1
contig_83	transdecoder	CDS	399364	399466	.	+	2	ID=cds.BSUD.21080.3.p1;Parent=BSUD.21080.3.p1
contig_83	transdecoder	exon	400079	400159	.	+	.	ID=BSUD.21080.3.p1.exon11;Parent=BSUD.21080.3.p1
contig_83	transdecoder	CDS	400079	400159	.	+	1	ID=cds.BSUD.21080.3.p1;Parent=BSUD.21080.3.p1
contig_83	transdecoder	exon	400557	404188	.	+	.	ID=BSUD.21080.3.p1.exon12;Parent=BSUD.21080.3.p1
contig_83	transdecoder	CDS	400557	400818	.	+	1	ID=cds.BSUD.21080.3.p1;Parent=BSUD.21080.3.p1
contig_83	transdecoder	three_prime_UTR	400819	404188	.	+	.	ID=BSUD.21080.3.p1.utr3p1;Parent=BSUD.21080.3.p1
contig_83	transdecoder	mRNA	375980	404188	.	+	.	ID=BSUD.21080.4.p1;Parent=BSUD.21080;Interpro=IPR018781 (Transmembrane protein TPRA1/CAND2/CAND8)
contig_83	transdecoder	five_prime_UTR	375980	376328	.	+	.	ID=BSUD.21080.4.p1.utr5p1;Parent=BSUD.21080.4.p1
contig_83	transdecoder	five_prime_UTR	393298	393412	.	+	.	ID=BSUD.21080.4.p1.utr5p2;Parent=BSUD.21080.4.p1
contig_83	transdecoder	exon	375980	376328	.	+	.	ID=BSUD.21080.4.p1.exon1;Parent=BSUD.21080.4.p1
contig_83	transdecoder	exon	393298	393513	.	+	.	ID=BSUD.21080.4.p1.exon2;Parent=BSUD.21080.4.p1
contig_83	transdecoder	CDS	393413	393513	.	+	0	ID=cds.BSUD.21080.4.p1;Parent=BSUD.21080.4.p1
contig_83	transdecoder	exon	394572	394704	.	+	.	ID=BSUD.21080.4.p1.exon3;Parent=BSUD.21080.4.p1
contig_83	transdecoder	CDS	394572	394704	.	+	1	ID=cds.BSUD.21080.4.p1;Parent=BSUD.21080.4.p1
contig_83	transdecoder	exon	396010	396099	.	+	.	ID=BSUD.21080.4.p1.exon4;Parent=BSUD.21080.4.p1
contig_83	transdecoder	CDS	396010	396099	.	+	0	ID=cds.BSUD.21080.4.p1;Parent=BSUD.21080.4.p1
contig_83	transdecoder	exon	396541	396613	.	+	.	ID=BSUD.21080.4.p1.exon5;Parent=BSUD.21080.4.p1
contig_83	transdecoder	CDS	396541	396613	.	+	0	ID=cds.BSUD.21080.4.p1;Parent=BSUD.21080.4.p1
contig_83	transdecoder	exon	396800	396879	.	+	.	ID=BSUD.21080.4.p1.exon6;Parent=BSUD.21080.4.p1
contig_83	transdecoder	CDS	396800	396879	.	+	2	ID=cds.BSUD.21080.4.p1;Parent=BSUD.21080.4.p1
contig_83	transdecoder	exon	397158	397295	.	+	.	ID=BSUD.21080.4.p1.exon7;Parent=BSUD.21080.4.p1
contig_83	transdecoder	CDS	397158	397295	.	+	0	ID=cds.BSUD.21080.4.p1;Parent=BSUD.21080.4.p1
contig_83	transdecoder	exon	397986	398046	.	+	.	ID=BSUD.21080.4.p1.exon8;Parent=BSUD.21080.4.p1
contig_83	transdecoder	CDS	397986	398046	.	+	0	ID=cds.BSUD.21080.4.p1;Parent=BSUD.21080.4.p1
contig_83	transdecoder	exon	399364	399466	.	+	.	ID=BSUD.21080.4.p1.exon9;Parent=BSUD.21080.4.p1
contig_83	transdecoder	CDS	399364	399466	.	+	2	ID=cds.BSUD.21080.4.p1;Parent=BSUD.21080.4.p1
contig_83	transdecoder	exon	400079	400159	.	+	.	ID=BSUD.21080.4.p1.exon10;Parent=BSUD.21080.4.p1
contig_83	transdecoder	CDS	400079	400159	.	+	1	ID=cds.BSUD.21080.4.p1;Parent=BSUD.21080.4.p1
contig_83	transdecoder	exon	400557	404188	.	+	.	ID=BSUD.21080.4.p1.exon11;Parent=BSUD.21080.4.p1
contig_83	transdecoder	CDS	400557	400818	.	+	1	ID=cds.BSUD.21080.4.p1;Parent=BSUD.21080.4.p1
contig_83	transdecoder	three_prime_UTR	400819	404188	.	+	.	ID=BSUD.21080.4.p1.utr3p1;Parent=BSUD.21080.4.p1
contig_83	transdecoder	gene	404194	413060	.	-	.	ID=BSUD.21081;Interpro=NA
contig_83	transdecoder	mRNA	404194	413060	.	-	.	ID=BSUD.21081.1.p1;Parent=BSUD.21081;Interpro=NA
contig_83	transdecoder	five_prime_UTR	412773	413060	.	-	.	ID=BSUD.21081.1.p1.utr5p1;Parent=BSUD.21081.1.p1
contig_83	transdecoder	five_prime_UTR	411348	411354	.	-	.	ID=BSUD.21081.1.p1.utr5p2;Parent=BSUD.21081.1.p1
contig_83	transdecoder	exon	412773	413060	.	-	.	ID=BSUD.21081.1.p1.exon1;Parent=BSUD.21081.1.p1
contig_83	transdecoder	exon	411043	411354	.	-	.	ID=BSUD.21081.1.p1.exon2;Parent=BSUD.21081.1.p1
contig_83	transdecoder	CDS	411043	411347	.	-	0	ID=cds.BSUD.21081.1.p1;Parent=BSUD.21081.1.p1
contig_83	transdecoder	exon	408823	409012	.	-	.	ID=BSUD.21081.1.p1.exon3;Parent=BSUD.21081.1.p1
contig_83	transdecoder	CDS	408823	409012	.	-	1	ID=cds.BSUD.21081.1.p1;Parent=BSUD.21081.1.p1
contig_83	transdecoder	exon	404194	408699	.	-	.	ID=BSUD.21081.1.p1.exon4;Parent=BSUD.21081.1.p1
contig_83	transdecoder	CDS	408589	408699	.	-	0	ID=cds.BSUD.21081.1.p1;Parent=BSUD.21081.1.p1
contig_83	transdecoder	three_prime_UTR	404194	408588	.	-	.	ID=BSUD.21081.1.p1.utr3p1;Parent=BSUD.21081.1.p1
contig_83	transdecoder	mRNA	404194	413049	.	-	.	ID=BSUD.21081.2.p1;Parent=BSUD.21081;Interpro=NA
contig_83	transdecoder	five_prime_UTR	412734	413049	.	-	.	ID=BSUD.21081.2.p1.utr5p1;Parent=BSUD.21081.2.p1
contig_83	transdecoder	five_prime_UTR	411348	411354	.	-	.	ID=BSUD.21081.2.p1.utr5p2;Parent=BSUD.21081.2.p1
contig_83	transdecoder	exon	412734	413049	.	-	.	ID=BSUD.21081.2.p1.exon1;Parent=BSUD.21081.2.p1
contig_83	transdecoder	exon	411043	411354	.	-	.	ID=BSUD.21081.2.p1.exon2;Parent=BSUD.21081.2.p1
contig_83	transdecoder	CDS	411043	411347	.	-	0	ID=cds.BSUD.21081.2.p1;Parent=BSUD.21081.2.p1
contig_83	transdecoder	exon	408823	409012	.	-	.	ID=BSUD.21081.2.p1.exon3;Parent=BSUD.21081.2.p1
contig_83	transdecoder	CDS	408823	409012	.	-	1	ID=cds.BSUD.21081.2.p1;Parent=BSUD.21081.2.p1
contig_83	transdecoder	exon	404194	408699	.	-	.	ID=BSUD.21081.2.p1.exon4;Parent=BSUD.21081.2.p1
contig_83	transdecoder	CDS	408589	408699	.	-	0	ID=cds.BSUD.21081.2.p1;Parent=BSUD.21081.2.p1
contig_83	transdecoder	three_prime_UTR	404194	408588	.	-	.	ID=BSUD.21081.2.p1.utr3p1;Parent=BSUD.21081.2.p1
contig_83	transdecoder	mRNA	404194	413060	.	-	.	ID=BSUD.21081.3.p1;Parent=BSUD.21081;Interpro=NA
contig_83	transdecoder	five_prime_UTR	412734	413060	.	-	.	ID=BSUD.21081.3.p1.utr5p1;Parent=BSUD.21081.3.p1
contig_83	transdecoder	five_prime_UTR	411348	411912	.	-	.	ID=BSUD.21081.3.p1.utr5p2;Parent=BSUD.21081.3.p1
contig_83	transdecoder	exon	412734	413060	.	-	.	ID=BSUD.21081.3.p1.exon1;Parent=BSUD.21081.3.p1
contig_83	transdecoder	exon	411043	411912	.	-	.	ID=BSUD.21081.3.p1.exon2;Parent=BSUD.21081.3.p1
contig_83	transdecoder	CDS	411043	411347	.	-	0	ID=cds.BSUD.21081.3.p1;Parent=BSUD.21081.3.p1
contig_83	transdecoder	exon	408823	409012	.	-	.	ID=BSUD.21081.3.p1.exon3;Parent=BSUD.21081.3.p1
contig_83	transdecoder	CDS	408823	409012	.	-	1	ID=cds.BSUD.21081.3.p1;Parent=BSUD.21081.3.p1
contig_83	transdecoder	exon	404194	408699	.	-	.	ID=BSUD.21081.3.p1.exon4;Parent=BSUD.21081.3.p1
contig_83	transdecoder	CDS	408589	408699	.	-	0	ID=cds.BSUD.21081.3.p1;Parent=BSUD.21081.3.p1
contig_83	transdecoder	three_prime_UTR	404194	408588	.	-	.	ID=BSUD.21081.3.p1.utr3p1;Parent=BSUD.21081.3.p1
contig_83	transdecoder	gene	415736	438613	.	+	.	ID=BSUD.21082;Interpro=IPR007122 (Villin/Gelsolin)---IPR007123 (Gelsolin-like domain)---IPR029006 (ADF-H/Gelsolin-like domain superfamily)
contig_83	transdecoder	mRNA	415736	438613	.	+	.	ID=BSUD.21082.1.p1;Parent=BSUD.21082;Interpro=IPR007122 (Villin/Gelsolin)---IPR007123 (Gelsolin-like domain)---IPR029006 (ADF-H/Gelsolin-like domain superfamily)
contig_83	transdecoder	five_prime_UTR	415736	415829	.	+	.	ID=BSUD.21082.1.p1.utr5p1;Parent=BSUD.21082.1.p1
contig_83	transdecoder	five_prime_UTR	425376	425420	.	+	.	ID=BSUD.21082.1.p1.utr5p2;Parent=BSUD.21082.1.p1
contig_83	transdecoder	exon	415736	415829	.	+	.	ID=BSUD.21082.1.p1.exon1;Parent=BSUD.21082.1.p1
contig_83	transdecoder	exon	425376	425427	.	+	.	ID=BSUD.21082.1.p1.exon2;Parent=BSUD.21082.1.p1
contig_83	transdecoder	CDS	425421	425427	.	+	0	ID=cds.BSUD.21082.1.p1;Parent=BSUD.21082.1.p1
contig_83	transdecoder	exon	427222	427302	.	+	.	ID=BSUD.21082.1.p1.exon3;Parent=BSUD.21082.1.p1
contig_83	transdecoder	CDS	427222	427302	.	+	2	ID=cds.BSUD.21082.1.p1;Parent=BSUD.21082.1.p1
contig_83	transdecoder	exon	427670	427743	.	+	.	ID=BSUD.21082.1.p1.exon4;Parent=BSUD.21082.1.p1
contig_83	transdecoder	CDS	427670	427743	.	+	2	ID=cds.BSUD.21082.1.p1;Parent=BSUD.21082.1.p1
contig_83	transdecoder	exon	428987	429061	.	+	.	ID=BSUD.21082.1.p1.exon5;Parent=BSUD.21082.1.p1
contig_83	transdecoder	CDS	428987	429061	.	+	0	ID=cds.BSUD.21082.1.p1;Parent=BSUD.21082.1.p1
contig_83	transdecoder	exon	429157	429228	.	+	.	ID=BSUD.21082.1.p1.exon6;Parent=BSUD.21082.1.p1
contig_83	transdecoder	CDS	429157	429228	.	+	0	ID=cds.BSUD.21082.1.p1;Parent=BSUD.21082.1.p1
contig_83	transdecoder	exon	430753	430883	.	+	.	ID=BSUD.21082.1.p1.exon7;Parent=BSUD.21082.1.p1
contig_83	transdecoder	CDS	430753	430883	.	+	0	ID=cds.BSUD.21082.1.p1;Parent=BSUD.21082.1.p1
contig_83	transdecoder	exon	430998	431109	.	+	.	ID=BSUD.21082.1.p1.exon8;Parent=BSUD.21082.1.p1
contig_83	transdecoder	CDS	430998	431109	.	+	1	ID=cds.BSUD.21082.1.p1;Parent=BSUD.21082.1.p1
contig_83	transdecoder	exon	431791	431901	.	+	.	ID=BSUD.21082.1.p1.exon9;Parent=BSUD.21082.1.p1
contig_83	transdecoder	CDS	431791	431901	.	+	0	ID=cds.BSUD.21082.1.p1;Parent=BSUD.21082.1.p1
contig_83	transdecoder	exon	432269	432352	.	+	.	ID=BSUD.21082.1.p1.exon10;Parent=BSUD.21082.1.p1
contig_83	transdecoder	CDS	432269	432352	.	+	0	ID=cds.BSUD.21082.1.p1;Parent=BSUD.21082.1.p1
contig_83	transdecoder	exon	432466	432548	.	+	.	ID=BSUD.21082.1.p1.exon11;Parent=BSUD.21082.1.p1
contig_83	transdecoder	CDS	432466	432548	.	+	0	ID=cds.BSUD.21082.1.p1;Parent=BSUD.21082.1.p1
contig_83	transdecoder	exon	432767	432839	.	+	.	ID=BSUD.21082.1.p1.exon12;Parent=BSUD.21082.1.p1
contig_83	transdecoder	CDS	432767	432839	.	+	1	ID=cds.BSUD.21082.1.p1;Parent=BSUD.21082.1.p1
contig_83	transdecoder	exon	434468	434563	.	+	.	ID=BSUD.21082.1.p1.exon13;Parent=BSUD.21082.1.p1
contig_83	transdecoder	CDS	434468	434563	.	+	0	ID=cds.BSUD.21082.1.p1;Parent=BSUD.21082.1.p1
contig_83	transdecoder	exon	437124	438613	.	+	.	ID=BSUD.21082.1.p1.exon14;Parent=BSUD.21082.1.p1
contig_83	transdecoder	CDS	437124	437219	.	+	0	ID=cds.BSUD.21082.1.p1;Parent=BSUD.21082.1.p1
contig_83	transdecoder	three_prime_UTR	437220	438613	.	+	.	ID=BSUD.21082.1.p1.utr3p1;Parent=BSUD.21082.1.p1
contig_83	transdecoder	mRNA	415739	438607	.	+	.	ID=BSUD.21082.2.p1;Parent=BSUD.21082;Interpro=IPR007122 (Villin/Gelsolin)---IPR007123 (Gelsolin-like domain)---IPR029006 (ADF-H/Gelsolin-like domain superfamily)
contig_83	transdecoder	five_prime_UTR	415739	415829	.	+	.	ID=BSUD.21082.2.p1.utr5p1;Parent=BSUD.21082.2.p1
contig_83	transdecoder	five_prime_UTR	420182	420302	.	+	.	ID=BSUD.21082.2.p1.utr5p2;Parent=BSUD.21082.2.p1
contig_83	transdecoder	five_prime_UTR	425376	425420	.	+	.	ID=BSUD.21082.2.p1.utr5p3;Parent=BSUD.21082.2.p1
contig_83	transdecoder	exon	415739	415829	.	+	.	ID=BSUD.21082.2.p1.exon1;Parent=BSUD.21082.2.p1
contig_83	transdecoder	exon	420182	420302	.	+	.	ID=BSUD.21082.2.p1.exon2;Parent=BSUD.21082.2.p1
contig_83	transdecoder	exon	425376	425427	.	+	.	ID=BSUD.21082.2.p1.exon3;Parent=BSUD.21082.2.p1
contig_83	transdecoder	CDS	425421	425427	.	+	0	ID=cds.BSUD.21082.2.p1;Parent=BSUD.21082.2.p1
contig_83	transdecoder	exon	427222	427302	.	+	.	ID=BSUD.21082.2.p1.exon4;Parent=BSUD.21082.2.p1
contig_83	transdecoder	CDS	427222	427302	.	+	2	ID=cds.BSUD.21082.2.p1;Parent=BSUD.21082.2.p1
contig_83	transdecoder	exon	427670	427743	.	+	.	ID=BSUD.21082.2.p1.exon5;Parent=BSUD.21082.2.p1
contig_83	transdecoder	CDS	427670	427743	.	+	2	ID=cds.BSUD.21082.2.p1;Parent=BSUD.21082.2.p1
contig_83	transdecoder	exon	428987	429061	.	+	.	ID=BSUD.21082.2.p1.exon6;Parent=BSUD.21082.2.p1
contig_83	transdecoder	CDS	428987	429061	.	+	0	ID=cds.BSUD.21082.2.p1;Parent=BSUD.21082.2.p1
contig_83	transdecoder	exon	429157	429228	.	+	.	ID=BSUD.21082.2.p1.exon7;Parent=BSUD.21082.2.p1
contig_83	transdecoder	CDS	429157	429228	.	+	0	ID=cds.BSUD.21082.2.p1;Parent=BSUD.21082.2.p1
contig_83	transdecoder	exon	430753	430883	.	+	.	ID=BSUD.21082.2.p1.exon8;Parent=BSUD.21082.2.p1
contig_83	transdecoder	CDS	430753	430883	.	+	0	ID=cds.BSUD.21082.2.p1;Parent=BSUD.21082.2.p1
contig_83	transdecoder	exon	430998	431109	.	+	.	ID=BSUD.21082.2.p1.exon9;Parent=BSUD.21082.2.p1
contig_83	transdecoder	CDS	430998	431109	.	+	1	ID=cds.BSUD.21082.2.p1;Parent=BSUD.21082.2.p1
contig_83	transdecoder	exon	431791	431901	.	+	.	ID=BSUD.21082.2.p1.exon10;Parent=BSUD.21082.2.p1
contig_83	transdecoder	CDS	431791	431901	.	+	0	ID=cds.BSUD.21082.2.p1;Parent=BSUD.21082.2.p1
contig_83	transdecoder	exon	432269	432352	.	+	.	ID=BSUD.21082.2.p1.exon11;Parent=BSUD.21082.2.p1
contig_83	transdecoder	CDS	432269	432352	.	+	0	ID=cds.BSUD.21082.2.p1;Parent=BSUD.21082.2.p1
contig_83	transdecoder	exon	432466	432548	.	+	.	ID=BSUD.21082.2.p1.exon12;Parent=BSUD.21082.2.p1
contig_83	transdecoder	CDS	432466	432548	.	+	0	ID=cds.BSUD.21082.2.p1;Parent=BSUD.21082.2.p1
contig_83	transdecoder	exon	432767	432839	.	+	.	ID=BSUD.21082.2.p1.exon13;Parent=BSUD.21082.2.p1
contig_83	transdecoder	CDS	432767	432839	.	+	1	ID=cds.BSUD.21082.2.p1;Parent=BSUD.21082.2.p1
contig_83	transdecoder	exon	434468	434563	.	+	.	ID=BSUD.21082.2.p1.exon14;Parent=BSUD.21082.2.p1
contig_83	transdecoder	CDS	434468	434563	.	+	0	ID=cds.BSUD.21082.2.p1;Parent=BSUD.21082.2.p1
contig_83	transdecoder	exon	437124	438607	.	+	.	ID=BSUD.21082.2.p1.exon15;Parent=BSUD.21082.2.p1
contig_83	transdecoder	CDS	437124	437219	.	+	0	ID=cds.BSUD.21082.2.p1;Parent=BSUD.21082.2.p1
contig_83	transdecoder	three_prime_UTR	437220	438607	.	+	.	ID=BSUD.21082.2.p1.utr3p1;Parent=BSUD.21082.2.p1
contig_83	transdecoder	mRNA	415740	438606	.	+	.	ID=BSUD.21082.3.p1;Parent=BSUD.21082;Interpro=IPR007122 (Villin/Gelsolin)---IPR007123 (Gelsolin-like domain)---IPR029006 (ADF-H/Gelsolin-like domain superfamily)
contig_83	transdecoder	five_prime_UTR	415740	415829	.	+	.	ID=BSUD.21082.3.p1.utr5p1;Parent=BSUD.21082.3.p1
contig_83	transdecoder	five_prime_UTR	416824	416909	.	+	.	ID=BSUD.21082.3.p1.utr5p2;Parent=BSUD.21082.3.p1
contig_83	transdecoder	five_prime_UTR	425376	425420	.	+	.	ID=BSUD.21082.3.p1.utr5p3;Parent=BSUD.21082.3.p1
contig_83	transdecoder	exon	415740	415829	.	+	.	ID=BSUD.21082.3.p1.exon1;Parent=BSUD.21082.3.p1
contig_83	transdecoder	exon	416824	416909	.	+	.	ID=BSUD.21082.3.p1.exon2;Parent=BSUD.21082.3.p1
contig_83	transdecoder	exon	425376	425427	.	+	.	ID=BSUD.21082.3.p1.exon3;Parent=BSUD.21082.3.p1
contig_83	transdecoder	CDS	425421	425427	.	+	0	ID=cds.BSUD.21082.3.p1;Parent=BSUD.21082.3.p1
contig_83	transdecoder	exon	427222	427302	.	+	.	ID=BSUD.21082.3.p1.exon4;Parent=BSUD.21082.3.p1
contig_83	transdecoder	CDS	427222	427302	.	+	2	ID=cds.BSUD.21082.3.p1;Parent=BSUD.21082.3.p1
contig_83	transdecoder	exon	427670	427743	.	+	.	ID=BSUD.21082.3.p1.exon5;Parent=BSUD.21082.3.p1
contig_83	transdecoder	CDS	427670	427743	.	+	2	ID=cds.BSUD.21082.3.p1;Parent=BSUD.21082.3.p1
contig_83	transdecoder	exon	428987	429061	.	+	.	ID=BSUD.21082.3.p1.exon6;Parent=BSUD.21082.3.p1
contig_83	transdecoder	CDS	428987	429061	.	+	0	ID=cds.BSUD.21082.3.p1;Parent=BSUD.21082.3.p1
contig_83	transdecoder	exon	429157	429228	.	+	.	ID=BSUD.21082.3.p1.exon7;Parent=BSUD.21082.3.p1
contig_83	transdecoder	CDS	429157	429228	.	+	0	ID=cds.BSUD.21082.3.p1;Parent=BSUD.21082.3.p1
contig_83	transdecoder	exon	430753	430883	.	+	.	ID=BSUD.21082.3.p1.exon8;Parent=BSUD.21082.3.p1
contig_83	transdecoder	CDS	430753	430883	.	+	0	ID=cds.BSUD.21082.3.p1;Parent=BSUD.21082.3.p1
contig_83	transdecoder	exon	430998	431109	.	+	.	ID=BSUD.21082.3.p1.exon9;Parent=BSUD.21082.3.p1
contig_83	transdecoder	CDS	430998	431109	.	+	1	ID=cds.BSUD.21082.3.p1;Parent=BSUD.21082.3.p1
contig_83	transdecoder	exon	431791	431901	.	+	.	ID=BSUD.21082.3.p1.exon10;Parent=BSUD.21082.3.p1
contig_83	transdecoder	CDS	431791	431901	.	+	0	ID=cds.BSUD.21082.3.p1;Parent=BSUD.21082.3.p1
contig_83	transdecoder	exon	432269	432352	.	+	.	ID=BSUD.21082.3.p1.exon11;Parent=BSUD.21082.3.p1
contig_83	transdecoder	CDS	432269	432352	.	+	0	ID=cds.BSUD.21082.3.p1;Parent=BSUD.21082.3.p1
contig_83	transdecoder	exon	432466	432548	.	+	.	ID=BSUD.21082.3.p1.exon12;Parent=BSUD.21082.3.p1
contig_83	transdecoder	CDS	432466	432548	.	+	0	ID=cds.BSUD.21082.3.p1;Parent=BSUD.21082.3.p1
contig_83	transdecoder	exon	432767	432839	.	+	.	ID=BSUD.21082.3.p1.exon13;Parent=BSUD.21082.3.p1
contig_83	transdecoder	CDS	432767	432839	.	+	1	ID=cds.BSUD.21082.3.p1;Parent=BSUD.21082.3.p1
contig_83	transdecoder	exon	434468	434563	.	+	.	ID=BSUD.21082.3.p1.exon14;Parent=BSUD.21082.3.p1
contig_83	transdecoder	CDS	434468	434563	.	+	0	ID=cds.BSUD.21082.3.p1;Parent=BSUD.21082.3.p1
contig_83	transdecoder	exon	437124	438606	.	+	.	ID=BSUD.21082.3.p1.exon15;Parent=BSUD.21082.3.p1
contig_83	transdecoder	CDS	437124	437219	.	+	0	ID=cds.BSUD.21082.3.p1;Parent=BSUD.21082.3.p1
contig_83	transdecoder	three_prime_UTR	437220	438606	.	+	.	ID=BSUD.21082.3.p1.utr3p1;Parent=BSUD.21082.3.p1
contig_83	tRNAscan-SE	pseudogene_tRNA	436121	436190	22.1	-	.	ID=contig_83.trna9;Name=contig_83.tRNA9-ArgTCT;isotype=Arg;anticodon=TCT;gene_biotype=pseudogene
contig_83	tRNAscan-SE	exon	436121	436190	.	-	.	ID=contig_83.trna9.exon1;Parent=contig_83.trna9
contig_83	transdecoder	gene	439155	446523	.	-	.	ID=BSUD.21083;Interpro=IPR002208 (SecY/SEC61-alpha family)---IPR019561 (Translocon Sec61/SecY, plug domain)---IPR023201 (SecY domain superfamily)---IPR030659 (SecY conserved site)
contig_83	transdecoder	mRNA	439155	446523	.	-	.	ID=BSUD.21083.1.p1;Parent=BSUD.21083;Interpro=IPR002208 (SecY/SEC61-alpha family)---IPR019561 (Translocon Sec61/SecY, plug domain)---IPR023201 (SecY domain superfamily)---IPR030659 (SecY conserved site)
contig_83	transdecoder	five_prime_UTR	446356	446523	.	-	.	ID=BSUD.21083.1.p1.utr5p1;Parent=BSUD.21083.1.p1
contig_83	transdecoder	exon	446349	446523	.	-	.	ID=BSUD.21083.1.p1.exon1;Parent=BSUD.21083.1.p1
contig_83	transdecoder	CDS	446349	446355	.	-	0	ID=cds.BSUD.21083.1.p1;Parent=BSUD.21083.1.p1
contig_83	transdecoder	exon	445854	445921	.	-	.	ID=BSUD.21083.1.p1.exon2;Parent=BSUD.21083.1.p1
contig_83	transdecoder	CDS	445854	445921	.	-	2	ID=cds.BSUD.21083.1.p1;Parent=BSUD.21083.1.p1
contig_83	transdecoder	exon	445267	445332	.	-	.	ID=BSUD.21083.1.p1.exon3;Parent=BSUD.21083.1.p1
contig_83	transdecoder	CDS	445267	445332	.	-	0	ID=cds.BSUD.21083.1.p1;Parent=BSUD.21083.1.p1
contig_83	transdecoder	exon	444898	444976	.	-	.	ID=BSUD.21083.1.p1.exon4;Parent=BSUD.21083.1.p1
contig_83	transdecoder	CDS	444898	444976	.	-	0	ID=cds.BSUD.21083.1.p1;Parent=BSUD.21083.1.p1
contig_83	transdecoder	exon	444432	444563	.	-	.	ID=BSUD.21083.1.p1.exon5;Parent=BSUD.21083.1.p1
contig_83	transdecoder	CDS	444432	444563	.	-	2	ID=cds.BSUD.21083.1.p1;Parent=BSUD.21083.1.p1
contig_83	transdecoder	exon	444195	444304	.	-	.	ID=BSUD.21083.1.p1.exon6;Parent=BSUD.21083.1.p1
contig_83	transdecoder	CDS	444195	444304	.	-	2	ID=cds.BSUD.21083.1.p1;Parent=BSUD.21083.1.p1
contig_83	transdecoder	exon	443932	444085	.	-	.	ID=BSUD.21083.1.p1.exon7;Parent=BSUD.21083.1.p1
contig_83	transdecoder	CDS	443932	444085	.	-	0	ID=cds.BSUD.21083.1.p1;Parent=BSUD.21083.1.p1
contig_83	transdecoder	exon	443614	443774	.	-	.	ID=BSUD.21083.1.p1.exon8;Parent=BSUD.21083.1.p1
contig_83	transdecoder	CDS	443614	443774	.	-	2	ID=cds.BSUD.21083.1.p1;Parent=BSUD.21083.1.p1
contig_83	transdecoder	exon	443299	443439	.	-	.	ID=BSUD.21083.1.p1.exon9;Parent=BSUD.21083.1.p1
contig_83	transdecoder	CDS	443299	443439	.	-	0	ID=cds.BSUD.21083.1.p1;Parent=BSUD.21083.1.p1
contig_83	transdecoder	exon	443143	443199	.	-	.	ID=BSUD.21083.1.p1.exon10;Parent=BSUD.21083.1.p1
contig_83	transdecoder	CDS	443143	443199	.	-	0	ID=cds.BSUD.21083.1.p1;Parent=BSUD.21083.1.p1
contig_83	transdecoder	exon	442605	442796	.	-	.	ID=BSUD.21083.1.p1.exon11;Parent=BSUD.21083.1.p1
contig_83	transdecoder	CDS	442605	442796	.	-	0	ID=cds.BSUD.21083.1.p1;Parent=BSUD.21083.1.p1
contig_83	transdecoder	exon	442275	442422	.	-	.	ID=BSUD.21083.1.p1.exon12;Parent=BSUD.21083.1.p1
contig_83	transdecoder	CDS	442275	442422	.	-	0	ID=cds.BSUD.21083.1.p1;Parent=BSUD.21083.1.p1
contig_83	transdecoder	exon	439155	441065	.	-	.	ID=BSUD.21083.1.p1.exon13;Parent=BSUD.21083.1.p1
contig_83	transdecoder	CDS	440950	441065	.	-	2	ID=cds.BSUD.21083.1.p1;Parent=BSUD.21083.1.p1
contig_83	transdecoder	three_prime_UTR	439155	440949	.	-	.	ID=BSUD.21083.1.p1.utr3p1;Parent=BSUD.21083.1.p1
contig_83	transdecoder	gene	458109	468761	.	+	.	ID=BSUD.21085;Interpro=IPR006015 (Universal stress protein A family)---IPR006016 (UspA)---IPR014729 (Rossmann-like alpha/beta/alpha sandwich fold)
contig_83	transdecoder	mRNA	458109	468761	.	+	.	ID=BSUD.21085.1.p1;Parent=BSUD.21085;Interpro=IPR006015 (Universal stress protein A family)---IPR006016 (UspA)---IPR014729 (Rossmann-like alpha/beta/alpha sandwich fold)
contig_83	transdecoder	five_prime_UTR	458109	458337	.	+	.	ID=BSUD.21085.1.p1.utr5p1;Parent=BSUD.21085.1.p1
contig_83	transdecoder	five_prime_UTR	462981	463034	.	+	.	ID=BSUD.21085.1.p1.utr5p2;Parent=BSUD.21085.1.p1
contig_83	transdecoder	exon	458109	458337	.	+	.	ID=BSUD.21085.1.p1.exon1;Parent=BSUD.21085.1.p1
contig_83	transdecoder	exon	462981	463095	.	+	.	ID=BSUD.21085.1.p1.exon2;Parent=BSUD.21085.1.p1
contig_83	transdecoder	CDS	463035	463095	.	+	0	ID=cds.BSUD.21085.1.p1;Parent=BSUD.21085.1.p1
contig_83	transdecoder	exon	465080	465160	.	+	.	ID=BSUD.21085.1.p1.exon3;Parent=BSUD.21085.1.p1
contig_83	transdecoder	CDS	465080	465160	.	+	2	ID=cds.BSUD.21085.1.p1;Parent=BSUD.21085.1.p1
contig_83	transdecoder	exon	466622	466728	.	+	.	ID=BSUD.21085.1.p1.exon4;Parent=BSUD.21085.1.p1
contig_83	transdecoder	CDS	466622	466728	.	+	2	ID=cds.BSUD.21085.1.p1;Parent=BSUD.21085.1.p1
contig_83	transdecoder	exon	466981	468761	.	+	.	ID=BSUD.21085.1.p1.exon5;Parent=BSUD.21085.1.p1
contig_83	transdecoder	CDS	466981	467187	.	+	0	ID=cds.BSUD.21085.1.p1;Parent=BSUD.21085.1.p1
contig_83	transdecoder	three_prime_UTR	467188	468761	.	+	.	ID=BSUD.21085.1.p1.utr3p1;Parent=BSUD.21085.1.p1
contig_83	transdecoder	mRNA	458301	468761	.	+	.	ID=BSUD.21085.2.p1;Parent=BSUD.21085;Interpro=IPR006015 (Universal stress protein A family)---IPR006016 (UspA)---IPR014729 (Rossmann-like alpha/beta/alpha sandwich fold)
contig_83	transdecoder	five_prime_UTR	458301	458421	.	+	.	ID=BSUD.21085.2.p1.utr5p1;Parent=BSUD.21085.2.p1
contig_83	transdecoder	five_prime_UTR	462981	463034	.	+	.	ID=BSUD.21085.2.p1.utr5p2;Parent=BSUD.21085.2.p1
contig_83	transdecoder	exon	458301	458421	.	+	.	ID=BSUD.21085.2.p1.exon1;Parent=BSUD.21085.2.p1
contig_83	transdecoder	exon	462981	463095	.	+	.	ID=BSUD.21085.2.p1.exon2;Parent=BSUD.21085.2.p1
contig_83	transdecoder	CDS	463035	463095	.	+	0	ID=cds.BSUD.21085.2.p1;Parent=BSUD.21085.2.p1
contig_83	transdecoder	exon	465080	465160	.	+	.	ID=BSUD.21085.2.p1.exon3;Parent=BSUD.21085.2.p1
contig_83	transdecoder	CDS	465080	465160	.	+	2	ID=cds.BSUD.21085.2.p1;Parent=BSUD.21085.2.p1
contig_83	transdecoder	exon	466622	466728	.	+	.	ID=BSUD.21085.2.p1.exon4;Parent=BSUD.21085.2.p1
contig_83	transdecoder	CDS	466622	466728	.	+	2	ID=cds.BSUD.21085.2.p1;Parent=BSUD.21085.2.p1
contig_83	transdecoder	exon	466981	468761	.	+	.	ID=BSUD.21085.2.p1.exon5;Parent=BSUD.21085.2.p1
contig_83	transdecoder	CDS	466981	467187	.	+	0	ID=cds.BSUD.21085.2.p1;Parent=BSUD.21085.2.p1
contig_83	transdecoder	three_prime_UTR	467188	468761	.	+	.	ID=BSUD.21085.2.p1.utr3p1;Parent=BSUD.21085.2.p1
contig_83	transdecoder	gene	475082	477807	.	+	.	ID=BSUD.21084;Interpro=NA
contig_83	transdecoder	mRNA	475082	477807	.	+	.	ID=BSUD.21084.1.p1;Parent=BSUD.21084;Interpro=NA
contig_83	transdecoder	five_prime_UTR	475082	475311	.	+	.	ID=BSUD.21084.1.p1.utr5p1;Parent=BSUD.21084.1.p1
contig_83	transdecoder	five_prime_UTR	475719	475818	.	+	.	ID=BSUD.21084.1.p1.utr5p2;Parent=BSUD.21084.1.p1
contig_83	transdecoder	five_prime_UTR	476031	476170	.	+	.	ID=BSUD.21084.1.p1.utr5p3;Parent=BSUD.21084.1.p1
contig_83	transdecoder	five_prime_UTR	476611	476690	.	+	.	ID=BSUD.21084.1.p1.utr5p4;Parent=BSUD.21084.1.p1
contig_83	transdecoder	five_prime_UTR	476972	477025	.	+	.	ID=BSUD.21084.1.p1.utr5p5;Parent=BSUD.21084.1.p1
contig_83	transdecoder	exon	475082	475311	.	+	.	ID=BSUD.21084.1.p1.exon1;Parent=BSUD.21084.1.p1
contig_83	transdecoder	exon	475719	475818	.	+	.	ID=BSUD.21084.1.p1.exon2;Parent=BSUD.21084.1.p1
contig_83	transdecoder	exon	476031	476170	.	+	.	ID=BSUD.21084.1.p1.exon3;Parent=BSUD.21084.1.p1
contig_83	transdecoder	exon	476611	476690	.	+	.	ID=BSUD.21084.1.p1.exon4;Parent=BSUD.21084.1.p1
contig_83	transdecoder	exon	476972	477053	.	+	.	ID=BSUD.21084.1.p1.exon5;Parent=BSUD.21084.1.p1
contig_83	transdecoder	CDS	477026	477053	.	+	0	ID=cds.BSUD.21084.1.p1;Parent=BSUD.21084.1.p1
contig_83	transdecoder	exon	477673	477807	.	+	.	ID=BSUD.21084.1.p1.exon6;Parent=BSUD.21084.1.p1
contig_83	transdecoder	CDS	477673	477794	.	+	2	ID=cds.BSUD.21084.1.p1;Parent=BSUD.21084.1.p1
contig_83	transdecoder	three_prime_UTR	477795	477807	.	+	.	ID=BSUD.21084.1.p1.utr3p1;Parent=BSUD.21084.1.p1
contig_83	transdecoder	gene	484648	499135	.	+	.	ID=BSUD.21086;Interpro=IPR001005 (SANT/Myb domain)---IPR001623 (DnaJ domain)---IPR009057 (Homeobox-like domain superfamily)---IPR017884 (SANT domain)---IPR017930 (Myb domain)---IPR018253 (DnaJ domain, conserved site)---IPR032003 (Ribosome-associated complex head domain)---IPR036869 (Chaperone J-domain superfamily)---IPR042569 (Ribosome-associated complex head domain superfamily)---IPR044634 (J-protein Zuotin/DnaJC2)
contig_83	transdecoder	mRNA	484648	499135	.	+	.	ID=BSUD.21086.1.p1;Parent=BSUD.21086;Interpro=IPR001005 (SANT/Myb domain)---IPR001623 (DnaJ domain)---IPR009057 (Homeobox-like domain superfamily)---IPR017884 (SANT domain)---IPR017930 (Myb domain)---IPR018253 (DnaJ domain, conserved site)---IPR032003 (Ribosome-associated complex head domain)---IPR036869 (Chaperone J-domain superfamily)---IPR042569 (Ribosome-associated complex head domain superfamily)---IPR044634 (J-protein Zuotin/DnaJC2)
contig_83	transdecoder	five_prime_UTR	484648	484819	.	+	.	ID=BSUD.21086.1.p1.utr5p1;Parent=BSUD.21086.1.p1
contig_83	transdecoder	five_prime_UTR	487430	487431	.	+	.	ID=BSUD.21086.1.p1.utr5p2;Parent=BSUD.21086.1.p1
contig_83	transdecoder	exon	484648	484819	.	+	.	ID=BSUD.21086.1.p1.exon1;Parent=BSUD.21086.1.p1
contig_83	transdecoder	exon	487430	487480	.	+	.	ID=BSUD.21086.1.p1.exon2;Parent=BSUD.21086.1.p1
contig_83	transdecoder	CDS	487432	487480	.	+	0	ID=cds.BSUD.21086.1.p1;Parent=BSUD.21086.1.p1
contig_83	transdecoder	exon	487729	487922	.	+	.	ID=BSUD.21086.1.p1.exon3;Parent=BSUD.21086.1.p1
contig_83	transdecoder	CDS	487729	487922	.	+	2	ID=cds.BSUD.21086.1.p1;Parent=BSUD.21086.1.p1
contig_83	transdecoder	exon	488811	488886	.	+	.	ID=BSUD.21086.1.p1.exon4;Parent=BSUD.21086.1.p1
contig_83	transdecoder	CDS	488811	488886	.	+	0	ID=cds.BSUD.21086.1.p1;Parent=BSUD.21086.1.p1
contig_83	transdecoder	exon	490289	490387	.	+	.	ID=BSUD.21086.1.p1.exon5;Parent=BSUD.21086.1.p1
contig_83	transdecoder	CDS	490289	490387	.	+	2	ID=cds.BSUD.21086.1.p1;Parent=BSUD.21086.1.p1
contig_83	transdecoder	exon	490754	490889	.	+	.	ID=BSUD.21086.1.p1.exon6;Parent=BSUD.21086.1.p1
contig_83	transdecoder	CDS	490754	490889	.	+	2	ID=cds.BSUD.21086.1.p1;Parent=BSUD.21086.1.p1
contig_83	transdecoder	exon	492140	492220	.	+	.	ID=BSUD.21086.1.p1.exon7;Parent=BSUD.21086.1.p1
contig_83	transdecoder	CDS	492140	492220	.	+	1	ID=cds.BSUD.21086.1.p1;Parent=BSUD.21086.1.p1
contig_83	transdecoder	exon	492538	492603	.	+	.	ID=BSUD.21086.1.p1.exon8;Parent=BSUD.21086.1.p1
contig_83	transdecoder	CDS	492538	492603	.	+	1	ID=cds.BSUD.21086.1.p1;Parent=BSUD.21086.1.p1
contig_83	transdecoder	exon	492754	492845	.	+	.	ID=BSUD.21086.1.p1.exon9;Parent=BSUD.21086.1.p1
contig_83	transdecoder	CDS	492754	492845	.	+	1	ID=cds.BSUD.21086.1.p1;Parent=BSUD.21086.1.p1
contig_83	transdecoder	exon	493207	493328	.	+	.	ID=BSUD.21086.1.p1.exon10;Parent=BSUD.21086.1.p1
contig_83	transdecoder	CDS	493207	493328	.	+	2	ID=cds.BSUD.21086.1.p1;Parent=BSUD.21086.1.p1
contig_83	transdecoder	exon	493480	493548	.	+	.	ID=BSUD.21086.1.p1.exon11;Parent=BSUD.21086.1.p1
contig_83	transdecoder	CDS	493480	493548	.	+	0	ID=cds.BSUD.21086.1.p1;Parent=BSUD.21086.1.p1
contig_83	transdecoder	exon	494189	494269	.	+	.	ID=BSUD.21086.1.p1.exon12;Parent=BSUD.21086.1.p1
contig_83	transdecoder	CDS	494189	494269	.	+	0	ID=cds.BSUD.21086.1.p1;Parent=BSUD.21086.1.p1
contig_83	transdecoder	exon	494398	494486	.	+	.	ID=BSUD.21086.1.p1.exon13;Parent=BSUD.21086.1.p1
contig_83	transdecoder	CDS	494398	494486	.	+	0	ID=cds.BSUD.21086.1.p1;Parent=BSUD.21086.1.p1
contig_83	transdecoder	exon	494977	495043	.	+	.	ID=BSUD.21086.1.p1.exon14;Parent=BSUD.21086.1.p1
contig_83	transdecoder	CDS	494977	495043	.	+	1	ID=cds.BSUD.21086.1.p1;Parent=BSUD.21086.1.p1
contig_83	transdecoder	exon	495917	496083	.	+	.	ID=BSUD.21086.1.p1.exon15;Parent=BSUD.21086.1.p1
contig_83	transdecoder	CDS	495917	496083	.	+	0	ID=cds.BSUD.21086.1.p1;Parent=BSUD.21086.1.p1
contig_83	transdecoder	exon	497017	497114	.	+	.	ID=BSUD.21086.1.p1.exon16;Parent=BSUD.21086.1.p1
contig_83	transdecoder	CDS	497017	497114	.	+	1	ID=cds.BSUD.21086.1.p1;Parent=BSUD.21086.1.p1
contig_83	transdecoder	exon	497497	497604	.	+	.	ID=BSUD.21086.1.p1.exon17;Parent=BSUD.21086.1.p1
contig_83	transdecoder	CDS	497497	497604	.	+	2	ID=cds.BSUD.21086.1.p1;Parent=BSUD.21086.1.p1
contig_83	transdecoder	exon	498656	498834	.	+	.	ID=BSUD.21086.1.p1.exon18;Parent=BSUD.21086.1.p1
contig_83	transdecoder	CDS	498656	498834	.	+	2	ID=cds.BSUD.21086.1.p1;Parent=BSUD.21086.1.p1
contig_83	transdecoder	exon	499014	499135	.	+	.	ID=BSUD.21086.1.p1.exon19;Parent=BSUD.21086.1.p1
contig_83	transdecoder	CDS	499014	499085	.	+	0	ID=cds.BSUD.21086.1.p1;Parent=BSUD.21086.1.p1
contig_83	transdecoder	three_prime_UTR	499086	499135	.	+	.	ID=BSUD.21086.1.p1.utr3p1;Parent=BSUD.21086.1.p1
contig_83	transdecoder	gene	499671	519960	.	-	.	ID=BSUD.21087;Interpro=IPR001660 (Sterile alpha motif domain)---IPR004092 (Mbt repeat)---IPR013761 (Sterile alpha motif/pointed domain superfamily)---IPR021987 (SLED domain)---IPR038348 (SLED domain superfamily)
contig_83	transdecoder	mRNA	499671	519960	.	-	.	ID=BSUD.21087.1.p1;Parent=BSUD.21087;Interpro=IPR001660 (Sterile alpha motif domain)---IPR004092 (Mbt repeat)---IPR013761 (Sterile alpha motif/pointed domain superfamily)---IPR021987 (SLED domain)---IPR038348 (SLED domain superfamily)
contig_83	transdecoder	five_prime_UTR	519627	519960	.	-	.	ID=BSUD.21087.1.p1.utr5p1;Parent=BSUD.21087.1.p1
contig_83	transdecoder	five_prime_UTR	518849	518910	.	-	.	ID=BSUD.21087.1.p1.utr5p2;Parent=BSUD.21087.1.p1
contig_83	transdecoder	five_prime_UTR	512795	512889	.	-	.	ID=BSUD.21087.1.p1.utr5p3;Parent=BSUD.21087.1.p1
contig_83	transdecoder	five_prime_UTR	512341	512376	.	-	.	ID=BSUD.21087.1.p1.utr5p4;Parent=BSUD.21087.1.p1
contig_83	transdecoder	exon	519627	519960	.	-	.	ID=BSUD.21087.1.p1.exon1;Parent=BSUD.21087.1.p1
contig_83	transdecoder	exon	518849	518910	.	-	.	ID=BSUD.21087.1.p1.exon2;Parent=BSUD.21087.1.p1
contig_83	transdecoder	exon	512795	512889	.	-	.	ID=BSUD.21087.1.p1.exon3;Parent=BSUD.21087.1.p1
contig_83	transdecoder	exon	510975	512376	.	-	.	ID=BSUD.21087.1.p1.exon4;Parent=BSUD.21087.1.p1
contig_83	transdecoder	CDS	510975	512340	.	-	0	ID=cds.BSUD.21087.1.p1;Parent=BSUD.21087.1.p1
contig_83	transdecoder	exon	510767	510855	.	-	.	ID=BSUD.21087.1.p1.exon5;Parent=BSUD.21087.1.p1
contig_83	transdecoder	CDS	510767	510855	.	-	2	ID=cds.BSUD.21087.1.p1;Parent=BSUD.21087.1.p1
contig_83	transdecoder	exon	508882	509122	.	-	.	ID=BSUD.21087.1.p1.exon6;Parent=BSUD.21087.1.p1
contig_83	transdecoder	CDS	508882	509122	.	-	0	ID=cds.BSUD.21087.1.p1;Parent=BSUD.21087.1.p1
contig_83	transdecoder	exon	508088	508176	.	-	.	ID=BSUD.21087.1.p1.exon7;Parent=BSUD.21087.1.p1
contig_83	transdecoder	CDS	508088	508176	.	-	2	ID=cds.BSUD.21087.1.p1;Parent=BSUD.21087.1.p1
contig_83	transdecoder	exon	507730	507970	.	-	.	ID=BSUD.21087.1.p1.exon8;Parent=BSUD.21087.1.p1
contig_83	transdecoder	CDS	507730	507970	.	-	0	ID=cds.BSUD.21087.1.p1;Parent=BSUD.21087.1.p1
contig_83	transdecoder	exon	506676	506779	.	-	.	ID=BSUD.21087.1.p1.exon9;Parent=BSUD.21087.1.p1
contig_83	transdecoder	CDS	506676	506779	.	-	2	ID=cds.BSUD.21087.1.p1;Parent=BSUD.21087.1.p1
contig_83	transdecoder	exon	505983	506238	.	-	.	ID=BSUD.21087.1.p1.exon10;Parent=BSUD.21087.1.p1
contig_83	transdecoder	CDS	505983	506238	.	-	0	ID=cds.BSUD.21087.1.p1;Parent=BSUD.21087.1.p1
contig_83	transdecoder	exon	505700	505782	.	-	.	ID=BSUD.21087.1.p1.exon11;Parent=BSUD.21087.1.p1
contig_83	transdecoder	CDS	505700	505782	.	-	2	ID=cds.BSUD.21087.1.p1;Parent=BSUD.21087.1.p1
contig_83	transdecoder	exon	505289	505569	.	-	.	ID=BSUD.21087.1.p1.exon12;Parent=BSUD.21087.1.p1
contig_83	transdecoder	CDS	505289	505569	.	-	0	ID=cds.BSUD.21087.1.p1;Parent=BSUD.21087.1.p1
contig_83	transdecoder	exon	505119	505159	.	-	.	ID=BSUD.21087.1.p1.exon13;Parent=BSUD.21087.1.p1
contig_83	transdecoder	CDS	505119	505159	.	-	1	ID=cds.BSUD.21087.1.p1;Parent=BSUD.21087.1.p1
contig_83	transdecoder	exon	504747	504984	.	-	.	ID=BSUD.21087.1.p1.exon14;Parent=BSUD.21087.1.p1
contig_83	transdecoder	CDS	504747	504984	.	-	2	ID=cds.BSUD.21087.1.p1;Parent=BSUD.21087.1.p1
contig_83	transdecoder	exon	504475	504650	.	-	.	ID=BSUD.21087.1.p1.exon15;Parent=BSUD.21087.1.p1
contig_83	transdecoder	CDS	504475	504650	.	-	1	ID=cds.BSUD.21087.1.p1;Parent=BSUD.21087.1.p1
contig_83	transdecoder	exon	504208	504347	.	-	.	ID=BSUD.21087.1.p1.exon16;Parent=BSUD.21087.1.p1
contig_83	transdecoder	CDS	504208	504347	.	-	2	ID=cds.BSUD.21087.1.p1;Parent=BSUD.21087.1.p1
contig_83	transdecoder	exon	503526	503774	.	-	.	ID=BSUD.21087.1.p1.exon17;Parent=BSUD.21087.1.p1
contig_83	transdecoder	CDS	503526	503774	.	-	0	ID=cds.BSUD.21087.1.p1;Parent=BSUD.21087.1.p1
contig_83	transdecoder	exon	503142	503345	.	-	.	ID=BSUD.21087.1.p1.exon18;Parent=BSUD.21087.1.p1
contig_83	transdecoder	CDS	503142	503345	.	-	0	ID=cds.BSUD.21087.1.p1;Parent=BSUD.21087.1.p1
contig_83	transdecoder	exon	499671	502725	.	-	.	ID=BSUD.21087.1.p1.exon19;Parent=BSUD.21087.1.p1
contig_83	transdecoder	CDS	502585	502725	.	-	0	ID=cds.BSUD.21087.1.p1;Parent=BSUD.21087.1.p1
contig_83	transdecoder	three_prime_UTR	499671	502584	.	-	.	ID=BSUD.21087.1.p1.utr3p1;Parent=BSUD.21087.1.p1
contig_83	transdecoder	mRNA	499671	519960	.	-	.	ID=BSUD.21087.2.p1;Parent=BSUD.21087;Interpro=IPR001660 (Sterile alpha motif domain)---IPR004092 (Mbt repeat)---IPR013761 (Sterile alpha motif/pointed domain superfamily)---IPR021987 (SLED domain)---IPR038348 (SLED domain superfamily)
contig_83	transdecoder	five_prime_UTR	519627	519960	.	-	.	ID=BSUD.21087.2.p1.utr5p1;Parent=BSUD.21087.2.p1
contig_83	transdecoder	five_prime_UTR	512795	512889	.	-	.	ID=BSUD.21087.2.p1.utr5p2;Parent=BSUD.21087.2.p1
contig_83	transdecoder	five_prime_UTR	512341	512376	.	-	.	ID=BSUD.21087.2.p1.utr5p3;Parent=BSUD.21087.2.p1
contig_83	transdecoder	exon	519627	519960	.	-	.	ID=BSUD.21087.2.p1.exon1;Parent=BSUD.21087.2.p1
contig_83	transdecoder	exon	512795	512889	.	-	.	ID=BSUD.21087.2.p1.exon2;Parent=BSUD.21087.2.p1
contig_83	transdecoder	exon	510975	512376	.	-	.	ID=BSUD.21087.2.p1.exon3;Parent=BSUD.21087.2.p1
contig_83	transdecoder	CDS	510975	512340	.	-	0	ID=cds.BSUD.21087.2.p1;Parent=BSUD.21087.2.p1
contig_83	transdecoder	exon	510767	510855	.	-	.	ID=BSUD.21087.2.p1.exon4;Parent=BSUD.21087.2.p1
contig_83	transdecoder	CDS	510767	510855	.	-	2	ID=cds.BSUD.21087.2.p1;Parent=BSUD.21087.2.p1
contig_83	transdecoder	exon	508882	509122	.	-	.	ID=BSUD.21087.2.p1.exon5;Parent=BSUD.21087.2.p1
contig_83	transdecoder	CDS	508882	509122	.	-	0	ID=cds.BSUD.21087.2.p1;Parent=BSUD.21087.2.p1
contig_83	transdecoder	exon	508088	508176	.	-	.	ID=BSUD.21087.2.p1.exon6;Parent=BSUD.21087.2.p1
contig_83	transdecoder	CDS	508088	508176	.	-	2	ID=cds.BSUD.21087.2.p1;Parent=BSUD.21087.2.p1
contig_83	transdecoder	exon	507730	507970	.	-	.	ID=BSUD.21087.2.p1.exon7;Parent=BSUD.21087.2.p1
contig_83	transdecoder	CDS	507730	507970	.	-	0	ID=cds.BSUD.21087.2.p1;Parent=BSUD.21087.2.p1
contig_83	transdecoder	exon	506676	506779	.	-	.	ID=BSUD.21087.2.p1.exon8;Parent=BSUD.21087.2.p1
contig_83	transdecoder	CDS	506676	506779	.	-	2	ID=cds.BSUD.21087.2.p1;Parent=BSUD.21087.2.p1
contig_83	transdecoder	exon	505983	506238	.	-	.	ID=BSUD.21087.2.p1.exon9;Parent=BSUD.21087.2.p1
contig_83	transdecoder	CDS	505983	506238	.	-	0	ID=cds.BSUD.21087.2.p1;Parent=BSUD.21087.2.p1
contig_83	transdecoder	exon	505700	505782	.	-	.	ID=BSUD.21087.2.p1.exon10;Parent=BSUD.21087.2.p1
contig_83	transdecoder	CDS	505700	505782	.	-	2	ID=cds.BSUD.21087.2.p1;Parent=BSUD.21087.2.p1
contig_83	transdecoder	exon	505289	505569	.	-	.	ID=BSUD.21087.2.p1.exon11;Parent=BSUD.21087.2.p1
contig_83	transdecoder	CDS	505289	505569	.	-	0	ID=cds.BSUD.21087.2.p1;Parent=BSUD.21087.2.p1
contig_83	transdecoder	exon	505119	505159	.	-	.	ID=BSUD.21087.2.p1.exon12;Parent=BSUD.21087.2.p1
contig_83	transdecoder	CDS	505119	505159	.	-	1	ID=cds.BSUD.21087.2.p1;Parent=BSUD.21087.2.p1
contig_83	transdecoder	exon	504747	504984	.	-	.	ID=BSUD.21087.2.p1.exon13;Parent=BSUD.21087.2.p1
contig_83	transdecoder	CDS	504747	504984	.	-	2	ID=cds.BSUD.21087.2.p1;Parent=BSUD.21087.2.p1
contig_83	transdecoder	exon	504475	504650	.	-	.	ID=BSUD.21087.2.p1.exon14;Parent=BSUD.21087.2.p1
contig_83	transdecoder	CDS	504475	504650	.	-	1	ID=cds.BSUD.21087.2.p1;Parent=BSUD.21087.2.p1
contig_83	transdecoder	exon	504208	504347	.	-	.	ID=BSUD.21087.2.p1.exon15;Parent=BSUD.21087.2.p1
contig_83	transdecoder	CDS	504208	504347	.	-	2	ID=cds.BSUD.21087.2.p1;Parent=BSUD.21087.2.p1
contig_83	transdecoder	exon	503526	503774	.	-	.	ID=BSUD.21087.2.p1.exon16;Parent=BSUD.21087.2.p1
contig_83	transdecoder	CDS	503526	503774	.	-	0	ID=cds.BSUD.21087.2.p1;Parent=BSUD.21087.2.p1
contig_83	transdecoder	exon	503142	503345	.	-	.	ID=BSUD.21087.2.p1.exon17;Parent=BSUD.21087.2.p1
contig_83	transdecoder	CDS	503142	503345	.	-	0	ID=cds.BSUD.21087.2.p1;Parent=BSUD.21087.2.p1
contig_83	transdecoder	exon	499671	502725	.	-	.	ID=BSUD.21087.2.p1.exon18;Parent=BSUD.21087.2.p1
contig_83	transdecoder	CDS	502585	502725	.	-	0	ID=cds.BSUD.21087.2.p1;Parent=BSUD.21087.2.p1
contig_83	transdecoder	three_prime_UTR	499671	502584	.	-	.	ID=BSUD.21087.2.p1.utr3p1;Parent=BSUD.21087.2.p1
contig_83	transdecoder	gene	520062	538636	.	+	.	ID=BSUD.21088;Interpro=IPR004102 (Poly(ADP-ribose) polymerase, regulatory domain)---IPR008893 (WGR domain)---IPR012317 (Poly(ADP-ribose) polymerase, catalytic domain)---IPR031275 (Protein mono-ADP-ribosyltransferase PARP3)---IPR036616 (Poly(ADP-ribose) polymerase, regulatory domain superfamily)---IPR036930 (WGR domain superfamily)
contig_83	transdecoder	mRNA	520062	538635	.	+	.	ID=BSUD.21088.1.p1;Parent=BSUD.21088;Interpro=IPR004102 (Poly(ADP-ribose) polymerase, regulatory domain)---IPR008893 (WGR domain)---IPR012317 (Poly(ADP-ribose) polymerase, catalytic domain)---IPR031275 (Protein mono-ADP-ribosyltransferase PARP3)---IPR036616 (Poly(ADP-ribose) polymerase, regulatory domain superfamily)---IPR036930 (WGR domain superfamily)
contig_83	transdecoder	five_prime_UTR	520062	520111	.	+	.	ID=BSUD.21088.1.p1.utr5p1;Parent=BSUD.21088.1.p1
contig_83	transdecoder	five_prime_UTR	521265	521329	.	+	.	ID=BSUD.21088.1.p1.utr5p2;Parent=BSUD.21088.1.p1
contig_83	transdecoder	five_prime_UTR	528173	528195	.	+	.	ID=BSUD.21088.1.p1.utr5p3;Parent=BSUD.21088.1.p1
contig_83	transdecoder	exon	520062	520111	.	+	.	ID=BSUD.21088.1.p1.exon1;Parent=BSUD.21088.1.p1
contig_83	transdecoder	exon	521265	521329	.	+	.	ID=BSUD.21088.1.p1.exon2;Parent=BSUD.21088.1.p1
contig_83	transdecoder	exon	528173	528375	.	+	.	ID=BSUD.21088.1.p1.exon3;Parent=BSUD.21088.1.p1
contig_83	transdecoder	CDS	528196	528375	.	+	0	ID=cds.BSUD.21088.1.p1;Parent=BSUD.21088.1.p1
contig_83	transdecoder	exon	528922	529047	.	+	.	ID=BSUD.21088.1.p1.exon4;Parent=BSUD.21088.1.p1
contig_83	transdecoder	CDS	528922	529047	.	+	0	ID=cds.BSUD.21088.1.p1;Parent=BSUD.21088.1.p1
contig_83	transdecoder	exon	530764	530955	.	+	.	ID=BSUD.21088.1.p1.exon5;Parent=BSUD.21088.1.p1
contig_83	transdecoder	CDS	530764	530955	.	+	0	ID=cds.BSUD.21088.1.p1;Parent=BSUD.21088.1.p1
contig_83	transdecoder	exon	531133	531304	.	+	.	ID=BSUD.21088.1.p1.exon6;Parent=BSUD.21088.1.p1
contig_83	transdecoder	CDS	531133	531304	.	+	0	ID=cds.BSUD.21088.1.p1;Parent=BSUD.21088.1.p1
contig_83	transdecoder	exon	531569	531741	.	+	.	ID=BSUD.21088.1.p1.exon7;Parent=BSUD.21088.1.p1
contig_83	transdecoder	CDS	531569	531741	.	+	2	ID=cds.BSUD.21088.1.p1;Parent=BSUD.21088.1.p1
contig_83	transdecoder	exon	532066	532131	.	+	.	ID=BSUD.21088.1.p1.exon8;Parent=BSUD.21088.1.p1
contig_83	transdecoder	CDS	532066	532131	.	+	0	ID=cds.BSUD.21088.1.p1;Parent=BSUD.21088.1.p1
contig_83	transdecoder	exon	532821	532913	.	+	.	ID=BSUD.21088.1.p1.exon9;Parent=BSUD.21088.1.p1
contig_83	transdecoder	CDS	532821	532913	.	+	0	ID=cds.BSUD.21088.1.p1;Parent=BSUD.21088.1.p1
contig_83	transdecoder	exon	534231	534320	.	+	.	ID=BSUD.21088.1.p1.exon10;Parent=BSUD.21088.1.p1
contig_83	transdecoder	CDS	534231	534320	.	+	0	ID=cds.BSUD.21088.1.p1;Parent=BSUD.21088.1.p1
contig_83	transdecoder	exon	534965	535142	.	+	.	ID=BSUD.21088.1.p1.exon11;Parent=BSUD.21088.1.p1
contig_83	transdecoder	CDS	534965	535142	.	+	0	ID=cds.BSUD.21088.1.p1;Parent=BSUD.21088.1.p1
contig_83	transdecoder	exon	535517	535660	.	+	.	ID=BSUD.21088.1.p1.exon12;Parent=BSUD.21088.1.p1
contig_83	transdecoder	CDS	535517	535660	.	+	2	ID=cds.BSUD.21088.1.p1;Parent=BSUD.21088.1.p1
contig_83	transdecoder	exon	537286	538635	.	+	.	ID=BSUD.21088.1.p1.exon13;Parent=BSUD.21088.1.p1
contig_83	transdecoder	CDS	537286	537455	.	+	2	ID=cds.BSUD.21088.1.p1;Parent=BSUD.21088.1.p1
contig_83	transdecoder	three_prime_UTR	537456	538635	.	+	.	ID=BSUD.21088.1.p1.utr3p1;Parent=BSUD.21088.1.p1
contig_83	transdecoder	mRNA	524845	538636	.	+	.	ID=BSUD.21088.2.p1;Parent=BSUD.21088;Interpro=IPR004102 (Poly(ADP-ribose) polymerase, regulatory domain)---IPR008893 (WGR domain)---IPR012317 (Poly(ADP-ribose) polymerase, catalytic domain)---IPR031275 (Protein mono-ADP-ribosyltransferase PARP3)---IPR036616 (Poly(ADP-ribose) polymerase, regulatory domain superfamily)---IPR036930 (WGR domain superfamily)
contig_83	transdecoder	five_prime_UTR	524845	524992	.	+	.	ID=BSUD.21088.2.p1.utr5p1;Parent=BSUD.21088.2.p1
contig_83	transdecoder	five_prime_UTR	528173	528195	.	+	.	ID=BSUD.21088.2.p1.utr5p2;Parent=BSUD.21088.2.p1
contig_83	transdecoder	exon	524845	524992	.	+	.	ID=BSUD.21088.2.p1.exon1;Parent=BSUD.21088.2.p1
contig_83	transdecoder	exon	528173	528375	.	+	.	ID=BSUD.21088.2.p1.exon2;Parent=BSUD.21088.2.p1
contig_83	transdecoder	CDS	528196	528375	.	+	0	ID=cds.BSUD.21088.2.p1;Parent=BSUD.21088.2.p1
contig_83	transdecoder	exon	528922	529047	.	+	.	ID=BSUD.21088.2.p1.exon3;Parent=BSUD.21088.2.p1
contig_83	transdecoder	CDS	528922	529047	.	+	0	ID=cds.BSUD.21088.2.p1;Parent=BSUD.21088.2.p1
contig_83	transdecoder	exon	530764	530955	.	+	.	ID=BSUD.21088.2.p1.exon4;Parent=BSUD.21088.2.p1
contig_83	transdecoder	CDS	530764	530955	.	+	0	ID=cds.BSUD.21088.2.p1;Parent=BSUD.21088.2.p1
contig_83	transdecoder	exon	531133	531304	.	+	.	ID=BSUD.21088.2.p1.exon5;Parent=BSUD.21088.2.p1
contig_83	transdecoder	CDS	531133	531304	.	+	0	ID=cds.BSUD.21088.2.p1;Parent=BSUD.21088.2.p1
contig_83	transdecoder	exon	531569	531741	.	+	.	ID=BSUD.21088.2.p1.exon6;Parent=BSUD.21088.2.p1
contig_83	transdecoder	CDS	531569	531741	.	+	2	ID=cds.BSUD.21088.2.p1;Parent=BSUD.21088.2.p1
contig_83	transdecoder	exon	532066	532131	.	+	.	ID=BSUD.21088.2.p1.exon7;Parent=BSUD.21088.2.p1
contig_83	transdecoder	CDS	532066	532131	.	+	0	ID=cds.BSUD.21088.2.p1;Parent=BSUD.21088.2.p1
contig_83	transdecoder	exon	532821	532913	.	+	.	ID=BSUD.21088.2.p1.exon8;Parent=BSUD.21088.2.p1
contig_83	transdecoder	CDS	532821	532913	.	+	0	ID=cds.BSUD.21088.2.p1;Parent=BSUD.21088.2.p1
contig_83	transdecoder	exon	534231	534320	.	+	.	ID=BSUD.21088.2.p1.exon9;Parent=BSUD.21088.2.p1
contig_83	transdecoder	CDS	534231	534320	.	+	0	ID=cds.BSUD.21088.2.p1;Parent=BSUD.21088.2.p1
contig_83	transdecoder	exon	534965	535142	.	+	.	ID=BSUD.21088.2.p1.exon10;Parent=BSUD.21088.2.p1
contig_83	transdecoder	CDS	534965	535142	.	+	0	ID=cds.BSUD.21088.2.p1;Parent=BSUD.21088.2.p1
contig_83	transdecoder	exon	535517	535660	.	+	.	ID=BSUD.21088.2.p1.exon11;Parent=BSUD.21088.2.p1
contig_83	transdecoder	CDS	535517	535660	.	+	2	ID=cds.BSUD.21088.2.p1;Parent=BSUD.21088.2.p1
contig_83	transdecoder	exon	537286	538636	.	+	.	ID=BSUD.21088.2.p1.exon12;Parent=BSUD.21088.2.p1
contig_83	transdecoder	CDS	537286	537455	.	+	2	ID=cds.BSUD.21088.2.p1;Parent=BSUD.21088.2.p1
contig_83	transdecoder	three_prime_UTR	537456	538636	.	+	.	ID=BSUD.21088.2.p1.utr3p1;Parent=BSUD.21088.2.p1
contig_83	transdecoder	mRNA	524855	538635	.	+	.	ID=BSUD.21088.3.p1;Parent=BSUD.21088;Interpro=IPR004102 (Poly(ADP-ribose) polymerase, regulatory domain)---IPR008893 (WGR domain)---IPR012317 (Poly(ADP-ribose) polymerase, catalytic domain)---IPR031275 (Protein mono-ADP-ribosyltransferase PARP3)---IPR036616 (Poly(ADP-ribose) polymerase, regulatory domain superfamily)---IPR036930 (WGR domain superfamily)
contig_83	transdecoder	five_prime_UTR	524855	524992	.	+	.	ID=BSUD.21088.3.p1.utr5p1;Parent=BSUD.21088.3.p1
contig_83	transdecoder	five_prime_UTR	525518	525663	.	+	.	ID=BSUD.21088.3.p1.utr5p2;Parent=BSUD.21088.3.p1
contig_83	transdecoder	five_prime_UTR	528173	528195	.	+	.	ID=BSUD.21088.3.p1.utr5p3;Parent=BSUD.21088.3.p1
contig_83	transdecoder	exon	524855	524992	.	+	.	ID=BSUD.21088.3.p1.exon1;Parent=BSUD.21088.3.p1
contig_83	transdecoder	exon	525518	525663	.	+	.	ID=BSUD.21088.3.p1.exon2;Parent=BSUD.21088.3.p1
contig_83	transdecoder	exon	528173	528375	.	+	.	ID=BSUD.21088.3.p1.exon3;Parent=BSUD.21088.3.p1
contig_83	transdecoder	CDS	528196	528375	.	+	0	ID=cds.BSUD.21088.3.p1;Parent=BSUD.21088.3.p1
contig_83	transdecoder	exon	528922	529047	.	+	.	ID=BSUD.21088.3.p1.exon4;Parent=BSUD.21088.3.p1
contig_83	transdecoder	CDS	528922	529047	.	+	0	ID=cds.BSUD.21088.3.p1;Parent=BSUD.21088.3.p1
contig_83	transdecoder	exon	530764	530955	.	+	.	ID=BSUD.21088.3.p1.exon5;Parent=BSUD.21088.3.p1
contig_83	transdecoder	CDS	530764	530955	.	+	0	ID=cds.BSUD.21088.3.p1;Parent=BSUD.21088.3.p1
contig_83	transdecoder	exon	531133	531304	.	+	.	ID=BSUD.21088.3.p1.exon6;Parent=BSUD.21088.3.p1
contig_83	transdecoder	CDS	531133	531304	.	+	0	ID=cds.BSUD.21088.3.p1;Parent=BSUD.21088.3.p1
contig_83	transdecoder	exon	531569	531741	.	+	.	ID=BSUD.21088.3.p1.exon7;Parent=BSUD.21088.3.p1
contig_83	transdecoder	CDS	531569	531741	.	+	2	ID=cds.BSUD.21088.3.p1;Parent=BSUD.21088.3.p1
contig_83	transdecoder	exon	532066	532131	.	+	.	ID=BSUD.21088.3.p1.exon8;Parent=BSUD.21088.3.p1
contig_83	transdecoder	CDS	532066	532131	.	+	0	ID=cds.BSUD.21088.3.p1;Parent=BSUD.21088.3.p1
contig_83	transdecoder	exon	532821	532913	.	+	.	ID=BSUD.21088.3.p1.exon9;Parent=BSUD.21088.3.p1
contig_83	transdecoder	CDS	532821	532913	.	+	0	ID=cds.BSUD.21088.3.p1;Parent=BSUD.21088.3.p1
contig_83	transdecoder	exon	534231	534320	.	+	.	ID=BSUD.21088.3.p1.exon10;Parent=BSUD.21088.3.p1
contig_83	transdecoder	CDS	534231	534320	.	+	0	ID=cds.BSUD.21088.3.p1;Parent=BSUD.21088.3.p1
contig_83	transdecoder	exon	534965	535142	.	+	.	ID=BSUD.21088.3.p1.exon11;Parent=BSUD.21088.3.p1
contig_83	transdecoder	CDS	534965	535142	.	+	0	ID=cds.BSUD.21088.3.p1;Parent=BSUD.21088.3.p1
contig_83	transdecoder	exon	535517	535660	.	+	.	ID=BSUD.21088.3.p1.exon12;Parent=BSUD.21088.3.p1
contig_83	transdecoder	CDS	535517	535660	.	+	2	ID=cds.BSUD.21088.3.p1;Parent=BSUD.21088.3.p1
contig_83	transdecoder	exon	537286	538635	.	+	.	ID=BSUD.21088.3.p1.exon13;Parent=BSUD.21088.3.p1
contig_83	transdecoder	CDS	537286	537455	.	+	2	ID=cds.BSUD.21088.3.p1;Parent=BSUD.21088.3.p1
contig_83	transdecoder	three_prime_UTR	537456	538635	.	+	.	ID=BSUD.21088.3.p1.utr3p1;Parent=BSUD.21088.3.p1
contig_83	transdecoder	mRNA	524885	538635	.	+	.	ID=BSUD.21088.4.p1;Parent=BSUD.21088;Interpro=IPR004102 (Poly(ADP-ribose) polymerase, regulatory domain)---IPR008893 (WGR domain)---IPR012317 (Poly(ADP-ribose) polymerase, catalytic domain)---IPR031275 (Protein mono-ADP-ribosyltransferase PARP3)---IPR036616 (Poly(ADP-ribose) polymerase, regulatory domain superfamily)---IPR036930 (WGR domain superfamily)
contig_83	transdecoder	five_prime_UTR	524885	524997	.	+	.	ID=BSUD.21088.4.p1.utr5p1;Parent=BSUD.21088.4.p1
contig_83	transdecoder	five_prime_UTR	528173	528195	.	+	.	ID=BSUD.21088.4.p1.utr5p2;Parent=BSUD.21088.4.p1
contig_83	transdecoder	exon	524885	524997	.	+	.	ID=BSUD.21088.4.p1.exon1;Parent=BSUD.21088.4.p1
contig_83	transdecoder	exon	528173	528375	.	+	.	ID=BSUD.21088.4.p1.exon2;Parent=BSUD.21088.4.p1
contig_83	transdecoder	CDS	528196	528375	.	+	0	ID=cds.BSUD.21088.4.p1;Parent=BSUD.21088.4.p1
contig_83	transdecoder	exon	528922	529047	.	+	.	ID=BSUD.21088.4.p1.exon3;Parent=BSUD.21088.4.p1
contig_83	transdecoder	CDS	528922	529047	.	+	0	ID=cds.BSUD.21088.4.p1;Parent=BSUD.21088.4.p1
contig_83	transdecoder	exon	530764	530955	.	+	.	ID=BSUD.21088.4.p1.exon4;Parent=BSUD.21088.4.p1
contig_83	transdecoder	CDS	530764	530955	.	+	0	ID=cds.BSUD.21088.4.p1;Parent=BSUD.21088.4.p1
contig_83	transdecoder	exon	531133	531304	.	+	.	ID=BSUD.21088.4.p1.exon5;Parent=BSUD.21088.4.p1
contig_83	transdecoder	CDS	531133	531304	.	+	0	ID=cds.BSUD.21088.4.p1;Parent=BSUD.21088.4.p1
contig_83	transdecoder	exon	531569	531741	.	+	.	ID=BSUD.21088.4.p1.exon6;Parent=BSUD.21088.4.p1
contig_83	transdecoder	CDS	531569	531741	.	+	2	ID=cds.BSUD.21088.4.p1;Parent=BSUD.21088.4.p1
contig_83	transdecoder	exon	532066	532131	.	+	.	ID=BSUD.21088.4.p1.exon7;Parent=BSUD.21088.4.p1
contig_83	transdecoder	CDS	532066	532131	.	+	0	ID=cds.BSUD.21088.4.p1;Parent=BSUD.21088.4.p1
contig_83	transdecoder	exon	532821	532913	.	+	.	ID=BSUD.21088.4.p1.exon8;Parent=BSUD.21088.4.p1
contig_83	transdecoder	CDS	532821	532913	.	+	0	ID=cds.BSUD.21088.4.p1;Parent=BSUD.21088.4.p1
contig_83	transdecoder	exon	534231	534320	.	+	.	ID=BSUD.21088.4.p1.exon9;Parent=BSUD.21088.4.p1
contig_83	transdecoder	CDS	534231	534320	.	+	0	ID=cds.BSUD.21088.4.p1;Parent=BSUD.21088.4.p1
contig_83	transdecoder	exon	534965	535142	.	+	.	ID=BSUD.21088.4.p1.exon10;Parent=BSUD.21088.4.p1
contig_83	transdecoder	CDS	534965	535142	.	+	0	ID=cds.BSUD.21088.4.p1;Parent=BSUD.21088.4.p1
contig_83	transdecoder	exon	535517	535660	.	+	.	ID=BSUD.21088.4.p1.exon11;Parent=BSUD.21088.4.p1
contig_83	transdecoder	CDS	535517	535660	.	+	2	ID=cds.BSUD.21088.4.p1;Parent=BSUD.21088.4.p1
contig_83	transdecoder	exon	537286	538635	.	+	.	ID=BSUD.21088.4.p1.exon12;Parent=BSUD.21088.4.p1
contig_83	transdecoder	CDS	537286	537455	.	+	2	ID=cds.BSUD.21088.4.p1;Parent=BSUD.21088.4.p1
contig_83	transdecoder	three_prime_UTR	537456	538635	.	+	.	ID=BSUD.21088.4.p1.utr3p1;Parent=BSUD.21088.4.p1
contig_83	tRNAscan-SE	pseudogene_tRNA	539910	539991	32.0	+	.	ID=contig_83.trna3;Name=contig_83.tRNA3-GlyTCC;isotype=Gly;anticodon=TCC;gene_biotype=pseudogene
contig_83	tRNAscan-SE	exon	539910	539991	.	+	.	ID=contig_83.trna3.exon1;Parent=contig_83.trna3
contig_83	transdecoder	gene	542115	561971	.	+	.	ID=BSUD.21089;Interpro=IPR011084 (DNA repair metallo-beta-lactamase)---IPR036866 (Ribonuclease Z/Hydroxyacylglutathione hydrolase-like)
contig_83	transdecoder	mRNA	542115	561971	.	+	.	ID=BSUD.21089.1.p1;Parent=BSUD.21089;Interpro=IPR011084 (DNA repair metallo-beta-lactamase)---IPR036866 (Ribonuclease Z/Hydroxyacylglutathione hydrolase-like)
contig_83	transdecoder	five_prime_UTR	542115	542263	.	+	.	ID=BSUD.21089.1.p1.utr5p1;Parent=BSUD.21089.1.p1
contig_83	transdecoder	five_prime_UTR	543737	543809	.	+	.	ID=BSUD.21089.1.p1.utr5p2;Parent=BSUD.21089.1.p1
contig_83	transdecoder	exon	542115	542263	.	+	.	ID=BSUD.21089.1.p1.exon1;Parent=BSUD.21089.1.p1
contig_83	transdecoder	exon	543737	543918	.	+	.	ID=BSUD.21089.1.p1.exon2;Parent=BSUD.21089.1.p1
contig_83	transdecoder	CDS	543810	543918	.	+	0	ID=cds.BSUD.21089.1.p1;Parent=BSUD.21089.1.p1
contig_83	transdecoder	exon	547293	547344	.	+	.	ID=BSUD.21089.1.p1.exon3;Parent=BSUD.21089.1.p1
contig_83	transdecoder	CDS	547293	547344	.	+	2	ID=cds.BSUD.21089.1.p1;Parent=BSUD.21089.1.p1
contig_83	transdecoder	exon	548208	548292	.	+	.	ID=BSUD.21089.1.p1.exon4;Parent=BSUD.21089.1.p1
contig_83	transdecoder	CDS	548208	548292	.	+	1	ID=cds.BSUD.21089.1.p1;Parent=BSUD.21089.1.p1
contig_83	transdecoder	exon	548508	548567	.	+	.	ID=BSUD.21089.1.p1.exon5;Parent=BSUD.21089.1.p1
contig_83	transdecoder	CDS	548508	548567	.	+	0	ID=cds.BSUD.21089.1.p1;Parent=BSUD.21089.1.p1
contig_83	transdecoder	exon	548701	548756	.	+	.	ID=BSUD.21089.1.p1.exon6;Parent=BSUD.21089.1.p1
contig_83	transdecoder	CDS	548701	548756	.	+	0	ID=cds.BSUD.21089.1.p1;Parent=BSUD.21089.1.p1
contig_83	transdecoder	exon	550014	550115	.	+	.	ID=BSUD.21089.1.p1.exon7;Parent=BSUD.21089.1.p1
contig_83	transdecoder	CDS	550014	550115	.	+	1	ID=cds.BSUD.21089.1.p1;Parent=BSUD.21089.1.p1
contig_83	transdecoder	exon	552385	552598	.	+	.	ID=BSUD.21089.1.p1.exon8;Parent=BSUD.21089.1.p1
contig_83	transdecoder	CDS	552385	552598	.	+	1	ID=cds.BSUD.21089.1.p1;Parent=BSUD.21089.1.p1
contig_83	transdecoder	exon	552828	552935	.	+	.	ID=BSUD.21089.1.p1.exon9;Parent=BSUD.21089.1.p1
contig_83	transdecoder	CDS	552828	552935	.	+	0	ID=cds.BSUD.21089.1.p1;Parent=BSUD.21089.1.p1
contig_83	transdecoder	exon	554081	554283	.	+	.	ID=BSUD.21089.1.p1.exon10;Parent=BSUD.21089.1.p1
contig_83	transdecoder	CDS	554081	554283	.	+	0	ID=cds.BSUD.21089.1.p1;Parent=BSUD.21089.1.p1
contig_83	transdecoder	exon	559317	559401	.	+	.	ID=BSUD.21089.1.p1.exon11;Parent=BSUD.21089.1.p1
contig_83	transdecoder	CDS	559317	559401	.	+	1	ID=cds.BSUD.21089.1.p1;Parent=BSUD.21089.1.p1
contig_83	transdecoder	exon	559490	559631	.	+	.	ID=BSUD.21089.1.p1.exon12;Parent=BSUD.21089.1.p1
contig_83	transdecoder	CDS	559490	559631	.	+	0	ID=cds.BSUD.21089.1.p1;Parent=BSUD.21089.1.p1
contig_83	transdecoder	exon	561470	561971	.	+	.	ID=BSUD.21089.1.p1.exon13;Parent=BSUD.21089.1.p1
contig_83	transdecoder	CDS	561470	561507	.	+	2	ID=cds.BSUD.21089.1.p1;Parent=BSUD.21089.1.p1
contig_83	transdecoder	three_prime_UTR	561508	561971	.	+	.	ID=BSUD.21089.1.p1.utr3p1;Parent=BSUD.21089.1.p1
contig_83	transdecoder	mRNA	542137	561971	.	+	.	ID=BSUD.21089.2.p1;Parent=BSUD.21089;Interpro=IPR011084 (DNA repair metallo-beta-lactamase)---IPR036866 (Ribonuclease Z/Hydroxyacylglutathione hydrolase-like)
contig_83	transdecoder	five_prime_UTR	542137	543809	.	+	.	ID=BSUD.21089.2.p1.utr5p1;Parent=BSUD.21089.2.p1
contig_83	transdecoder	exon	542137	543918	.	+	.	ID=BSUD.21089.2.p1.exon1;Parent=BSUD.21089.2.p1
contig_83	transdecoder	CDS	543810	543918	.	+	0	ID=cds.BSUD.21089.2.p1;Parent=BSUD.21089.2.p1
contig_83	transdecoder	exon	547293	547344	.	+	.	ID=BSUD.21089.2.p1.exon2;Parent=BSUD.21089.2.p1
contig_83	transdecoder	CDS	547293	547344	.	+	2	ID=cds.BSUD.21089.2.p1;Parent=BSUD.21089.2.p1
contig_83	transdecoder	exon	548208	548292	.	+	.	ID=BSUD.21089.2.p1.exon3;Parent=BSUD.21089.2.p1
contig_83	transdecoder	CDS	548208	548292	.	+	1	ID=cds.BSUD.21089.2.p1;Parent=BSUD.21089.2.p1
contig_83	transdecoder	exon	548508	548567	.	+	.	ID=BSUD.21089.2.p1.exon4;Parent=BSUD.21089.2.p1
contig_83	transdecoder	CDS	548508	548567	.	+	0	ID=cds.BSUD.21089.2.p1;Parent=BSUD.21089.2.p1
contig_83	transdecoder	exon	548701	548756	.	+	.	ID=BSUD.21089.2.p1.exon5;Parent=BSUD.21089.2.p1
contig_83	transdecoder	CDS	548701	548756	.	+	0	ID=cds.BSUD.21089.2.p1;Parent=BSUD.21089.2.p1
contig_83	transdecoder	exon	550014	550115	.	+	.	ID=BSUD.21089.2.p1.exon6;Parent=BSUD.21089.2.p1
contig_83	transdecoder	CDS	550014	550115	.	+	1	ID=cds.BSUD.21089.2.p1;Parent=BSUD.21089.2.p1
contig_83	transdecoder	exon	552385	552598	.	+	.	ID=BSUD.21089.2.p1.exon7;Parent=BSUD.21089.2.p1
contig_83	transdecoder	CDS	552385	552598	.	+	1	ID=cds.BSUD.21089.2.p1;Parent=BSUD.21089.2.p1
contig_83	transdecoder	exon	552828	552935	.	+	.	ID=BSUD.21089.2.p1.exon8;Parent=BSUD.21089.2.p1
contig_83	transdecoder	CDS	552828	552935	.	+	0	ID=cds.BSUD.21089.2.p1;Parent=BSUD.21089.2.p1
contig_83	transdecoder	exon	554081	554283	.	+	.	ID=BSUD.21089.2.p1.exon9;Parent=BSUD.21089.2.p1
contig_83	transdecoder	CDS	554081	554283	.	+	0	ID=cds.BSUD.21089.2.p1;Parent=BSUD.21089.2.p1
contig_83	transdecoder	exon	559317	559401	.	+	.	ID=BSUD.21089.2.p1.exon10;Parent=BSUD.21089.2.p1
contig_83	transdecoder	CDS	559317	559401	.	+	1	ID=cds.BSUD.21089.2.p1;Parent=BSUD.21089.2.p1
contig_83	transdecoder	exon	559490	559631	.	+	.	ID=BSUD.21089.2.p1.exon11;Parent=BSUD.21089.2.p1
contig_83	transdecoder	CDS	559490	559631	.	+	0	ID=cds.BSUD.21089.2.p1;Parent=BSUD.21089.2.p1
contig_83	transdecoder	exon	561470	561971	.	+	.	ID=BSUD.21089.2.p1.exon12;Parent=BSUD.21089.2.p1
contig_83	transdecoder	CDS	561470	561507	.	+	2	ID=cds.BSUD.21089.2.p1;Parent=BSUD.21089.2.p1
contig_83	transdecoder	three_prime_UTR	561508	561971	.	+	.	ID=BSUD.21089.2.p1.utr3p1;Parent=BSUD.21089.2.p1
contig_83	transdecoder	mRNA	548387	559881	.	+	.	ID=BSUD.21089.3.p1;Parent=BSUD.21089;Interpro=IPR011084 (DNA repair metallo-beta-lactamase)---IPR036866 (Ribonuclease Z/Hydroxyacylglutathione hydrolase-like)
contig_83	transdecoder	five_prime_UTR	548387	548471	.	+	.	ID=BSUD.21089.3.p1.utr5p1;Parent=BSUD.21089.3.p1
contig_83	transdecoder	exon	548387	548567	.	+	.	ID=BSUD.21089.3.p1.exon1;Parent=BSUD.21089.3.p1
contig_83	transdecoder	CDS	548472	548567	.	+	0	ID=cds.BSUD.21089.3.p1;Parent=BSUD.21089.3.p1
contig_83	transdecoder	exon	548701	548756	.	+	.	ID=BSUD.21089.3.p1.exon2;Parent=BSUD.21089.3.p1
contig_83	transdecoder	CDS	548701	548756	.	+	0	ID=cds.BSUD.21089.3.p1;Parent=BSUD.21089.3.p1
contig_83	transdecoder	exon	550014	550115	.	+	.	ID=BSUD.21089.3.p1.exon3;Parent=BSUD.21089.3.p1
contig_83	transdecoder	CDS	550014	550115	.	+	1	ID=cds.BSUD.21089.3.p1;Parent=BSUD.21089.3.p1
contig_83	transdecoder	exon	552385	552598	.	+	.	ID=BSUD.21089.3.p1.exon4;Parent=BSUD.21089.3.p1
contig_83	transdecoder	CDS	552385	552598	.	+	1	ID=cds.BSUD.21089.3.p1;Parent=BSUD.21089.3.p1
contig_83	transdecoder	exon	552828	552935	.	+	.	ID=BSUD.21089.3.p1.exon5;Parent=BSUD.21089.3.p1
contig_83	transdecoder	CDS	552828	552935	.	+	0	ID=cds.BSUD.21089.3.p1;Parent=BSUD.21089.3.p1
contig_83	transdecoder	exon	554081	554283	.	+	.	ID=BSUD.21089.3.p1.exon6;Parent=BSUD.21089.3.p1
contig_83	transdecoder	CDS	554081	554283	.	+	0	ID=cds.BSUD.21089.3.p1;Parent=BSUD.21089.3.p1
contig_83	transdecoder	exon	559317	559401	.	+	.	ID=BSUD.21089.3.p1.exon7;Parent=BSUD.21089.3.p1
contig_83	transdecoder	CDS	559317	559401	.	+	1	ID=cds.BSUD.21089.3.p1;Parent=BSUD.21089.3.p1
contig_83	transdecoder	exon	559490	559881	.	+	.	ID=BSUD.21089.3.p1.exon8;Parent=BSUD.21089.3.p1
contig_83	transdecoder	CDS	559490	559675	.	+	0	ID=cds.BSUD.21089.3.p1;Parent=BSUD.21089.3.p1
contig_83	transdecoder	three_prime_UTR	559676	559881	.	+	.	ID=BSUD.21089.3.p1.utr3p1;Parent=BSUD.21089.3.p1
contig_83	transdecoder	gene	562547	574706	.	-	.	ID=BSUD.21090;Interpro=IPR004853 (Sugar phosphate transporter domain)
contig_83	transdecoder	mRNA	562547	574706	.	-	.	ID=BSUD.21090.1.p1;Parent=BSUD.21090;Interpro=IPR004853 (Sugar phosphate transporter domain)
contig_83	transdecoder	five_prime_UTR	574020	574706	.	-	.	ID=BSUD.21090.1.p1.utr5p1;Parent=BSUD.21090.1.p1
contig_83	transdecoder	exon	573633	574706	.	-	.	ID=BSUD.21090.1.p1.exon1;Parent=BSUD.21090.1.p1
contig_83	transdecoder	CDS	573633	574019	.	-	0	ID=cds.BSUD.21090.1.p1;Parent=BSUD.21090.1.p1
contig_83	transdecoder	exon	572291	572401	.	-	.	ID=BSUD.21090.1.p1.exon2;Parent=BSUD.21090.1.p1
contig_83	transdecoder	CDS	572291	572401	.	-	0	ID=cds.BSUD.21090.1.p1;Parent=BSUD.21090.1.p1
contig_83	transdecoder	exon	571856	572014	.	-	.	ID=BSUD.21090.1.p1.exon3;Parent=BSUD.21090.1.p1
contig_83	transdecoder	CDS	571856	572014	.	-	0	ID=cds.BSUD.21090.1.p1;Parent=BSUD.21090.1.p1
contig_83	transdecoder	exon	571387	571469	.	-	.	ID=BSUD.21090.1.p1.exon4;Parent=BSUD.21090.1.p1
contig_83	transdecoder	CDS	571387	571469	.	-	0	ID=cds.BSUD.21090.1.p1;Parent=BSUD.21090.1.p1
contig_83	transdecoder	exon	571177	571289	.	-	.	ID=BSUD.21090.1.p1.exon5;Parent=BSUD.21090.1.p1
contig_83	transdecoder	CDS	571177	571289	.	-	1	ID=cds.BSUD.21090.1.p1;Parent=BSUD.21090.1.p1
contig_83	transdecoder	exon	562547	563235	.	-	.	ID=BSUD.21090.1.p1.exon6;Parent=BSUD.21090.1.p1
contig_83	transdecoder	CDS	563147	563235	.	-	2	ID=cds.BSUD.21090.1.p1;Parent=BSUD.21090.1.p1
contig_83	transdecoder	three_prime_UTR	562547	563146	.	-	.	ID=BSUD.21090.1.p1.utr3p1;Parent=BSUD.21090.1.p1
contig_83	transdecoder	gene	576529	604443	.	+	.	ID=BSUD.21092;Interpro=IPR000421 (Coagulation factor 5/8 C-terminal domain)---IPR002110 (Ankyrin repeat)---IPR008979 (Galactose-binding-like domain superfamily)---IPR036770 (Ankyrin repeat-containing domain superfamily)
contig_83	transdecoder	mRNA	576529	604443	.	+	.	ID=BSUD.21092.1.p1;Parent=BSUD.21092;Interpro=IPR000421 (Coagulation factor 5/8 C-terminal domain)---IPR002110 (Ankyrin repeat)---IPR008979 (Galactose-binding-like domain superfamily)---IPR036770 (Ankyrin repeat-containing domain superfamily)
contig_83	transdecoder	five_prime_UTR	576529	576750	.	+	.	ID=BSUD.21092.1.p1.utr5p1;Parent=BSUD.21092.1.p1
contig_83	transdecoder	five_prime_UTR	581562	581608	.	+	.	ID=BSUD.21092.1.p1.utr5p2;Parent=BSUD.21092.1.p1
contig_83	transdecoder	exon	576529	576750	.	+	.	ID=BSUD.21092.1.p1.exon1;Parent=BSUD.21092.1.p1
contig_83	transdecoder	exon	581562	581668	.	+	.	ID=BSUD.21092.1.p1.exon2;Parent=BSUD.21092.1.p1
contig_83	transdecoder	CDS	581609	581668	.	+	0	ID=cds.BSUD.21092.1.p1;Parent=BSUD.21092.1.p1
contig_83	transdecoder	exon	581866	582016	.	+	.	ID=BSUD.21092.1.p1.exon3;Parent=BSUD.21092.1.p1
contig_83	transdecoder	CDS	581866	582016	.	+	0	ID=cds.BSUD.21092.1.p1;Parent=BSUD.21092.1.p1
contig_83	transdecoder	exon	582195	582261	.	+	.	ID=BSUD.21092.1.p1.exon4;Parent=BSUD.21092.1.p1
contig_83	transdecoder	CDS	582195	582261	.	+	2	ID=cds.BSUD.21092.1.p1;Parent=BSUD.21092.1.p1
contig_83	transdecoder	exon	586006	586081	.	+	.	ID=BSUD.21092.1.p1.exon5;Parent=BSUD.21092.1.p1
contig_83	transdecoder	CDS	586006	586081	.	+	1	ID=cds.BSUD.21092.1.p1;Parent=BSUD.21092.1.p1
contig_83	transdecoder	exon	586388	586489	.	+	.	ID=BSUD.21092.1.p1.exon6;Parent=BSUD.21092.1.p1
contig_83	transdecoder	CDS	586388	586489	.	+	0	ID=cds.BSUD.21092.1.p1;Parent=BSUD.21092.1.p1
contig_83	transdecoder	exon	587225	587300	.	+	.	ID=BSUD.21092.1.p1.exon7;Parent=BSUD.21092.1.p1
contig_83	transdecoder	CDS	587225	587300	.	+	0	ID=cds.BSUD.21092.1.p1;Parent=BSUD.21092.1.p1
contig_83	transdecoder	exon	587567	587750	.	+	.	ID=BSUD.21092.1.p1.exon8;Parent=BSUD.21092.1.p1
contig_83	transdecoder	CDS	587567	587750	.	+	2	ID=cds.BSUD.21092.1.p1;Parent=BSUD.21092.1.p1
contig_83	transdecoder	exon	588515	588581	.	+	.	ID=BSUD.21092.1.p1.exon9;Parent=BSUD.21092.1.p1
contig_83	transdecoder	CDS	588515	588581	.	+	1	ID=cds.BSUD.21092.1.p1;Parent=BSUD.21092.1.p1
contig_83	transdecoder	exon	589135	589201	.	+	.	ID=BSUD.21092.1.p1.exon10;Parent=BSUD.21092.1.p1
contig_83	transdecoder	CDS	589135	589201	.	+	0	ID=cds.BSUD.21092.1.p1;Parent=BSUD.21092.1.p1
contig_83	transdecoder	exon	589445	589543	.	+	.	ID=BSUD.21092.1.p1.exon11;Parent=BSUD.21092.1.p1
contig_83	transdecoder	CDS	589445	589543	.	+	2	ID=cds.BSUD.21092.1.p1;Parent=BSUD.21092.1.p1
contig_83	transdecoder	exon	590020	590118	.	+	.	ID=BSUD.21092.1.p1.exon12;Parent=BSUD.21092.1.p1
contig_83	transdecoder	CDS	590020	590118	.	+	2	ID=cds.BSUD.21092.1.p1;Parent=BSUD.21092.1.p1
contig_83	transdecoder	exon	590202	590304	.	+	.	ID=BSUD.21092.1.p1.exon13;Parent=BSUD.21092.1.p1
contig_83	transdecoder	CDS	590202	590304	.	+	2	ID=cds.BSUD.21092.1.p1;Parent=BSUD.21092.1.p1
contig_83	transdecoder	exon	591303	591356	.	+	.	ID=BSUD.21092.1.p1.exon14;Parent=BSUD.21092.1.p1
contig_83	transdecoder	CDS	591303	591356	.	+	1	ID=cds.BSUD.21092.1.p1;Parent=BSUD.21092.1.p1
contig_83	transdecoder	exon	591663	591730	.	+	.	ID=BSUD.21092.1.p1.exon15;Parent=BSUD.21092.1.p1
contig_83	transdecoder	CDS	591663	591730	.	+	1	ID=cds.BSUD.21092.1.p1;Parent=BSUD.21092.1.p1
contig_83	transdecoder	exon	592337	592521	.	+	.	ID=BSUD.21092.1.p1.exon16;Parent=BSUD.21092.1.p1
contig_83	transdecoder	CDS	592337	592521	.	+	2	ID=cds.BSUD.21092.1.p1;Parent=BSUD.21092.1.p1
contig_83	transdecoder	exon	593053	593109	.	+	.	ID=BSUD.21092.1.p1.exon17;Parent=BSUD.21092.1.p1
contig_83	transdecoder	CDS	593053	593109	.	+	0	ID=cds.BSUD.21092.1.p1;Parent=BSUD.21092.1.p1
contig_83	transdecoder	exon	594041	594101	.	+	.	ID=BSUD.21092.1.p1.exon18;Parent=BSUD.21092.1.p1
contig_83	transdecoder	CDS	594041	594101	.	+	0	ID=cds.BSUD.21092.1.p1;Parent=BSUD.21092.1.p1
contig_83	transdecoder	exon	599269	599397	.	+	.	ID=BSUD.21092.1.p1.exon19;Parent=BSUD.21092.1.p1
contig_83	transdecoder	CDS	599269	599397	.	+	2	ID=cds.BSUD.21092.1.p1;Parent=BSUD.21092.1.p1
contig_83	transdecoder	exon	602242	602337	.	+	.	ID=BSUD.21092.1.p1.exon20;Parent=BSUD.21092.1.p1
contig_83	transdecoder	CDS	602242	602337	.	+	2	ID=cds.BSUD.21092.1.p1;Parent=BSUD.21092.1.p1
contig_83	transdecoder	exon	603081	603155	.	+	.	ID=BSUD.21092.1.p1.exon21;Parent=BSUD.21092.1.p1
contig_83	transdecoder	CDS	603081	603155	.	+	2	ID=cds.BSUD.21092.1.p1;Parent=BSUD.21092.1.p1
contig_83	transdecoder	exon	603550	604443	.	+	.	ID=BSUD.21092.1.p1.exon22;Parent=BSUD.21092.1.p1
contig_83	transdecoder	CDS	603550	603650	.	+	2	ID=cds.BSUD.21092.1.p1;Parent=BSUD.21092.1.p1
contig_83	transdecoder	three_prime_UTR	603651	604443	.	+	.	ID=BSUD.21092.1.p1.utr3p1;Parent=BSUD.21092.1.p1
contig_83	transdecoder	mRNA	576529	604300	.	+	.	ID=BSUD.21092.2.p1;Parent=BSUD.21092;Interpro=IPR000421 (Coagulation factor 5/8 C-terminal domain)---IPR002110 (Ankyrin repeat)---IPR008979 (Galactose-binding-like domain superfamily)---IPR036770 (Ankyrin repeat-containing domain superfamily)
contig_83	transdecoder	five_prime_UTR	576529	576666	.	+	.	ID=BSUD.21092.2.p1.utr5p1;Parent=BSUD.21092.2.p1
contig_83	transdecoder	five_prime_UTR	581562	581608	.	+	.	ID=BSUD.21092.2.p1.utr5p2;Parent=BSUD.21092.2.p1
contig_83	transdecoder	exon	576529	576666	.	+	.	ID=BSUD.21092.2.p1.exon1;Parent=BSUD.21092.2.p1
contig_83	transdecoder	exon	581562	581668	.	+	.	ID=BSUD.21092.2.p1.exon2;Parent=BSUD.21092.2.p1
contig_83	transdecoder	CDS	581609	581668	.	+	0	ID=cds.BSUD.21092.2.p1;Parent=BSUD.21092.2.p1
contig_83	transdecoder	exon	581866	582016	.	+	.	ID=BSUD.21092.2.p1.exon3;Parent=BSUD.21092.2.p1
contig_83	transdecoder	CDS	581866	582016	.	+	0	ID=cds.BSUD.21092.2.p1;Parent=BSUD.21092.2.p1
contig_83	transdecoder	exon	582195	582261	.	+	.	ID=BSUD.21092.2.p1.exon4;Parent=BSUD.21092.2.p1
contig_83	transdecoder	CDS	582195	582261	.	+	2	ID=cds.BSUD.21092.2.p1;Parent=BSUD.21092.2.p1
contig_83	transdecoder	exon	586006	586081	.	+	.	ID=BSUD.21092.2.p1.exon5;Parent=BSUD.21092.2.p1
contig_83	transdecoder	CDS	586006	586081	.	+	1	ID=cds.BSUD.21092.2.p1;Parent=BSUD.21092.2.p1
contig_83	transdecoder	exon	586388	586489	.	+	.	ID=BSUD.21092.2.p1.exon6;Parent=BSUD.21092.2.p1
contig_83	transdecoder	CDS	586388	586489	.	+	0	ID=cds.BSUD.21092.2.p1;Parent=BSUD.21092.2.p1
contig_83	transdecoder	exon	587225	587300	.	+	.	ID=BSUD.21092.2.p1.exon7;Parent=BSUD.21092.2.p1
contig_83	transdecoder	CDS	587225	587300	.	+	0	ID=cds.BSUD.21092.2.p1;Parent=BSUD.21092.2.p1
contig_83	transdecoder	exon	587567	587750	.	+	.	ID=BSUD.21092.2.p1.exon8;Parent=BSUD.21092.2.p1
contig_83	transdecoder	CDS	587567	587750	.	+	2	ID=cds.BSUD.21092.2.p1;Parent=BSUD.21092.2.p1
contig_83	transdecoder	exon	588515	588581	.	+	.	ID=BSUD.21092.2.p1.exon9;Parent=BSUD.21092.2.p1
contig_83	transdecoder	CDS	588515	588581	.	+	1	ID=cds.BSUD.21092.2.p1;Parent=BSUD.21092.2.p1
contig_83	transdecoder	exon	589135	589201	.	+	.	ID=BSUD.21092.2.p1.exon10;Parent=BSUD.21092.2.p1
contig_83	transdecoder	CDS	589135	589201	.	+	0	ID=cds.BSUD.21092.2.p1;Parent=BSUD.21092.2.p1
contig_83	transdecoder	exon	589445	589543	.	+	.	ID=BSUD.21092.2.p1.exon11;Parent=BSUD.21092.2.p1
contig_83	transdecoder	CDS	589445	589543	.	+	2	ID=cds.BSUD.21092.2.p1;Parent=BSUD.21092.2.p1
contig_83	transdecoder	exon	590020	590118	.	+	.	ID=BSUD.21092.2.p1.exon12;Parent=BSUD.21092.2.p1
contig_83	transdecoder	CDS	590020	590118	.	+	2	ID=cds.BSUD.21092.2.p1;Parent=BSUD.21092.2.p1
contig_83	transdecoder	exon	590202	590304	.	+	.	ID=BSUD.21092.2.p1.exon13;Parent=BSUD.21092.2.p1
contig_83	transdecoder	CDS	590202	590304	.	+	2	ID=cds.BSUD.21092.2.p1;Parent=BSUD.21092.2.p1
contig_83	transdecoder	exon	591303	591356	.	+	.	ID=BSUD.21092.2.p1.exon14;Parent=BSUD.21092.2.p1
contig_83	transdecoder	CDS	591303	591356	.	+	1	ID=cds.BSUD.21092.2.p1;Parent=BSUD.21092.2.p1
contig_83	transdecoder	exon	591663	591730	.	+	.	ID=BSUD.21092.2.p1.exon15;Parent=BSUD.21092.2.p1
contig_83	transdecoder	CDS	591663	591730	.	+	1	ID=cds.BSUD.21092.2.p1;Parent=BSUD.21092.2.p1
contig_83	transdecoder	exon	592337	592521	.	+	.	ID=BSUD.21092.2.p1.exon16;Parent=BSUD.21092.2.p1
contig_83	transdecoder	CDS	592337	592521	.	+	2	ID=cds.BSUD.21092.2.p1;Parent=BSUD.21092.2.p1
contig_83	transdecoder	exon	593053	593109	.	+	.	ID=BSUD.21092.2.p1.exon17;Parent=BSUD.21092.2.p1
contig_83	transdecoder	CDS	593053	593109	.	+	0	ID=cds.BSUD.21092.2.p1;Parent=BSUD.21092.2.p1
contig_83	transdecoder	exon	594041	594101	.	+	.	ID=BSUD.21092.2.p1.exon18;Parent=BSUD.21092.2.p1
contig_83	transdecoder	CDS	594041	594101	.	+	0	ID=cds.BSUD.21092.2.p1;Parent=BSUD.21092.2.p1
contig_83	transdecoder	exon	596683	596698	.	+	.	ID=BSUD.21092.2.p1.exon19;Parent=BSUD.21092.2.p1
contig_83	transdecoder	CDS	596683	596698	.	+	2	ID=cds.BSUD.21092.2.p1;Parent=BSUD.21092.2.p1
contig_83	transdecoder	exon	599269	599397	.	+	.	ID=BSUD.21092.2.p1.exon20;Parent=BSUD.21092.2.p1
contig_83	transdecoder	CDS	599269	599374	.	+	1	ID=cds.BSUD.21092.2.p1;Parent=BSUD.21092.2.p1
contig_83	transdecoder	exon	602242	602337	.	+	.	ID=BSUD.21092.2.p1.exon21;Parent=BSUD.21092.2.p1
contig_83	transdecoder	exon	603081	603155	.	+	.	ID=BSUD.21092.2.p1.exon22;Parent=BSUD.21092.2.p1
contig_83	transdecoder	exon	603550	604300	.	+	.	ID=BSUD.21092.2.p1.exon23;Parent=BSUD.21092.2.p1
contig_83	transdecoder	three_prime_UTR	599375	599397	.	+	.	ID=BSUD.21092.2.p1.utr3p1;Parent=BSUD.21092.2.p1
contig_83	transdecoder	three_prime_UTR	602242	602337	.	+	.	ID=BSUD.21092.2.p1.utr3p2;Parent=BSUD.21092.2.p1
contig_83	transdecoder	three_prime_UTR	603081	603155	.	+	.	ID=BSUD.21092.2.p1.utr3p3;Parent=BSUD.21092.2.p1
contig_83	transdecoder	three_prime_UTR	603550	604300	.	+	.	ID=BSUD.21092.2.p1.utr3p4;Parent=BSUD.21092.2.p1
contig_83	transdecoder	mRNA	576533	604443	.	+	.	ID=BSUD.21092.3.p1;Parent=BSUD.21092;Interpro=IPR000421 (Coagulation factor 5/8 C-terminal domain)---IPR002110 (Ankyrin repeat)---IPR008979 (Galactose-binding-like domain superfamily)---IPR036770 (Ankyrin repeat-containing domain superfamily)
contig_83	transdecoder	five_prime_UTR	576533	576666	.	+	.	ID=BSUD.21092.3.p1.utr5p1;Parent=BSUD.21092.3.p1
contig_83	transdecoder	five_prime_UTR	581562	581608	.	+	.	ID=BSUD.21092.3.p1.utr5p2;Parent=BSUD.21092.3.p1
contig_83	transdecoder	exon	576533	576666	.	+	.	ID=BSUD.21092.3.p1.exon1;Parent=BSUD.21092.3.p1
contig_83	transdecoder	exon	581562	581668	.	+	.	ID=BSUD.21092.3.p1.exon2;Parent=BSUD.21092.3.p1
contig_83	transdecoder	CDS	581609	581668	.	+	0	ID=cds.BSUD.21092.3.p1;Parent=BSUD.21092.3.p1
contig_83	transdecoder	exon	581866	582016	.	+	.	ID=BSUD.21092.3.p1.exon3;Parent=BSUD.21092.3.p1
contig_83	transdecoder	CDS	581866	582016	.	+	0	ID=cds.BSUD.21092.3.p1;Parent=BSUD.21092.3.p1
contig_83	transdecoder	exon	582195	582261	.	+	.	ID=BSUD.21092.3.p1.exon4;Parent=BSUD.21092.3.p1
contig_83	transdecoder	CDS	582195	582261	.	+	2	ID=cds.BSUD.21092.3.p1;Parent=BSUD.21092.3.p1
contig_83	transdecoder	exon	586006	586081	.	+	.	ID=BSUD.21092.3.p1.exon5;Parent=BSUD.21092.3.p1
contig_83	transdecoder	CDS	586006	586081	.	+	1	ID=cds.BSUD.21092.3.p1;Parent=BSUD.21092.3.p1
contig_83	transdecoder	exon	586388	586489	.	+	.	ID=BSUD.21092.3.p1.exon6;Parent=BSUD.21092.3.p1
contig_83	transdecoder	CDS	586388	586489	.	+	0	ID=cds.BSUD.21092.3.p1;Parent=BSUD.21092.3.p1
contig_83	transdecoder	exon	587225	587300	.	+	.	ID=BSUD.21092.3.p1.exon7;Parent=BSUD.21092.3.p1
contig_83	transdecoder	CDS	587225	587300	.	+	0	ID=cds.BSUD.21092.3.p1;Parent=BSUD.21092.3.p1
contig_83	transdecoder	exon	587567	587750	.	+	.	ID=BSUD.21092.3.p1.exon8;Parent=BSUD.21092.3.p1
contig_83	transdecoder	CDS	587567	587750	.	+	2	ID=cds.BSUD.21092.3.p1;Parent=BSUD.21092.3.p1
contig_83	transdecoder	exon	588515	588581	.	+	.	ID=BSUD.21092.3.p1.exon9;Parent=BSUD.21092.3.p1
contig_83	transdecoder	CDS	588515	588581	.	+	1	ID=cds.BSUD.21092.3.p1;Parent=BSUD.21092.3.p1
contig_83	transdecoder	exon	589135	589201	.	+	.	ID=BSUD.21092.3.p1.exon10;Parent=BSUD.21092.3.p1
contig_83	transdecoder	CDS	589135	589201	.	+	0	ID=cds.BSUD.21092.3.p1;Parent=BSUD.21092.3.p1
contig_83	transdecoder	exon	589445	589543	.	+	.	ID=BSUD.21092.3.p1.exon11;Parent=BSUD.21092.3.p1
contig_83	transdecoder	CDS	589445	589543	.	+	2	ID=cds.BSUD.21092.3.p1;Parent=BSUD.21092.3.p1
contig_83	transdecoder	exon	590020	590118	.	+	.	ID=BSUD.21092.3.p1.exon12;Parent=BSUD.21092.3.p1
contig_83	transdecoder	CDS	590020	590118	.	+	2	ID=cds.BSUD.21092.3.p1;Parent=BSUD.21092.3.p1
contig_83	transdecoder	exon	590202	590304	.	+	.	ID=BSUD.21092.3.p1.exon13;Parent=BSUD.21092.3.p1
contig_83	transdecoder	CDS	590202	590304	.	+	2	ID=cds.BSUD.21092.3.p1;Parent=BSUD.21092.3.p1
contig_83	transdecoder	exon	591303	591356	.	+	.	ID=BSUD.21092.3.p1.exon14;Parent=BSUD.21092.3.p1
contig_83	transdecoder	CDS	591303	591356	.	+	1	ID=cds.BSUD.21092.3.p1;Parent=BSUD.21092.3.p1
contig_83	transdecoder	exon	591663	591730	.	+	.	ID=BSUD.21092.3.p1.exon15;Parent=BSUD.21092.3.p1
contig_83	transdecoder	CDS	591663	591730	.	+	1	ID=cds.BSUD.21092.3.p1;Parent=BSUD.21092.3.p1
contig_83	transdecoder	exon	592337	592521	.	+	.	ID=BSUD.21092.3.p1.exon16;Parent=BSUD.21092.3.p1
contig_83	transdecoder	CDS	592337	592521	.	+	2	ID=cds.BSUD.21092.3.p1;Parent=BSUD.21092.3.p1
contig_83	transdecoder	exon	593053	593109	.	+	.	ID=BSUD.21092.3.p1.exon17;Parent=BSUD.21092.3.p1
contig_83	transdecoder	CDS	593053	593109	.	+	0	ID=cds.BSUD.21092.3.p1;Parent=BSUD.21092.3.p1
contig_83	transdecoder	exon	594041	594101	.	+	.	ID=BSUD.21092.3.p1.exon18;Parent=BSUD.21092.3.p1
contig_83	transdecoder	CDS	594041	594101	.	+	0	ID=cds.BSUD.21092.3.p1;Parent=BSUD.21092.3.p1
contig_83	transdecoder	exon	599269	599397	.	+	.	ID=BSUD.21092.3.p1.exon19;Parent=BSUD.21092.3.p1
contig_83	transdecoder	CDS	599269	599397	.	+	2	ID=cds.BSUD.21092.3.p1;Parent=BSUD.21092.3.p1
contig_83	transdecoder	exon	602242	602337	.	+	.	ID=BSUD.21092.3.p1.exon20;Parent=BSUD.21092.3.p1
contig_83	transdecoder	CDS	602242	602337	.	+	2	ID=cds.BSUD.21092.3.p1;Parent=BSUD.21092.3.p1
contig_83	transdecoder	exon	603081	603155	.	+	.	ID=BSUD.21092.3.p1.exon21;Parent=BSUD.21092.3.p1
contig_83	transdecoder	CDS	603081	603155	.	+	2	ID=cds.BSUD.21092.3.p1;Parent=BSUD.21092.3.p1
contig_83	transdecoder	exon	603550	604443	.	+	.	ID=BSUD.21092.3.p1.exon22;Parent=BSUD.21092.3.p1
contig_83	transdecoder	CDS	603550	603650	.	+	2	ID=cds.BSUD.21092.3.p1;Parent=BSUD.21092.3.p1
contig_83	transdecoder	three_prime_UTR	603651	604443	.	+	.	ID=BSUD.21092.3.p1.utr3p1;Parent=BSUD.21092.3.p1
contig_83	transdecoder	mRNA	576564	604443	.	+	.	ID=BSUD.21092.4.p1;Parent=BSUD.21092;Interpro=IPR000421 (Coagulation factor 5/8 C-terminal domain)---IPR002110 (Ankyrin repeat)---IPR008979 (Galactose-binding-like domain superfamily)---IPR036770 (Ankyrin repeat-containing domain superfamily)
contig_83	transdecoder	five_prime_UTR	576564	576858	.	+	.	ID=BSUD.21092.4.p1.utr5p1;Parent=BSUD.21092.4.p1
contig_83	transdecoder	five_prime_UTR	581562	581608	.	+	.	ID=BSUD.21092.4.p1.utr5p2;Parent=BSUD.21092.4.p1
contig_83	transdecoder	exon	576564	576858	.	+	.	ID=BSUD.21092.4.p1.exon1;Parent=BSUD.21092.4.p1
contig_83	transdecoder	exon	581562	581668	.	+	.	ID=BSUD.21092.4.p1.exon2;Parent=BSUD.21092.4.p1
contig_83	transdecoder	CDS	581609	581668	.	+	0	ID=cds.BSUD.21092.4.p1;Parent=BSUD.21092.4.p1
contig_83	transdecoder	exon	581866	582016	.	+	.	ID=BSUD.21092.4.p1.exon3;Parent=BSUD.21092.4.p1
contig_83	transdecoder	CDS	581866	582016	.	+	0	ID=cds.BSUD.21092.4.p1;Parent=BSUD.21092.4.p1
contig_83	transdecoder	exon	582195	582261	.	+	.	ID=BSUD.21092.4.p1.exon4;Parent=BSUD.21092.4.p1
contig_83	transdecoder	CDS	582195	582261	.	+	2	ID=cds.BSUD.21092.4.p1;Parent=BSUD.21092.4.p1
contig_83	transdecoder	exon	586006	586081	.	+	.	ID=BSUD.21092.4.p1.exon5;Parent=BSUD.21092.4.p1
contig_83	transdecoder	CDS	586006	586081	.	+	1	ID=cds.BSUD.21092.4.p1;Parent=BSUD.21092.4.p1
contig_83	transdecoder	exon	586388	586489	.	+	.	ID=BSUD.21092.4.p1.exon6;Parent=BSUD.21092.4.p1
contig_83	transdecoder	CDS	586388	586489	.	+	0	ID=cds.BSUD.21092.4.p1;Parent=BSUD.21092.4.p1
contig_83	transdecoder	exon	587225	587300	.	+	.	ID=BSUD.21092.4.p1.exon7;Parent=BSUD.21092.4.p1
contig_83	transdecoder	CDS	587225	587300	.	+	0	ID=cds.BSUD.21092.4.p1;Parent=BSUD.21092.4.p1
contig_83	transdecoder	exon	587567	587750	.	+	.	ID=BSUD.21092.4.p1.exon8;Parent=BSUD.21092.4.p1
contig_83	transdecoder	CDS	587567	587750	.	+	2	ID=cds.BSUD.21092.4.p1;Parent=BSUD.21092.4.p1
contig_83	transdecoder	exon	588515	588581	.	+	.	ID=BSUD.21092.4.p1.exon9;Parent=BSUD.21092.4.p1
contig_83	transdecoder	CDS	588515	588581	.	+	1	ID=cds.BSUD.21092.4.p1;Parent=BSUD.21092.4.p1
contig_83	transdecoder	exon	589135	589201	.	+	.	ID=BSUD.21092.4.p1.exon10;Parent=BSUD.21092.4.p1
contig_83	transdecoder	CDS	589135	589201	.	+	0	ID=cds.BSUD.21092.4.p1;Parent=BSUD.21092.4.p1
contig_83	transdecoder	exon	589445	589543	.	+	.	ID=BSUD.21092.4.p1.exon11;Parent=BSUD.21092.4.p1
contig_83	transdecoder	CDS	589445	589543	.	+	2	ID=cds.BSUD.21092.4.p1;Parent=BSUD.21092.4.p1
contig_83	transdecoder	exon	590020	590118	.	+	.	ID=BSUD.21092.4.p1.exon12;Parent=BSUD.21092.4.p1
contig_83	transdecoder	CDS	590020	590118	.	+	2	ID=cds.BSUD.21092.4.p1;Parent=BSUD.21092.4.p1
contig_83	transdecoder	exon	590202	590304	.	+	.	ID=BSUD.21092.4.p1.exon13;Parent=BSUD.21092.4.p1
contig_83	transdecoder	CDS	590202	590304	.	+	2	ID=cds.BSUD.21092.4.p1;Parent=BSUD.21092.4.p1
contig_83	transdecoder	exon	591303	591356	.	+	.	ID=BSUD.21092.4.p1.exon14;Parent=BSUD.21092.4.p1
contig_83	transdecoder	CDS	591303	591356	.	+	1	ID=cds.BSUD.21092.4.p1;Parent=BSUD.21092.4.p1
contig_83	transdecoder	exon	591663	591730	.	+	.	ID=BSUD.21092.4.p1.exon15;Parent=BSUD.21092.4.p1
contig_83	transdecoder	CDS	591663	591730	.	+	1	ID=cds.BSUD.21092.4.p1;Parent=BSUD.21092.4.p1
contig_83	transdecoder	exon	592337	592521	.	+	.	ID=BSUD.21092.4.p1.exon16;Parent=BSUD.21092.4.p1
contig_83	transdecoder	CDS	592337	592521	.	+	2	ID=cds.BSUD.21092.4.p1;Parent=BSUD.21092.4.p1
contig_83	transdecoder	exon	593053	593109	.	+	.	ID=BSUD.21092.4.p1.exon17;Parent=BSUD.21092.4.p1
contig_83	transdecoder	CDS	593053	593109	.	+	0	ID=cds.BSUD.21092.4.p1;Parent=BSUD.21092.4.p1
contig_83	transdecoder	exon	594041	594101	.	+	.	ID=BSUD.21092.4.p1.exon18;Parent=BSUD.21092.4.p1
contig_83	transdecoder	CDS	594041	594101	.	+	0	ID=cds.BSUD.21092.4.p1;Parent=BSUD.21092.4.p1
contig_83	transdecoder	exon	596683	596698	.	+	.	ID=BSUD.21092.4.p1.exon19;Parent=BSUD.21092.4.p1
contig_83	transdecoder	CDS	596683	596698	.	+	2	ID=cds.BSUD.21092.4.p1;Parent=BSUD.21092.4.p1
contig_83	transdecoder	exon	599269	599397	.	+	.	ID=BSUD.21092.4.p1.exon20;Parent=BSUD.21092.4.p1
contig_83	transdecoder	CDS	599269	599374	.	+	1	ID=cds.BSUD.21092.4.p1;Parent=BSUD.21092.4.p1
contig_83	transdecoder	exon	602242	602337	.	+	.	ID=BSUD.21092.4.p1.exon21;Parent=BSUD.21092.4.p1
contig_83	transdecoder	exon	603081	603155	.	+	.	ID=BSUD.21092.4.p1.exon22;Parent=BSUD.21092.4.p1
contig_83	transdecoder	exon	603550	604443	.	+	.	ID=BSUD.21092.4.p1.exon23;Parent=BSUD.21092.4.p1
contig_83	transdecoder	three_prime_UTR	599375	599397	.	+	.	ID=BSUD.21092.4.p1.utr3p1;Parent=BSUD.21092.4.p1
contig_83	transdecoder	three_prime_UTR	602242	602337	.	+	.	ID=BSUD.21092.4.p1.utr3p2;Parent=BSUD.21092.4.p1
contig_83	transdecoder	three_prime_UTR	603081	603155	.	+	.	ID=BSUD.21092.4.p1.utr3p3;Parent=BSUD.21092.4.p1
contig_83	transdecoder	three_prime_UTR	603550	604443	.	+	.	ID=BSUD.21092.4.p1.utr3p4;Parent=BSUD.21092.4.p1
contig_83	transdecoder	mRNA	576592	604443	.	+	.	ID=BSUD.21092.5.p1;Parent=BSUD.21092;Interpro=IPR000421 (Coagulation factor 5/8 C-terminal domain)---IPR002110 (Ankyrin repeat)---IPR008979 (Galactose-binding-like domain superfamily)---IPR036770 (Ankyrin repeat-containing domain superfamily)
contig_83	transdecoder	five_prime_UTR	576592	576858	.	+	.	ID=BSUD.21092.5.p1.utr5p1;Parent=BSUD.21092.5.p1
contig_83	transdecoder	five_prime_UTR	581562	581608	.	+	.	ID=BSUD.21092.5.p1.utr5p2;Parent=BSUD.21092.5.p1
contig_83	transdecoder	exon	576592	576858	.	+	.	ID=BSUD.21092.5.p1.exon1;Parent=BSUD.21092.5.p1
contig_83	transdecoder	exon	581562	581668	.	+	.	ID=BSUD.21092.5.p1.exon2;Parent=BSUD.21092.5.p1
contig_83	transdecoder	CDS	581609	581668	.	+	0	ID=cds.BSUD.21092.5.p1;Parent=BSUD.21092.5.p1
contig_83	transdecoder	exon	581866	582016	.	+	.	ID=BSUD.21092.5.p1.exon3;Parent=BSUD.21092.5.p1
contig_83	transdecoder	CDS	581866	582016	.	+	0	ID=cds.BSUD.21092.5.p1;Parent=BSUD.21092.5.p1
contig_83	transdecoder	exon	582195	582261	.	+	.	ID=BSUD.21092.5.p1.exon4;Parent=BSUD.21092.5.p1
contig_83	transdecoder	CDS	582195	582261	.	+	2	ID=cds.BSUD.21092.5.p1;Parent=BSUD.21092.5.p1
contig_83	transdecoder	exon	586006	586081	.	+	.	ID=BSUD.21092.5.p1.exon5;Parent=BSUD.21092.5.p1
contig_83	transdecoder	CDS	586006	586081	.	+	1	ID=cds.BSUD.21092.5.p1;Parent=BSUD.21092.5.p1
contig_83	transdecoder	exon	586388	586489	.	+	.	ID=BSUD.21092.5.p1.exon6;Parent=BSUD.21092.5.p1
contig_83	transdecoder	CDS	586388	586489	.	+	0	ID=cds.BSUD.21092.5.p1;Parent=BSUD.21092.5.p1
contig_83	transdecoder	exon	587225	587300	.	+	.	ID=BSUD.21092.5.p1.exon7;Parent=BSUD.21092.5.p1
contig_83	transdecoder	CDS	587225	587300	.	+	0	ID=cds.BSUD.21092.5.p1;Parent=BSUD.21092.5.p1
contig_83	transdecoder	exon	587567	587750	.	+	.	ID=BSUD.21092.5.p1.exon8;Parent=BSUD.21092.5.p1
contig_83	transdecoder	CDS	587567	587750	.	+	2	ID=cds.BSUD.21092.5.p1;Parent=BSUD.21092.5.p1
contig_83	transdecoder	exon	588515	588581	.	+	.	ID=BSUD.21092.5.p1.exon9;Parent=BSUD.21092.5.p1
contig_83	transdecoder	CDS	588515	588581	.	+	1	ID=cds.BSUD.21092.5.p1;Parent=BSUD.21092.5.p1
contig_83	transdecoder	exon	589135	589201	.	+	.	ID=BSUD.21092.5.p1.exon10;Parent=BSUD.21092.5.p1
contig_83	transdecoder	CDS	589135	589201	.	+	0	ID=cds.BSUD.21092.5.p1;Parent=BSUD.21092.5.p1
contig_83	transdecoder	exon	589445	589543	.	+	.	ID=BSUD.21092.5.p1.exon11;Parent=BSUD.21092.5.p1
contig_83	transdecoder	CDS	589445	589543	.	+	2	ID=cds.BSUD.21092.5.p1;Parent=BSUD.21092.5.p1
contig_83	transdecoder	exon	590020	590118	.	+	.	ID=BSUD.21092.5.p1.exon12;Parent=BSUD.21092.5.p1
contig_83	transdecoder	CDS	590020	590118	.	+	2	ID=cds.BSUD.21092.5.p1;Parent=BSUD.21092.5.p1
contig_83	transdecoder	exon	590202	590304	.	+	.	ID=BSUD.21092.5.p1.exon13;Parent=BSUD.21092.5.p1
contig_83	transdecoder	CDS	590202	590304	.	+	2	ID=cds.BSUD.21092.5.p1;Parent=BSUD.21092.5.p1
contig_83	transdecoder	exon	591303	591356	.	+	.	ID=BSUD.21092.5.p1.exon14;Parent=BSUD.21092.5.p1
contig_83	transdecoder	CDS	591303	591356	.	+	1	ID=cds.BSUD.21092.5.p1;Parent=BSUD.21092.5.p1
contig_83	transdecoder	exon	591663	591730	.	+	.	ID=BSUD.21092.5.p1.exon15;Parent=BSUD.21092.5.p1
contig_83	transdecoder	CDS	591663	591730	.	+	1	ID=cds.BSUD.21092.5.p1;Parent=BSUD.21092.5.p1
contig_83	transdecoder	exon	592337	592521	.	+	.	ID=BSUD.21092.5.p1.exon16;Parent=BSUD.21092.5.p1
contig_83	transdecoder	CDS	592337	592521	.	+	2	ID=cds.BSUD.21092.5.p1;Parent=BSUD.21092.5.p1
contig_83	transdecoder	exon	593053	593109	.	+	.	ID=BSUD.21092.5.p1.exon17;Parent=BSUD.21092.5.p1
contig_83	transdecoder	CDS	593053	593109	.	+	0	ID=cds.BSUD.21092.5.p1;Parent=BSUD.21092.5.p1
contig_83	transdecoder	exon	594041	594101	.	+	.	ID=BSUD.21092.5.p1.exon18;Parent=BSUD.21092.5.p1
contig_83	transdecoder	CDS	594041	594101	.	+	0	ID=cds.BSUD.21092.5.p1;Parent=BSUD.21092.5.p1
contig_83	transdecoder	exon	599269	599397	.	+	.	ID=BSUD.21092.5.p1.exon19;Parent=BSUD.21092.5.p1
contig_83	transdecoder	CDS	599269	599397	.	+	2	ID=cds.BSUD.21092.5.p1;Parent=BSUD.21092.5.p1
contig_83	transdecoder	exon	602242	602337	.	+	.	ID=BSUD.21092.5.p1.exon20;Parent=BSUD.21092.5.p1
contig_83	transdecoder	CDS	602242	602337	.	+	2	ID=cds.BSUD.21092.5.p1;Parent=BSUD.21092.5.p1
contig_83	transdecoder	exon	603081	603155	.	+	.	ID=BSUD.21092.5.p1.exon21;Parent=BSUD.21092.5.p1
contig_83	transdecoder	CDS	603081	603155	.	+	2	ID=cds.BSUD.21092.5.p1;Parent=BSUD.21092.5.p1
contig_83	transdecoder	exon	603550	604443	.	+	.	ID=BSUD.21092.5.p1.exon22;Parent=BSUD.21092.5.p1
contig_83	transdecoder	CDS	603550	603650	.	+	2	ID=cds.BSUD.21092.5.p1;Parent=BSUD.21092.5.p1
contig_83	transdecoder	three_prime_UTR	603651	604443	.	+	.	ID=BSUD.21092.5.p1.utr3p1;Parent=BSUD.21092.5.p1
contig_83	transdecoder	gene	606808	633377	.	-	.	ID=BSUD.21093;Interpro=IPR001304 (C-type lectin-like)---IPR003598 (Immunoglobulin subtype 2)---IPR003599 (Immunoglobulin subtype)---IPR003961 (Fibronectin type III)---IPR007110 (Immunoglobulin-like domain)---IPR013098 (Immunoglobulin I-set)---IPR013783 (Immunoglobulin-like fold)---IPR016186 (C-type lectin-like/link domain superfamily)---IPR016187 (C-type lectin fold)---IPR036116 (Fibronectin type III superfamily)---IPR036179 (Immunoglobulin-like domain superfamily)
contig_83	transdecoder	mRNA	606808	633377	.	-	.	ID=BSUD.21093.1.p1;Parent=BSUD.21093;Interpro=IPR001304 (C-type lectin-like)---IPR003598 (Immunoglobulin subtype 2)---IPR003599 (Immunoglobulin subtype)---IPR003961 (Fibronectin type III)---IPR007110 (Immunoglobulin-like domain)---IPR013098 (Immunoglobulin I-set)---IPR013783 (Immunoglobulin-like fold)---IPR016186 (C-type lectin-like/link domain superfamily)---IPR016187 (C-type lectin fold)---IPR036116 (Fibronectin type III superfamily)---IPR036179 (Immunoglobulin-like domain superfamily)
contig_83	transdecoder	five_prime_UTR	633294	633377	.	-	.	ID=BSUD.21093.1.p1.utr5p1;Parent=BSUD.21093.1.p1
contig_83	transdecoder	five_prime_UTR	630273	630408	.	-	.	ID=BSUD.21093.1.p1.utr5p2;Parent=BSUD.21093.1.p1
contig_83	transdecoder	five_prime_UTR	630137	630140	.	-	.	ID=BSUD.21093.1.p1.utr5p3;Parent=BSUD.21093.1.p1
contig_83	transdecoder	exon	633294	633377	.	-	.	ID=BSUD.21093.1.p1.exon1;Parent=BSUD.21093.1.p1
contig_83	transdecoder	exon	630273	630408	.	-	.	ID=BSUD.21093.1.p1.exon2;Parent=BSUD.21093.1.p1
contig_83	transdecoder	exon	630067	630140	.	-	.	ID=BSUD.21093.1.p1.exon3;Parent=BSUD.21093.1.p1
contig_83	transdecoder	CDS	630067	630136	.	-	0	ID=cds.BSUD.21093.1.p1;Parent=BSUD.21093.1.p1
contig_83	transdecoder	exon	629727	629913	.	-	.	ID=BSUD.21093.1.p1.exon4;Parent=BSUD.21093.1.p1
contig_83	transdecoder	CDS	629727	629913	.	-	2	ID=cds.BSUD.21093.1.p1;Parent=BSUD.21093.1.p1
contig_83	transdecoder	exon	628861	629006	.	-	.	ID=BSUD.21093.1.p1.exon5;Parent=BSUD.21093.1.p1
contig_83	transdecoder	CDS	628861	629006	.	-	1	ID=cds.BSUD.21093.1.p1;Parent=BSUD.21093.1.p1
contig_83	transdecoder	exon	628520	628627	.	-	.	ID=BSUD.21093.1.p1.exon6;Parent=BSUD.21093.1.p1
contig_83	transdecoder	CDS	628520	628627	.	-	2	ID=cds.BSUD.21093.1.p1;Parent=BSUD.21093.1.p1
contig_83	transdecoder	exon	626609	626810	.	-	.	ID=BSUD.21093.1.p1.exon7;Parent=BSUD.21093.1.p1
contig_83	transdecoder	CDS	626609	626810	.	-	2	ID=cds.BSUD.21093.1.p1;Parent=BSUD.21093.1.p1
contig_83	transdecoder	exon	625537	625760	.	-	.	ID=BSUD.21093.1.p1.exon8;Parent=BSUD.21093.1.p1
contig_83	transdecoder	CDS	625537	625760	.	-	1	ID=cds.BSUD.21093.1.p1;Parent=BSUD.21093.1.p1
contig_83	transdecoder	exon	623609	624412	.	-	.	ID=BSUD.21093.1.p1.exon9;Parent=BSUD.21093.1.p1
contig_83	transdecoder	CDS	623609	624412	.	-	2	ID=cds.BSUD.21093.1.p1;Parent=BSUD.21093.1.p1
contig_83	transdecoder	exon	622788	623081	.	-	.	ID=BSUD.21093.1.p1.exon10;Parent=BSUD.21093.1.p1
contig_83	transdecoder	CDS	622788	623081	.	-	2	ID=cds.BSUD.21093.1.p1;Parent=BSUD.21093.1.p1
contig_83	transdecoder	exon	620110	620273	.	-	.	ID=BSUD.21093.1.p1.exon11;Parent=BSUD.21093.1.p1
contig_83	transdecoder	CDS	620110	620273	.	-	2	ID=cds.BSUD.21093.1.p1;Parent=BSUD.21093.1.p1
contig_83	transdecoder	exon	619710	619836	.	-	.	ID=BSUD.21093.1.p1.exon12;Parent=BSUD.21093.1.p1
contig_83	transdecoder	CDS	619710	619836	.	-	0	ID=cds.BSUD.21093.1.p1;Parent=BSUD.21093.1.p1
contig_83	transdecoder	exon	618615	618815	.	-	.	ID=BSUD.21093.1.p1.exon13;Parent=BSUD.21093.1.p1
contig_83	transdecoder	CDS	618615	618815	.	-	2	ID=cds.BSUD.21093.1.p1;Parent=BSUD.21093.1.p1
contig_83	transdecoder	exon	617167	617310	.	-	.	ID=BSUD.21093.1.p1.exon14;Parent=BSUD.21093.1.p1
contig_83	transdecoder	CDS	617167	617310	.	-	2	ID=cds.BSUD.21093.1.p1;Parent=BSUD.21093.1.p1
contig_83	transdecoder	exon	616843	616937	.	-	.	ID=BSUD.21093.1.p1.exon15;Parent=BSUD.21093.1.p1
contig_83	transdecoder	CDS	616843	616937	.	-	2	ID=cds.BSUD.21093.1.p1;Parent=BSUD.21093.1.p1
contig_83	transdecoder	exon	613017	613118	.	-	.	ID=BSUD.21093.1.p1.exon16;Parent=BSUD.21093.1.p1
contig_83	transdecoder	CDS	613017	613118	.	-	0	ID=cds.BSUD.21093.1.p1;Parent=BSUD.21093.1.p1
contig_83	transdecoder	exon	611609	611801	.	-	.	ID=BSUD.21093.1.p1.exon17;Parent=BSUD.21093.1.p1
contig_83	transdecoder	CDS	611609	611801	.	-	0	ID=cds.BSUD.21093.1.p1;Parent=BSUD.21093.1.p1
contig_83	transdecoder	exon	611346	611467	.	-	.	ID=BSUD.21093.1.p1.exon18;Parent=BSUD.21093.1.p1
contig_83	transdecoder	CDS	611346	611467	.	-	2	ID=cds.BSUD.21093.1.p1;Parent=BSUD.21093.1.p1
contig_83	transdecoder	exon	610662	610866	.	-	.	ID=BSUD.21093.1.p1.exon19;Parent=BSUD.21093.1.p1
contig_83	transdecoder	CDS	610662	610866	.	-	0	ID=cds.BSUD.21093.1.p1;Parent=BSUD.21093.1.p1
contig_83	transdecoder	exon	610075	610190	.	-	.	ID=BSUD.21093.1.p1.exon20;Parent=BSUD.21093.1.p1
contig_83	transdecoder	CDS	610075	610190	.	-	2	ID=cds.BSUD.21093.1.p1;Parent=BSUD.21093.1.p1
contig_83	transdecoder	exon	609309	609489	.	-	.	ID=BSUD.21093.1.p1.exon21;Parent=BSUD.21093.1.p1
contig_83	transdecoder	CDS	609309	609489	.	-	0	ID=cds.BSUD.21093.1.p1;Parent=BSUD.21093.1.p1
contig_83	transdecoder	exon	606808	609171	.	-	.	ID=BSUD.21093.1.p1.exon22;Parent=BSUD.21093.1.p1
contig_83	transdecoder	CDS	609047	609171	.	-	2	ID=cds.BSUD.21093.1.p1;Parent=BSUD.21093.1.p1
contig_83	transdecoder	three_prime_UTR	606808	609046	.	-	.	ID=BSUD.21093.1.p1.utr3p1;Parent=BSUD.21093.1.p1
contig_83	transdecoder	gene	638451	654722	.	+	.	ID=BSUD.21094;Interpro=IPR017946 (PLC-like phosphodiesterase, TIM beta/alpha-barrel domain superfamily)---IPR018487 (Hemopexin-like repeats)---IPR036375 (Hemopexin-like domain superfamily)
contig_83	transdecoder	mRNA	638451	654722	.	+	.	ID=BSUD.21094.1.p1;Parent=BSUD.21094;Interpro=IPR017946 (PLC-like phosphodiesterase, TIM beta/alpha-barrel domain superfamily)---IPR018487 (Hemopexin-like repeats)---IPR036375 (Hemopexin-like domain superfamily)
contig_83	transdecoder	five_prime_UTR	638451	638835	.	+	.	ID=BSUD.21094.1.p1.utr5p1;Parent=BSUD.21094.1.p1
contig_83	transdecoder	exon	638451	639140	.	+	.	ID=BSUD.21094.1.p1.exon1;Parent=BSUD.21094.1.p1
contig_83	transdecoder	CDS	638836	639140	.	+	0	ID=cds.BSUD.21094.1.p1;Parent=BSUD.21094.1.p1
contig_83	transdecoder	exon	643367	643488	.	+	.	ID=BSUD.21094.1.p1.exon2;Parent=BSUD.21094.1.p1
contig_83	transdecoder	CDS	643367	643488	.	+	1	ID=cds.BSUD.21094.1.p1;Parent=BSUD.21094.1.p1
contig_83	transdecoder	exon	647212	647491	.	+	.	ID=BSUD.21094.1.p1.exon3;Parent=BSUD.21094.1.p1
contig_83	transdecoder	CDS	647212	647491	.	+	2	ID=cds.BSUD.21094.1.p1;Parent=BSUD.21094.1.p1
contig_83	transdecoder	exon	648253	648389	.	+	.	ID=BSUD.21094.1.p1.exon4;Parent=BSUD.21094.1.p1
contig_83	transdecoder	CDS	648253	648389	.	+	1	ID=cds.BSUD.21094.1.p1;Parent=BSUD.21094.1.p1
contig_83	transdecoder	exon	648521	648732	.	+	.	ID=BSUD.21094.1.p1.exon5;Parent=BSUD.21094.1.p1
contig_83	transdecoder	CDS	648521	648732	.	+	2	ID=cds.BSUD.21094.1.p1;Parent=BSUD.21094.1.p1
contig_83	transdecoder	exon	649128	649355	.	+	.	ID=BSUD.21094.1.p1.exon6;Parent=BSUD.21094.1.p1
contig_83	transdecoder	CDS	649128	649355	.	+	0	ID=cds.BSUD.21094.1.p1;Parent=BSUD.21094.1.p1
contig_83	transdecoder	exon	650474	650631	.	+	.	ID=BSUD.21094.1.p1.exon7;Parent=BSUD.21094.1.p1
contig_83	transdecoder	CDS	650474	650631	.	+	0	ID=cds.BSUD.21094.1.p1;Parent=BSUD.21094.1.p1
contig_83	transdecoder	exon	651504	651636	.	+	.	ID=BSUD.21094.1.p1.exon8;Parent=BSUD.21094.1.p1
contig_83	transdecoder	CDS	651504	651636	.	+	1	ID=cds.BSUD.21094.1.p1;Parent=BSUD.21094.1.p1
contig_83	transdecoder	exon	652358	652464	.	+	.	ID=BSUD.21094.1.p1.exon9;Parent=BSUD.21094.1.p1
contig_83	transdecoder	CDS	652358	652464	.	+	0	ID=cds.BSUD.21094.1.p1;Parent=BSUD.21094.1.p1
contig_83	transdecoder	exon	652696	652769	.	+	.	ID=BSUD.21094.1.p1.exon10;Parent=BSUD.21094.1.p1
contig_83	transdecoder	CDS	652696	652769	.	+	1	ID=cds.BSUD.21094.1.p1;Parent=BSUD.21094.1.p1
contig_83	transdecoder	exon	654155	654277	.	+	.	ID=BSUD.21094.1.p1.exon11;Parent=BSUD.21094.1.p1
contig_83	transdecoder	CDS	654155	654277	.	+	2	ID=cds.BSUD.21094.1.p1;Parent=BSUD.21094.1.p1
contig_83	transdecoder	exon	654432	654722	.	+	.	ID=BSUD.21094.1.p1.exon12;Parent=BSUD.21094.1.p1
contig_83	transdecoder	CDS	654432	654637	.	+	2	ID=cds.BSUD.21094.1.p1;Parent=BSUD.21094.1.p1
contig_83	transdecoder	three_prime_UTR	654638	654722	.	+	.	ID=BSUD.21094.1.p1.utr3p1;Parent=BSUD.21094.1.p1
contig_83	transdecoder	gene	655129	666381	.	-	.	ID=BSUD.21095;Interpro=IPR000243 (Peptidase T1A, proteasome beta-subunit)---IPR001353 (Proteasome, subunit alpha/beta)---IPR023333 (Proteasome B-type subunit)---IPR024689 (Proteasome beta subunit, C-terminal)---IPR029055 (Nucleophile aminohydrolases, N-terminal)---IPR035216 (Proteasome subunit beta 7)
contig_83	transdecoder	mRNA	655129	666381	.	-	.	ID=BSUD.21095.1.p1;Parent=BSUD.21095;Interpro=IPR000243 (Peptidase T1A, proteasome beta-subunit)---IPR001353 (Proteasome, subunit alpha/beta)---IPR023333 (Proteasome B-type subunit)---IPR024689 (Proteasome beta subunit, C-terminal)---IPR029055 (Nucleophile aminohydrolases, N-terminal)---IPR035216 (Proteasome subunit beta 7)
contig_83	transdecoder	five_prime_UTR	666353	666381	.	-	.	ID=BSUD.21095.1.p1.utr5p1;Parent=BSUD.21095.1.p1
contig_83	transdecoder	exon	666294	666381	.	-	.	ID=BSUD.21095.1.p1.exon1;Parent=BSUD.21095.1.p1
contig_83	transdecoder	CDS	666294	666352	.	-	0	ID=cds.BSUD.21095.1.p1;Parent=BSUD.21095.1.p1
contig_83	transdecoder	exon	660749	660830	.	-	.	ID=BSUD.21095.1.p1.exon2;Parent=BSUD.21095.1.p1
contig_83	transdecoder	CDS	660749	660830	.	-	1	ID=cds.BSUD.21095.1.p1;Parent=BSUD.21095.1.p1
contig_83	transdecoder	exon	660041	660138	.	-	.	ID=BSUD.21095.1.p1.exon3;Parent=BSUD.21095.1.p1
contig_83	transdecoder	CDS	660041	660138	.	-	0	ID=cds.BSUD.21095.1.p1;Parent=BSUD.21095.1.p1
contig_83	transdecoder	exon	659384	659524	.	-	.	ID=BSUD.21095.1.p1.exon4;Parent=BSUD.21095.1.p1
contig_83	transdecoder	CDS	659384	659524	.	-	1	ID=cds.BSUD.21095.1.p1;Parent=BSUD.21095.1.p1
contig_83	transdecoder	exon	658284	658399	.	-	.	ID=BSUD.21095.1.p1.exon5;Parent=BSUD.21095.1.p1
contig_83	transdecoder	CDS	658284	658399	.	-	1	ID=cds.BSUD.21095.1.p1;Parent=BSUD.21095.1.p1
contig_83	transdecoder	exon	657954	658012	.	-	.	ID=BSUD.21095.1.p1.exon6;Parent=BSUD.21095.1.p1
contig_83	transdecoder	CDS	657954	658012	.	-	2	ID=cds.BSUD.21095.1.p1;Parent=BSUD.21095.1.p1
contig_83	transdecoder	exon	655724	655875	.	-	.	ID=BSUD.21095.1.p1.exon7;Parent=BSUD.21095.1.p1
contig_83	transdecoder	CDS	655724	655875	.	-	0	ID=cds.BSUD.21095.1.p1;Parent=BSUD.21095.1.p1
contig_83	transdecoder	exon	655129	655251	.	-	.	ID=BSUD.21095.1.p1.exon8;Parent=BSUD.21095.1.p1
contig_83	transdecoder	CDS	655134	655251	.	-	1	ID=cds.BSUD.21095.1.p1;Parent=BSUD.21095.1.p1
contig_83	transdecoder	three_prime_UTR	655129	655133	.	-	.	ID=BSUD.21095.1.p1.utr3p1;Parent=BSUD.21095.1.p1
contig_83	transdecoder	gene	669011	701068	.	-	.	ID=BSUD.21091;Interpro=IPR002659 (Glycosyl transferase, family 31)
contig_83	transdecoder	mRNA	669011	697875	.	-	.	ID=BSUD.21091.1.p1;Parent=BSUD.21091;Interpro=IPR002659 (Glycosyl transferase, family 31)
contig_83	transdecoder	five_prime_UTR	697696	697875	.	-	.	ID=BSUD.21091.1.p1.utr5p1;Parent=BSUD.21091.1.p1
contig_83	transdecoder	five_prime_UTR	672579	672760	.	-	.	ID=BSUD.21091.1.p1.utr5p2;Parent=BSUD.21091.1.p1
contig_83	transdecoder	exon	697696	697875	.	-	.	ID=BSUD.21091.1.p1.exon1;Parent=BSUD.21091.1.p1
contig_83	transdecoder	exon	669011	672760	.	-	.	ID=BSUD.21091.1.p1.exon2;Parent=BSUD.21091.1.p1
contig_83	transdecoder	CDS	671373	672578	.	-	0	ID=cds.BSUD.21091.1.p1;Parent=BSUD.21091.1.p1
contig_83	transdecoder	three_prime_UTR	669011	671372	.	-	.	ID=BSUD.21091.1.p1.utr3p1;Parent=BSUD.21091.1.p1
contig_83	transdecoder	mRNA	671205	678933	.	-	.	ID=BSUD.21091.2.p1;Parent=BSUD.21091;Interpro=IPR002659 (Glycosyl transferase, family 31)
contig_83	transdecoder	five_prime_UTR	678599	678933	.	-	.	ID=BSUD.21091.2.p1.utr5p1;Parent=BSUD.21091.2.p1
contig_83	transdecoder	five_prime_UTR	672579	672760	.	-	.	ID=BSUD.21091.2.p1.utr5p2;Parent=BSUD.21091.2.p1
contig_83	transdecoder	exon	678599	678933	.	-	.	ID=BSUD.21091.2.p1.exon1;Parent=BSUD.21091.2.p1
contig_83	transdecoder	exon	671205	672760	.	-	.	ID=BSUD.21091.2.p1.exon2;Parent=BSUD.21091.2.p1
contig_83	transdecoder	CDS	671373	672578	.	-	0	ID=cds.BSUD.21091.2.p1;Parent=BSUD.21091.2.p1
contig_83	transdecoder	three_prime_UTR	671205	671372	.	-	.	ID=BSUD.21091.2.p1.utr3p1;Parent=BSUD.21091.2.p1
contig_83	transdecoder	mRNA	671208	701068	.	-	.	ID=BSUD.21091.3.p1;Parent=BSUD.21091;Interpro=IPR002659 (Glycosyl transferase, family 31)
contig_83	transdecoder	five_prime_UTR	700831	701068	.	-	.	ID=BSUD.21091.3.p1.utr5p1;Parent=BSUD.21091.3.p1
contig_83	transdecoder	five_prime_UTR	672579	672760	.	-	.	ID=BSUD.21091.3.p1.utr5p2;Parent=BSUD.21091.3.p1
contig_83	transdecoder	exon	700831	701068	.	-	.	ID=BSUD.21091.3.p1.exon1;Parent=BSUD.21091.3.p1
contig_83	transdecoder	exon	671208	672760	.	-	.	ID=BSUD.21091.3.p1.exon2;Parent=BSUD.21091.3.p1
contig_83	transdecoder	CDS	671373	672578	.	-	0	ID=cds.BSUD.21091.3.p1;Parent=BSUD.21091.3.p1
contig_83	transdecoder	three_prime_UTR	671208	671372	.	-	.	ID=BSUD.21091.3.p1.utr3p1;Parent=BSUD.21091.3.p1
contig_83	tRNAscan-SE	pseudogene_tRNA	697086	697157	23.8	+	.	ID=contig_83.trna4;Name=contig_83.tRNA4-ArgTCG;isotype=Arg;anticodon=TCG;gene_biotype=pseudogene
contig_83	tRNAscan-SE	exon	697086	697157	.	+	.	ID=contig_83.trna4.exon1;Parent=contig_83.trna4
contig_83	transdecoder	gene	704641	719943	.	-	.	ID=BSUD.21096;Interpro=IPR000152 (EGF-type aspartate/asparagine hydroxylation site)---IPR000742 (EGF-like domain)---IPR001881 (EGF-like calcium-binding domain)---IPR009030 (Growth factor receptor cysteine-rich domain superfamily)---IPR018097 (EGF-like calcium-binding, conserved site)---IPR026823 (Complement Clr-like EGF domain)
contig_83	transdecoder	mRNA	704641	719943	.	-	.	ID=BSUD.21096.1.p1;Parent=BSUD.21096;Interpro=IPR000152 (EGF-type aspartate/asparagine hydroxylation site)---IPR000742 (EGF-like domain)---IPR001881 (EGF-like calcium-binding domain)---IPR009030 (Growth factor receptor cysteine-rich domain superfamily)---IPR018097 (EGF-like calcium-binding, conserved site)---IPR026823 (Complement Clr-like EGF domain)
contig_83	transdecoder	five_prime_UTR	719703	719943	.	-	.	ID=BSUD.21096.1.p1.utr5p1;Parent=BSUD.21096.1.p1
contig_83	transdecoder	exon	719651	719943	.	-	.	ID=BSUD.21096.1.p1.exon1;Parent=BSUD.21096.1.p1
contig_83	transdecoder	CDS	719651	719702	.	-	0	ID=cds.BSUD.21096.1.p1;Parent=BSUD.21096.1.p1
contig_83	transdecoder	exon	715420	715559	.	-	.	ID=BSUD.21096.1.p1.exon2;Parent=BSUD.21096.1.p1
contig_83	transdecoder	CDS	715420	715559	.	-	2	ID=cds.BSUD.21096.1.p1;Parent=BSUD.21096.1.p1
contig_83	transdecoder	exon	714456	714569	.	-	.	ID=BSUD.21096.1.p1.exon3;Parent=BSUD.21096.1.p1
contig_83	transdecoder	CDS	714456	714569	.	-	0	ID=cds.BSUD.21096.1.p1;Parent=BSUD.21096.1.p1
contig_83	transdecoder	exon	714149	714284	.	-	.	ID=BSUD.21096.1.p1.exon4;Parent=BSUD.21096.1.p1
contig_83	transdecoder	CDS	714149	714284	.	-	0	ID=cds.BSUD.21096.1.p1;Parent=BSUD.21096.1.p1
contig_83	transdecoder	exon	713218	713475	.	-	.	ID=BSUD.21096.1.p1.exon5;Parent=BSUD.21096.1.p1
contig_83	transdecoder	CDS	713218	713475	.	-	2	ID=cds.BSUD.21096.1.p1;Parent=BSUD.21096.1.p1
contig_83	transdecoder	exon	711584	711706	.	-	.	ID=BSUD.21096.1.p1.exon6;Parent=BSUD.21096.1.p1
contig_83	transdecoder	CDS	711584	711706	.	-	2	ID=cds.BSUD.21096.1.p1;Parent=BSUD.21096.1.p1
contig_83	transdecoder	exon	710861	711058	.	-	.	ID=BSUD.21096.1.p1.exon7;Parent=BSUD.21096.1.p1
contig_83	transdecoder	CDS	710861	711058	.	-	2	ID=cds.BSUD.21096.1.p1;Parent=BSUD.21096.1.p1
contig_83	transdecoder	exon	710104	710244	.	-	.	ID=BSUD.21096.1.p1.exon8;Parent=BSUD.21096.1.p1
contig_83	transdecoder	CDS	710104	710244	.	-	2	ID=cds.BSUD.21096.1.p1;Parent=BSUD.21096.1.p1
contig_83	transdecoder	exon	709408	709483	.	-	.	ID=BSUD.21096.1.p1.exon9;Parent=BSUD.21096.1.p1
contig_83	transdecoder	CDS	709408	709483	.	-	2	ID=cds.BSUD.21096.1.p1;Parent=BSUD.21096.1.p1
contig_83	transdecoder	exon	709194	709306	.	-	.	ID=BSUD.21096.1.p1.exon10;Parent=BSUD.21096.1.p1
contig_83	transdecoder	CDS	709194	709306	.	-	1	ID=cds.BSUD.21096.1.p1;Parent=BSUD.21096.1.p1
contig_83	transdecoder	exon	708202	708342	.	-	.	ID=BSUD.21096.1.p1.exon11;Parent=BSUD.21096.1.p1
contig_83	transdecoder	CDS	708202	708342	.	-	2	ID=cds.BSUD.21096.1.p1;Parent=BSUD.21096.1.p1
contig_83	transdecoder	exon	707899	708024	.	-	.	ID=BSUD.21096.1.p1.exon12;Parent=BSUD.21096.1.p1
contig_83	transdecoder	CDS	707899	708024	.	-	2	ID=cds.BSUD.21096.1.p1;Parent=BSUD.21096.1.p1
contig_83	transdecoder	exon	707224	707349	.	-	.	ID=BSUD.21096.1.p1.exon13;Parent=BSUD.21096.1.p1
contig_83	transdecoder	CDS	707224	707349	.	-	2	ID=cds.BSUD.21096.1.p1;Parent=BSUD.21096.1.p1
contig_83	transdecoder	exon	706765	706884	.	-	.	ID=BSUD.21096.1.p1.exon14;Parent=BSUD.21096.1.p1
contig_83	transdecoder	CDS	706765	706884	.	-	2	ID=cds.BSUD.21096.1.p1;Parent=BSUD.21096.1.p1
contig_83	transdecoder	exon	706266	706406	.	-	.	ID=BSUD.21096.1.p1.exon15;Parent=BSUD.21096.1.p1
contig_83	transdecoder	CDS	706266	706406	.	-	2	ID=cds.BSUD.21096.1.p1;Parent=BSUD.21096.1.p1
contig_83	transdecoder	exon	705785	705923	.	-	.	ID=BSUD.21096.1.p1.exon16;Parent=BSUD.21096.1.p1
contig_83	transdecoder	CDS	705785	705923	.	-	2	ID=cds.BSUD.21096.1.p1;Parent=BSUD.21096.1.p1
contig_83	transdecoder	exon	704641	705448	.	-	.	ID=BSUD.21096.1.p1.exon17;Parent=BSUD.21096.1.p1
contig_83	transdecoder	CDS	705052	705448	.	-	1	ID=cds.BSUD.21096.1.p1;Parent=BSUD.21096.1.p1
contig_83	transdecoder	three_prime_UTR	704641	705051	.	-	.	ID=BSUD.21096.1.p1.utr3p1;Parent=BSUD.21096.1.p1
contig_83	transdecoder	gene	723138	736843	.	-	.	ID=BSUD.21097;Interpro=IPR004585 (DNA recombination/repair protein Rad52)---IPR007232 (DNA repair protein Rad52/59/22)---IPR041247 (Rad52 family)---IPR042525 (DNA repair protein Rad52/59/22 superfamily)
contig_83	transdecoder	mRNA	723138	736843	.	-	.	ID=BSUD.21097.1.p1;Parent=BSUD.21097;Interpro=IPR004585 (DNA recombination/repair protein Rad52)---IPR007232 (DNA repair protein Rad52/59/22)---IPR041247 (Rad52 family)---IPR042525 (DNA repair protein Rad52/59/22 superfamily)
contig_83	transdecoder	five_prime_UTR	736709	736843	.	-	.	ID=BSUD.21097.1.p1.utr5p1;Parent=BSUD.21097.1.p1
contig_83	transdecoder	five_prime_UTR	735091	735199	.	-	.	ID=BSUD.21097.1.p1.utr5p2;Parent=BSUD.21097.1.p1
contig_83	transdecoder	five_prime_UTR	733956	733963	.	-	.	ID=BSUD.21097.1.p1.utr5p3;Parent=BSUD.21097.1.p1
contig_83	transdecoder	exon	736709	736843	.	-	.	ID=BSUD.21097.1.p1.exon1;Parent=BSUD.21097.1.p1
contig_83	transdecoder	exon	735091	735199	.	-	.	ID=BSUD.21097.1.p1.exon2;Parent=BSUD.21097.1.p1
contig_83	transdecoder	exon	733926	733963	.	-	.	ID=BSUD.21097.1.p1.exon3;Parent=BSUD.21097.1.p1
contig_83	transdecoder	CDS	733926	733955	.	-	0	ID=cds.BSUD.21097.1.p1;Parent=BSUD.21097.1.p1
contig_83	transdecoder	exon	733089	733190	.	-	.	ID=BSUD.21097.1.p1.exon4;Parent=BSUD.21097.1.p1
contig_83	transdecoder	CDS	733089	733190	.	-	0	ID=cds.BSUD.21097.1.p1;Parent=BSUD.21097.1.p1
contig_83	transdecoder	exon	731377	731470	.	-	.	ID=BSUD.21097.1.p1.exon5;Parent=BSUD.21097.1.p1
contig_83	transdecoder	CDS	731377	731470	.	-	0	ID=cds.BSUD.21097.1.p1;Parent=BSUD.21097.1.p1
contig_83	transdecoder	exon	731111	731178	.	-	.	ID=BSUD.21097.1.p1.exon6;Parent=BSUD.21097.1.p1
contig_83	transdecoder	CDS	731111	731178	.	-	2	ID=cds.BSUD.21097.1.p1;Parent=BSUD.21097.1.p1
contig_83	transdecoder	exon	730530	730648	.	-	.	ID=BSUD.21097.1.p1.exon7;Parent=BSUD.21097.1.p1
contig_83	transdecoder	CDS	730530	730648	.	-	0	ID=cds.BSUD.21097.1.p1;Parent=BSUD.21097.1.p1
contig_83	transdecoder	exon	729681	729756	.	-	.	ID=BSUD.21097.1.p1.exon8;Parent=BSUD.21097.1.p1
contig_83	transdecoder	CDS	729681	729756	.	-	1	ID=cds.BSUD.21097.1.p1;Parent=BSUD.21097.1.p1
contig_83	transdecoder	exon	728719	728872	.	-	.	ID=BSUD.21097.1.p1.exon9;Parent=BSUD.21097.1.p1
contig_83	transdecoder	CDS	728719	728872	.	-	0	ID=cds.BSUD.21097.1.p1;Parent=BSUD.21097.1.p1
contig_83	transdecoder	exon	726841	726982	.	-	.	ID=BSUD.21097.1.p1.exon10;Parent=BSUD.21097.1.p1
contig_83	transdecoder	CDS	726841	726982	.	-	2	ID=cds.BSUD.21097.1.p1;Parent=BSUD.21097.1.p1
contig_83	transdecoder	exon	726686	726750	.	-	.	ID=BSUD.21097.1.p1.exon11;Parent=BSUD.21097.1.p1
contig_83	transdecoder	CDS	726686	726750	.	-	1	ID=cds.BSUD.21097.1.p1;Parent=BSUD.21097.1.p1
contig_83	transdecoder	exon	725319	725369	.	-	.	ID=BSUD.21097.1.p1.exon12;Parent=BSUD.21097.1.p1
contig_83	transdecoder	CDS	725319	725369	.	-	2	ID=cds.BSUD.21097.1.p1;Parent=BSUD.21097.1.p1
contig_83	transdecoder	exon	724398	724475	.	-	.	ID=BSUD.21097.1.p1.exon13;Parent=BSUD.21097.1.p1
contig_83	transdecoder	CDS	724398	724475	.	-	2	ID=cds.BSUD.21097.1.p1;Parent=BSUD.21097.1.p1
contig_83	transdecoder	exon	723138	724255	.	-	.	ID=BSUD.21097.1.p1.exon14;Parent=BSUD.21097.1.p1
contig_83	transdecoder	CDS	724215	724255	.	-	2	ID=cds.BSUD.21097.1.p1;Parent=BSUD.21097.1.p1
contig_83	transdecoder	three_prime_UTR	723138	724214	.	-	.	ID=BSUD.21097.1.p1.utr3p1;Parent=BSUD.21097.1.p1
contig_83	transdecoder	mRNA	723138	732265	.	-	.	ID=BSUD.21097.2.p1;Parent=BSUD.21097;Interpro=IPR004585 (DNA recombination/repair protein Rad52)---IPR007232 (DNA repair protein Rad52/59/22)---IPR041247 (Rad52 family)---IPR042525 (DNA repair protein Rad52/59/22 superfamily)
contig_83	transdecoder	exon	732233	732265	.	-	.	ID=BSUD.21097.2.p1.exon1;Parent=BSUD.21097.2.p1
contig_83	transdecoder	CDS	732233	732265	.	-	0	ID=cds.BSUD.21097.2.p1;Parent=BSUD.21097.2.p1
contig_83	transdecoder	exon	731377	731470	.	-	.	ID=BSUD.21097.2.p1.exon2;Parent=BSUD.21097.2.p1
contig_83	transdecoder	CDS	731377	731470	.	-	0	ID=cds.BSUD.21097.2.p1;Parent=BSUD.21097.2.p1
contig_83	transdecoder	exon	731111	731178	.	-	.	ID=BSUD.21097.2.p1.exon3;Parent=BSUD.21097.2.p1
contig_83	transdecoder	CDS	731111	731178	.	-	2	ID=cds.BSUD.21097.2.p1;Parent=BSUD.21097.2.p1
contig_83	transdecoder	exon	730530	730648	.	-	.	ID=BSUD.21097.2.p1.exon4;Parent=BSUD.21097.2.p1
contig_83	transdecoder	CDS	730530	730648	.	-	0	ID=cds.BSUD.21097.2.p1;Parent=BSUD.21097.2.p1
contig_83	transdecoder	exon	729681	729756	.	-	.	ID=BSUD.21097.2.p1.exon5;Parent=BSUD.21097.2.p1
contig_83	transdecoder	CDS	729681	729756	.	-	1	ID=cds.BSUD.21097.2.p1;Parent=BSUD.21097.2.p1
contig_83	transdecoder	exon	728719	728872	.	-	.	ID=BSUD.21097.2.p1.exon6;Parent=BSUD.21097.2.p1
contig_83	transdecoder	CDS	728719	728872	.	-	0	ID=cds.BSUD.21097.2.p1;Parent=BSUD.21097.2.p1
contig_83	transdecoder	exon	726841	726982	.	-	.	ID=BSUD.21097.2.p1.exon7;Parent=BSUD.21097.2.p1
contig_83	transdecoder	CDS	726841	726982	.	-	2	ID=cds.BSUD.21097.2.p1;Parent=BSUD.21097.2.p1
contig_83	transdecoder	exon	726686	726750	.	-	.	ID=BSUD.21097.2.p1.exon8;Parent=BSUD.21097.2.p1
contig_83	transdecoder	CDS	726686	726750	.	-	1	ID=cds.BSUD.21097.2.p1;Parent=BSUD.21097.2.p1
contig_83	transdecoder	exon	725319	725369	.	-	.	ID=BSUD.21097.2.p1.exon9;Parent=BSUD.21097.2.p1
contig_83	transdecoder	CDS	725319	725369	.	-	2	ID=cds.BSUD.21097.2.p1;Parent=BSUD.21097.2.p1
contig_83	transdecoder	exon	724398	724475	.	-	.	ID=BSUD.21097.2.p1.exon10;Parent=BSUD.21097.2.p1
contig_83	transdecoder	CDS	724398	724475	.	-	2	ID=cds.BSUD.21097.2.p1;Parent=BSUD.21097.2.p1
contig_83	transdecoder	exon	723138	724255	.	-	.	ID=BSUD.21097.2.p1.exon11;Parent=BSUD.21097.2.p1
contig_83	transdecoder	CDS	724215	724255	.	-	2	ID=cds.BSUD.21097.2.p1;Parent=BSUD.21097.2.p1
contig_83	transdecoder	three_prime_UTR	723138	724214	.	-	.	ID=BSUD.21097.2.p1.utr3p1;Parent=BSUD.21097.2.p1
contig_83	transdecoder	gene	742803	762691	.	+	.	ID=BSUD.21098;Interpro=IPR019323 (Active zone protein ELKS)
contig_83	transdecoder	mRNA	742803	762691	.	+	.	ID=BSUD.21098.1.p1;Parent=BSUD.21098;Interpro=IPR019323 (Active zone protein ELKS)
contig_83	transdecoder	five_prime_UTR	742803	742996	.	+	.	ID=BSUD.21098.1.p1.utr5p1;Parent=BSUD.21098.1.p1
contig_83	transdecoder	five_prime_UTR	744911	744943	.	+	.	ID=BSUD.21098.1.p1.utr5p2;Parent=BSUD.21098.1.p1
contig_83	transdecoder	exon	742803	742996	.	+	.	ID=BSUD.21098.1.p1.exon1;Parent=BSUD.21098.1.p1
contig_83	transdecoder	exon	744911	745798	.	+	.	ID=BSUD.21098.1.p1.exon2;Parent=BSUD.21098.1.p1
contig_83	transdecoder	CDS	744944	745798	.	+	0	ID=cds.BSUD.21098.1.p1;Parent=BSUD.21098.1.p1
contig_83	transdecoder	exon	746476	746652	.	+	.	ID=BSUD.21098.1.p1.exon3;Parent=BSUD.21098.1.p1
contig_83	transdecoder	CDS	746476	746652	.	+	0	ID=cds.BSUD.21098.1.p1;Parent=BSUD.21098.1.p1
contig_83	transdecoder	exon	746924	747043	.	+	.	ID=BSUD.21098.1.p1.exon4;Parent=BSUD.21098.1.p1
contig_83	transdecoder	CDS	746924	747043	.	+	0	ID=cds.BSUD.21098.1.p1;Parent=BSUD.21098.1.p1
contig_83	transdecoder	exon	747267	747425	.	+	.	ID=BSUD.21098.1.p1.exon5;Parent=BSUD.21098.1.p1
contig_83	transdecoder	CDS	747267	747425	.	+	0	ID=cds.BSUD.21098.1.p1;Parent=BSUD.21098.1.p1
contig_83	transdecoder	exon	749516	749638	.	+	.	ID=BSUD.21098.1.p1.exon6;Parent=BSUD.21098.1.p1
contig_83	transdecoder	CDS	749516	749638	.	+	0	ID=cds.BSUD.21098.1.p1;Parent=BSUD.21098.1.p1
contig_83	transdecoder	exon	749913	749996	.	+	.	ID=BSUD.21098.1.p1.exon7;Parent=BSUD.21098.1.p1
contig_83	transdecoder	CDS	749913	749996	.	+	0	ID=cds.BSUD.21098.1.p1;Parent=BSUD.21098.1.p1
contig_83	transdecoder	exon	750939	751106	.	+	.	ID=BSUD.21098.1.p1.exon8;Parent=BSUD.21098.1.p1
contig_83	transdecoder	CDS	750939	751106	.	+	0	ID=cds.BSUD.21098.1.p1;Parent=BSUD.21098.1.p1
contig_83	transdecoder	exon	751250	751417	.	+	.	ID=BSUD.21098.1.p1.exon9;Parent=BSUD.21098.1.p1
contig_83	transdecoder	CDS	751250	751417	.	+	0	ID=cds.BSUD.21098.1.p1;Parent=BSUD.21098.1.p1
contig_83	transdecoder	exon	751835	751974	.	+	.	ID=BSUD.21098.1.p1.exon10;Parent=BSUD.21098.1.p1
contig_83	transdecoder	CDS	751835	751974	.	+	0	ID=cds.BSUD.21098.1.p1;Parent=BSUD.21098.1.p1
contig_83	transdecoder	exon	752122	752251	.	+	.	ID=BSUD.21098.1.p1.exon11;Parent=BSUD.21098.1.p1
contig_83	transdecoder	CDS	752122	752251	.	+	1	ID=cds.BSUD.21098.1.p1;Parent=BSUD.21098.1.p1
contig_83	transdecoder	exon	752591	752755	.	+	.	ID=BSUD.21098.1.p1.exon12;Parent=BSUD.21098.1.p1
contig_83	transdecoder	CDS	752591	752755	.	+	0	ID=cds.BSUD.21098.1.p1;Parent=BSUD.21098.1.p1
contig_83	transdecoder	exon	752975	753138	.	+	.	ID=BSUD.21098.1.p1.exon13;Parent=BSUD.21098.1.p1
contig_83	transdecoder	CDS	752975	753138	.	+	0	ID=cds.BSUD.21098.1.p1;Parent=BSUD.21098.1.p1
contig_83	transdecoder	exon	753602	753737	.	+	.	ID=BSUD.21098.1.p1.exon14;Parent=BSUD.21098.1.p1
contig_83	transdecoder	CDS	753602	753737	.	+	1	ID=cds.BSUD.21098.1.p1;Parent=BSUD.21098.1.p1
contig_83	transdecoder	exon	753938	754069	.	+	.	ID=BSUD.21098.1.p1.exon15;Parent=BSUD.21098.1.p1
contig_83	transdecoder	CDS	753938	754069	.	+	0	ID=cds.BSUD.21098.1.p1;Parent=BSUD.21098.1.p1
contig_83	transdecoder	exon	755157	755317	.	+	.	ID=BSUD.21098.1.p1.exon16;Parent=BSUD.21098.1.p1
contig_83	transdecoder	CDS	755157	755317	.	+	0	ID=cds.BSUD.21098.1.p1;Parent=BSUD.21098.1.p1
contig_83	transdecoder	exon	756329	756476	.	+	.	ID=BSUD.21098.1.p1.exon17;Parent=BSUD.21098.1.p1
contig_83	transdecoder	CDS	756329	756476	.	+	1	ID=cds.BSUD.21098.1.p1;Parent=BSUD.21098.1.p1
contig_83	transdecoder	exon	759006	762691	.	+	.	ID=BSUD.21098.1.p1.exon18;Parent=BSUD.21098.1.p1
contig_83	transdecoder	CDS	759006	759236	.	+	0	ID=cds.BSUD.21098.1.p1;Parent=BSUD.21098.1.p1
contig_83	transdecoder	three_prime_UTR	759237	762691	.	+	.	ID=BSUD.21098.1.p1.utr3p1;Parent=BSUD.21098.1.p1
contig_83	tRNAscan-SE	pseudogene_tRNA	758504	758578	33.7	-	.	ID=contig_83.trna8;Name=contig_83.tRNA8-ArgTCT;isotype=Arg;anticodon=TCT;gene_biotype=pseudogene
contig_83	tRNAscan-SE	exon	758504	758578	.	-	.	ID=contig_83.trna8.exon1;Parent=contig_83.trna8
contig_83	transdecoder	gene	763431	770937	.	-	.	ID=BSUD.21099;Interpro=IPR002347 (Short-chain dehydrogenase/reductase SDR)---IPR020904 (Short-chain dehydrogenase/reductase, conserved site)---IPR036291 (NAD(P)-binding domain superfamily)
contig_83	transdecoder	mRNA	763431	770937	.	-	.	ID=BSUD.21099.1.p1;Parent=BSUD.21099;Interpro=IPR002347 (Short-chain dehydrogenase/reductase SDR)---IPR020904 (Short-chain dehydrogenase/reductase, conserved site)---IPR036291 (NAD(P)-binding domain superfamily)
contig_83	transdecoder	five_prime_UTR	770760	770937	.	-	.	ID=BSUD.21099.1.p1.utr5p1;Parent=BSUD.21099.1.p1
contig_83	transdecoder	exon	770736	770937	.	-	.	ID=BSUD.21099.1.p1.exon1;Parent=BSUD.21099.1.p1
contig_83	transdecoder	CDS	770736	770759	.	-	0	ID=cds.BSUD.21099.1.p1;Parent=BSUD.21099.1.p1
contig_83	transdecoder	exon	766308	766472	.	-	.	ID=BSUD.21099.1.p1.exon2;Parent=BSUD.21099.1.p1
contig_83	transdecoder	CDS	766308	766472	.	-	0	ID=cds.BSUD.21099.1.p1;Parent=BSUD.21099.1.p1
contig_83	transdecoder	exon	765890	766054	.	-	.	ID=BSUD.21099.1.p1.exon3;Parent=BSUD.21099.1.p1
contig_83	transdecoder	CDS	765890	766054	.	-	0	ID=cds.BSUD.21099.1.p1;Parent=BSUD.21099.1.p1
contig_83	transdecoder	exon	764014	764251	.	-	.	ID=BSUD.21099.1.p1.exon4;Parent=BSUD.21099.1.p1
contig_83	transdecoder	CDS	764014	764251	.	-	0	ID=cds.BSUD.21099.1.p1;Parent=BSUD.21099.1.p1
contig_83	transdecoder	exon	763431	763680	.	-	.	ID=BSUD.21099.1.p1.exon5;Parent=BSUD.21099.1.p1
contig_83	transdecoder	CDS	763490	763680	.	-	2	ID=cds.BSUD.21099.1.p1;Parent=BSUD.21099.1.p1
contig_83	transdecoder	three_prime_UTR	763431	763489	.	-	.	ID=BSUD.21099.1.p1.utr3p1;Parent=BSUD.21099.1.p1
contig_83	transdecoder	gene	772355	786212	.	+	.	ID=BSUD.21100;Interpro=NA
contig_83	transdecoder	mRNA	772355	786212	.	+	.	ID=BSUD.21100.1.p1;Parent=BSUD.21100;Interpro=NA
contig_83	transdecoder	five_prime_UTR	772355	772439	.	+	.	ID=BSUD.21100.1.p1.utr5p1;Parent=BSUD.21100.1.p1
contig_83	transdecoder	five_prime_UTR	776816	776854	.	+	.	ID=BSUD.21100.1.p1.utr5p2;Parent=BSUD.21100.1.p1
contig_83	transdecoder	five_prime_UTR	777408	777428	.	+	.	ID=BSUD.21100.1.p1.utr5p3;Parent=BSUD.21100.1.p1
contig_83	transdecoder	exon	772355	772439	.	+	.	ID=BSUD.21100.1.p1.exon1;Parent=BSUD.21100.1.p1
contig_83	transdecoder	exon	776816	776854	.	+	.	ID=BSUD.21100.1.p1.exon2;Parent=BSUD.21100.1.p1
contig_83	transdecoder	exon	777408	777522	.	+	.	ID=BSUD.21100.1.p1.exon3;Parent=BSUD.21100.1.p1
contig_83	transdecoder	CDS	777429	777522	.	+	0	ID=cds.BSUD.21100.1.p1;Parent=BSUD.21100.1.p1
contig_83	transdecoder	exon	779741	779970	.	+	.	ID=BSUD.21100.1.p1.exon4;Parent=BSUD.21100.1.p1
contig_83	transdecoder	CDS	779741	779970	.	+	2	ID=cds.BSUD.21100.1.p1;Parent=BSUD.21100.1.p1
contig_83	transdecoder	exon	780994	781135	.	+	.	ID=BSUD.21100.1.p1.exon5;Parent=BSUD.21100.1.p1
contig_83	transdecoder	CDS	780994	781135	.	+	0	ID=cds.BSUD.21100.1.p1;Parent=BSUD.21100.1.p1
contig_83	transdecoder	exon	781706	783319	.	+	.	ID=BSUD.21100.1.p1.exon6;Parent=BSUD.21100.1.p1
contig_83	transdecoder	CDS	781706	783319	.	+	2	ID=cds.BSUD.21100.1.p1;Parent=BSUD.21100.1.p1
contig_83	transdecoder	exon	784204	786212	.	+	.	ID=BSUD.21100.1.p1.exon7;Parent=BSUD.21100.1.p1
contig_83	transdecoder	CDS	784204	785318	.	+	2	ID=cds.BSUD.21100.1.p1;Parent=BSUD.21100.1.p1
contig_83	transdecoder	three_prime_UTR	785319	786212	.	+	.	ID=BSUD.21100.1.p1.utr3p1;Parent=BSUD.21100.1.p1
contig_83	transdecoder	mRNA	772355	786212	.	+	.	ID=BSUD.21100.2.p1;Parent=BSUD.21100;Interpro=NA
contig_83	transdecoder	five_prime_UTR	772355	772521	.	+	.	ID=BSUD.21100.2.p1.utr5p1;Parent=BSUD.21100.2.p1
contig_83	transdecoder	five_prime_UTR	776816	776854	.	+	.	ID=BSUD.21100.2.p1.utr5p2;Parent=BSUD.21100.2.p1
contig_83	transdecoder	five_prime_UTR	777408	777428	.	+	.	ID=BSUD.21100.2.p1.utr5p3;Parent=BSUD.21100.2.p1
contig_83	transdecoder	exon	772355	772521	.	+	.	ID=BSUD.21100.2.p1.exon1;Parent=BSUD.21100.2.p1
contig_83	transdecoder	exon	776816	776854	.	+	.	ID=BSUD.21100.2.p1.exon2;Parent=BSUD.21100.2.p1
contig_83	transdecoder	exon	777408	777522	.	+	.	ID=BSUD.21100.2.p1.exon3;Parent=BSUD.21100.2.p1
contig_83	transdecoder	CDS	777429	777522	.	+	0	ID=cds.BSUD.21100.2.p1;Parent=BSUD.21100.2.p1
contig_83	transdecoder	exon	779741	779970	.	+	.	ID=BSUD.21100.2.p1.exon4;Parent=BSUD.21100.2.p1
contig_83	transdecoder	CDS	779741	779970	.	+	2	ID=cds.BSUD.21100.2.p1;Parent=BSUD.21100.2.p1
contig_83	transdecoder	exon	780994	781135	.	+	.	ID=BSUD.21100.2.p1.exon5;Parent=BSUD.21100.2.p1
contig_83	transdecoder	CDS	780994	781135	.	+	0	ID=cds.BSUD.21100.2.p1;Parent=BSUD.21100.2.p1
contig_83	transdecoder	exon	781706	783319	.	+	.	ID=BSUD.21100.2.p1.exon6;Parent=BSUD.21100.2.p1
contig_83	transdecoder	CDS	781706	783319	.	+	2	ID=cds.BSUD.21100.2.p1;Parent=BSUD.21100.2.p1
contig_83	transdecoder	exon	784204	786212	.	+	.	ID=BSUD.21100.2.p1.exon7;Parent=BSUD.21100.2.p1
contig_83	transdecoder	CDS	784204	785318	.	+	2	ID=cds.BSUD.21100.2.p1;Parent=BSUD.21100.2.p1
contig_83	transdecoder	three_prime_UTR	785319	786212	.	+	.	ID=BSUD.21100.2.p1.utr3p1;Parent=BSUD.21100.2.p1
contig_83	transdecoder	mRNA	772358	786212	.	+	.	ID=BSUD.21100.3.p1;Parent=BSUD.21100;Interpro=NA
contig_83	transdecoder	five_prime_UTR	772358	772439	.	+	.	ID=BSUD.21100.3.p1.utr5p1;Parent=BSUD.21100.3.p1
contig_83	transdecoder	five_prime_UTR	775333	775355	.	+	.	ID=BSUD.21100.3.p1.utr5p2;Parent=BSUD.21100.3.p1
contig_83	transdecoder	five_prime_UTR	776816	776854	.	+	.	ID=BSUD.21100.3.p1.utr5p3;Parent=BSUD.21100.3.p1
contig_83	transdecoder	five_prime_UTR	777408	777428	.	+	.	ID=BSUD.21100.3.p1.utr5p4;Parent=BSUD.21100.3.p1
contig_83	transdecoder	exon	772358	772439	.	+	.	ID=BSUD.21100.3.p1.exon1;Parent=BSUD.21100.3.p1
contig_83	transdecoder	exon	775333	775355	.	+	.	ID=BSUD.21100.3.p1.exon2;Parent=BSUD.21100.3.p1
contig_83	transdecoder	exon	776816	776854	.	+	.	ID=BSUD.21100.3.p1.exon3;Parent=BSUD.21100.3.p1
contig_83	transdecoder	exon	777408	777522	.	+	.	ID=BSUD.21100.3.p1.exon4;Parent=BSUD.21100.3.p1
contig_83	transdecoder	CDS	777429	777522	.	+	0	ID=cds.BSUD.21100.3.p1;Parent=BSUD.21100.3.p1
contig_83	transdecoder	exon	779741	779970	.	+	.	ID=BSUD.21100.3.p1.exon5;Parent=BSUD.21100.3.p1
contig_83	transdecoder	CDS	779741	779970	.	+	2	ID=cds.BSUD.21100.3.p1;Parent=BSUD.21100.3.p1
contig_83	transdecoder	exon	780994	781135	.	+	.	ID=BSUD.21100.3.p1.exon6;Parent=BSUD.21100.3.p1
contig_83	transdecoder	CDS	780994	781135	.	+	0	ID=cds.BSUD.21100.3.p1;Parent=BSUD.21100.3.p1
contig_83	transdecoder	exon	781706	783319	.	+	.	ID=BSUD.21100.3.p1.exon7;Parent=BSUD.21100.3.p1
contig_83	transdecoder	CDS	781706	783319	.	+	2	ID=cds.BSUD.21100.3.p1;Parent=BSUD.21100.3.p1
contig_83	transdecoder	exon	784204	786212	.	+	.	ID=BSUD.21100.3.p1.exon8;Parent=BSUD.21100.3.p1
contig_83	transdecoder	CDS	784204	785318	.	+	2	ID=cds.BSUD.21100.3.p1;Parent=BSUD.21100.3.p1
contig_83	transdecoder	three_prime_UTR	785319	786212	.	+	.	ID=BSUD.21100.3.p1.utr3p1;Parent=BSUD.21100.3.p1
contig_83	transdecoder	gene	792824	809193	.	-	.	ID=BSUD.21102;Interpro=IPR000719 (Protein kinase domain)---IPR008271 (Serine/threonine-protein kinase, active site)---IPR011009 (Protein kinase-like domain superfamily)---IPR017441 (Protein kinase, ATP binding site)
contig_83	transdecoder	mRNA	792824	809193	.	-	.	ID=BSUD.21102.1.p1;Parent=BSUD.21102;Interpro=IPR000719 (Protein kinase domain)---IPR008271 (Serine/threonine-protein kinase, active site)---IPR011009 (Protein kinase-like domain superfamily)---IPR017441 (Protein kinase, ATP binding site)
contig_83	transdecoder	five_prime_UTR	809063	809193	.	-	.	ID=BSUD.21102.1.p1.utr5p1;Parent=BSUD.21102.1.p1
contig_83	transdecoder	five_prime_UTR	806882	806901	.	-	.	ID=BSUD.21102.1.p1.utr5p2;Parent=BSUD.21102.1.p1
contig_83	transdecoder	exon	809063	809193	.	-	.	ID=BSUD.21102.1.p1.exon1;Parent=BSUD.21102.1.p1
contig_83	transdecoder	exon	806789	806901	.	-	.	ID=BSUD.21102.1.p1.exon2;Parent=BSUD.21102.1.p1
contig_83	transdecoder	CDS	806789	806881	.	-	0	ID=cds.BSUD.21102.1.p1;Parent=BSUD.21102.1.p1
contig_83	transdecoder	exon	806198	806464	.	-	.	ID=BSUD.21102.1.p1.exon3;Parent=BSUD.21102.1.p1
contig_83	transdecoder	CDS	806198	806464	.	-	0	ID=cds.BSUD.21102.1.p1;Parent=BSUD.21102.1.p1
contig_83	transdecoder	exon	802836	802936	.	-	.	ID=BSUD.21102.1.p1.exon4;Parent=BSUD.21102.1.p1
contig_83	transdecoder	CDS	802836	802936	.	-	0	ID=cds.BSUD.21102.1.p1;Parent=BSUD.21102.1.p1
contig_83	transdecoder	exon	802054	802150	.	-	.	ID=BSUD.21102.1.p1.exon5;Parent=BSUD.21102.1.p1
contig_83	transdecoder	CDS	802054	802150	.	-	1	ID=cds.BSUD.21102.1.p1;Parent=BSUD.21102.1.p1
contig_83	transdecoder	exon	800492	800599	.	-	.	ID=BSUD.21102.1.p1.exon6;Parent=BSUD.21102.1.p1
contig_83	transdecoder	CDS	800492	800599	.	-	0	ID=cds.BSUD.21102.1.p1;Parent=BSUD.21102.1.p1
contig_83	transdecoder	exon	799918	800075	.	-	.	ID=BSUD.21102.1.p1.exon7;Parent=BSUD.21102.1.p1
contig_83	transdecoder	CDS	799918	800075	.	-	0	ID=cds.BSUD.21102.1.p1;Parent=BSUD.21102.1.p1
contig_83	transdecoder	exon	798398	798542	.	-	.	ID=BSUD.21102.1.p1.exon8;Parent=BSUD.21102.1.p1
contig_83	transdecoder	CDS	798398	798542	.	-	1	ID=cds.BSUD.21102.1.p1;Parent=BSUD.21102.1.p1
contig_83	transdecoder	exon	797741	797845	.	-	.	ID=BSUD.21102.1.p1.exon9;Parent=BSUD.21102.1.p1
contig_83	transdecoder	CDS	797741	797845	.	-	0	ID=cds.BSUD.21102.1.p1;Parent=BSUD.21102.1.p1
contig_83	transdecoder	exon	797041	797337	.	-	.	ID=BSUD.21102.1.p1.exon10;Parent=BSUD.21102.1.p1
contig_83	transdecoder	CDS	797041	797337	.	-	0	ID=cds.BSUD.21102.1.p1;Parent=BSUD.21102.1.p1
contig_83	transdecoder	exon	796522	796582	.	-	.	ID=BSUD.21102.1.p1.exon11;Parent=BSUD.21102.1.p1
contig_83	transdecoder	CDS	796522	796582	.	-	0	ID=cds.BSUD.21102.1.p1;Parent=BSUD.21102.1.p1
contig_83	transdecoder	exon	796291	796379	.	-	.	ID=BSUD.21102.1.p1.exon12;Parent=BSUD.21102.1.p1
contig_83	transdecoder	CDS	796291	796379	.	-	2	ID=cds.BSUD.21102.1.p1;Parent=BSUD.21102.1.p1
contig_83	transdecoder	exon	795946	796070	.	-	.	ID=BSUD.21102.1.p1.exon13;Parent=BSUD.21102.1.p1
contig_83	transdecoder	CDS	795946	796070	.	-	0	ID=cds.BSUD.21102.1.p1;Parent=BSUD.21102.1.p1
contig_83	transdecoder	exon	795630	795781	.	-	.	ID=BSUD.21102.1.p1.exon14;Parent=BSUD.21102.1.p1
contig_83	transdecoder	CDS	795630	795781	.	-	1	ID=cds.BSUD.21102.1.p1;Parent=BSUD.21102.1.p1
contig_83	transdecoder	exon	795180	795237	.	-	.	ID=BSUD.21102.1.p1.exon15;Parent=BSUD.21102.1.p1
contig_83	transdecoder	CDS	795180	795237	.	-	2	ID=cds.BSUD.21102.1.p1;Parent=BSUD.21102.1.p1
contig_83	transdecoder	exon	794327	794408	.	-	.	ID=BSUD.21102.1.p1.exon16;Parent=BSUD.21102.1.p1
contig_83	transdecoder	CDS	794327	794408	.	-	1	ID=cds.BSUD.21102.1.p1;Parent=BSUD.21102.1.p1
contig_83	transdecoder	exon	792824	793150	.	-	.	ID=BSUD.21102.1.p1.exon17;Parent=BSUD.21102.1.p1
contig_83	transdecoder	CDS	793052	793150	.	-	0	ID=cds.BSUD.21102.1.p1;Parent=BSUD.21102.1.p1
contig_83	transdecoder	three_prime_UTR	792824	793051	.	-	.	ID=BSUD.21102.1.p1.utr3p1;Parent=BSUD.21102.1.p1
contig_83	tRNAscan-SE	pseudogene_tRNA	799276	799344	30.2	-	.	ID=contig_83.trna7;Name=contig_83.tRNA7-GlyTCC;isotype=Gly;anticodon=TCC;gene_biotype=pseudogene
contig_83	tRNAscan-SE	exon	799276	799344	.	-	.	ID=contig_83.trna7.exon1;Parent=contig_83.trna7
contig_83	transdecoder	gene	810612	824068	.	+	.	ID=BSUD.21103;Interpro=IPR005809 (Succinate--CoA synthetase, beta subunit)---IPR005811 (ATP-citrate lyase/succinyl-CoA ligase)---IPR013650 (ATP-grasp fold, succinyl-CoA synthetase-type)---IPR013815 (ATP-grasp fold, subdomain 1)---IPR016102 (Succinyl-CoA synthetase-like)---IPR017866 (Succinyl-CoA synthetase, beta subunit, conserved site)---IPR034722 (Succinate--CoA ligase [GDP-forming] subunit beta, mitochondrial)
contig_83	transdecoder	mRNA	810612	824068	.	+	.	ID=BSUD.21103.1.p1;Parent=BSUD.21103;Interpro=IPR005809 (Succinate--CoA synthetase, beta subunit)---IPR005811 (ATP-citrate lyase/succinyl-CoA ligase)---IPR013650 (ATP-grasp fold, succinyl-CoA synthetase-type)---IPR013815 (ATP-grasp fold, subdomain 1)---IPR016102 (Succinyl-CoA synthetase-like)---IPR017866 (Succinyl-CoA synthetase, beta subunit, conserved site)---IPR034722 (Succinate--CoA ligase [GDP-forming] subunit beta, mitochondrial)
contig_83	transdecoder	exon	810612	810673	.	+	.	ID=BSUD.21103.1.p1.exon1;Parent=BSUD.21103.1.p1
contig_83	transdecoder	CDS	810614	810673	.	+	0	ID=cds.BSUD.21103.1.p1;Parent=BSUD.21103.1.p1
contig_83	transdecoder	exon	814896	815040	.	+	.	ID=BSUD.21103.1.p1.exon2;Parent=BSUD.21103.1.p1
contig_83	transdecoder	CDS	814896	815040	.	+	0	ID=cds.BSUD.21103.1.p1;Parent=BSUD.21103.1.p1
contig_83	transdecoder	exon	815190	815289	.	+	.	ID=BSUD.21103.1.p1.exon3;Parent=BSUD.21103.1.p1
contig_83	transdecoder	CDS	815190	815289	.	+	2	ID=cds.BSUD.21103.1.p1;Parent=BSUD.21103.1.p1
contig_83	transdecoder	exon	815925	816015	.	+	.	ID=BSUD.21103.1.p1.exon4;Parent=BSUD.21103.1.p1
contig_83	transdecoder	CDS	815925	816015	.	+	1	ID=cds.BSUD.21103.1.p1;Parent=BSUD.21103.1.p1
contig_83	transdecoder	exon	816146	816298	.	+	.	ID=BSUD.21103.1.p1.exon5;Parent=BSUD.21103.1.p1
contig_83	transdecoder	CDS	816146	816298	.	+	0	ID=cds.BSUD.21103.1.p1;Parent=BSUD.21103.1.p1
contig_83	transdecoder	exon	818883	818972	.	+	.	ID=BSUD.21103.1.p1.exon6;Parent=BSUD.21103.1.p1
contig_83	transdecoder	CDS	818883	818972	.	+	0	ID=cds.BSUD.21103.1.p1;Parent=BSUD.21103.1.p1
contig_83	transdecoder	exon	822638	822734	.	+	.	ID=BSUD.21103.1.p1.exon7;Parent=BSUD.21103.1.p1
contig_83	transdecoder	CDS	822638	822734	.	+	0	ID=cds.BSUD.21103.1.p1;Parent=BSUD.21103.1.p1
contig_83	transdecoder	exon	822886	823047	.	+	.	ID=BSUD.21103.1.p1.exon8;Parent=BSUD.21103.1.p1
contig_83	transdecoder	CDS	822886	823047	.	+	2	ID=cds.BSUD.21103.1.p1;Parent=BSUD.21103.1.p1
contig_83	transdecoder	exon	823444	823586	.	+	.	ID=BSUD.21103.1.p1.exon9;Parent=BSUD.21103.1.p1
contig_83	transdecoder	CDS	823444	823586	.	+	2	ID=cds.BSUD.21103.1.p1;Parent=BSUD.21103.1.p1
contig_83	transdecoder	exon	823763	823883	.	+	.	ID=BSUD.21103.1.p1.exon10;Parent=BSUD.21103.1.p1
contig_83	transdecoder	CDS	823763	823883	.	+	0	ID=cds.BSUD.21103.1.p1;Parent=BSUD.21103.1.p1
contig_83	transdecoder	exon	824008	824068	.	+	.	ID=BSUD.21103.1.p1.exon11;Parent=BSUD.21103.1.p1
contig_83	transdecoder	CDS	824008	824066	.	+	2	ID=cds.BSUD.21103.1.p1;Parent=BSUD.21103.1.p1
contig_83	transdecoder	gene	824762	838789	.	-	.	ID=BSUD.21104;Interpro=IPR011032 (GroES-like superfamily)---IPR013149 (Alcohol dehydrogenase-like, C-terminal)---IPR020843 (Polyketide synthase, enoylreductase domain)---IPR036291 (NAD(P)-binding domain superfamily)---IPR041694 (Oxidoreductase, N-terminal domain)---IPR045010 (Medium-chain dehydrogenase/reductase)
contig_83	transdecoder	mRNA	824762	838789	.	-	.	ID=BSUD.21104.1.p1;Parent=BSUD.21104;Interpro=IPR011032 (GroES-like superfamily)---IPR013149 (Alcohol dehydrogenase-like, C-terminal)---IPR020843 (Polyketide synthase, enoylreductase domain)---IPR036291 (NAD(P)-binding domain superfamily)---IPR041694 (Oxidoreductase, N-terminal domain)---IPR045010 (Medium-chain dehydrogenase/reductase)
contig_83	transdecoder	five_prime_UTR	838766	838789	.	-	.	ID=BSUD.21104.1.p1.utr5p1;Parent=BSUD.21104.1.p1
contig_83	transdecoder	exon	838674	838789	.	-	.	ID=BSUD.21104.1.p1.exon1;Parent=BSUD.21104.1.p1
contig_83	transdecoder	CDS	838674	838765	.	-	0	ID=cds.BSUD.21104.1.p1;Parent=BSUD.21104.1.p1
contig_83	transdecoder	exon	837746	837855	.	-	.	ID=BSUD.21104.1.p1.exon2;Parent=BSUD.21104.1.p1
contig_83	transdecoder	CDS	837746	837855	.	-	1	ID=cds.BSUD.21104.1.p1;Parent=BSUD.21104.1.p1
contig_83	transdecoder	exon	832064	832109	.	-	.	ID=BSUD.21104.1.p1.exon3;Parent=BSUD.21104.1.p1
contig_83	transdecoder	CDS	832064	832109	.	-	2	ID=cds.BSUD.21104.1.p1;Parent=BSUD.21104.1.p1
contig_83	transdecoder	exon	831774	831824	.	-	.	ID=BSUD.21104.1.p1.exon4;Parent=BSUD.21104.1.p1
contig_83	transdecoder	CDS	831774	831824	.	-	1	ID=cds.BSUD.21104.1.p1;Parent=BSUD.21104.1.p1
contig_83	transdecoder	exon	829597	829764	.	-	.	ID=BSUD.21104.1.p1.exon5;Parent=BSUD.21104.1.p1
contig_83	transdecoder	CDS	829597	829764	.	-	1	ID=cds.BSUD.21104.1.p1;Parent=BSUD.21104.1.p1
contig_83	transdecoder	exon	828741	828858	.	-	.	ID=BSUD.21104.1.p1.exon6;Parent=BSUD.21104.1.p1
contig_83	transdecoder	CDS	828741	828858	.	-	1	ID=cds.BSUD.21104.1.p1;Parent=BSUD.21104.1.p1
contig_83	transdecoder	exon	827409	827561	.	-	.	ID=BSUD.21104.1.p1.exon7;Parent=BSUD.21104.1.p1
contig_83	transdecoder	CDS	827409	827561	.	-	0	ID=cds.BSUD.21104.1.p1;Parent=BSUD.21104.1.p1
contig_83	transdecoder	exon	826839	826941	.	-	.	ID=BSUD.21104.1.p1.exon8;Parent=BSUD.21104.1.p1
contig_83	transdecoder	CDS	826839	826941	.	-	0	ID=cds.BSUD.21104.1.p1;Parent=BSUD.21104.1.p1
contig_83	transdecoder	exon	825298	825410	.	-	.	ID=BSUD.21104.1.p1.exon9;Parent=BSUD.21104.1.p1
contig_83	transdecoder	CDS	825298	825410	.	-	2	ID=cds.BSUD.21104.1.p1;Parent=BSUD.21104.1.p1
contig_83	transdecoder	exon	824762	824958	.	-	.	ID=BSUD.21104.1.p1.exon10;Parent=BSUD.21104.1.p1
contig_83	transdecoder	CDS	824809	824958	.	-	0	ID=cds.BSUD.21104.1.p1;Parent=BSUD.21104.1.p1
contig_83	transdecoder	three_prime_UTR	824762	824808	.	-	.	ID=BSUD.21104.1.p1.utr3p1;Parent=BSUD.21104.1.p1
contig_83	transdecoder	mRNA	824762	838789	.	-	.	ID=BSUD.21104.2.p1;Parent=BSUD.21104;Interpro=IPR011032 (GroES-like superfamily)---IPR013149 (Alcohol dehydrogenase-like, C-terminal)---IPR020843 (Polyketide synthase, enoylreductase domain)---IPR036291 (NAD(P)-binding domain superfamily)---IPR041694 (Oxidoreductase, N-terminal domain)---IPR045010 (Medium-chain dehydrogenase/reductase)
contig_83	transdecoder	five_prime_UTR	838672	838789	.	-	.	ID=BSUD.21104.2.p1.utr5p1;Parent=BSUD.21104.2.p1
contig_83	transdecoder	exon	838637	838789	.	-	.	ID=BSUD.21104.2.p1.exon1;Parent=BSUD.21104.2.p1
contig_83	transdecoder	CDS	838637	838671	.	-	0	ID=cds.BSUD.21104.2.p1;Parent=BSUD.21104.2.p1
contig_83	transdecoder	exon	837746	837855	.	-	.	ID=BSUD.21104.2.p1.exon2;Parent=BSUD.21104.2.p1
contig_83	transdecoder	CDS	837746	837855	.	-	1	ID=cds.BSUD.21104.2.p1;Parent=BSUD.21104.2.p1
contig_83	transdecoder	exon	832064	832109	.	-	.	ID=BSUD.21104.2.p1.exon3;Parent=BSUD.21104.2.p1
contig_83	transdecoder	CDS	832064	832109	.	-	2	ID=cds.BSUD.21104.2.p1;Parent=BSUD.21104.2.p1
contig_83	transdecoder	exon	831774	831824	.	-	.	ID=BSUD.21104.2.p1.exon4;Parent=BSUD.21104.2.p1
contig_83	transdecoder	CDS	831774	831824	.	-	1	ID=cds.BSUD.21104.2.p1;Parent=BSUD.21104.2.p1
contig_83	transdecoder	exon	829597	829764	.	-	.	ID=BSUD.21104.2.p1.exon5;Parent=BSUD.21104.2.p1
contig_83	transdecoder	CDS	829597	829764	.	-	1	ID=cds.BSUD.21104.2.p1;Parent=BSUD.21104.2.p1
contig_83	transdecoder	exon	828741	828858	.	-	.	ID=BSUD.21104.2.p1.exon6;Parent=BSUD.21104.2.p1
contig_83	transdecoder	CDS	828741	828858	.	-	1	ID=cds.BSUD.21104.2.p1;Parent=BSUD.21104.2.p1
contig_83	transdecoder	exon	827409	827561	.	-	.	ID=BSUD.21104.2.p1.exon7;Parent=BSUD.21104.2.p1
contig_83	transdecoder	CDS	827409	827561	.	-	0	ID=cds.BSUD.21104.2.p1;Parent=BSUD.21104.2.p1
contig_83	transdecoder	exon	826839	826941	.	-	.	ID=BSUD.21104.2.p1.exon8;Parent=BSUD.21104.2.p1
contig_83	transdecoder	CDS	826839	826941	.	-	0	ID=cds.BSUD.21104.2.p1;Parent=BSUD.21104.2.p1
contig_83	transdecoder	exon	825298	825410	.	-	.	ID=BSUD.21104.2.p1.exon9;Parent=BSUD.21104.2.p1
contig_83	transdecoder	CDS	825298	825410	.	-	2	ID=cds.BSUD.21104.2.p1;Parent=BSUD.21104.2.p1
contig_83	transdecoder	exon	824762	824958	.	-	.	ID=BSUD.21104.2.p1.exon10;Parent=BSUD.21104.2.p1
contig_83	transdecoder	CDS	824809	824958	.	-	0	ID=cds.BSUD.21104.2.p1;Parent=BSUD.21104.2.p1
contig_83	transdecoder	three_prime_UTR	824762	824808	.	-	.	ID=BSUD.21104.2.p1.utr3p1;Parent=BSUD.21104.2.p1
contig_83	transdecoder	gene	839094	864466	.	+	.	ID=BSUD.21101;Interpro=IPR003439 (ABC transporter-like, ATP-binding domain)---IPR026082 (ABC transporter A)---IPR027417 (P-loop containing nucleoside triphosphate hydrolase)
contig_83	transdecoder	mRNA	839094	863121	.	+	.	ID=BSUD.21101.1.p1;Parent=BSUD.21101;Interpro=IPR003439 (ABC transporter-like, ATP-binding domain)---IPR026082 (ABC transporter A)---IPR027417 (P-loop containing nucleoside triphosphate hydrolase)
contig_83	transdecoder	five_prime_UTR	839094	839197	.	+	.	ID=BSUD.21101.1.p1.utr5p1;Parent=BSUD.21101.1.p1
contig_83	transdecoder	exon	839094	839367	.	+	.	ID=BSUD.21101.1.p1.exon1;Parent=BSUD.21101.1.p1
contig_83	transdecoder	CDS	839198	839367	.	+	0	ID=cds.BSUD.21101.1.p1;Parent=BSUD.21101.1.p1
contig_83	transdecoder	exon	840942	841075	.	+	.	ID=BSUD.21101.1.p1.exon2;Parent=BSUD.21101.1.p1
contig_83	transdecoder	CDS	840942	841075	.	+	1	ID=cds.BSUD.21101.1.p1;Parent=BSUD.21101.1.p1
contig_83	transdecoder	exon	843862	844085	.	+	.	ID=BSUD.21101.1.p1.exon3;Parent=BSUD.21101.1.p1
contig_83	transdecoder	CDS	843862	844085	.	+	2	ID=cds.BSUD.21101.1.p1;Parent=BSUD.21101.1.p1
contig_83	transdecoder	exon	844776	845007	.	+	.	ID=BSUD.21101.1.p1.exon4;Parent=BSUD.21101.1.p1
contig_83	transdecoder	CDS	844776	845007	.	+	0	ID=cds.BSUD.21101.1.p1;Parent=BSUD.21101.1.p1
contig_83	transdecoder	exon	847256	847429	.	+	.	ID=BSUD.21101.1.p1.exon5;Parent=BSUD.21101.1.p1
contig_83	transdecoder	CDS	847256	847429	.	+	2	ID=cds.BSUD.21101.1.p1;Parent=BSUD.21101.1.p1
contig_83	transdecoder	exon	847793	847935	.	+	.	ID=BSUD.21101.1.p1.exon6;Parent=BSUD.21101.1.p1
contig_83	transdecoder	CDS	847793	847935	.	+	2	ID=cds.BSUD.21101.1.p1;Parent=BSUD.21101.1.p1
contig_83	transdecoder	exon	849379	849507	.	+	.	ID=BSUD.21101.1.p1.exon7;Parent=BSUD.21101.1.p1
contig_83	transdecoder	CDS	849379	849507	.	+	0	ID=cds.BSUD.21101.1.p1;Parent=BSUD.21101.1.p1
contig_83	transdecoder	exon	850443	850542	.	+	.	ID=BSUD.21101.1.p1.exon8;Parent=BSUD.21101.1.p1
contig_83	transdecoder	CDS	850443	850542	.	+	0	ID=cds.BSUD.21101.1.p1;Parent=BSUD.21101.1.p1
contig_83	transdecoder	exon	854642	854805	.	+	.	ID=BSUD.21101.1.p1.exon9;Parent=BSUD.21101.1.p1
contig_83	transdecoder	CDS	854642	854805	.	+	2	ID=cds.BSUD.21101.1.p1;Parent=BSUD.21101.1.p1
contig_83	transdecoder	exon	855419	855574	.	+	.	ID=BSUD.21101.1.p1.exon10;Parent=BSUD.21101.1.p1
contig_83	transdecoder	CDS	855419	855574	.	+	0	ID=cds.BSUD.21101.1.p1;Parent=BSUD.21101.1.p1
contig_83	transdecoder	exon	857555	857765	.	+	.	ID=BSUD.21101.1.p1.exon11;Parent=BSUD.21101.1.p1
contig_83	transdecoder	CDS	857555	857765	.	+	0	ID=cds.BSUD.21101.1.p1;Parent=BSUD.21101.1.p1
contig_83	transdecoder	exon	861629	861878	.	+	.	ID=BSUD.21101.1.p1.exon12;Parent=BSUD.21101.1.p1
contig_83	transdecoder	CDS	861629	861878	.	+	2	ID=cds.BSUD.21101.1.p1;Parent=BSUD.21101.1.p1
contig_83	transdecoder	exon	862714	863121	.	+	.	ID=BSUD.21101.1.p1.exon13;Parent=BSUD.21101.1.p1
contig_83	transdecoder	CDS	862714	862999	.	+	1	ID=cds.BSUD.21101.1.p1;Parent=BSUD.21101.1.p1
contig_83	transdecoder	three_prime_UTR	863000	863121	.	+	.	ID=BSUD.21101.1.p1.utr3p1;Parent=BSUD.21101.1.p1
contig_83	transdecoder	mRNA	839095	863121	.	+	.	ID=BSUD.21101.2.p1;Parent=BSUD.21101;Interpro=IPR003439 (ABC transporter-like, ATP-binding domain)---IPR026082 (ABC transporter A)---IPR027417 (P-loop containing nucleoside triphosphate hydrolase)
contig_83	transdecoder	five_prime_UTR	839095	839197	.	+	.	ID=BSUD.21101.2.p1.utr5p1;Parent=BSUD.21101.2.p1
contig_83	transdecoder	exon	839095	839367	.	+	.	ID=BSUD.21101.2.p1.exon1;Parent=BSUD.21101.2.p1
contig_83	transdecoder	CDS	839198	839367	.	+	0	ID=cds.BSUD.21101.2.p1;Parent=BSUD.21101.2.p1
contig_83	transdecoder	exon	840942	841075	.	+	.	ID=BSUD.21101.2.p1.exon2;Parent=BSUD.21101.2.p1
contig_83	transdecoder	CDS	840942	841075	.	+	1	ID=cds.BSUD.21101.2.p1;Parent=BSUD.21101.2.p1
contig_83	transdecoder	exon	842468	842683	.	+	.	ID=BSUD.21101.2.p1.exon3;Parent=BSUD.21101.2.p1
contig_83	transdecoder	CDS	842468	842683	.	+	2	ID=cds.BSUD.21101.2.p1;Parent=BSUD.21101.2.p1
contig_83	transdecoder	exon	843862	844085	.	+	.	ID=BSUD.21101.2.p1.exon4;Parent=BSUD.21101.2.p1
contig_83	transdecoder	CDS	843862	844085	.	+	2	ID=cds.BSUD.21101.2.p1;Parent=BSUD.21101.2.p1
contig_83	transdecoder	exon	844776	845007	.	+	.	ID=BSUD.21101.2.p1.exon5;Parent=BSUD.21101.2.p1
contig_83	transdecoder	CDS	844776	845007	.	+	0	ID=cds.BSUD.21101.2.p1;Parent=BSUD.21101.2.p1
contig_83	transdecoder	exon	847256	847429	.	+	.	ID=BSUD.21101.2.p1.exon6;Parent=BSUD.21101.2.p1
contig_83	transdecoder	CDS	847256	847429	.	+	2	ID=cds.BSUD.21101.2.p1;Parent=BSUD.21101.2.p1
contig_83	transdecoder	exon	847793	847935	.	+	.	ID=BSUD.21101.2.p1.exon7;Parent=BSUD.21101.2.p1
contig_83	transdecoder	CDS	847793	847935	.	+	2	ID=cds.BSUD.21101.2.p1;Parent=BSUD.21101.2.p1
contig_83	transdecoder	exon	849379	849507	.	+	.	ID=BSUD.21101.2.p1.exon8;Parent=BSUD.21101.2.p1
contig_83	transdecoder	CDS	849379	849507	.	+	0	ID=cds.BSUD.21101.2.p1;Parent=BSUD.21101.2.p1
contig_83	transdecoder	exon	850443	850542	.	+	.	ID=BSUD.21101.2.p1.exon9;Parent=BSUD.21101.2.p1
contig_83	transdecoder	CDS	850443	850542	.	+	0	ID=cds.BSUD.21101.2.p1;Parent=BSUD.21101.2.p1
contig_83	transdecoder	exon	854642	854805	.	+	.	ID=BSUD.21101.2.p1.exon10;Parent=BSUD.21101.2.p1
contig_83	transdecoder	CDS	854642	854805	.	+	2	ID=cds.BSUD.21101.2.p1;Parent=BSUD.21101.2.p1
contig_83	transdecoder	exon	855419	855574	.	+	.	ID=BSUD.21101.2.p1.exon11;Parent=BSUD.21101.2.p1
contig_83	transdecoder	CDS	855419	855574	.	+	0	ID=cds.BSUD.21101.2.p1;Parent=BSUD.21101.2.p1
contig_83	transdecoder	exon	857555	857765	.	+	.	ID=BSUD.21101.2.p1.exon12;Parent=BSUD.21101.2.p1
contig_83	transdecoder	CDS	857555	857765	.	+	0	ID=cds.BSUD.21101.2.p1;Parent=BSUD.21101.2.p1
contig_83	transdecoder	exon	861629	861878	.	+	.	ID=BSUD.21101.2.p1.exon13;Parent=BSUD.21101.2.p1
contig_83	transdecoder	CDS	861629	861878	.	+	2	ID=cds.BSUD.21101.2.p1;Parent=BSUD.21101.2.p1
contig_83	transdecoder	exon	862714	863121	.	+	.	ID=BSUD.21101.2.p1.exon14;Parent=BSUD.21101.2.p1
contig_83	transdecoder	CDS	862714	862999	.	+	1	ID=cds.BSUD.21101.2.p1;Parent=BSUD.21101.2.p1
contig_83	transdecoder	three_prime_UTR	863000	863121	.	+	.	ID=BSUD.21101.2.p1.utr3p1;Parent=BSUD.21101.2.p1
contig_83	transdecoder	mRNA	839104	864466	.	+	.	ID=BSUD.21101.3.p1;Parent=BSUD.21101;Interpro=IPR003439 (ABC transporter-like, ATP-binding domain)---IPR026082 (ABC transporter A)---IPR027417 (P-loop containing nucleoside triphosphate hydrolase)
contig_83	transdecoder	five_prime_UTR	839104	839197	.	+	.	ID=BSUD.21101.3.p1.utr5p1;Parent=BSUD.21101.3.p1
contig_83	transdecoder	exon	839104	839367	.	+	.	ID=BSUD.21101.3.p1.exon1;Parent=BSUD.21101.3.p1
contig_83	transdecoder	CDS	839198	839367	.	+	0	ID=cds.BSUD.21101.3.p1;Parent=BSUD.21101.3.p1
contig_83	transdecoder	exon	840942	841075	.	+	.	ID=BSUD.21101.3.p1.exon2;Parent=BSUD.21101.3.p1
contig_83	transdecoder	CDS	840942	841075	.	+	1	ID=cds.BSUD.21101.3.p1;Parent=BSUD.21101.3.p1
contig_83	transdecoder	exon	842468	842683	.	+	.	ID=BSUD.21101.3.p1.exon3;Parent=BSUD.21101.3.p1
contig_83	transdecoder	CDS	842468	842683	.	+	2	ID=cds.BSUD.21101.3.p1;Parent=BSUD.21101.3.p1
contig_83	transdecoder	exon	843862	844085	.	+	.	ID=BSUD.21101.3.p1.exon4;Parent=BSUD.21101.3.p1
contig_83	transdecoder	CDS	843862	844085	.	+	2	ID=cds.BSUD.21101.3.p1;Parent=BSUD.21101.3.p1
contig_83	transdecoder	exon	844776	845007	.	+	.	ID=BSUD.21101.3.p1.exon5;Parent=BSUD.21101.3.p1
contig_83	transdecoder	CDS	844776	845007	.	+	0	ID=cds.BSUD.21101.3.p1;Parent=BSUD.21101.3.p1
contig_83	transdecoder	exon	847256	847429	.	+	.	ID=BSUD.21101.3.p1.exon6;Parent=BSUD.21101.3.p1
contig_83	transdecoder	CDS	847256	847429	.	+	2	ID=cds.BSUD.21101.3.p1;Parent=BSUD.21101.3.p1
contig_83	transdecoder	exon	847793	847935	.	+	.	ID=BSUD.21101.3.p1.exon7;Parent=BSUD.21101.3.p1
contig_83	transdecoder	CDS	847793	847935	.	+	2	ID=cds.BSUD.21101.3.p1;Parent=BSUD.21101.3.p1
contig_83	transdecoder	exon	849379	849507	.	+	.	ID=BSUD.21101.3.p1.exon8;Parent=BSUD.21101.3.p1
contig_83	transdecoder	CDS	849379	849507	.	+	0	ID=cds.BSUD.21101.3.p1;Parent=BSUD.21101.3.p1
contig_83	transdecoder	exon	850443	850542	.	+	.	ID=BSUD.21101.3.p1.exon9;Parent=BSUD.21101.3.p1
contig_83	transdecoder	CDS	850443	850542	.	+	0	ID=cds.BSUD.21101.3.p1;Parent=BSUD.21101.3.p1
contig_83	transdecoder	exon	854642	854805	.	+	.	ID=BSUD.21101.3.p1.exon10;Parent=BSUD.21101.3.p1
contig_83	transdecoder	CDS	854642	854805	.	+	2	ID=cds.BSUD.21101.3.p1;Parent=BSUD.21101.3.p1
contig_83	transdecoder	exon	855419	855574	.	+	.	ID=BSUD.21101.3.p1.exon11;Parent=BSUD.21101.3.p1
contig_83	transdecoder	CDS	855419	855574	.	+	0	ID=cds.BSUD.21101.3.p1;Parent=BSUD.21101.3.p1
contig_83	transdecoder	exon	857555	857765	.	+	.	ID=BSUD.21101.3.p1.exon12;Parent=BSUD.21101.3.p1
contig_83	transdecoder	CDS	857555	857765	.	+	0	ID=cds.BSUD.21101.3.p1;Parent=BSUD.21101.3.p1
contig_83	transdecoder	exon	861629	861878	.	+	.	ID=BSUD.21101.3.p1.exon13;Parent=BSUD.21101.3.p1
contig_83	transdecoder	CDS	861629	861878	.	+	2	ID=cds.BSUD.21101.3.p1;Parent=BSUD.21101.3.p1
contig_83	transdecoder	exon	862714	862960	.	+	.	ID=BSUD.21101.3.p1.exon14;Parent=BSUD.21101.3.p1
contig_83	transdecoder	CDS	862714	862960	.	+	1	ID=cds.BSUD.21101.3.p1;Parent=BSUD.21101.3.p1
contig_83	transdecoder	exon	864241	864466	.	+	.	ID=BSUD.21101.3.p1.exon15;Parent=BSUD.21101.3.p1
contig_83	transdecoder	CDS	864241	864252	.	+	0	ID=cds.BSUD.21101.3.p1;Parent=BSUD.21101.3.p1
contig_83	transdecoder	three_prime_UTR	864253	864466	.	+	.	ID=BSUD.21101.3.p1.utr3p1;Parent=BSUD.21101.3.p1
contig_83	transdecoder	gene	886805	918064	.	+	.	ID=BSUD.21106;Interpro=NA
contig_83	transdecoder	mRNA	886805	918064	.	+	.	ID=BSUD.21106.1.p1;Parent=BSUD.21106;Interpro=NA
contig_83	transdecoder	five_prime_UTR	886805	887676	.	+	.	ID=BSUD.21106.1.p1.utr5p1;Parent=BSUD.21106.1.p1
contig_83	transdecoder	five_prime_UTR	901726	901942	.	+	.	ID=BSUD.21106.1.p1.utr5p2;Parent=BSUD.21106.1.p1
contig_83	transdecoder	five_prime_UTR	902971	902986	.	+	.	ID=BSUD.21106.1.p1.utr5p3;Parent=BSUD.21106.1.p1
contig_83	transdecoder	exon	886805	887676	.	+	.	ID=BSUD.21106.1.p1.exon1;Parent=BSUD.21106.1.p1
contig_83	transdecoder	exon	901726	901942	.	+	.	ID=BSUD.21106.1.p1.exon2;Parent=BSUD.21106.1.p1
contig_83	transdecoder	exon	902971	903037	.	+	.	ID=BSUD.21106.1.p1.exon3;Parent=BSUD.21106.1.p1
contig_83	transdecoder	CDS	902987	903037	.	+	0	ID=cds.BSUD.21106.1.p1;Parent=BSUD.21106.1.p1
contig_83	transdecoder	exon	906406	906427	.	+	.	ID=BSUD.21106.1.p1.exon4;Parent=BSUD.21106.1.p1
contig_83	transdecoder	CDS	906406	906427	.	+	0	ID=cds.BSUD.21106.1.p1;Parent=BSUD.21106.1.p1
contig_83	transdecoder	exon	907787	907941	.	+	.	ID=BSUD.21106.1.p1.exon5;Parent=BSUD.21106.1.p1
contig_83	transdecoder	CDS	907787	907941	.	+	2	ID=cds.BSUD.21106.1.p1;Parent=BSUD.21106.1.p1
contig_83	transdecoder	exon	910902	910955	.	+	.	ID=BSUD.21106.1.p1.exon6;Parent=BSUD.21106.1.p1
contig_83	transdecoder	CDS	910902	910955	.	+	0	ID=cds.BSUD.21106.1.p1;Parent=BSUD.21106.1.p1
contig_83	transdecoder	exon	911987	912059	.	+	.	ID=BSUD.21106.1.p1.exon7;Parent=BSUD.21106.1.p1
contig_83	transdecoder	CDS	911987	912059	.	+	0	ID=cds.BSUD.21106.1.p1;Parent=BSUD.21106.1.p1
contig_83	transdecoder	exon	914405	914590	.	+	.	ID=BSUD.21106.1.p1.exon8;Parent=BSUD.21106.1.p1
contig_83	transdecoder	CDS	914405	914590	.	+	2	ID=cds.BSUD.21106.1.p1;Parent=BSUD.21106.1.p1
contig_83	transdecoder	exon	914780	918064	.	+	.	ID=BSUD.21106.1.p1.exon9;Parent=BSUD.21106.1.p1
contig_83	transdecoder	CDS	914780	915858	.	+	2	ID=cds.BSUD.21106.1.p1;Parent=BSUD.21106.1.p1
contig_83	transdecoder	three_prime_UTR	915859	918064	.	+	.	ID=BSUD.21106.1.p1.utr3p1;Parent=BSUD.21106.1.p1
contig_83	transdecoder	mRNA	887462	918063	.	+	.	ID=BSUD.21106.2.p1;Parent=BSUD.21106;Interpro=NA
contig_83	transdecoder	five_prime_UTR	887462	887676	.	+	.	ID=BSUD.21106.2.p1.utr5p1;Parent=BSUD.21106.2.p1
contig_83	transdecoder	five_prime_UTR	901726	901942	.	+	.	ID=BSUD.21106.2.p1.utr5p2;Parent=BSUD.21106.2.p1
contig_83	transdecoder	five_prime_UTR	902971	902986	.	+	.	ID=BSUD.21106.2.p1.utr5p3;Parent=BSUD.21106.2.p1
contig_83	transdecoder	exon	887462	887676	.	+	.	ID=BSUD.21106.2.p1.exon1;Parent=BSUD.21106.2.p1
contig_83	transdecoder	exon	901726	901942	.	+	.	ID=BSUD.21106.2.p1.exon2;Parent=BSUD.21106.2.p1
contig_83	transdecoder	exon	902971	903037	.	+	.	ID=BSUD.21106.2.p1.exon3;Parent=BSUD.21106.2.p1
contig_83	transdecoder	CDS	902987	903037	.	+	0	ID=cds.BSUD.21106.2.p1;Parent=BSUD.21106.2.p1
contig_83	transdecoder	exon	906406	906427	.	+	.	ID=BSUD.21106.2.p1.exon4;Parent=BSUD.21106.2.p1
contig_83	transdecoder	CDS	906406	906427	.	+	0	ID=cds.BSUD.21106.2.p1;Parent=BSUD.21106.2.p1
contig_83	transdecoder	exon	907787	907941	.	+	.	ID=BSUD.21106.2.p1.exon5;Parent=BSUD.21106.2.p1
contig_83	transdecoder	CDS	907787	907941	.	+	2	ID=cds.BSUD.21106.2.p1;Parent=BSUD.21106.2.p1
contig_83	transdecoder	exon	910902	910955	.	+	.	ID=BSUD.21106.2.p1.exon6;Parent=BSUD.21106.2.p1
contig_83	transdecoder	CDS	910902	910955	.	+	0	ID=cds.BSUD.21106.2.p1;Parent=BSUD.21106.2.p1
contig_83	transdecoder	exon	911987	912059	.	+	.	ID=BSUD.21106.2.p1.exon7;Parent=BSUD.21106.2.p1
contig_83	transdecoder	CDS	911987	912059	.	+	0	ID=cds.BSUD.21106.2.p1;Parent=BSUD.21106.2.p1
contig_83	transdecoder	exon	914405	914590	.	+	.	ID=BSUD.21106.2.p1.exon8;Parent=BSUD.21106.2.p1
contig_83	transdecoder	CDS	914405	914590	.	+	2	ID=cds.BSUD.21106.2.p1;Parent=BSUD.21106.2.p1
contig_83	transdecoder	exon	914780	916109	.	+	.	ID=BSUD.21106.2.p1.exon9;Parent=BSUD.21106.2.p1
contig_83	transdecoder	CDS	914780	915858	.	+	2	ID=cds.BSUD.21106.2.p1;Parent=BSUD.21106.2.p1
contig_83	transdecoder	exon	916254	916410	.	+	.	ID=BSUD.21106.2.p1.exon10;Parent=BSUD.21106.2.p1
contig_83	transdecoder	exon	917016	918063	.	+	.	ID=BSUD.21106.2.p1.exon11;Parent=BSUD.21106.2.p1
contig_83	transdecoder	three_prime_UTR	915859	916109	.	+	.	ID=BSUD.21106.2.p1.utr3p1;Parent=BSUD.21106.2.p1
contig_83	transdecoder	three_prime_UTR	916254	916410	.	+	.	ID=BSUD.21106.2.p1.utr3p2;Parent=BSUD.21106.2.p1
contig_83	transdecoder	three_prime_UTR	917016	918063	.	+	.	ID=BSUD.21106.2.p1.utr3p3;Parent=BSUD.21106.2.p1
contig_83	tRNAscan-SE	pseudogene_tRNA	898783	898851	36.5	-	.	ID=contig_83.trna6;Name=contig_83.tRNA6-GlyTCC;isotype=Gly;anticodon=TCC;gene_biotype=pseudogene
contig_83	tRNAscan-SE	exon	898783	898851	.	-	.	ID=contig_83.trna6.exon1;Parent=contig_83.trna6
contig_83	transdecoder	gene	918560	938545	.	-	.	ID=BSUD.21107;Interpro=IPR000008 (C2 domain)---IPR002035 (von Willebrand factor, type A)---IPR010734 (Copine, C-terminal)---IPR035892 (C2 domain superfamily)---IPR036465 (von Willebrand factor A-like domain superfamily)---IPR037768 (Copine, C2B domain)---IPR045052 (Copine)
contig_83	transdecoder	mRNA	918560	938545	.	-	.	ID=BSUD.21107.1.p1;Parent=BSUD.21107;Interpro=IPR000008 (C2 domain)---IPR002035 (von Willebrand factor, type A)---IPR010734 (Copine, C-terminal)---IPR035892 (C2 domain superfamily)---IPR036465 (von Willebrand factor A-like domain superfamily)---IPR037768 (Copine, C2B domain)---IPR045052 (Copine)
contig_83	transdecoder	five_prime_UTR	938301	938545	.	-	.	ID=BSUD.21107.1.p1.utr5p1;Parent=BSUD.21107.1.p1
contig_83	transdecoder	exon	938221	938545	.	-	.	ID=BSUD.21107.1.p1.exon1;Parent=BSUD.21107.1.p1
contig_83	transdecoder	CDS	938221	938300	.	-	0	ID=cds.BSUD.21107.1.p1;Parent=BSUD.21107.1.p1
contig_83	transdecoder	exon	936392	936479	.	-	.	ID=BSUD.21107.1.p1.exon2;Parent=BSUD.21107.1.p1
contig_83	transdecoder	CDS	936392	936479	.	-	1	ID=cds.BSUD.21107.1.p1;Parent=BSUD.21107.1.p1
contig_83	transdecoder	exon	935248	935351	.	-	.	ID=BSUD.21107.1.p1.exon3;Parent=BSUD.21107.1.p1
contig_83	transdecoder	CDS	935248	935351	.	-	0	ID=cds.BSUD.21107.1.p1;Parent=BSUD.21107.1.p1
contig_83	transdecoder	exon	933644	933683	.	-	.	ID=BSUD.21107.1.p1.exon4;Parent=BSUD.21107.1.p1
contig_83	transdecoder	CDS	933644	933683	.	-	1	ID=cds.BSUD.21107.1.p1;Parent=BSUD.21107.1.p1
contig_83	transdecoder	exon	932328	932410	.	-	.	ID=BSUD.21107.1.p1.exon5;Parent=BSUD.21107.1.p1
contig_83	transdecoder	CDS	932328	932410	.	-	0	ID=cds.BSUD.21107.1.p1;Parent=BSUD.21107.1.p1
contig_83	transdecoder	exon	931711	931745	.	-	.	ID=BSUD.21107.1.p1.exon6;Parent=BSUD.21107.1.p1
contig_83	transdecoder	CDS	931711	931745	.	-	1	ID=cds.BSUD.21107.1.p1;Parent=BSUD.21107.1.p1
contig_83	transdecoder	exon	929845	929873	.	-	.	ID=BSUD.21107.1.p1.exon7;Parent=BSUD.21107.1.p1
contig_83	transdecoder	CDS	929845	929873	.	-	2	ID=cds.BSUD.21107.1.p1;Parent=BSUD.21107.1.p1
contig_83	transdecoder	exon	927629	927741	.	-	.	ID=BSUD.21107.1.p1.exon8;Parent=BSUD.21107.1.p1
contig_83	transdecoder	CDS	927629	927741	.	-	0	ID=cds.BSUD.21107.1.p1;Parent=BSUD.21107.1.p1
contig_83	transdecoder	exon	926955	927059	.	-	.	ID=BSUD.21107.1.p1.exon9;Parent=BSUD.21107.1.p1
contig_83	transdecoder	CDS	926955	927059	.	-	1	ID=cds.BSUD.21107.1.p1;Parent=BSUD.21107.1.p1
contig_83	transdecoder	exon	925092	925133	.	-	.	ID=BSUD.21107.1.p1.exon10;Parent=BSUD.21107.1.p1
contig_83	transdecoder	CDS	925092	925133	.	-	1	ID=cds.BSUD.21107.1.p1;Parent=BSUD.21107.1.p1
contig_83	transdecoder	exon	924819	924888	.	-	.	ID=BSUD.21107.1.p1.exon11;Parent=BSUD.21107.1.p1
contig_83	transdecoder	CDS	924819	924888	.	-	1	ID=cds.BSUD.21107.1.p1;Parent=BSUD.21107.1.p1
contig_83	transdecoder	exon	924638	924679	.	-	.	ID=BSUD.21107.1.p1.exon12;Parent=BSUD.21107.1.p1
contig_83	transdecoder	CDS	924638	924679	.	-	0	ID=cds.BSUD.21107.1.p1;Parent=BSUD.21107.1.p1
contig_83	transdecoder	exon	924436	924494	.	-	.	ID=BSUD.21107.1.p1.exon13;Parent=BSUD.21107.1.p1
contig_83	transdecoder	CDS	924436	924494	.	-	0	ID=cds.BSUD.21107.1.p1;Parent=BSUD.21107.1.p1
contig_83	transdecoder	exon	924138	924290	.	-	.	ID=BSUD.21107.1.p1.exon14;Parent=BSUD.21107.1.p1
contig_83	transdecoder	CDS	924138	924290	.	-	1	ID=cds.BSUD.21107.1.p1;Parent=BSUD.21107.1.p1
contig_83	transdecoder	exon	923538	923610	.	-	.	ID=BSUD.21107.1.p1.exon15;Parent=BSUD.21107.1.p1
contig_83	transdecoder	CDS	923538	923610	.	-	1	ID=cds.BSUD.21107.1.p1;Parent=BSUD.21107.1.p1
contig_83	transdecoder	exon	923115	923242	.	-	.	ID=BSUD.21107.1.p1.exon16;Parent=BSUD.21107.1.p1
contig_83	transdecoder	CDS	923115	923242	.	-	0	ID=cds.BSUD.21107.1.p1;Parent=BSUD.21107.1.p1
contig_83	transdecoder	exon	922756	922858	.	-	.	ID=BSUD.21107.1.p1.exon17;Parent=BSUD.21107.1.p1
contig_83	transdecoder	CDS	922756	922858	.	-	1	ID=cds.BSUD.21107.1.p1;Parent=BSUD.21107.1.p1
contig_83	transdecoder	exon	922558	922615	.	-	.	ID=BSUD.21107.1.p1.exon18;Parent=BSUD.21107.1.p1
contig_83	transdecoder	CDS	922558	922615	.	-	0	ID=cds.BSUD.21107.1.p1;Parent=BSUD.21107.1.p1
contig_83	transdecoder	exon	921349	921422	.	-	.	ID=BSUD.21107.1.p1.exon19;Parent=BSUD.21107.1.p1
contig_83	transdecoder	CDS	921349	921422	.	-	2	ID=cds.BSUD.21107.1.p1;Parent=BSUD.21107.1.p1
contig_83	transdecoder	exon	918560	921238	.	-	.	ID=BSUD.21107.1.p1.exon20;Parent=BSUD.21107.1.p1
contig_83	transdecoder	CDS	921017	921238	.	-	0	ID=cds.BSUD.21107.1.p1;Parent=BSUD.21107.1.p1
contig_83	transdecoder	three_prime_UTR	918560	921016	.	-	.	ID=BSUD.21107.1.p1.utr3p1;Parent=BSUD.21107.1.p1
contig_83	tRNAscan-SE	pseudogene_tRNA	933058	933126	36.5	-	.	ID=contig_83.trna5;Name=contig_83.tRNA5-GlyTCC;isotype=Gly;anticodon=TCC;gene_biotype=pseudogene
contig_83	tRNAscan-SE	exon	933058	933126	.	-	.	ID=contig_83.trna5.exon1;Parent=contig_83.trna5
contig_83	transdecoder	gene	938993	945168	.	-	.	ID=BSUD.21105;Interpro=IPR001200 (Phosducin)---IPR024253 (Phosducin, thioredoxin-like domain)---IPR036249 (Thioredoxin-like superfamily)
contig_83	transdecoder	mRNA	938993	945168	.	-	.	ID=BSUD.21105.1.p1;Parent=BSUD.21105;Interpro=IPR001200 (Phosducin)---IPR024253 (Phosducin, thioredoxin-like domain)---IPR036249 (Thioredoxin-like superfamily)
contig_83	transdecoder	exon	945053	945168	.	-	.	ID=BSUD.21105.1.p1.exon1;Parent=BSUD.21105.1.p1
contig_83	transdecoder	CDS	945053	945166	.	-	0	ID=cds.BSUD.21105.1.p1;Parent=BSUD.21105.1.p1
contig_83	transdecoder	exon	944287	944411	.	-	.	ID=BSUD.21105.1.p1.exon2;Parent=BSUD.21105.1.p1
contig_83	transdecoder	CDS	944287	944411	.	-	0	ID=cds.BSUD.21105.1.p1;Parent=BSUD.21105.1.p1
contig_83	transdecoder	exon	938993	943734	.	-	.	ID=BSUD.21105.1.p1.exon3;Parent=BSUD.21105.1.p1
contig_83	transdecoder	CDS	943617	943734	.	-	1	ID=cds.BSUD.21105.1.p1;Parent=BSUD.21105.1.p1
contig_83	transdecoder	three_prime_UTR	938993	943616	.	-	.	ID=BSUD.21105.1.p1.utr3p1;Parent=BSUD.21105.1.p1
contig_83	transdecoder	mRNA	938993	945168	.	-	.	ID=BSUD.21105.2.p1;Parent=BSUD.21105;Interpro=IPR001200 (Phosducin)---IPR024253 (Phosducin, thioredoxin-like domain)---IPR036249 (Thioredoxin-like superfamily)
contig_83	transdecoder	exon	945053	945168	.	-	.	ID=BSUD.21105.2.p1.exon1;Parent=BSUD.21105.2.p1
contig_83	transdecoder	CDS	945053	945166	.	-	0	ID=cds.BSUD.21105.2.p1;Parent=BSUD.21105.2.p1
contig_83	transdecoder	exon	944287	944411	.	-	.	ID=BSUD.21105.2.p1.exon2;Parent=BSUD.21105.2.p1
contig_83	transdecoder	CDS	944287	944411	.	-	0	ID=cds.BSUD.21105.2.p1;Parent=BSUD.21105.2.p1
contig_83	transdecoder	exon	939925	943734	.	-	.	ID=BSUD.21105.2.p1.exon3;Parent=BSUD.21105.2.p1
contig_83	transdecoder	CDS	943617	943734	.	-	1	ID=cds.BSUD.21105.2.p1;Parent=BSUD.21105.2.p1
contig_83	transdecoder	exon	938993	939766	.	-	.	ID=BSUD.21105.2.p1.exon4;Parent=BSUD.21105.2.p1
contig_83	transdecoder	three_prime_UTR	939925	943616	.	-	.	ID=BSUD.21105.2.p1.utr3p1;Parent=BSUD.21105.2.p1
contig_83	transdecoder	three_prime_UTR	938993	939766	.	-	.	ID=BSUD.21105.2.p1.utr3p2;Parent=BSUD.21105.2.p1
contig_84	tRNAscan-SE	pseudogene_tRNA	40549	40616	21.1	-	.	ID=contig_84.trna6;Name=contig_84.tRNA6-GlyTCC;isotype=Gly;anticodon=TCC;gene_biotype=pseudogene
contig_84	tRNAscan-SE	exon	40549	40616	.	-	.	ID=contig_84.trna6.exon1;Parent=contig_84.trna6
contig_84	tRNAscan-SE	pseudogene_tRNA	40974	41051	27.3	+	.	ID=contig_84.trna1;Name=contig_84.tRNA1-ArgTCT;isotype=Arg;anticodon=TCT;gene_biotype=pseudogene
contig_84	tRNAscan-SE	exon	40974	41051	.	+	.	ID=contig_84.trna1.exon1;Parent=contig_84.trna1
contig_84	transdecoder	gene	82380	163833	.	+	.	ID=BSUD.21154;Interpro=IPR004481 (Sodium/potassium/calcium exchanger)---IPR004837 (Sodium/calcium exchanger membrane region)---IPR044880 (NCX, central ion-binding domain superfamily)
contig_84	transdecoder	mRNA	82380	161696	.	+	.	ID=BSUD.21154.1.p1;Parent=BSUD.21154;Interpro=IPR004481 (Sodium/potassium/calcium exchanger)---IPR004837 (Sodium/calcium exchanger membrane region)---IPR044880 (NCX, central ion-binding domain superfamily)
contig_84	transdecoder	five_prime_UTR	82380	82651	.	+	.	ID=BSUD.21154.1.p1.utr5p1;Parent=BSUD.21154.1.p1
contig_84	transdecoder	five_prime_UTR	122069	122284	.	+	.	ID=BSUD.21154.1.p1.utr5p2;Parent=BSUD.21154.1.p1
contig_84	transdecoder	exon	82380	82651	.	+	.	ID=BSUD.21154.1.p1.exon1;Parent=BSUD.21154.1.p1
contig_84	transdecoder	exon	122069	122537	.	+	.	ID=BSUD.21154.1.p1.exon2;Parent=BSUD.21154.1.p1
contig_84	transdecoder	CDS	122285	122537	.	+	0	ID=cds.BSUD.21154.1.p1;Parent=BSUD.21154.1.p1
contig_84	transdecoder	exon	138887	139081	.	+	.	ID=BSUD.21154.1.p1.exon3;Parent=BSUD.21154.1.p1
contig_84	transdecoder	CDS	138887	139081	.	+	2	ID=cds.BSUD.21154.1.p1;Parent=BSUD.21154.1.p1
contig_84	transdecoder	exon	140539	140622	.	+	.	ID=BSUD.21154.1.p1.exon4;Parent=BSUD.21154.1.p1
contig_84	transdecoder	CDS	140539	140622	.	+	2	ID=cds.BSUD.21154.1.p1;Parent=BSUD.21154.1.p1
contig_84	transdecoder	exon	144096	144199	.	+	.	ID=BSUD.21154.1.p1.exon5;Parent=BSUD.21154.1.p1
contig_84	transdecoder	CDS	144096	144199	.	+	2	ID=cds.BSUD.21154.1.p1;Parent=BSUD.21154.1.p1
contig_84	transdecoder	exon	144524	144624	.	+	.	ID=BSUD.21154.1.p1.exon6;Parent=BSUD.21154.1.p1
contig_84	transdecoder	CDS	144524	144624	.	+	0	ID=cds.BSUD.21154.1.p1;Parent=BSUD.21154.1.p1
contig_84	transdecoder	exon	146471	146662	.	+	.	ID=BSUD.21154.1.p1.exon7;Parent=BSUD.21154.1.p1
contig_84	transdecoder	CDS	146471	146662	.	+	1	ID=cds.BSUD.21154.1.p1;Parent=BSUD.21154.1.p1
contig_84	transdecoder	exon	147463	147620	.	+	.	ID=BSUD.21154.1.p1.exon8;Parent=BSUD.21154.1.p1
contig_84	transdecoder	CDS	147463	147620	.	+	1	ID=cds.BSUD.21154.1.p1;Parent=BSUD.21154.1.p1
contig_84	transdecoder	exon	152271	152492	.	+	.	ID=BSUD.21154.1.p1.exon9;Parent=BSUD.21154.1.p1
contig_84	transdecoder	CDS	152271	152492	.	+	2	ID=cds.BSUD.21154.1.p1;Parent=BSUD.21154.1.p1
contig_84	transdecoder	exon	154532	154633	.	+	.	ID=BSUD.21154.1.p1.exon10;Parent=BSUD.21154.1.p1
contig_84	transdecoder	CDS	154532	154633	.	+	2	ID=cds.BSUD.21154.1.p1;Parent=BSUD.21154.1.p1
contig_84	transdecoder	exon	156707	161696	.	+	.	ID=BSUD.21154.1.p1.exon11;Parent=BSUD.21154.1.p1
contig_84	transdecoder	CDS	156707	157035	.	+	2	ID=cds.BSUD.21154.1.p1;Parent=BSUD.21154.1.p1
contig_84	transdecoder	three_prime_UTR	157036	161696	.	+	.	ID=BSUD.21154.1.p1.utr3p1;Parent=BSUD.21154.1.p1
contig_84	transdecoder	mRNA	82380	163833	.	+	.	ID=BSUD.21154.2.p1;Parent=BSUD.21154;Interpro=IPR004481 (Sodium/potassium/calcium exchanger)---IPR004837 (Sodium/calcium exchanger membrane region)---IPR044880 (NCX, central ion-binding domain superfamily)
contig_84	transdecoder	five_prime_UTR	82380	82460	.	+	.	ID=BSUD.21154.2.p1.utr5p1;Parent=BSUD.21154.2.p1
contig_84	transdecoder	five_prime_UTR	82556	82651	.	+	.	ID=BSUD.21154.2.p1.utr5p2;Parent=BSUD.21154.2.p1
contig_84	transdecoder	five_prime_UTR	122069	122284	.	+	.	ID=BSUD.21154.2.p1.utr5p3;Parent=BSUD.21154.2.p1
contig_84	transdecoder	exon	82380	82460	.	+	.	ID=BSUD.21154.2.p1.exon1;Parent=BSUD.21154.2.p1
contig_84	transdecoder	exon	82556	82651	.	+	.	ID=BSUD.21154.2.p1.exon2;Parent=BSUD.21154.2.p1
contig_84	transdecoder	exon	122069	122537	.	+	.	ID=BSUD.21154.2.p1.exon3;Parent=BSUD.21154.2.p1
contig_84	transdecoder	CDS	122285	122537	.	+	0	ID=cds.BSUD.21154.2.p1;Parent=BSUD.21154.2.p1
contig_84	transdecoder	exon	138887	139081	.	+	.	ID=BSUD.21154.2.p1.exon4;Parent=BSUD.21154.2.p1
contig_84	transdecoder	CDS	138887	139081	.	+	2	ID=cds.BSUD.21154.2.p1;Parent=BSUD.21154.2.p1
contig_84	transdecoder	exon	140539	140622	.	+	.	ID=BSUD.21154.2.p1.exon5;Parent=BSUD.21154.2.p1
contig_84	transdecoder	CDS	140539	140622	.	+	2	ID=cds.BSUD.21154.2.p1;Parent=BSUD.21154.2.p1
contig_84	transdecoder	exon	144096	144199	.	+	.	ID=BSUD.21154.2.p1.exon6;Parent=BSUD.21154.2.p1
contig_84	transdecoder	CDS	144096	144199	.	+	2	ID=cds.BSUD.21154.2.p1;Parent=BSUD.21154.2.p1
contig_84	transdecoder	exon	144524	144624	.	+	.	ID=BSUD.21154.2.p1.exon7;Parent=BSUD.21154.2.p1
contig_84	transdecoder	CDS	144524	144624	.	+	0	ID=cds.BSUD.21154.2.p1;Parent=BSUD.21154.2.p1
contig_84	transdecoder	exon	146471	146662	.	+	.	ID=BSUD.21154.2.p1.exon8;Parent=BSUD.21154.2.p1
contig_84	transdecoder	CDS	146471	146662	.	+	1	ID=cds.BSUD.21154.2.p1;Parent=BSUD.21154.2.p1
contig_84	transdecoder	exon	147463	147620	.	+	.	ID=BSUD.21154.2.p1.exon9;Parent=BSUD.21154.2.p1
contig_84	transdecoder	CDS	147463	147620	.	+	1	ID=cds.BSUD.21154.2.p1;Parent=BSUD.21154.2.p1
contig_84	transdecoder	exon	152271	152492	.	+	.	ID=BSUD.21154.2.p1.exon10;Parent=BSUD.21154.2.p1
contig_84	transdecoder	CDS	152271	152492	.	+	2	ID=cds.BSUD.21154.2.p1;Parent=BSUD.21154.2.p1
contig_84	transdecoder	exon	154532	154633	.	+	.	ID=BSUD.21154.2.p1.exon11;Parent=BSUD.21154.2.p1
contig_84	transdecoder	CDS	154532	154633	.	+	2	ID=cds.BSUD.21154.2.p1;Parent=BSUD.21154.2.p1
contig_84	transdecoder	exon	156707	163833	.	+	.	ID=BSUD.21154.2.p1.exon12;Parent=BSUD.21154.2.p1
contig_84	transdecoder	CDS	156707	157035	.	+	2	ID=cds.BSUD.21154.2.p1;Parent=BSUD.21154.2.p1
contig_84	transdecoder	three_prime_UTR	157036	163833	.	+	.	ID=BSUD.21154.2.p1.utr3p1;Parent=BSUD.21154.2.p1
contig_84	transdecoder	mRNA	100184	161697	.	+	.	ID=BSUD.21154.3.p1;Parent=BSUD.21154;Interpro=IPR004481 (Sodium/potassium/calcium exchanger)---IPR004837 (Sodium/calcium exchanger membrane region)---IPR044880 (NCX, central ion-binding domain superfamily)
contig_84	transdecoder	five_prime_UTR	100184	100594	.	+	.	ID=BSUD.21154.3.p1.utr5p1;Parent=BSUD.21154.3.p1
contig_84	transdecoder	five_prime_UTR	122069	122284	.	+	.	ID=BSUD.21154.3.p1.utr5p2;Parent=BSUD.21154.3.p1
contig_84	transdecoder	exon	100184	100594	.	+	.	ID=BSUD.21154.3.p1.exon1;Parent=BSUD.21154.3.p1
contig_84	transdecoder	exon	122069	122537	.	+	.	ID=BSUD.21154.3.p1.exon2;Parent=BSUD.21154.3.p1
contig_84	transdecoder	CDS	122285	122537	.	+	0	ID=cds.BSUD.21154.3.p1;Parent=BSUD.21154.3.p1
contig_84	transdecoder	exon	138887	139081	.	+	.	ID=BSUD.21154.3.p1.exon3;Parent=BSUD.21154.3.p1
contig_84	transdecoder	CDS	138887	139081	.	+	2	ID=cds.BSUD.21154.3.p1;Parent=BSUD.21154.3.p1
contig_84	transdecoder	exon	140539	140622	.	+	.	ID=BSUD.21154.3.p1.exon4;Parent=BSUD.21154.3.p1
contig_84	transdecoder	CDS	140539	140622	.	+	2	ID=cds.BSUD.21154.3.p1;Parent=BSUD.21154.3.p1
contig_84	transdecoder	exon	144096	144199	.	+	.	ID=BSUD.21154.3.p1.exon5;Parent=BSUD.21154.3.p1
contig_84	transdecoder	CDS	144096	144199	.	+	2	ID=cds.BSUD.21154.3.p1;Parent=BSUD.21154.3.p1
contig_84	transdecoder	exon	144524	144624	.	+	.	ID=BSUD.21154.3.p1.exon6;Parent=BSUD.21154.3.p1
contig_84	transdecoder	CDS	144524	144624	.	+	0	ID=cds.BSUD.21154.3.p1;Parent=BSUD.21154.3.p1
contig_84	transdecoder	exon	146471	146662	.	+	.	ID=BSUD.21154.3.p1.exon7;Parent=BSUD.21154.3.p1
contig_84	transdecoder	CDS	146471	146662	.	+	1	ID=cds.BSUD.21154.3.p1;Parent=BSUD.21154.3.p1
contig_84	transdecoder	exon	147463	147620	.	+	.	ID=BSUD.21154.3.p1.exon8;Parent=BSUD.21154.3.p1
contig_84	transdecoder	CDS	147463	147620	.	+	1	ID=cds.BSUD.21154.3.p1;Parent=BSUD.21154.3.p1
contig_84	transdecoder	exon	152271	152492	.	+	.	ID=BSUD.21154.3.p1.exon9;Parent=BSUD.21154.3.p1
contig_84	transdecoder	CDS	152271	152492	.	+	2	ID=cds.BSUD.21154.3.p1;Parent=BSUD.21154.3.p1
contig_84	transdecoder	exon	154532	154633	.	+	.	ID=BSUD.21154.3.p1.exon10;Parent=BSUD.21154.3.p1
contig_84	transdecoder	CDS	154532	154633	.	+	2	ID=cds.BSUD.21154.3.p1;Parent=BSUD.21154.3.p1
contig_84	transdecoder	exon	156707	161697	.	+	.	ID=BSUD.21154.3.p1.exon11;Parent=BSUD.21154.3.p1
contig_84	transdecoder	CDS	156707	157035	.	+	2	ID=cds.BSUD.21154.3.p1;Parent=BSUD.21154.3.p1
contig_84	transdecoder	three_prime_UTR	157036	161697	.	+	.	ID=BSUD.21154.3.p1.utr3p1;Parent=BSUD.21154.3.p1
contig_84	transdecoder	mRNA	100323	159494	.	+	.	ID=BSUD.21154.4.p1;Parent=BSUD.21154;Interpro=IPR004481 (Sodium/potassium/calcium exchanger)---IPR004837 (Sodium/calcium exchanger membrane region)---IPR044880 (NCX, central ion-binding domain superfamily)
contig_84	transdecoder	five_prime_UTR	100323	100590	.	+	.	ID=BSUD.21154.4.p1.utr5p1;Parent=BSUD.21154.4.p1
contig_84	transdecoder	five_prime_UTR	122069	122284	.	+	.	ID=BSUD.21154.4.p1.utr5p2;Parent=BSUD.21154.4.p1
contig_84	transdecoder	exon	100323	100590	.	+	.	ID=BSUD.21154.4.p1.exon1;Parent=BSUD.21154.4.p1
contig_84	transdecoder	exon	122069	122537	.	+	.	ID=BSUD.21154.4.p1.exon2;Parent=BSUD.21154.4.p1
contig_84	transdecoder	CDS	122285	122537	.	+	0	ID=cds.BSUD.21154.4.p1;Parent=BSUD.21154.4.p1
contig_84	transdecoder	exon	138887	139081	.	+	.	ID=BSUD.21154.4.p1.exon3;Parent=BSUD.21154.4.p1
contig_84	transdecoder	CDS	138887	139081	.	+	2	ID=cds.BSUD.21154.4.p1;Parent=BSUD.21154.4.p1
contig_84	transdecoder	exon	140539	140622	.	+	.	ID=BSUD.21154.4.p1.exon4;Parent=BSUD.21154.4.p1
contig_84	transdecoder	CDS	140539	140622	.	+	2	ID=cds.BSUD.21154.4.p1;Parent=BSUD.21154.4.p1
contig_84	transdecoder	exon	144096	144199	.	+	.	ID=BSUD.21154.4.p1.exon5;Parent=BSUD.21154.4.p1
contig_84	transdecoder	CDS	144096	144199	.	+	2	ID=cds.BSUD.21154.4.p1;Parent=BSUD.21154.4.p1
contig_84	transdecoder	exon	144524	144624	.	+	.	ID=BSUD.21154.4.p1.exon6;Parent=BSUD.21154.4.p1
contig_84	transdecoder	CDS	144524	144624	.	+	0	ID=cds.BSUD.21154.4.p1;Parent=BSUD.21154.4.p1
contig_84	transdecoder	exon	146471	146662	.	+	.	ID=BSUD.21154.4.p1.exon7;Parent=BSUD.21154.4.p1
contig_84	transdecoder	CDS	146471	146662	.	+	1	ID=cds.BSUD.21154.4.p1;Parent=BSUD.21154.4.p1
contig_84	transdecoder	exon	147463	147620	.	+	.	ID=BSUD.21154.4.p1.exon8;Parent=BSUD.21154.4.p1
contig_84	transdecoder	CDS	147463	147620	.	+	1	ID=cds.BSUD.21154.4.p1;Parent=BSUD.21154.4.p1
contig_84	transdecoder	exon	152271	152492	.	+	.	ID=BSUD.21154.4.p1.exon9;Parent=BSUD.21154.4.p1
contig_84	transdecoder	CDS	152271	152492	.	+	2	ID=cds.BSUD.21154.4.p1;Parent=BSUD.21154.4.p1
contig_84	transdecoder	exon	154532	154633	.	+	.	ID=BSUD.21154.4.p1.exon10;Parent=BSUD.21154.4.p1
contig_84	transdecoder	CDS	154532	154633	.	+	2	ID=cds.BSUD.21154.4.p1;Parent=BSUD.21154.4.p1
contig_84	transdecoder	exon	156707	159494	.	+	.	ID=BSUD.21154.4.p1.exon11;Parent=BSUD.21154.4.p1
contig_84	transdecoder	CDS	156707	157035	.	+	2	ID=cds.BSUD.21154.4.p1;Parent=BSUD.21154.4.p1
contig_84	transdecoder	three_prime_UTR	157036	159494	.	+	.	ID=BSUD.21154.4.p1.utr3p1;Parent=BSUD.21154.4.p1
contig_84	tRNAscan-SE	pseudogene_tRNA	120038	120106	31.7	-	.	ID=contig_84.trna5;Name=contig_84.tRNA5-GlyTCC;isotype=Gly;anticodon=TCC;gene_biotype=pseudogene
contig_84	tRNAscan-SE	exon	120038	120106	.	-	.	ID=contig_84.trna5.exon1;Parent=contig_84.trna5
contig_84	transdecoder	gene	164005	178628	.	+	.	ID=BSUD.21155;Interpro=IPR001279 (Metallo-beta-lactamase)---IPR017782 (Hydroxyacylglutathione hydrolase)---IPR032282 (Hydroxyacylglutathione hydrolase, C-terminal domain)---IPR035680 (Hydroxyacylglutathione hydrolase, MBL domain)---IPR036866 (Ribonuclease Z/Hydroxyacylglutathione hydrolase-like)
contig_84	transdecoder	mRNA	164005	178628	.	+	.	ID=BSUD.21155.1.p1;Parent=BSUD.21155;Interpro=IPR001279 (Metallo-beta-lactamase)---IPR017782 (Hydroxyacylglutathione hydrolase)---IPR032282 (Hydroxyacylglutathione hydrolase, C-terminal domain)---IPR035680 (Hydroxyacylglutathione hydrolase, MBL domain)---IPR036866 (Ribonuclease Z/Hydroxyacylglutathione hydrolase-like)
contig_84	transdecoder	five_prime_UTR	164005	164076	.	+	.	ID=BSUD.21155.1.p1.utr5p1;Parent=BSUD.21155.1.p1
contig_84	transdecoder	exon	164005	164111	.	+	.	ID=BSUD.21155.1.p1.exon1;Parent=BSUD.21155.1.p1
contig_84	transdecoder	CDS	164077	164111	.	+	0	ID=cds.BSUD.21155.1.p1;Parent=BSUD.21155.1.p1
contig_84	transdecoder	exon	166586	166704	.	+	.	ID=BSUD.21155.1.p1.exon2;Parent=BSUD.21155.1.p1
contig_84	transdecoder	CDS	166586	166704	.	+	1	ID=cds.BSUD.21155.1.p1;Parent=BSUD.21155.1.p1
contig_84	transdecoder	exon	167985	168097	.	+	.	ID=BSUD.21155.1.p1.exon3;Parent=BSUD.21155.1.p1
contig_84	transdecoder	CDS	167985	168097	.	+	2	ID=cds.BSUD.21155.1.p1;Parent=BSUD.21155.1.p1
contig_84	transdecoder	exon	170916	170974	.	+	.	ID=BSUD.21155.1.p1.exon4;Parent=BSUD.21155.1.p1
contig_84	transdecoder	CDS	170916	170974	.	+	0	ID=cds.BSUD.21155.1.p1;Parent=BSUD.21155.1.p1
contig_84	transdecoder	exon	171928	172020	.	+	.	ID=BSUD.21155.1.p1.exon5;Parent=BSUD.21155.1.p1
contig_84	transdecoder	CDS	171928	172020	.	+	1	ID=cds.BSUD.21155.1.p1;Parent=BSUD.21155.1.p1
contig_84	transdecoder	exon	172736	172899	.	+	.	ID=BSUD.21155.1.p1.exon6;Parent=BSUD.21155.1.p1
contig_84	transdecoder	CDS	172736	172899	.	+	1	ID=cds.BSUD.21155.1.p1;Parent=BSUD.21155.1.p1
contig_84	transdecoder	exon	173347	173433	.	+	.	ID=BSUD.21155.1.p1.exon7;Parent=BSUD.21155.1.p1
contig_84	transdecoder	CDS	173347	173433	.	+	2	ID=cds.BSUD.21155.1.p1;Parent=BSUD.21155.1.p1
contig_84	transdecoder	exon	174363	174430	.	+	.	ID=BSUD.21155.1.p1.exon8;Parent=BSUD.21155.1.p1
contig_84	transdecoder	CDS	174363	174430	.	+	2	ID=cds.BSUD.21155.1.p1;Parent=BSUD.21155.1.p1
contig_84	transdecoder	exon	176691	176738	.	+	.	ID=BSUD.21155.1.p1.exon9;Parent=BSUD.21155.1.p1
contig_84	transdecoder	CDS	176691	176738	.	+	0	ID=cds.BSUD.21155.1.p1;Parent=BSUD.21155.1.p1
contig_84	transdecoder	exon	176891	178628	.	+	.	ID=BSUD.21155.1.p1.exon10;Parent=BSUD.21155.1.p1
contig_84	transdecoder	CDS	176891	177073	.	+	0	ID=cds.BSUD.21155.1.p1;Parent=BSUD.21155.1.p1
contig_84	transdecoder	three_prime_UTR	177074	178628	.	+	.	ID=BSUD.21155.1.p1.utr3p1;Parent=BSUD.21155.1.p1
contig_84	transdecoder	gene	178503	185477	.	-	.	ID=BSUD.21156;Interpro=IPR000086 (NUDIX hydrolase domain)---IPR011876 (Isopentenyl-diphosphate delta-isomerase, type 1)---IPR015797 (NUDIX hydrolase-like domain superfamily)
contig_84	transdecoder	mRNA	178503	185464	.	-	.	ID=BSUD.21156.1.p1;Parent=BSUD.21156;Interpro=IPR000086 (NUDIX hydrolase domain)---IPR011876 (Isopentenyl-diphosphate delta-isomerase, type 1)---IPR015797 (NUDIX hydrolase-like domain superfamily)
contig_84	transdecoder	five_prime_UTR	185289	185464	.	-	.	ID=BSUD.21156.1.p1.utr5p1;Parent=BSUD.21156.1.p1
contig_84	transdecoder	five_prime_UTR	182053	182053	.	-	.	ID=BSUD.21156.1.p1.utr5p2;Parent=BSUD.21156.1.p1
contig_84	transdecoder	exon	185289	185464	.	-	.	ID=BSUD.21156.1.p1.exon1;Parent=BSUD.21156.1.p1
contig_84	transdecoder	exon	181908	182053	.	-	.	ID=BSUD.21156.1.p1.exon2;Parent=BSUD.21156.1.p1
contig_84	transdecoder	CDS	181908	182052	.	-	0	ID=cds.BSUD.21156.1.p1;Parent=BSUD.21156.1.p1
contig_84	transdecoder	exon	181080	181172	.	-	.	ID=BSUD.21156.1.p1.exon3;Parent=BSUD.21156.1.p1
contig_84	transdecoder	CDS	181080	181172	.	-	2	ID=cds.BSUD.21156.1.p1;Parent=BSUD.21156.1.p1
contig_84	transdecoder	exon	180805	180935	.	-	.	ID=BSUD.21156.1.p1.exon4;Parent=BSUD.21156.1.p1
contig_84	transdecoder	CDS	180805	180935	.	-	2	ID=cds.BSUD.21156.1.p1;Parent=BSUD.21156.1.p1
contig_84	transdecoder	exon	179713	179905	.	-	.	ID=BSUD.21156.1.p1.exon5;Parent=BSUD.21156.1.p1
contig_84	transdecoder	CDS	179713	179905	.	-	0	ID=cds.BSUD.21156.1.p1;Parent=BSUD.21156.1.p1
contig_84	transdecoder	exon	178503	178827	.	-	.	ID=BSUD.21156.1.p1.exon6;Parent=BSUD.21156.1.p1
contig_84	transdecoder	CDS	178691	178827	.	-	2	ID=cds.BSUD.21156.1.p1;Parent=BSUD.21156.1.p1
contig_84	transdecoder	three_prime_UTR	178503	178690	.	-	.	ID=BSUD.21156.1.p1.utr3p1;Parent=BSUD.21156.1.p1
contig_84	transdecoder	mRNA	178512	185464	.	-	.	ID=BSUD.21156.2.p1;Parent=BSUD.21156;Interpro=IPR000086 (NUDIX hydrolase domain)---IPR011876 (Isopentenyl-diphosphate delta-isomerase, type 1)---IPR015797 (NUDIX hydrolase-like domain superfamily)
contig_84	transdecoder	five_prime_UTR	185281	185464	.	-	.	ID=BSUD.21156.2.p1.utr5p1;Parent=BSUD.21156.2.p1
contig_84	transdecoder	exon	185087	185464	.	-	.	ID=BSUD.21156.2.p1.exon1;Parent=BSUD.21156.2.p1
contig_84	transdecoder	CDS	185087	185280	.	-	0	ID=cds.BSUD.21156.2.p1;Parent=BSUD.21156.2.p1
contig_84	transdecoder	exon	181908	182053	.	-	.	ID=BSUD.21156.2.p1.exon2;Parent=BSUD.21156.2.p1
contig_84	transdecoder	CDS	181908	182053	.	-	1	ID=cds.BSUD.21156.2.p1;Parent=BSUD.21156.2.p1
contig_84	transdecoder	exon	181080	181172	.	-	.	ID=BSUD.21156.2.p1.exon3;Parent=BSUD.21156.2.p1
contig_84	transdecoder	CDS	181080	181172	.	-	2	ID=cds.BSUD.21156.2.p1;Parent=BSUD.21156.2.p1
contig_84	transdecoder	exon	180805	180935	.	-	.	ID=BSUD.21156.2.p1.exon4;Parent=BSUD.21156.2.p1
contig_84	transdecoder	CDS	180805	180935	.	-	2	ID=cds.BSUD.21156.2.p1;Parent=BSUD.21156.2.p1
contig_84	transdecoder	exon	179713	179905	.	-	.	ID=BSUD.21156.2.p1.exon5;Parent=BSUD.21156.2.p1
contig_84	transdecoder	CDS	179713	179905	.	-	0	ID=cds.BSUD.21156.2.p1;Parent=BSUD.21156.2.p1
contig_84	transdecoder	exon	178512	178827	.	-	.	ID=BSUD.21156.2.p1.exon6;Parent=BSUD.21156.2.p1
contig_84	transdecoder	CDS	178691	178827	.	-	2	ID=cds.BSUD.21156.2.p1;Parent=BSUD.21156.2.p1
contig_84	transdecoder	three_prime_UTR	178512	178690	.	-	.	ID=BSUD.21156.2.p1.utr3p1;Parent=BSUD.21156.2.p1
contig_84	transdecoder	mRNA	179652	185477	.	-	.	ID=BSUD.21156.3.p1;Parent=BSUD.21156;Interpro=IPR000086 (NUDIX hydrolase domain)---IPR011876 (Isopentenyl-diphosphate delta-isomerase, type 1)---IPR015797 (NUDIX hydrolase-like domain superfamily)
contig_84	transdecoder	five_prime_UTR	185281	185477	.	-	.	ID=BSUD.21156.3.p1.utr5p1;Parent=BSUD.21156.3.p1
contig_84	transdecoder	exon	185087	185477	.	-	.	ID=BSUD.21156.3.p1.exon1;Parent=BSUD.21156.3.p1
contig_84	transdecoder	CDS	185087	185280	.	-	0	ID=cds.BSUD.21156.3.p1;Parent=BSUD.21156.3.p1
contig_84	transdecoder	exon	181908	182053	.	-	.	ID=BSUD.21156.3.p1.exon2;Parent=BSUD.21156.3.p1
contig_84	transdecoder	CDS	181908	182053	.	-	1	ID=cds.BSUD.21156.3.p1;Parent=BSUD.21156.3.p1
contig_84	transdecoder	exon	181080	181172	.	-	.	ID=BSUD.21156.3.p1.exon3;Parent=BSUD.21156.3.p1
contig_84	transdecoder	CDS	181080	181172	.	-	2	ID=cds.BSUD.21156.3.p1;Parent=BSUD.21156.3.p1
contig_84	transdecoder	exon	180805	180935	.	-	.	ID=BSUD.21156.3.p1.exon4;Parent=BSUD.21156.3.p1
contig_84	transdecoder	CDS	180805	180935	.	-	2	ID=cds.BSUD.21156.3.p1;Parent=BSUD.21156.3.p1
contig_84	transdecoder	exon	179652	179905	.	-	.	ID=BSUD.21156.3.p1.exon5;Parent=BSUD.21156.3.p1
contig_84	transdecoder	CDS	179690	179905	.	-	0	ID=cds.BSUD.21156.3.p1;Parent=BSUD.21156.3.p1
contig_84	transdecoder	three_prime_UTR	179652	179689	.	-	.	ID=BSUD.21156.3.p1.utr3p1;Parent=BSUD.21156.3.p1
contig_84	transdecoder	gene	197552	199062	.	-	.	ID=BSUD.21157;Interpro=IPR002048 (EF-hand domain)---IPR011992 (EF-hand domain pair)---IPR018247 (EF-Hand 1, calcium-binding site)
contig_84	transdecoder	mRNA	197552	199047	.	-	.	ID=BSUD.21157.1.p1;Parent=BSUD.21157;Interpro=IPR002048 (EF-hand domain)---IPR011992 (EF-hand domain pair)---IPR018247 (EF-Hand 1, calcium-binding site)
contig_84	transdecoder	five_prime_UTR	198948	199047	.	-	.	ID=BSUD.21157.1.p1.utr5p1;Parent=BSUD.21157.1.p1
contig_84	transdecoder	exon	198907	199047	.	-	.	ID=BSUD.21157.1.p1.exon1;Parent=BSUD.21157.1.p1
contig_84	transdecoder	CDS	198907	198947	.	-	0	ID=cds.BSUD.21157.1.p1;Parent=BSUD.21157.1.p1
contig_84	transdecoder	exon	198567	198679	.	-	.	ID=BSUD.21157.1.p1.exon2;Parent=BSUD.21157.1.p1
contig_84	transdecoder	CDS	198567	198679	.	-	1	ID=cds.BSUD.21157.1.p1;Parent=BSUD.21157.1.p1
contig_84	transdecoder	exon	197826	197990	.	-	.	ID=BSUD.21157.1.p1.exon3;Parent=BSUD.21157.1.p1
contig_84	transdecoder	CDS	197826	197990	.	-	2	ID=cds.BSUD.21157.1.p1;Parent=BSUD.21157.1.p1
contig_84	transdecoder	exon	197552	197731	.	-	.	ID=BSUD.21157.1.p1.exon4;Parent=BSUD.21157.1.p1
contig_84	transdecoder	CDS	197664	197731	.	-	2	ID=cds.BSUD.21157.1.p1;Parent=BSUD.21157.1.p1
contig_84	transdecoder	three_prime_UTR	197552	197663	.	-	.	ID=BSUD.21157.1.p1.utr3p1;Parent=BSUD.21157.1.p1
contig_84	transdecoder	mRNA	197826	199062	.	-	.	ID=BSUD.21157.2.p1;Parent=BSUD.21157;Interpro=IPR002048 (EF-hand domain)---IPR011992 (EF-hand domain pair)---IPR018247 (EF-Hand 1, calcium-binding site)
contig_84	transdecoder	five_prime_UTR	198948	199062	.	-	.	ID=BSUD.21157.2.p1.utr5p1;Parent=BSUD.21157.2.p1
contig_84	transdecoder	exon	198907	199062	.	-	.	ID=BSUD.21157.2.p1.exon1;Parent=BSUD.21157.2.p1
contig_84	transdecoder	CDS	198907	198947	.	-	0	ID=cds.BSUD.21157.2.p1;Parent=BSUD.21157.2.p1
contig_84	transdecoder	exon	198567	198679	.	-	.	ID=BSUD.21157.2.p1.exon2;Parent=BSUD.21157.2.p1
contig_84	transdecoder	CDS	198567	198679	.	-	1	ID=cds.BSUD.21157.2.p1;Parent=BSUD.21157.2.p1
contig_84	transdecoder	exon	197826	197990	.	-	.	ID=BSUD.21157.2.p1.exon3;Parent=BSUD.21157.2.p1
contig_84	transdecoder	CDS	197827	197990	.	-	2	ID=cds.BSUD.21157.2.p1;Parent=BSUD.21157.2.p1
contig_84	transdecoder	gene	207172	218725	.	-	.	ID=BSUD.21158;Interpro=IPR002048 (EF-hand domain)---IPR011992 (EF-hand domain pair)---IPR018247 (EF-Hand 1, calcium-binding site)
contig_84	transdecoder	mRNA	207172	218725	.	-	.	ID=BSUD.21158.1.p1;Parent=BSUD.21158;Interpro=IPR002048 (EF-hand domain)---IPR011992 (EF-hand domain pair)---IPR018247 (EF-Hand 1, calcium-binding site)
contig_84	transdecoder	five_prime_UTR	218506	218725	.	-	.	ID=BSUD.21158.1.p1.utr5p1;Parent=BSUD.21158.1.p1
contig_84	transdecoder	exon	218465	218725	.	-	.	ID=BSUD.21158.1.p1.exon1;Parent=BSUD.21158.1.p1
contig_84	transdecoder	CDS	218465	218505	.	-	0	ID=cds.BSUD.21158.1.p1;Parent=BSUD.21158.1.p1
contig_84	transdecoder	exon	216699	216820	.	-	.	ID=BSUD.21158.1.p1.exon2;Parent=BSUD.21158.1.p1
contig_84	transdecoder	CDS	216699	216820	.	-	1	ID=cds.BSUD.21158.1.p1;Parent=BSUD.21158.1.p1
contig_84	transdecoder	exon	214280	214444	.	-	.	ID=BSUD.21158.1.p1.exon3;Parent=BSUD.21158.1.p1
contig_84	transdecoder	CDS	214280	214444	.	-	2	ID=cds.BSUD.21158.1.p1;Parent=BSUD.21158.1.p1
contig_84	transdecoder	exon	207172	209328	.	-	.	ID=BSUD.21158.1.p1.exon4;Parent=BSUD.21158.1.p1
contig_84	transdecoder	CDS	209267	209328	.	-	2	ID=cds.BSUD.21158.1.p1;Parent=BSUD.21158.1.p1
contig_84	transdecoder	three_prime_UTR	207172	209266	.	-	.	ID=BSUD.21158.1.p1.utr3p1;Parent=BSUD.21158.1.p1
contig_84	transdecoder	mRNA	214280	218725	.	-	.	ID=BSUD.21158.2.p1;Parent=BSUD.21158;Interpro=IPR002048 (EF-hand domain)---IPR011992 (EF-hand domain pair)---IPR018247 (EF-Hand 1, calcium-binding site)
contig_84	transdecoder	five_prime_UTR	218506	218725	.	-	.	ID=BSUD.21158.2.p1.utr5p1;Parent=BSUD.21158.2.p1
contig_84	transdecoder	exon	218465	218725	.	-	.	ID=BSUD.21158.2.p1.exon1;Parent=BSUD.21158.2.p1
contig_84	transdecoder	CDS	218465	218505	.	-	0	ID=cds.BSUD.21158.2.p1;Parent=BSUD.21158.2.p1
contig_84	transdecoder	exon	216699	216820	.	-	.	ID=BSUD.21158.2.p1.exon2;Parent=BSUD.21158.2.p1
contig_84	transdecoder	CDS	216699	216820	.	-	1	ID=cds.BSUD.21158.2.p1;Parent=BSUD.21158.2.p1
contig_84	transdecoder	exon	214280	214444	.	-	.	ID=BSUD.21158.2.p1.exon3;Parent=BSUD.21158.2.p1
contig_84	transdecoder	CDS	214281	214444	.	-	2	ID=cds.BSUD.21158.2.p1;Parent=BSUD.21158.2.p1
contig_84	transdecoder	gene	237082	256857	.	-	.	ID=BSUD.21159;Interpro=IPR002048 (EF-hand domain)---IPR011992 (EF-hand domain pair)---IPR018247 (EF-Hand 1, calcium-binding site)
contig_84	transdecoder	mRNA	237082	240595	.	-	.	ID=BSUD.21159.1.p1;Parent=BSUD.21159;Interpro=IPR002048 (EF-hand domain)---IPR011992 (EF-hand domain pair)---IPR018247 (EF-Hand 1, calcium-binding site)
contig_84	transdecoder	exon	240528	240595	.	-	.	ID=BSUD.21159.1.p1.exon1;Parent=BSUD.21159.1.p1
contig_84	transdecoder	CDS	240528	240595	.	-	0	ID=cds.BSUD.21159.1.p1;Parent=BSUD.21159.1.p1
contig_84	transdecoder	exon	239677	239798	.	-	.	ID=BSUD.21159.1.p1.exon2;Parent=BSUD.21159.1.p1
contig_84	transdecoder	CDS	239677	239798	.	-	1	ID=cds.BSUD.21159.1.p1;Parent=BSUD.21159.1.p1
contig_84	transdecoder	exon	238082	238246	.	-	.	ID=BSUD.21159.1.p1.exon3;Parent=BSUD.21159.1.p1
contig_84	transdecoder	CDS	238082	238246	.	-	2	ID=cds.BSUD.21159.1.p1;Parent=BSUD.21159.1.p1
contig_84	transdecoder	exon	237082	237737	.	-	.	ID=BSUD.21159.1.p1.exon4;Parent=BSUD.21159.1.p1
contig_84	transdecoder	CDS	237676	237737	.	-	2	ID=cds.BSUD.21159.1.p1;Parent=BSUD.21159.1.p1
contig_84	transdecoder	three_prime_UTR	237082	237675	.	-	.	ID=BSUD.21159.1.p1.utr3p1;Parent=BSUD.21159.1.p1
contig_84	transdecoder	mRNA	237082	256857	.	-	.	ID=BSUD.21159.2.p1;Parent=BSUD.21159;Interpro=IPR002048 (EF-hand domain)---IPR011992 (EF-hand domain pair)---IPR018247 (EF-Hand 1, calcium-binding site)
contig_84	transdecoder	five_prime_UTR	256715	256857	.	-	.	ID=BSUD.21159.2.p1.utr5p1;Parent=BSUD.21159.2.p1
contig_84	transdecoder	exon	256578	256857	.	-	.	ID=BSUD.21159.2.p1.exon1;Parent=BSUD.21159.2.p1
contig_84	transdecoder	CDS	256578	256714	.	-	0	ID=cds.BSUD.21159.2.p1;Parent=BSUD.21159.2.p1
contig_84	transdecoder	exon	255185	255300	.	-	.	ID=BSUD.21159.2.p1.exon2;Parent=BSUD.21159.2.p1
contig_84	transdecoder	CDS	255185	255300	.	-	1	ID=cds.BSUD.21159.2.p1;Parent=BSUD.21159.2.p1
contig_84	transdecoder	exon	254182	254346	.	-	.	ID=BSUD.21159.2.p1.exon3;Parent=BSUD.21159.2.p1
contig_84	transdecoder	CDS	254182	254346	.	-	2	ID=cds.BSUD.21159.2.p1;Parent=BSUD.21159.2.p1
contig_84	transdecoder	exon	253561	253591	.	-	.	ID=BSUD.21159.2.p1.exon4;Parent=BSUD.21159.2.p1
contig_84	transdecoder	CDS	253561	253591	.	-	2	ID=cds.BSUD.21159.2.p1;Parent=BSUD.21159.2.p1
contig_84	transdecoder	exon	246794	246921	.	-	.	ID=BSUD.21159.2.p1.exon5;Parent=BSUD.21159.2.p1
contig_84	transdecoder	CDS	246794	246921	.	-	1	ID=cds.BSUD.21159.2.p1;Parent=BSUD.21159.2.p1
contig_84	transdecoder	exon	246010	246174	.	-	.	ID=BSUD.21159.2.p1.exon6;Parent=BSUD.21159.2.p1
contig_84	transdecoder	CDS	246010	246174	.	-	2	ID=cds.BSUD.21159.2.p1;Parent=BSUD.21159.2.p1
contig_84	transdecoder	exon	242099	243938	.	-	.	ID=BSUD.21159.2.p1.exon7;Parent=BSUD.21159.2.p1
contig_84	transdecoder	CDS	243865	243938	.	-	2	ID=cds.BSUD.21159.2.p1;Parent=BSUD.21159.2.p1
contig_84	transdecoder	exon	240836	240985	.	-	.	ID=BSUD.21159.2.p1.exon8;Parent=BSUD.21159.2.p1
contig_84	transdecoder	exon	239677	239798	.	-	.	ID=BSUD.21159.2.p1.exon9;Parent=BSUD.21159.2.p1
contig_84	transdecoder	exon	238082	238246	.	-	.	ID=BSUD.21159.2.p1.exon10;Parent=BSUD.21159.2.p1
contig_84	transdecoder	exon	237082	237737	.	-	.	ID=BSUD.21159.2.p1.exon11;Parent=BSUD.21159.2.p1
contig_84	transdecoder	three_prime_UTR	242099	243864	.	-	.	ID=BSUD.21159.2.p1.utr3p1;Parent=BSUD.21159.2.p1
contig_84	transdecoder	three_prime_UTR	240836	240985	.	-	.	ID=BSUD.21159.2.p1.utr3p2;Parent=BSUD.21159.2.p1
contig_84	transdecoder	three_prime_UTR	239677	239798	.	-	.	ID=BSUD.21159.2.p1.utr3p3;Parent=BSUD.21159.2.p1
contig_84	transdecoder	three_prime_UTR	238082	238246	.	-	.	ID=BSUD.21159.2.p1.utr3p4;Parent=BSUD.21159.2.p1
contig_84	transdecoder	three_prime_UTR	237082	237737	.	-	.	ID=BSUD.21159.2.p1.utr3p5;Parent=BSUD.21159.2.p1
contig_84	transdecoder	mRNA	253390	256821	.	-	.	ID=BSUD.21159.3.p1;Parent=BSUD.21159;Interpro=IPR002048 (EF-hand domain)---IPR011992 (EF-hand domain pair)---IPR018247 (EF-Hand 1, calcium-binding site)
contig_84	transdecoder	five_prime_UTR	256715	256821	.	-	.	ID=BSUD.21159.3.p1.utr5p1;Parent=BSUD.21159.3.p1
contig_84	transdecoder	exon	256578	256821	.	-	.	ID=BSUD.21159.3.p1.exon1;Parent=BSUD.21159.3.p1
contig_84	transdecoder	CDS	256578	256714	.	-	0	ID=cds.BSUD.21159.3.p1;Parent=BSUD.21159.3.p1
contig_84	transdecoder	exon	255185	255300	.	-	.	ID=BSUD.21159.3.p1.exon2;Parent=BSUD.21159.3.p1
contig_84	transdecoder	CDS	255185	255300	.	-	1	ID=cds.BSUD.21159.3.p1;Parent=BSUD.21159.3.p1
contig_84	transdecoder	exon	254182	254346	.	-	.	ID=BSUD.21159.3.p1.exon3;Parent=BSUD.21159.3.p1
contig_84	transdecoder	CDS	254182	254346	.	-	2	ID=cds.BSUD.21159.3.p1;Parent=BSUD.21159.3.p1
contig_84	transdecoder	exon	253390	253591	.	-	.	ID=BSUD.21159.3.p1.exon4;Parent=BSUD.21159.3.p1
contig_84	transdecoder	CDS	253533	253591	.	-	2	ID=cds.BSUD.21159.3.p1;Parent=BSUD.21159.3.p1
contig_84	transdecoder	three_prime_UTR	253390	253532	.	-	.	ID=BSUD.21159.3.p1.utr3p1;Parent=BSUD.21159.3.p1
contig_84	transdecoder	gene	263103	268014	.	-	.	ID=BSUD.21160;Interpro=IPR002048 (EF-hand domain)---IPR011992 (EF-hand domain pair)---IPR018247 (EF-Hand 1, calcium-binding site)
contig_84	transdecoder	mRNA	263103	268002	.	-	.	ID=BSUD.21160.1.p1;Parent=BSUD.21160;Interpro=IPR002048 (EF-hand domain)---IPR011992 (EF-hand domain pair)---IPR018247 (EF-Hand 1, calcium-binding site)
contig_84	transdecoder	five_prime_UTR	267798	268002	.	-	.	ID=BSUD.21160.1.p1.utr5p1;Parent=BSUD.21160.1.p1
contig_84	transdecoder	exon	267757	268002	.	-	.	ID=BSUD.21160.1.p1.exon1;Parent=BSUD.21160.1.p1
contig_84	transdecoder	CDS	267757	267797	.	-	0	ID=cds.BSUD.21160.1.p1;Parent=BSUD.21160.1.p1
contig_84	transdecoder	exon	266784	266908	.	-	.	ID=BSUD.21160.1.p1.exon2;Parent=BSUD.21160.1.p1
contig_84	transdecoder	CDS	266784	266908	.	-	1	ID=cds.BSUD.21160.1.p1;Parent=BSUD.21160.1.p1
contig_84	transdecoder	exon	265007	265171	.	-	.	ID=BSUD.21160.1.p1.exon3;Parent=BSUD.21160.1.p1
contig_84	transdecoder	CDS	265007	265171	.	-	2	ID=cds.BSUD.21160.1.p1;Parent=BSUD.21160.1.p1
contig_84	transdecoder	exon	263103	264652	.	-	.	ID=BSUD.21160.1.p1.exon4;Parent=BSUD.21160.1.p1
contig_84	transdecoder	CDS	264591	264652	.	-	2	ID=cds.BSUD.21160.1.p1;Parent=BSUD.21160.1.p1
contig_84	transdecoder	three_prime_UTR	263103	264590	.	-	.	ID=BSUD.21160.1.p1.utr3p1;Parent=BSUD.21160.1.p1
contig_84	transdecoder	mRNA	265007	268014	.	-	.	ID=BSUD.21160.2.p1;Parent=BSUD.21160;Interpro=IPR002048 (EF-hand domain)---IPR011992 (EF-hand domain pair)---IPR018247 (EF-Hand 1, calcium-binding site)
contig_84	transdecoder	five_prime_UTR	267798	268014	.	-	.	ID=BSUD.21160.2.p1.utr5p1;Parent=BSUD.21160.2.p1
contig_84	transdecoder	exon	267757	268014	.	-	.	ID=BSUD.21160.2.p1.exon1;Parent=BSUD.21160.2.p1
contig_84	transdecoder	CDS	267757	267797	.	-	0	ID=cds.BSUD.21160.2.p1;Parent=BSUD.21160.2.p1
contig_84	transdecoder	exon	266784	266908	.	-	.	ID=BSUD.21160.2.p1.exon2;Parent=BSUD.21160.2.p1
contig_84	transdecoder	CDS	266784	266908	.	-	1	ID=cds.BSUD.21160.2.p1;Parent=BSUD.21160.2.p1
contig_84	transdecoder	exon	265007	265171	.	-	.	ID=BSUD.21160.2.p1.exon3;Parent=BSUD.21160.2.p1
contig_84	transdecoder	CDS	265008	265171	.	-	2	ID=cds.BSUD.21160.2.p1;Parent=BSUD.21160.2.p1
contig_84	transdecoder	gene	275873	277339	.	-	.	ID=BSUD.21161;Interpro=NA
contig_84	transdecoder	mRNA	275873	277339	.	-	.	ID=BSUD.21161.1.p1;Parent=BSUD.21161;Interpro=NA
contig_84	transdecoder	five_prime_UTR	276968	277339	.	-	.	ID=BSUD.21161.1.p1.utr5p1;Parent=BSUD.21161.1.p1
contig_84	transdecoder	exon	275873	277339	.	-	.	ID=BSUD.21161.1.p1.exon1;Parent=BSUD.21161.1.p1
contig_84	transdecoder	CDS	275873	276967	.	-	0	ID=cds.BSUD.21161.1.p1;Parent=BSUD.21161.1.p1
contig_84	transdecoder	gene	280278	286396	.	+	.	ID=BSUD.21162;Interpro=NA
contig_84	transdecoder	mRNA	280278	286396	.	+	.	ID=BSUD.21162.1.p3;Parent=BSUD.21162;Interpro=NA
contig_84	transdecoder	five_prime_UTR	280278	281600	.	+	.	ID=BSUD.21162.1.p3.utr5p1;Parent=BSUD.21162.1.p3
contig_84	transdecoder	exon	280278	282037	.	+	.	ID=BSUD.21162.1.p3.exon1;Parent=BSUD.21162.1.p3
contig_84	transdecoder	CDS	281601	281807	.	+	0	ID=cds.BSUD.21162.1.p3;Parent=BSUD.21162.1.p3
contig_84	transdecoder	exon	282665	282835	.	+	.	ID=BSUD.21162.1.p3.exon2;Parent=BSUD.21162.1.p3
contig_84	transdecoder	exon	283537	283628	.	+	.	ID=BSUD.21162.1.p3.exon3;Parent=BSUD.21162.1.p3
contig_84	transdecoder	exon	284238	284456	.	+	.	ID=BSUD.21162.1.p3.exon4;Parent=BSUD.21162.1.p3
contig_84	transdecoder	exon	285077	286396	.	+	.	ID=BSUD.21162.1.p3.exon5;Parent=BSUD.21162.1.p3
contig_84	transdecoder	three_prime_UTR	281808	282037	.	+	.	ID=BSUD.21162.1.p3.utr3p1;Parent=BSUD.21162.1.p3
contig_84	transdecoder	three_prime_UTR	282665	282835	.	+	.	ID=BSUD.21162.1.p3.utr3p2;Parent=BSUD.21162.1.p3
contig_84	transdecoder	three_prime_UTR	283537	283628	.	+	.	ID=BSUD.21162.1.p3.utr3p3;Parent=BSUD.21162.1.p3
contig_84	transdecoder	three_prime_UTR	284238	284456	.	+	.	ID=BSUD.21162.1.p3.utr3p4;Parent=BSUD.21162.1.p3
contig_84	transdecoder	three_prime_UTR	285077	286396	.	+	.	ID=BSUD.21162.1.p3.utr3p5;Parent=BSUD.21162.1.p3
contig_84	transdecoder	gene	294971	308274	.	+	.	ID=BSUD.21163;Interpro=IPR001345 (Phosphoglycerate/bisphosphoglycerate mutase, active site)---IPR005952 (Phosphoglycerate mutase 1)---IPR013078 (Histidine phosphatase superfamily, clade-1)---IPR029033 (Histidine phosphatase superfamily)
contig_84	transdecoder	mRNA	294971	308274	.	+	.	ID=BSUD.21163.1.p1;Parent=BSUD.21163;Interpro=IPR001345 (Phosphoglycerate/bisphosphoglycerate mutase, active site)---IPR005952 (Phosphoglycerate mutase 1)---IPR013078 (Histidine phosphatase superfamily, clade-1)---IPR029033 (Histidine phosphatase superfamily)
contig_84	transdecoder	five_prime_UTR	294971	295102	.	+	.	ID=BSUD.21163.1.p1.utr5p1;Parent=BSUD.21163.1.p1
contig_84	transdecoder	exon	294971	295234	.	+	.	ID=BSUD.21163.1.p1.exon1;Parent=BSUD.21163.1.p1
contig_84	transdecoder	CDS	295103	295234	.	+	0	ID=cds.BSUD.21163.1.p1;Parent=BSUD.21163.1.p1
contig_84	transdecoder	exon	303439	303648	.	+	.	ID=BSUD.21163.1.p1.exon2;Parent=BSUD.21163.1.p1
contig_84	transdecoder	CDS	303439	303648	.	+	0	ID=cds.BSUD.21163.1.p1;Parent=BSUD.21163.1.p1
contig_84	transdecoder	exon	304055	304138	.	+	.	ID=BSUD.21163.1.p1.exon3;Parent=BSUD.21163.1.p1
contig_84	transdecoder	CDS	304055	304138	.	+	0	ID=cds.BSUD.21163.1.p1;Parent=BSUD.21163.1.p1
contig_84	transdecoder	exon	304235	304333	.	+	.	ID=BSUD.21163.1.p1.exon4;Parent=BSUD.21163.1.p1
contig_84	transdecoder	CDS	304235	304333	.	+	0	ID=cds.BSUD.21163.1.p1;Parent=BSUD.21163.1.p1
contig_84	transdecoder	exon	305453	305561	.	+	.	ID=BSUD.21163.1.p1.exon5;Parent=BSUD.21163.1.p1
contig_84	transdecoder	CDS	305453	305561	.	+	0	ID=cds.BSUD.21163.1.p1;Parent=BSUD.21163.1.p1
contig_84	transdecoder	exon	306135	308274	.	+	.	ID=BSUD.21163.1.p1.exon6;Parent=BSUD.21163.1.p1
contig_84	transdecoder	CDS	306135	306256	.	+	2	ID=cds.BSUD.21163.1.p1;Parent=BSUD.21163.1.p1
contig_84	transdecoder	three_prime_UTR	306257	308274	.	+	.	ID=BSUD.21163.1.p1.utr3p1;Parent=BSUD.21163.1.p1
contig_84	transdecoder	gene	340626	348897	.	+	.	ID=BSUD.21149;Interpro=IPR005952 (Phosphoglycerate mutase 1)---IPR013078 (Histidine phosphatase superfamily, clade-1)---IPR029033 (Histidine phosphatase superfamily)
contig_84	transdecoder	mRNA	340626	348897	.	+	.	ID=BSUD.21149.1.p1;Parent=BSUD.21149;Interpro=IPR005952 (Phosphoglycerate mutase 1)---IPR013078 (Histidine phosphatase superfamily, clade-1)---IPR029033 (Histidine phosphatase superfamily)
contig_84	transdecoder	five_prime_UTR	340626	340756	.	+	.	ID=BSUD.21149.1.p1.utr5p1;Parent=BSUD.21149.1.p1
contig_84	transdecoder	five_prime_UTR	344204	344232	.	+	.	ID=BSUD.21149.1.p1.utr5p2;Parent=BSUD.21149.1.p1
contig_84	transdecoder	exon	340626	340756	.	+	.	ID=BSUD.21149.1.p1.exon1;Parent=BSUD.21149.1.p1
contig_84	transdecoder	exon	344204	344397	.	+	.	ID=BSUD.21149.1.p1.exon2;Parent=BSUD.21149.1.p1
contig_84	transdecoder	CDS	344233	344397	.	+	0	ID=cds.BSUD.21149.1.p1;Parent=BSUD.21149.1.p1
contig_84	transdecoder	exon	344960	345169	.	+	.	ID=BSUD.21149.1.p1.exon3;Parent=BSUD.21149.1.p1
contig_84	transdecoder	CDS	344960	345169	.	+	0	ID=cds.BSUD.21149.1.p1;Parent=BSUD.21149.1.p1
contig_84	transdecoder	exon	346674	346757	.	+	.	ID=BSUD.21149.1.p1.exon4;Parent=BSUD.21149.1.p1
contig_84	transdecoder	CDS	346674	346757	.	+	0	ID=cds.BSUD.21149.1.p1;Parent=BSUD.21149.1.p1
contig_84	transdecoder	exon	347059	347157	.	+	.	ID=BSUD.21149.1.p1.exon5;Parent=BSUD.21149.1.p1
contig_84	transdecoder	CDS	347059	347157	.	+	0	ID=cds.BSUD.21149.1.p1;Parent=BSUD.21149.1.p1
contig_84	transdecoder	exon	347563	347671	.	+	.	ID=BSUD.21149.1.p1.exon6;Parent=BSUD.21149.1.p1
contig_84	transdecoder	CDS	347563	347671	.	+	0	ID=cds.BSUD.21149.1.p1;Parent=BSUD.21149.1.p1
contig_84	transdecoder	exon	348546	348897	.	+	.	ID=BSUD.21149.1.p1.exon7;Parent=BSUD.21149.1.p1
contig_84	transdecoder	CDS	348546	348673	.	+	2	ID=cds.BSUD.21149.1.p1;Parent=BSUD.21149.1.p1
contig_84	transdecoder	three_prime_UTR	348674	348897	.	+	.	ID=BSUD.21149.1.p1.utr3p1;Parent=BSUD.21149.1.p1
contig_84	transdecoder	mRNA	340626	348895	.	+	.	ID=BSUD.21149.2.p1;Parent=BSUD.21149;Interpro=IPR005952 (Phosphoglycerate mutase 1)---IPR013078 (Histidine phosphatase superfamily, clade-1)---IPR029033 (Histidine phosphatase superfamily)
contig_84	transdecoder	five_prime_UTR	340626	340756	.	+	.	ID=BSUD.21149.2.p1.utr5p1;Parent=BSUD.21149.2.p1
contig_84	transdecoder	five_prime_UTR	344204	344232	.	+	.	ID=BSUD.21149.2.p1.utr5p2;Parent=BSUD.21149.2.p1
contig_84	transdecoder	exon	340626	340756	.	+	.	ID=BSUD.21149.2.p1.exon1;Parent=BSUD.21149.2.p1
contig_84	transdecoder	exon	344204	344397	.	+	.	ID=BSUD.21149.2.p1.exon2;Parent=BSUD.21149.2.p1
contig_84	transdecoder	CDS	344233	344397	.	+	0	ID=cds.BSUD.21149.2.p1;Parent=BSUD.21149.2.p1
contig_84	transdecoder	exon	344960	345169	.	+	.	ID=BSUD.21149.2.p1.exon3;Parent=BSUD.21149.2.p1
contig_84	transdecoder	CDS	344960	345169	.	+	0	ID=cds.BSUD.21149.2.p1;Parent=BSUD.21149.2.p1
contig_84	transdecoder	exon	346674	346757	.	+	.	ID=BSUD.21149.2.p1.exon4;Parent=BSUD.21149.2.p1
contig_84	transdecoder	CDS	346674	346757	.	+	0	ID=cds.BSUD.21149.2.p1;Parent=BSUD.21149.2.p1
contig_84	transdecoder	exon	347059	347157	.	+	.	ID=BSUD.21149.2.p1.exon5;Parent=BSUD.21149.2.p1
contig_84	transdecoder	CDS	347059	347157	.	+	0	ID=cds.BSUD.21149.2.p1;Parent=BSUD.21149.2.p1
contig_84	transdecoder	exon	347563	348895	.	+	.	ID=BSUD.21149.2.p1.exon6;Parent=BSUD.21149.2.p1
contig_84	transdecoder	CDS	347563	347709	.	+	0	ID=cds.BSUD.21149.2.p1;Parent=BSUD.21149.2.p1
contig_84	transdecoder	three_prime_UTR	347710	348895	.	+	.	ID=BSUD.21149.2.p1.utr3p1;Parent=BSUD.21149.2.p1
contig_84	transdecoder	gene	350365	448477	.	-	.	ID=BSUD.21150;Interpro=IPR026512 (RGS7BP/RGS9BP family)
contig_84	transdecoder	mRNA	350365	448477	.	-	.	ID=BSUD.21150.1.p1;Parent=BSUD.21150;Interpro=IPR026512 (RGS7BP/RGS9BP family)
contig_84	transdecoder	five_prime_UTR	448000	448477	.	-	.	ID=BSUD.21150.1.p1.utr5p1;Parent=BSUD.21150.1.p1
contig_84	transdecoder	five_prime_UTR	386137	386198	.	-	.	ID=BSUD.21150.1.p1.utr5p2;Parent=BSUD.21150.1.p1
contig_84	transdecoder	exon	448000	448477	.	-	.	ID=BSUD.21150.1.p1.exon1;Parent=BSUD.21150.1.p1
contig_84	transdecoder	exon	385957	386198	.	-	.	ID=BSUD.21150.1.p1.exon2;Parent=BSUD.21150.1.p1
contig_84	transdecoder	CDS	385957	386136	.	-	0	ID=cds.BSUD.21150.1.p1;Parent=BSUD.21150.1.p1
contig_84	transdecoder	exon	361850	362016	.	-	.	ID=BSUD.21150.1.p1.exon3;Parent=BSUD.21150.1.p1
contig_84	transdecoder	CDS	361850	362016	.	-	0	ID=cds.BSUD.21150.1.p1;Parent=BSUD.21150.1.p1
contig_84	transdecoder	exon	357962	358092	.	-	.	ID=BSUD.21150.1.p1.exon4;Parent=BSUD.21150.1.p1
contig_84	transdecoder	CDS	357962	358092	.	-	1	ID=cds.BSUD.21150.1.p1;Parent=BSUD.21150.1.p1
contig_84	transdecoder	exon	354468	354603	.	-	.	ID=BSUD.21150.1.p1.exon5;Parent=BSUD.21150.1.p1
contig_84	transdecoder	CDS	354468	354603	.	-	2	ID=cds.BSUD.21150.1.p1;Parent=BSUD.21150.1.p1
contig_84	transdecoder	exon	353842	353939	.	-	.	ID=BSUD.21150.1.p1.exon6;Parent=BSUD.21150.1.p1
contig_84	transdecoder	CDS	353842	353939	.	-	1	ID=cds.BSUD.21150.1.p1;Parent=BSUD.21150.1.p1
contig_84	transdecoder	exon	352920	352975	.	-	.	ID=BSUD.21150.1.p1.exon7;Parent=BSUD.21150.1.p1
contig_84	transdecoder	CDS	352920	352975	.	-	2	ID=cds.BSUD.21150.1.p1;Parent=BSUD.21150.1.p1
contig_84	transdecoder	exon	350365	351170	.	-	.	ID=BSUD.21150.1.p1.exon8;Parent=BSUD.21150.1.p1
contig_84	transdecoder	CDS	351039	351170	.	-	0	ID=cds.BSUD.21150.1.p1;Parent=BSUD.21150.1.p1
contig_84	transdecoder	three_prime_UTR	350365	351038	.	-	.	ID=BSUD.21150.1.p1.utr3p1;Parent=BSUD.21150.1.p1
contig_84	transdecoder	gene	457643	471472	.	+	.	ID=BSUD.21151;Interpro=IPR029255 (Ceroid-lipofuscinosis neuronal protein 6)
contig_84	transdecoder	mRNA	457643	471472	.	+	.	ID=BSUD.21151.1.p1;Parent=BSUD.21151;Interpro=IPR029255 (Ceroid-lipofuscinosis neuronal protein 6)
contig_84	transdecoder	five_prime_UTR	457643	457826	.	+	.	ID=BSUD.21151.1.p1.utr5p1;Parent=BSUD.21151.1.p1
contig_84	transdecoder	five_prime_UTR	461993	461995	.	+	.	ID=BSUD.21151.1.p1.utr5p2;Parent=BSUD.21151.1.p1
contig_84	transdecoder	exon	457643	457826	.	+	.	ID=BSUD.21151.1.p1.exon1;Parent=BSUD.21151.1.p1
contig_84	transdecoder	exon	461993	462096	.	+	.	ID=BSUD.21151.1.p1.exon2;Parent=BSUD.21151.1.p1
contig_84	transdecoder	CDS	461996	462096	.	+	0	ID=cds.BSUD.21151.1.p1;Parent=BSUD.21151.1.p1
contig_84	transdecoder	exon	462199	462295	.	+	.	ID=BSUD.21151.1.p1.exon3;Parent=BSUD.21151.1.p1
contig_84	transdecoder	CDS	462199	462295	.	+	1	ID=cds.BSUD.21151.1.p1;Parent=BSUD.21151.1.p1
contig_84	transdecoder	exon	463982	464080	.	+	.	ID=BSUD.21151.1.p1.exon4;Parent=BSUD.21151.1.p1
contig_84	transdecoder	CDS	463982	464080	.	+	0	ID=cds.BSUD.21151.1.p1;Parent=BSUD.21151.1.p1
contig_84	transdecoder	exon	466883	467071	.	+	.	ID=BSUD.21151.1.p1.exon5;Parent=BSUD.21151.1.p1
contig_84	transdecoder	CDS	466883	467071	.	+	0	ID=cds.BSUD.21151.1.p1;Parent=BSUD.21151.1.p1
contig_84	transdecoder	exon	469813	469868	.	+	.	ID=BSUD.21151.1.p1.exon6;Parent=BSUD.21151.1.p1
contig_84	transdecoder	CDS	469813	469868	.	+	0	ID=cds.BSUD.21151.1.p1;Parent=BSUD.21151.1.p1
contig_84	transdecoder	exon	470611	470736	.	+	.	ID=BSUD.21151.1.p1.exon7;Parent=BSUD.21151.1.p1
contig_84	transdecoder	CDS	470611	470736	.	+	1	ID=cds.BSUD.21151.1.p1;Parent=BSUD.21151.1.p1
contig_84	transdecoder	exon	470840	471472	.	+	.	ID=BSUD.21151.1.p1.exon8;Parent=BSUD.21151.1.p1
contig_84	transdecoder	CDS	470840	471104	.	+	1	ID=cds.BSUD.21151.1.p1;Parent=BSUD.21151.1.p1
contig_84	transdecoder	three_prime_UTR	471105	471472	.	+	.	ID=BSUD.21151.1.p1.utr3p1;Parent=BSUD.21151.1.p1
contig_84	transdecoder	mRNA	457692	471471	.	+	.	ID=BSUD.21151.2.p1;Parent=BSUD.21151;Interpro=IPR029255 (Ceroid-lipofuscinosis neuronal protein 6)
contig_84	transdecoder	five_prime_UTR	457692	457826	.	+	.	ID=BSUD.21151.2.p1.utr5p1;Parent=BSUD.21151.2.p1
contig_84	transdecoder	five_prime_UTR	461993	461995	.	+	.	ID=BSUD.21151.2.p1.utr5p2;Parent=BSUD.21151.2.p1
contig_84	transdecoder	exon	457692	457826	.	+	.	ID=BSUD.21151.2.p1.exon1;Parent=BSUD.21151.2.p1
contig_84	transdecoder	exon	461993	462096	.	+	.	ID=BSUD.21151.2.p1.exon2;Parent=BSUD.21151.2.p1
contig_84	transdecoder	CDS	461996	462096	.	+	0	ID=cds.BSUD.21151.2.p1;Parent=BSUD.21151.2.p1
contig_84	transdecoder	exon	462199	462295	.	+	.	ID=BSUD.21151.2.p1.exon3;Parent=BSUD.21151.2.p1
contig_84	transdecoder	CDS	462199	462295	.	+	1	ID=cds.BSUD.21151.2.p1;Parent=BSUD.21151.2.p1
contig_84	transdecoder	exon	463982	464080	.	+	.	ID=BSUD.21151.2.p1.exon4;Parent=BSUD.21151.2.p1
contig_84	transdecoder	CDS	463982	464080	.	+	0	ID=cds.BSUD.21151.2.p1;Parent=BSUD.21151.2.p1
contig_84	transdecoder	exon	466883	467071	.	+	.	ID=BSUD.21151.2.p1.exon5;Parent=BSUD.21151.2.p1
contig_84	transdecoder	CDS	466883	467071	.	+	0	ID=cds.BSUD.21151.2.p1;Parent=BSUD.21151.2.p1
contig_84	transdecoder	exon	469813	469868	.	+	.	ID=BSUD.21151.2.p1.exon6;Parent=BSUD.21151.2.p1
contig_84	transdecoder	CDS	469813	469868	.	+	0	ID=cds.BSUD.21151.2.p1;Parent=BSUD.21151.2.p1
contig_84	transdecoder	exon	470611	471471	.	+	.	ID=BSUD.21151.2.p1.exon7;Parent=BSUD.21151.2.p1
contig_84	transdecoder	CDS	470611	470740	.	+	1	ID=cds.BSUD.21151.2.p1;Parent=BSUD.21151.2.p1
contig_84	transdecoder	three_prime_UTR	470741	471471	.	+	.	ID=BSUD.21151.2.p1.utr3p1;Parent=BSUD.21151.2.p1
contig_84	transdecoder	mRNA	457692	471466	.	+	.	ID=BSUD.21151.3.p1;Parent=BSUD.21151;Interpro=IPR029255 (Ceroid-lipofuscinosis neuronal protein 6)
contig_84	transdecoder	five_prime_UTR	457692	457826	.	+	.	ID=BSUD.21151.3.p1.utr5p1;Parent=BSUD.21151.3.p1
contig_84	transdecoder	five_prime_UTR	461993	461995	.	+	.	ID=BSUD.21151.3.p1.utr5p2;Parent=BSUD.21151.3.p1
contig_84	transdecoder	exon	457692	457826	.	+	.	ID=BSUD.21151.3.p1.exon1;Parent=BSUD.21151.3.p1
contig_84	transdecoder	exon	461993	462096	.	+	.	ID=BSUD.21151.3.p1.exon2;Parent=BSUD.21151.3.p1
contig_84	transdecoder	CDS	461996	462096	.	+	0	ID=cds.BSUD.21151.3.p1;Parent=BSUD.21151.3.p1
contig_84	transdecoder	exon	462199	462295	.	+	.	ID=BSUD.21151.3.p1.exon3;Parent=BSUD.21151.3.p1
contig_84	transdecoder	CDS	462199	462295	.	+	1	ID=cds.BSUD.21151.3.p1;Parent=BSUD.21151.3.p1
contig_84	transdecoder	exon	463982	464080	.	+	.	ID=BSUD.21151.3.p1.exon4;Parent=BSUD.21151.3.p1
contig_84	transdecoder	CDS	463982	464080	.	+	0	ID=cds.BSUD.21151.3.p1;Parent=BSUD.21151.3.p1
contig_84	transdecoder	exon	466883	467071	.	+	.	ID=BSUD.21151.3.p1.exon5;Parent=BSUD.21151.3.p1
contig_84	transdecoder	CDS	466883	467071	.	+	0	ID=cds.BSUD.21151.3.p1;Parent=BSUD.21151.3.p1
contig_84	transdecoder	exon	469813	469876	.	+	.	ID=BSUD.21151.3.p1.exon6;Parent=BSUD.21151.3.p1
contig_84	transdecoder	CDS	469813	469872	.	+	0	ID=cds.BSUD.21151.3.p1;Parent=BSUD.21151.3.p1
contig_84	transdecoder	exon	470611	470736	.	+	.	ID=BSUD.21151.3.p1.exon7;Parent=BSUD.21151.3.p1
contig_84	transdecoder	exon	470840	471466	.	+	.	ID=BSUD.21151.3.p1.exon8;Parent=BSUD.21151.3.p1
contig_84	transdecoder	three_prime_UTR	469873	469876	.	+	.	ID=BSUD.21151.3.p1.utr3p1;Parent=BSUD.21151.3.p1
contig_84	transdecoder	three_prime_UTR	470611	470736	.	+	.	ID=BSUD.21151.3.p1.utr3p2;Parent=BSUD.21151.3.p1
contig_84	transdecoder	three_prime_UTR	470840	471466	.	+	.	ID=BSUD.21151.3.p1.utr3p3;Parent=BSUD.21151.3.p1
contig_84	tRNAscan-SE	pseudogene_tRNA	471549	471617	33.4	+	.	ID=contig_84.trna2;Name=contig_84.tRNA2-LysTTT;isotype=Lys;anticodon=TTT;gene_biotype=pseudogene
contig_84	tRNAscan-SE	exon	471549	471617	.	+	.	ID=contig_84.trna2.exon1;Parent=contig_84.trna2
contig_84	transdecoder	gene	472100	483334	.	-	.	ID=BSUD.21152;Interpro=IPR002312 (Aspartyl/Asparaginyl-tRNA synthetase, class IIb)---IPR004364 (Aminoacyl-tRNA synthetase, class II (D/K/N))---IPR004365 (OB-fold nucleic acid binding domain, AA-tRNA synthetase-type)---IPR004522 (Asparagine-tRNA ligase)---IPR006195 (Aminoacyl-tRNA synthetase, class II)---IPR012340 (Nucleic acid-binding, OB-fold)---IPR045864 (Class II Aminoacyl-tRNA synthetase/Biotinyl protein ligase (BPL) and lipoyl protein ligase (LPL))
contig_84	transdecoder	mRNA	472100	483334	.	-	.	ID=BSUD.21152.1.p1;Parent=BSUD.21152;Interpro=IPR002312 (Aspartyl/Asparaginyl-tRNA synthetase, class IIb)---IPR004364 (Aminoacyl-tRNA synthetase, class II (D/K/N))---IPR004365 (OB-fold nucleic acid binding domain, AA-tRNA synthetase-type)---IPR004522 (Asparagine-tRNA ligase)---IPR006195 (Aminoacyl-tRNA synthetase, class II)---IPR012340 (Nucleic acid-binding, OB-fold)---IPR045864 (Class II Aminoacyl-tRNA synthetase/Biotinyl protein ligase (BPL) and lipoyl protein ligase (LPL))
contig_84	transdecoder	five_prime_UTR	482903	483334	.	-	.	ID=BSUD.21152.1.p1.utr5p1;Parent=BSUD.21152.1.p1
contig_84	transdecoder	exon	482890	483334	.	-	.	ID=BSUD.21152.1.p1.exon1;Parent=BSUD.21152.1.p1
contig_84	transdecoder	CDS	482890	482902	.	-	0	ID=cds.BSUD.21152.1.p1;Parent=BSUD.21152.1.p1
contig_84	transdecoder	exon	480150	480232	.	-	.	ID=BSUD.21152.1.p1.exon2;Parent=BSUD.21152.1.p1
contig_84	transdecoder	CDS	480150	480232	.	-	2	ID=cds.BSUD.21152.1.p1;Parent=BSUD.21152.1.p1
contig_84	transdecoder	exon	478446	478511	.	-	.	ID=BSUD.21152.1.p1.exon3;Parent=BSUD.21152.1.p1
contig_84	transdecoder	CDS	478446	478511	.	-	0	ID=cds.BSUD.21152.1.p1;Parent=BSUD.21152.1.p1
contig_84	transdecoder	exon	478077	478169	.	-	.	ID=BSUD.21152.1.p1.exon4;Parent=BSUD.21152.1.p1
contig_84	transdecoder	CDS	478077	478169	.	-	0	ID=cds.BSUD.21152.1.p1;Parent=BSUD.21152.1.p1
contig_84	transdecoder	exon	477667	477756	.	-	.	ID=BSUD.21152.1.p1.exon5;Parent=BSUD.21152.1.p1
contig_84	transdecoder	CDS	477667	477756	.	-	0	ID=cds.BSUD.21152.1.p1;Parent=BSUD.21152.1.p1
contig_84	transdecoder	exon	477469	477547	.	-	.	ID=BSUD.21152.1.p1.exon6;Parent=BSUD.21152.1.p1
contig_84	transdecoder	CDS	477469	477547	.	-	0	ID=cds.BSUD.21152.1.p1;Parent=BSUD.21152.1.p1
contig_84	transdecoder	exon	477286	477356	.	-	.	ID=BSUD.21152.1.p1.exon7;Parent=BSUD.21152.1.p1
contig_84	transdecoder	CDS	477286	477356	.	-	2	ID=cds.BSUD.21152.1.p1;Parent=BSUD.21152.1.p1
contig_84	transdecoder	exon	477086	477172	.	-	.	ID=BSUD.21152.1.p1.exon8;Parent=BSUD.21152.1.p1
contig_84	transdecoder	CDS	477086	477172	.	-	0	ID=cds.BSUD.21152.1.p1;Parent=BSUD.21152.1.p1
contig_84	transdecoder	exon	475809	475895	.	-	.	ID=BSUD.21152.1.p1.exon9;Parent=BSUD.21152.1.p1
contig_84	transdecoder	CDS	475809	475895	.	-	0	ID=cds.BSUD.21152.1.p1;Parent=BSUD.21152.1.p1
contig_84	transdecoder	exon	475610	475666	.	-	.	ID=BSUD.21152.1.p1.exon10;Parent=BSUD.21152.1.p1
contig_84	transdecoder	CDS	475610	475666	.	-	0	ID=cds.BSUD.21152.1.p1;Parent=BSUD.21152.1.p1
contig_84	transdecoder	exon	475324	475479	.	-	.	ID=BSUD.21152.1.p1.exon11;Parent=BSUD.21152.1.p1
contig_84	transdecoder	CDS	475324	475479	.	-	0	ID=cds.BSUD.21152.1.p1;Parent=BSUD.21152.1.p1
contig_84	transdecoder	exon	474927	475048	.	-	.	ID=BSUD.21152.1.p1.exon12;Parent=BSUD.21152.1.p1
contig_84	transdecoder	CDS	474927	475048	.	-	0	ID=cds.BSUD.21152.1.p1;Parent=BSUD.21152.1.p1
contig_84	transdecoder	exon	474622	474757	.	-	.	ID=BSUD.21152.1.p1.exon13;Parent=BSUD.21152.1.p1
contig_84	transdecoder	CDS	474622	474757	.	-	1	ID=cds.BSUD.21152.1.p1;Parent=BSUD.21152.1.p1
contig_84	transdecoder	exon	473688	473801	.	-	.	ID=BSUD.21152.1.p1.exon14;Parent=BSUD.21152.1.p1
contig_84	transdecoder	CDS	473688	473801	.	-	0	ID=cds.BSUD.21152.1.p1;Parent=BSUD.21152.1.p1
contig_84	transdecoder	exon	473405	473536	.	-	.	ID=BSUD.21152.1.p1.exon15;Parent=BSUD.21152.1.p1
contig_84	transdecoder	CDS	473405	473536	.	-	0	ID=cds.BSUD.21152.1.p1;Parent=BSUD.21152.1.p1
contig_84	transdecoder	exon	473075	473206	.	-	.	ID=BSUD.21152.1.p1.exon16;Parent=BSUD.21152.1.p1
contig_84	transdecoder	CDS	473075	473206	.	-	0	ID=cds.BSUD.21152.1.p1;Parent=BSUD.21152.1.p1
contig_84	transdecoder	exon	472100	472833	.	-	.	ID=BSUD.21152.1.p1.exon17;Parent=BSUD.21152.1.p1
contig_84	transdecoder	CDS	472702	472833	.	-	0	ID=cds.BSUD.21152.1.p1;Parent=BSUD.21152.1.p1
contig_84	transdecoder	three_prime_UTR	472100	472701	.	-	.	ID=BSUD.21152.1.p1.utr3p1;Parent=BSUD.21152.1.p1
contig_84	transdecoder	gene	490703	516245	.	-	.	ID=BSUD.21153;Interpro=IPR022043 (Chromatin assembly factor 1 subunit A)---IPR029105 (Chromatin assembly factor 1 subunit p150, C-terminal)
contig_84	transdecoder	mRNA	490703	516245	.	-	.	ID=BSUD.21153.1.p1;Parent=BSUD.21153;Interpro=IPR022043 (Chromatin assembly factor 1 subunit A)---IPR029105 (Chromatin assembly factor 1 subunit p150, C-terminal)
contig_84	transdecoder	five_prime_UTR	516119	516245	.	-	.	ID=BSUD.21153.1.p1.utr5p1;Parent=BSUD.21153.1.p1
contig_84	transdecoder	exon	516070	516245	.	-	.	ID=BSUD.21153.1.p1.exon1;Parent=BSUD.21153.1.p1
contig_84	transdecoder	CDS	516070	516118	.	-	0	ID=cds.BSUD.21153.1.p1;Parent=BSUD.21153.1.p1
contig_84	transdecoder	exon	501912	502828	.	-	.	ID=BSUD.21153.1.p1.exon2;Parent=BSUD.21153.1.p1
contig_84	transdecoder	CDS	501912	502828	.	-	2	ID=cds.BSUD.21153.1.p1;Parent=BSUD.21153.1.p1
contig_84	transdecoder	exon	501696	501818	.	-	.	ID=BSUD.21153.1.p1.exon3;Parent=BSUD.21153.1.p1
contig_84	transdecoder	CDS	501696	501818	.	-	0	ID=cds.BSUD.21153.1.p1;Parent=BSUD.21153.1.p1
contig_84	transdecoder	exon	501408	501568	.	-	.	ID=BSUD.21153.1.p1.exon4;Parent=BSUD.21153.1.p1
contig_84	transdecoder	CDS	501408	501568	.	-	0	ID=cds.BSUD.21153.1.p1;Parent=BSUD.21153.1.p1
contig_84	transdecoder	exon	501075	501135	.	-	.	ID=BSUD.21153.1.p1.exon5;Parent=BSUD.21153.1.p1
contig_84	transdecoder	CDS	501075	501135	.	-	1	ID=cds.BSUD.21153.1.p1;Parent=BSUD.21153.1.p1
contig_84	transdecoder	exon	500166	500243	.	-	.	ID=BSUD.21153.1.p1.exon6;Parent=BSUD.21153.1.p1
contig_84	transdecoder	CDS	500166	500243	.	-	0	ID=cds.BSUD.21153.1.p1;Parent=BSUD.21153.1.p1
contig_84	transdecoder	exon	498294	498419	.	-	.	ID=BSUD.21153.1.p1.exon7;Parent=BSUD.21153.1.p1
contig_84	transdecoder	CDS	498294	498419	.	-	0	ID=cds.BSUD.21153.1.p1;Parent=BSUD.21153.1.p1
contig_84	transdecoder	exon	497899	497975	.	-	.	ID=BSUD.21153.1.p1.exon8;Parent=BSUD.21153.1.p1
contig_84	transdecoder	CDS	497899	497975	.	-	0	ID=cds.BSUD.21153.1.p1;Parent=BSUD.21153.1.p1
contig_84	transdecoder	exon	496810	496981	.	-	.	ID=BSUD.21153.1.p1.exon9;Parent=BSUD.21153.1.p1
contig_84	transdecoder	CDS	496810	496981	.	-	1	ID=cds.BSUD.21153.1.p1;Parent=BSUD.21153.1.p1
contig_84	transdecoder	exon	496633	496710	.	-	.	ID=BSUD.21153.1.p1.exon10;Parent=BSUD.21153.1.p1
contig_84	transdecoder	CDS	496633	496710	.	-	0	ID=cds.BSUD.21153.1.p1;Parent=BSUD.21153.1.p1
contig_84	transdecoder	exon	496381	496485	.	-	.	ID=BSUD.21153.1.p1.exon11;Parent=BSUD.21153.1.p1
contig_84	transdecoder	CDS	496381	496485	.	-	0	ID=cds.BSUD.21153.1.p1;Parent=BSUD.21153.1.p1
contig_84	transdecoder	exon	495895	496062	.	-	.	ID=BSUD.21153.1.p1.exon12;Parent=BSUD.21153.1.p1
contig_84	transdecoder	CDS	495895	496062	.	-	0	ID=cds.BSUD.21153.1.p1;Parent=BSUD.21153.1.p1
contig_84	transdecoder	exon	494536	494677	.	-	.	ID=BSUD.21153.1.p1.exon13;Parent=BSUD.21153.1.p1
contig_84	transdecoder	CDS	494536	494677	.	-	0	ID=cds.BSUD.21153.1.p1;Parent=BSUD.21153.1.p1
contig_84	transdecoder	exon	490703	493543	.	-	.	ID=BSUD.21153.1.p1.exon14;Parent=BSUD.21153.1.p1
contig_84	transdecoder	CDS	492438	493543	.	-	2	ID=cds.BSUD.21153.1.p1;Parent=BSUD.21153.1.p1
contig_84	transdecoder	three_prime_UTR	490703	492437	.	-	.	ID=BSUD.21153.1.p1.utr3p1;Parent=BSUD.21153.1.p1
contig_84	transdecoder	gene	516502	524123	.	+	.	ID=BSUD.21164;Interpro=IPR002687 (Nop domain)---IPR012974 (NOP5, N-terminal)---IPR012976 (NOSIC)---IPR036070 (Nop domain superfamily)---IPR042239 (Nop, C-terminal domain)---IPR045056 (Nucleolar protein Nop56/Nop58)
contig_84	transdecoder	mRNA	516502	524123	.	+	.	ID=BSUD.21164.1.p1;Parent=BSUD.21164;Interpro=IPR002687 (Nop domain)---IPR012974 (NOP5, N-terminal)---IPR012976 (NOSIC)---IPR036070 (Nop domain superfamily)---IPR042239 (Nop, C-terminal domain)---IPR045056 (Nucleolar protein Nop56/Nop58)
contig_84	transdecoder	five_prime_UTR	516502	516602	.	+	.	ID=BSUD.21164.1.p1.utr5p1;Parent=BSUD.21164.1.p1
contig_84	transdecoder	exon	516502	516605	.	+	.	ID=BSUD.21164.1.p1.exon1;Parent=BSUD.21164.1.p1
contig_84	transdecoder	CDS	516603	516605	.	+	0	ID=cds.BSUD.21164.1.p1;Parent=BSUD.21164.1.p1
contig_84	transdecoder	exon	519615	519822	.	+	.	ID=BSUD.21164.1.p1.exon2;Parent=BSUD.21164.1.p1
contig_84	transdecoder	CDS	519615	519822	.	+	0	ID=cds.BSUD.21164.1.p1;Parent=BSUD.21164.1.p1
contig_84	transdecoder	exon	520516	520683	.	+	.	ID=BSUD.21164.1.p1.exon3;Parent=BSUD.21164.1.p1
contig_84	transdecoder	CDS	520516	520683	.	+	2	ID=cds.BSUD.21164.1.p1;Parent=BSUD.21164.1.p1
contig_84	transdecoder	exon	521004	521202	.	+	.	ID=BSUD.21164.1.p1.exon4;Parent=BSUD.21164.1.p1
contig_84	transdecoder	CDS	521004	521202	.	+	2	ID=cds.BSUD.21164.1.p1;Parent=BSUD.21164.1.p1
contig_84	transdecoder	exon	521315	521502	.	+	.	ID=BSUD.21164.1.p1.exon5;Parent=BSUD.21164.1.p1
contig_84	transdecoder	CDS	521315	521502	.	+	1	ID=cds.BSUD.21164.1.p1;Parent=BSUD.21164.1.p1
contig_84	transdecoder	exon	521622	521773	.	+	.	ID=BSUD.21164.1.p1.exon6;Parent=BSUD.21164.1.p1
contig_84	transdecoder	CDS	521622	521773	.	+	2	ID=cds.BSUD.21164.1.p1;Parent=BSUD.21164.1.p1
contig_84	transdecoder	exon	521870	521970	.	+	.	ID=BSUD.21164.1.p1.exon7;Parent=BSUD.21164.1.p1
contig_84	transdecoder	CDS	521870	521970	.	+	0	ID=cds.BSUD.21164.1.p1;Parent=BSUD.21164.1.p1
contig_84	transdecoder	exon	522067	522215	.	+	.	ID=BSUD.21164.1.p1.exon8;Parent=BSUD.21164.1.p1
contig_84	transdecoder	CDS	522067	522215	.	+	1	ID=cds.BSUD.21164.1.p1;Parent=BSUD.21164.1.p1
contig_84	transdecoder	exon	522368	522489	.	+	.	ID=BSUD.21164.1.p1.exon9;Parent=BSUD.21164.1.p1
contig_84	transdecoder	CDS	522368	522489	.	+	2	ID=cds.BSUD.21164.1.p1;Parent=BSUD.21164.1.p1
contig_84	transdecoder	exon	522788	524123	.	+	.	ID=BSUD.21164.1.p1.exon10;Parent=BSUD.21164.1.p1
contig_84	transdecoder	CDS	522788	523204	.	+	0	ID=cds.BSUD.21164.1.p1;Parent=BSUD.21164.1.p1
contig_84	transdecoder	three_prime_UTR	523205	524123	.	+	.	ID=BSUD.21164.1.p1.utr3p1;Parent=BSUD.21164.1.p1
contig_84	transdecoder	gene	525078	547721	.	-	.	ID=BSUD.21165;Interpro=NA
contig_84	transdecoder	mRNA	525078	547721	.	-	.	ID=BSUD.21165.1.p1;Parent=BSUD.21165;Interpro=NA
contig_84	transdecoder	five_prime_UTR	547550	547721	.	-	.	ID=BSUD.21165.1.p1.utr5p1;Parent=BSUD.21165.1.p1
contig_84	transdecoder	five_prime_UTR	531214	531242	.	-	.	ID=BSUD.21165.1.p1.utr5p2;Parent=BSUD.21165.1.p1
contig_84	transdecoder	exon	547550	547721	.	-	.	ID=BSUD.21165.1.p1.exon1;Parent=BSUD.21165.1.p1
contig_84	transdecoder	exon	531147	531242	.	-	.	ID=BSUD.21165.1.p1.exon2;Parent=BSUD.21165.1.p1
contig_84	transdecoder	CDS	531147	531213	.	-	0	ID=cds.BSUD.21165.1.p1;Parent=BSUD.21165.1.p1
contig_84	transdecoder	exon	529178	529316	.	-	.	ID=BSUD.21165.1.p1.exon3;Parent=BSUD.21165.1.p1
contig_84	transdecoder	CDS	529178	529316	.	-	2	ID=cds.BSUD.21165.1.p1;Parent=BSUD.21165.1.p1
contig_84	transdecoder	exon	528127	528245	.	-	.	ID=BSUD.21165.1.p1.exon4;Parent=BSUD.21165.1.p1
contig_84	transdecoder	CDS	528127	528245	.	-	1	ID=cds.BSUD.21165.1.p1;Parent=BSUD.21165.1.p1
contig_84	transdecoder	exon	526298	526466	.	-	.	ID=BSUD.21165.1.p1.exon5;Parent=BSUD.21165.1.p1
contig_84	transdecoder	CDS	526298	526466	.	-	2	ID=cds.BSUD.21165.1.p1;Parent=BSUD.21165.1.p1
contig_84	transdecoder	exon	525078	525199	.	-	.	ID=BSUD.21165.1.p1.exon6;Parent=BSUD.21165.1.p1
contig_84	transdecoder	CDS	525079	525199	.	-	1	ID=cds.BSUD.21165.1.p1;Parent=BSUD.21165.1.p1
contig_84	transdecoder	gene	566291	593789	.	+	.	ID=BSUD.21166;Interpro=IPR001265 (Formin homology family, Cappuccino subfamily)---IPR010472 (Formin, FH3 domain)---IPR010473 (Formin, GTPase-binding domain)---IPR011989 (Armadillo-like helical)---IPR014767 (Diaphanous autoregulatory (DAD) domain)---IPR014768 (Rho GTPase-binding/formin homology 3 (GBD/FH3) domain)---IPR015425 (Formin, FH2 domain)---IPR016024 (Armadillo-type fold)---IPR042201 (Formin, FH2 domain superfamily)---IPR043592 (Formin-like protein, animal)
contig_84	transdecoder	mRNA	566291	593789	.	+	.	ID=BSUD.21166.1.p1;Parent=BSUD.21166;Interpro=IPR001265 (Formin homology family, Cappuccino subfamily)---IPR010472 (Formin, FH3 domain)---IPR010473 (Formin, GTPase-binding domain)---IPR011989 (Armadillo-like helical)---IPR014767 (Diaphanous autoregulatory (DAD) domain)---IPR014768 (Rho GTPase-binding/formin homology 3 (GBD/FH3) domain)---IPR015425 (Formin, FH2 domain)---IPR016024 (Armadillo-type fold)---IPR042201 (Formin, FH2 domain superfamily)---IPR043592 (Formin-like protein, animal)
contig_84	transdecoder	five_prime_UTR	566291	566463	.	+	.	ID=BSUD.21166.1.p1.utr5p1;Parent=BSUD.21166.1.p1
contig_84	transdecoder	exon	566291	566628	.	+	.	ID=BSUD.21166.1.p1.exon1;Parent=BSUD.21166.1.p1
contig_84	transdecoder	CDS	566464	566628	.	+	0	ID=cds.BSUD.21166.1.p1;Parent=BSUD.21166.1.p1
contig_84	transdecoder	exon	568943	569026	.	+	.	ID=BSUD.21166.1.p1.exon2;Parent=BSUD.21166.1.p1
contig_84	transdecoder	CDS	568943	569026	.	+	0	ID=cds.BSUD.21166.1.p1;Parent=BSUD.21166.1.p1
contig_84	transdecoder	exon	569139	569225	.	+	.	ID=BSUD.21166.1.p1.exon3;Parent=BSUD.21166.1.p1
contig_84	transdecoder	CDS	569139	569225	.	+	0	ID=cds.BSUD.21166.1.p1;Parent=BSUD.21166.1.p1
contig_84	transdecoder	exon	579060	579139	.	+	.	ID=BSUD.21166.1.p1.exon4;Parent=BSUD.21166.1.p1
contig_84	transdecoder	CDS	579060	579139	.	+	0	ID=cds.BSUD.21166.1.p1;Parent=BSUD.21166.1.p1
contig_84	transdecoder	exon	579911	579994	.	+	.	ID=BSUD.21166.1.p1.exon5;Parent=BSUD.21166.1.p1
contig_84	transdecoder	CDS	579911	579994	.	+	1	ID=cds.BSUD.21166.1.p1;Parent=BSUD.21166.1.p1
contig_84	transdecoder	exon	580150	580348	.	+	.	ID=BSUD.21166.1.p1.exon6;Parent=BSUD.21166.1.p1
contig_84	transdecoder	CDS	580150	580348	.	+	1	ID=cds.BSUD.21166.1.p1;Parent=BSUD.21166.1.p1
contig_84	transdecoder	exon	580617	580693	.	+	.	ID=BSUD.21166.1.p1.exon7;Parent=BSUD.21166.1.p1
contig_84	transdecoder	CDS	580617	580693	.	+	0	ID=cds.BSUD.21166.1.p1;Parent=BSUD.21166.1.p1
contig_84	transdecoder	exon	580786	580879	.	+	.	ID=BSUD.21166.1.p1.exon8;Parent=BSUD.21166.1.p1
contig_84	transdecoder	CDS	580786	580879	.	+	1	ID=cds.BSUD.21166.1.p1;Parent=BSUD.21166.1.p1
contig_84	transdecoder	exon	581004	581081	.	+	.	ID=BSUD.21166.1.p1.exon9;Parent=BSUD.21166.1.p1
contig_84	transdecoder	CDS	581004	581081	.	+	0	ID=cds.BSUD.21166.1.p1;Parent=BSUD.21166.1.p1
contig_84	transdecoder	exon	581211	581321	.	+	.	ID=BSUD.21166.1.p1.exon10;Parent=BSUD.21166.1.p1
contig_84	transdecoder	CDS	581211	581321	.	+	0	ID=cds.BSUD.21166.1.p1;Parent=BSUD.21166.1.p1
contig_84	transdecoder	exon	581440	581638	.	+	.	ID=BSUD.21166.1.p1.exon11;Parent=BSUD.21166.1.p1
contig_84	transdecoder	CDS	581440	581638	.	+	0	ID=cds.BSUD.21166.1.p1;Parent=BSUD.21166.1.p1
contig_84	transdecoder	exon	581765	581817	.	+	.	ID=BSUD.21166.1.p1.exon12;Parent=BSUD.21166.1.p1
contig_84	transdecoder	CDS	581765	581817	.	+	2	ID=cds.BSUD.21166.1.p1;Parent=BSUD.21166.1.p1
contig_84	transdecoder	exon	582197	582332	.	+	.	ID=BSUD.21166.1.p1.exon13;Parent=BSUD.21166.1.p1
contig_84	transdecoder	CDS	582197	582332	.	+	0	ID=cds.BSUD.21166.1.p1;Parent=BSUD.21166.1.p1
contig_84	transdecoder	exon	582493	582651	.	+	.	ID=BSUD.21166.1.p1.exon14;Parent=BSUD.21166.1.p1
contig_84	transdecoder	CDS	582493	582651	.	+	2	ID=cds.BSUD.21166.1.p1;Parent=BSUD.21166.1.p1
contig_84	transdecoder	exon	582784	582908	.	+	.	ID=BSUD.21166.1.p1.exon15;Parent=BSUD.21166.1.p1
contig_84	transdecoder	CDS	582784	582908	.	+	2	ID=cds.BSUD.21166.1.p1;Parent=BSUD.21166.1.p1
contig_84	transdecoder	exon	582996	583146	.	+	.	ID=BSUD.21166.1.p1.exon16;Parent=BSUD.21166.1.p1
contig_84	transdecoder	CDS	582996	583146	.	+	0	ID=cds.BSUD.21166.1.p1;Parent=BSUD.21166.1.p1
contig_84	transdecoder	exon	583618	583675	.	+	.	ID=BSUD.21166.1.p1.exon17;Parent=BSUD.21166.1.p1
contig_84	transdecoder	CDS	583618	583675	.	+	2	ID=cds.BSUD.21166.1.p1;Parent=BSUD.21166.1.p1
contig_84	transdecoder	exon	584084	584153	.	+	.	ID=BSUD.21166.1.p1.exon18;Parent=BSUD.21166.1.p1
contig_84	transdecoder	CDS	584084	584153	.	+	1	ID=cds.BSUD.21166.1.p1;Parent=BSUD.21166.1.p1
contig_84	transdecoder	exon	584288	584365	.	+	.	ID=BSUD.21166.1.p1.exon19;Parent=BSUD.21166.1.p1
contig_84	transdecoder	CDS	584288	584365	.	+	0	ID=cds.BSUD.21166.1.p1;Parent=BSUD.21166.1.p1
contig_84	transdecoder	exon	584462	584548	.	+	.	ID=BSUD.21166.1.p1.exon20;Parent=BSUD.21166.1.p1
contig_84	transdecoder	CDS	584462	584548	.	+	0	ID=cds.BSUD.21166.1.p1;Parent=BSUD.21166.1.p1
contig_84	transdecoder	exon	584659	584727	.	+	.	ID=BSUD.21166.1.p1.exon21;Parent=BSUD.21166.1.p1
contig_84	transdecoder	CDS	584659	584727	.	+	0	ID=cds.BSUD.21166.1.p1;Parent=BSUD.21166.1.p1
contig_84	transdecoder	exon	584865	584945	.	+	.	ID=BSUD.21166.1.p1.exon22;Parent=BSUD.21166.1.p1
contig_84	transdecoder	CDS	584865	584945	.	+	0	ID=cds.BSUD.21166.1.p1;Parent=BSUD.21166.1.p1
contig_84	transdecoder	exon	586076	586205	.	+	.	ID=BSUD.21166.1.p1.exon23;Parent=BSUD.21166.1.p1
contig_84	transdecoder	CDS	586076	586205	.	+	0	ID=cds.BSUD.21166.1.p1;Parent=BSUD.21166.1.p1
contig_84	transdecoder	exon	588629	588804	.	+	.	ID=BSUD.21166.1.p1.exon24;Parent=BSUD.21166.1.p1
contig_84	transdecoder	CDS	588629	588804	.	+	2	ID=cds.BSUD.21166.1.p1;Parent=BSUD.21166.1.p1
contig_84	transdecoder	exon	589372	589473	.	+	.	ID=BSUD.21166.1.p1.exon25;Parent=BSUD.21166.1.p1
contig_84	transdecoder	CDS	589372	589473	.	+	0	ID=cds.BSUD.21166.1.p1;Parent=BSUD.21166.1.p1
contig_84	transdecoder	exon	591436	591534	.	+	.	ID=BSUD.21166.1.p1.exon26;Parent=BSUD.21166.1.p1
contig_84	transdecoder	CDS	591436	591534	.	+	0	ID=cds.BSUD.21166.1.p1;Parent=BSUD.21166.1.p1
contig_84	transdecoder	exon	591986	592094	.	+	.	ID=BSUD.21166.1.p1.exon27;Parent=BSUD.21166.1.p1
contig_84	transdecoder	CDS	591986	592094	.	+	0	ID=cds.BSUD.21166.1.p1;Parent=BSUD.21166.1.p1
contig_84	transdecoder	exon	592627	593789	.	+	.	ID=BSUD.21166.1.p1.exon28;Parent=BSUD.21166.1.p1
contig_84	transdecoder	CDS	592627	592733	.	+	2	ID=cds.BSUD.21166.1.p1;Parent=BSUD.21166.1.p1
contig_84	transdecoder	three_prime_UTR	592734	593789	.	+	.	ID=BSUD.21166.1.p1.utr3p1;Parent=BSUD.21166.1.p1
contig_84	transdecoder	gene	597484	607539	.	-	.	ID=BSUD.21167;Interpro=IPR015590 (Aldehyde dehydrogenase domain)---IPR016160 (Aldehyde dehydrogenase, cysteine active site)---IPR016161 (Aldehyde/histidinol dehydrogenase)---IPR016162 (Aldehyde dehydrogenase, N-terminal)---IPR016163 (Aldehyde dehydrogenase, C-terminal)---IPR029510 (Aldehyde dehydrogenase, glutamic acid active site)
contig_84	transdecoder	mRNA	597484	607515	.	-	.	ID=BSUD.21167.1.p1;Parent=BSUD.21167;Interpro=IPR015590 (Aldehyde dehydrogenase domain)---IPR016160 (Aldehyde dehydrogenase, cysteine active site)---IPR016161 (Aldehyde/histidinol dehydrogenase)---IPR016162 (Aldehyde dehydrogenase, N-terminal)---IPR016163 (Aldehyde dehydrogenase, C-terminal)---IPR029510 (Aldehyde dehydrogenase, glutamic acid active site)
contig_84	transdecoder	five_prime_UTR	607372	607515	.	-	.	ID=BSUD.21167.1.p1.utr5p1;Parent=BSUD.21167.1.p1
contig_84	transdecoder	five_prime_UTR	605301	605301	.	-	.	ID=BSUD.21167.1.p1.utr5p2;Parent=BSUD.21167.1.p1
contig_84	transdecoder	exon	607372	607515	.	-	.	ID=BSUD.21167.1.p1.exon1;Parent=BSUD.21167.1.p1
contig_84	transdecoder	exon	605126	605301	.	-	.	ID=BSUD.21167.1.p1.exon2;Parent=BSUD.21167.1.p1
contig_84	transdecoder	CDS	605126	605300	.	-	0	ID=cds.BSUD.21167.1.p1;Parent=BSUD.21167.1.p1
contig_84	transdecoder	exon	603679	603824	.	-	.	ID=BSUD.21167.1.p1.exon3;Parent=BSUD.21167.1.p1
contig_84	transdecoder	CDS	603679	603824	.	-	2	ID=cds.BSUD.21167.1.p1;Parent=BSUD.21167.1.p1
contig_84	transdecoder	exon	603442	603571	.	-	.	ID=BSUD.21167.1.p1.exon4;Parent=BSUD.21167.1.p1
contig_84	transdecoder	CDS	603442	603571	.	-	0	ID=cds.BSUD.21167.1.p1;Parent=BSUD.21167.1.p1
contig_84	transdecoder	exon	602840	603084	.	-	.	ID=BSUD.21167.1.p1.exon5;Parent=BSUD.21167.1.p1
contig_84	transdecoder	CDS	602840	603084	.	-	2	ID=cds.BSUD.21167.1.p1;Parent=BSUD.21167.1.p1
contig_84	transdecoder	exon	602639	602746	.	-	.	ID=BSUD.21167.1.p1.exon6;Parent=BSUD.21167.1.p1
contig_84	transdecoder	CDS	602639	602746	.	-	0	ID=cds.BSUD.21167.1.p1;Parent=BSUD.21167.1.p1
contig_84	transdecoder	exon	602416	602535	.	-	.	ID=BSUD.21167.1.p1.exon7;Parent=BSUD.21167.1.p1
contig_84	transdecoder	CDS	602416	602535	.	-	0	ID=cds.BSUD.21167.1.p1;Parent=BSUD.21167.1.p1
contig_84	transdecoder	exon	601959	602147	.	-	.	ID=BSUD.21167.1.p1.exon8;Parent=BSUD.21167.1.p1
contig_84	transdecoder	CDS	601959	602147	.	-	0	ID=cds.BSUD.21167.1.p1;Parent=BSUD.21167.1.p1
contig_84	transdecoder	exon	600765	600994	.	-	.	ID=BSUD.21167.1.p1.exon9;Parent=BSUD.21167.1.p1
contig_84	transdecoder	CDS	600765	600994	.	-	0	ID=cds.BSUD.21167.1.p1;Parent=BSUD.21167.1.p1
contig_84	transdecoder	exon	597484	599474	.	-	.	ID=BSUD.21167.1.p1.exon10;Parent=BSUD.21167.1.p1
contig_84	transdecoder	CDS	599267	599474	.	-	1	ID=cds.BSUD.21167.1.p1;Parent=BSUD.21167.1.p1
contig_84	transdecoder	three_prime_UTR	597484	599266	.	-	.	ID=BSUD.21167.1.p1.utr3p1;Parent=BSUD.21167.1.p1
contig_84	transdecoder	mRNA	597486	607539	.	-	.	ID=BSUD.21167.2.p1;Parent=BSUD.21167;Interpro=IPR015590 (Aldehyde dehydrogenase domain)---IPR016160 (Aldehyde dehydrogenase, cysteine active site)---IPR016161 (Aldehyde/histidinol dehydrogenase)---IPR016162 (Aldehyde dehydrogenase, N-terminal)---IPR016163 (Aldehyde dehydrogenase, C-terminal)---IPR029510 (Aldehyde dehydrogenase, glutamic acid active site)
contig_84	transdecoder	exon	607495	607539	.	-	.	ID=BSUD.21167.2.p1.exon1;Parent=BSUD.21167.2.p1
contig_84	transdecoder	CDS	607495	607538	.	-	0	ID=cds.BSUD.21167.2.p1;Parent=BSUD.21167.2.p1
contig_84	transdecoder	exon	605126	605301	.	-	.	ID=BSUD.21167.2.p1.exon2;Parent=BSUD.21167.2.p1
contig_84	transdecoder	CDS	605126	605301	.	-	1	ID=cds.BSUD.21167.2.p1;Parent=BSUD.21167.2.p1
contig_84	transdecoder	exon	603679	603824	.	-	.	ID=BSUD.21167.2.p1.exon3;Parent=BSUD.21167.2.p1
contig_84	transdecoder	CDS	603679	603824	.	-	2	ID=cds.BSUD.21167.2.p1;Parent=BSUD.21167.2.p1
contig_84	transdecoder	exon	603442	603571	.	-	.	ID=BSUD.21167.2.p1.exon4;Parent=BSUD.21167.2.p1
contig_84	transdecoder	CDS	603442	603571	.	-	0	ID=cds.BSUD.21167.2.p1;Parent=BSUD.21167.2.p1
contig_84	transdecoder	exon	602840	603084	.	-	.	ID=BSUD.21167.2.p1.exon5;Parent=BSUD.21167.2.p1
contig_84	transdecoder	CDS	602840	603084	.	-	2	ID=cds.BSUD.21167.2.p1;Parent=BSUD.21167.2.p1
contig_84	transdecoder	exon	602639	602746	.	-	.	ID=BSUD.21167.2.p1.exon6;Parent=BSUD.21167.2.p1
contig_84	transdecoder	CDS	602639	602746	.	-	0	ID=cds.BSUD.21167.2.p1;Parent=BSUD.21167.2.p1
contig_84	transdecoder	exon	602416	602535	.	-	.	ID=BSUD.21167.2.p1.exon7;Parent=BSUD.21167.2.p1
contig_84	transdecoder	CDS	602416	602535	.	-	0	ID=cds.BSUD.21167.2.p1;Parent=BSUD.21167.2.p1
contig_84	transdecoder	exon	601959	602147	.	-	.	ID=BSUD.21167.2.p1.exon8;Parent=BSUD.21167.2.p1
contig_84	transdecoder	CDS	601959	602147	.	-	0	ID=cds.BSUD.21167.2.p1;Parent=BSUD.21167.2.p1
contig_84	transdecoder	exon	600765	600994	.	-	.	ID=BSUD.21167.2.p1.exon9;Parent=BSUD.21167.2.p1
contig_84	transdecoder	CDS	600765	600994	.	-	0	ID=cds.BSUD.21167.2.p1;Parent=BSUD.21167.2.p1
contig_84	transdecoder	exon	597486	599474	.	-	.	ID=BSUD.21167.2.p1.exon10;Parent=BSUD.21167.2.p1
contig_84	transdecoder	CDS	599267	599474	.	-	1	ID=cds.BSUD.21167.2.p1;Parent=BSUD.21167.2.p1
contig_84	transdecoder	three_prime_UTR	597486	599266	.	-	.	ID=BSUD.21167.2.p1.utr3p1;Parent=BSUD.21167.2.p1
contig_84	transdecoder	mRNA	597486	607512	.	-	.	ID=BSUD.21167.3.p1;Parent=BSUD.21167;Interpro=IPR015590 (Aldehyde dehydrogenase domain)---IPR016160 (Aldehyde dehydrogenase, cysteine active site)---IPR016161 (Aldehyde/histidinol dehydrogenase)---IPR016162 (Aldehyde dehydrogenase, N-terminal)---IPR016163 (Aldehyde dehydrogenase, C-terminal)---IPR029510 (Aldehyde dehydrogenase, glutamic acid active site)
contig_84	transdecoder	five_prime_UTR	607141	607512	.	-	.	ID=BSUD.21167.3.p1.utr5p1;Parent=BSUD.21167.3.p1
contig_84	transdecoder	five_prime_UTR	605301	605301	.	-	.	ID=BSUD.21167.3.p1.utr5p2;Parent=BSUD.21167.3.p1
contig_84	transdecoder	exon	607141	607512	.	-	.	ID=BSUD.21167.3.p1.exon1;Parent=BSUD.21167.3.p1
contig_84	transdecoder	exon	605126	605301	.	-	.	ID=BSUD.21167.3.p1.exon2;Parent=BSUD.21167.3.p1
contig_84	transdecoder	CDS	605126	605300	.	-	0	ID=cds.BSUD.21167.3.p1;Parent=BSUD.21167.3.p1
contig_84	transdecoder	exon	603679	603824	.	-	.	ID=BSUD.21167.3.p1.exon3;Parent=BSUD.21167.3.p1
contig_84	transdecoder	CDS	603679	603824	.	-	2	ID=cds.BSUD.21167.3.p1;Parent=BSUD.21167.3.p1
contig_84	transdecoder	exon	603442	603571	.	-	.	ID=BSUD.21167.3.p1.exon4;Parent=BSUD.21167.3.p1
contig_84	transdecoder	CDS	603442	603571	.	-	0	ID=cds.BSUD.21167.3.p1;Parent=BSUD.21167.3.p1
contig_84	transdecoder	exon	602840	603084	.	-	.	ID=BSUD.21167.3.p1.exon5;Parent=BSUD.21167.3.p1
contig_84	transdecoder	CDS	602840	603084	.	-	2	ID=cds.BSUD.21167.3.p1;Parent=BSUD.21167.3.p1
contig_84	transdecoder	exon	602639	602746	.	-	.	ID=BSUD.21167.3.p1.exon6;Parent=BSUD.21167.3.p1
contig_84	transdecoder	CDS	602639	602746	.	-	0	ID=cds.BSUD.21167.3.p1;Parent=BSUD.21167.3.p1
contig_84	transdecoder	exon	602416	602535	.	-	.	ID=BSUD.21167.3.p1.exon7;Parent=BSUD.21167.3.p1
contig_84	transdecoder	CDS	602416	602535	.	-	0	ID=cds.BSUD.21167.3.p1;Parent=BSUD.21167.3.p1
contig_84	transdecoder	exon	601959	602147	.	-	.	ID=BSUD.21167.3.p1.exon8;Parent=BSUD.21167.3.p1
contig_84	transdecoder	CDS	601959	602147	.	-	0	ID=cds.BSUD.21167.3.p1;Parent=BSUD.21167.3.p1
contig_84	transdecoder	exon	600765	600994	.	-	.	ID=BSUD.21167.3.p1.exon9;Parent=BSUD.21167.3.p1
contig_84	transdecoder	CDS	600765	600994	.	-	0	ID=cds.BSUD.21167.3.p1;Parent=BSUD.21167.3.p1
contig_84	transdecoder	exon	597486	599474	.	-	.	ID=BSUD.21167.3.p1.exon10;Parent=BSUD.21167.3.p1
contig_84	transdecoder	CDS	599267	599474	.	-	1	ID=cds.BSUD.21167.3.p1;Parent=BSUD.21167.3.p1
contig_84	transdecoder	three_prime_UTR	597486	599266	.	-	.	ID=BSUD.21167.3.p1.utr3p1;Parent=BSUD.21167.3.p1
contig_84	transdecoder	gene	607826	612720	.	+	.	ID=BSUD.21168;Interpro=IPR000727 (Target SNARE coiled-coil homology domain)---IPR011993 (PH-like domain superfamily)
contig_84	transdecoder	mRNA	607826	612720	.	+	.	ID=BSUD.21168.1.p1;Parent=BSUD.21168;Interpro=IPR000727 (Target SNARE coiled-coil homology domain)---IPR011993 (PH-like domain superfamily)
contig_84	transdecoder	five_prime_UTR	607826	608032	.	+	.	ID=BSUD.21168.1.p1.utr5p1;Parent=BSUD.21168.1.p1
contig_84	transdecoder	exon	607826	608803	.	+	.	ID=BSUD.21168.1.p1.exon1;Parent=BSUD.21168.1.p1
contig_84	transdecoder	CDS	608033	608803	.	+	0	ID=cds.BSUD.21168.1.p1;Parent=BSUD.21168.1.p1
contig_84	transdecoder	exon	610879	611137	.	+	.	ID=BSUD.21168.1.p1.exon2;Parent=BSUD.21168.1.p1
contig_84	transdecoder	CDS	610879	611137	.	+	0	ID=cds.BSUD.21168.1.p1;Parent=BSUD.21168.1.p1
contig_84	transdecoder	exon	611533	612720	.	+	.	ID=BSUD.21168.1.p1.exon3;Parent=BSUD.21168.1.p1
contig_84	transdecoder	CDS	611533	611792	.	+	2	ID=cds.BSUD.21168.1.p1;Parent=BSUD.21168.1.p1
contig_84	transdecoder	three_prime_UTR	611793	612720	.	+	.	ID=BSUD.21168.1.p1.utr3p1;Parent=BSUD.21168.1.p1
contig_84	transdecoder	gene	612830	626822	.	-	.	ID=BSUD.21169;Interpro=NA
contig_84	transdecoder	mRNA	612830	626822	.	-	.	ID=BSUD.21169.1.p1;Parent=BSUD.21169;Interpro=NA
contig_84	transdecoder	five_prime_UTR	626406	626822	.	-	.	ID=BSUD.21169.1.p1.utr5p1;Parent=BSUD.21169.1.p1
contig_84	transdecoder	five_prime_UTR	618814	618832	.	-	.	ID=BSUD.21169.1.p1.utr5p2;Parent=BSUD.21169.1.p1
contig_84	transdecoder	exon	626406	626822	.	-	.	ID=BSUD.21169.1.p1.exon1;Parent=BSUD.21169.1.p1
contig_84	transdecoder	exon	618765	618832	.	-	.	ID=BSUD.21169.1.p1.exon2;Parent=BSUD.21169.1.p1
contig_84	transdecoder	CDS	618765	618813	.	-	0	ID=cds.BSUD.21169.1.p1;Parent=BSUD.21169.1.p1
contig_84	transdecoder	exon	616385	616477	.	-	.	ID=BSUD.21169.1.p1.exon3;Parent=BSUD.21169.1.p1
contig_84	transdecoder	CDS	616385	616477	.	-	2	ID=cds.BSUD.21169.1.p1;Parent=BSUD.21169.1.p1
contig_84	transdecoder	exon	612830	614017	.	-	.	ID=BSUD.21169.1.p1.exon4;Parent=BSUD.21169.1.p1
contig_84	transdecoder	CDS	613239	614017	.	-	2	ID=cds.BSUD.21169.1.p1;Parent=BSUD.21169.1.p1
contig_84	transdecoder	three_prime_UTR	612830	613238	.	-	.	ID=BSUD.21169.1.p1.utr3p1;Parent=BSUD.21169.1.p1
contig_84	transdecoder	mRNA	612830	626822	.	-	.	ID=BSUD.21169.2.p1;Parent=BSUD.21169;Interpro=NA
contig_84	transdecoder	five_prime_UTR	626720	626822	.	-	.	ID=BSUD.21169.2.p1.utr5p1;Parent=BSUD.21169.2.p1
contig_84	transdecoder	five_prime_UTR	618814	618832	.	-	.	ID=BSUD.21169.2.p1.utr5p2;Parent=BSUD.21169.2.p1
contig_84	transdecoder	exon	626720	626822	.	-	.	ID=BSUD.21169.2.p1.exon1;Parent=BSUD.21169.2.p1
contig_84	transdecoder	exon	618765	618832	.	-	.	ID=BSUD.21169.2.p1.exon2;Parent=BSUD.21169.2.p1
contig_84	transdecoder	CDS	618765	618813	.	-	0	ID=cds.BSUD.21169.2.p1;Parent=BSUD.21169.2.p1
contig_84	transdecoder	exon	616385	616477	.	-	.	ID=BSUD.21169.2.p1.exon3;Parent=BSUD.21169.2.p1
contig_84	transdecoder	CDS	616385	616477	.	-	2	ID=cds.BSUD.21169.2.p1;Parent=BSUD.21169.2.p1
contig_84	transdecoder	exon	612830	614017	.	-	.	ID=BSUD.21169.2.p1.exon4;Parent=BSUD.21169.2.p1
contig_84	transdecoder	CDS	613239	614017	.	-	2	ID=cds.BSUD.21169.2.p1;Parent=BSUD.21169.2.p1
contig_84	transdecoder	three_prime_UTR	612830	613238	.	-	.	ID=BSUD.21169.2.p1.utr3p1;Parent=BSUD.21169.2.p1
contig_84	transdecoder	mRNA	612830	626788	.	-	.	ID=BSUD.21169.3.p1;Parent=BSUD.21169;Interpro=NA
contig_84	transdecoder	five_prime_UTR	626720	626788	.	-	.	ID=BSUD.21169.3.p1.utr5p1;Parent=BSUD.21169.3.p1
contig_84	transdecoder	five_prime_UTR	626406	626589	.	-	.	ID=BSUD.21169.3.p1.utr5p2;Parent=BSUD.21169.3.p1
contig_84	transdecoder	five_prime_UTR	618814	618832	.	-	.	ID=BSUD.21169.3.p1.utr5p3;Parent=BSUD.21169.3.p1
contig_84	transdecoder	exon	626720	626788	.	-	.	ID=BSUD.21169.3.p1.exon1;Parent=BSUD.21169.3.p1
contig_84	transdecoder	exon	626406	626589	.	-	.	ID=BSUD.21169.3.p1.exon2;Parent=BSUD.21169.3.p1
contig_84	transdecoder	exon	618765	618832	.	-	.	ID=BSUD.21169.3.p1.exon3;Parent=BSUD.21169.3.p1
contig_84	transdecoder	CDS	618765	618813	.	-	0	ID=cds.BSUD.21169.3.p1;Parent=BSUD.21169.3.p1
contig_84	transdecoder	exon	616385	616477	.	-	.	ID=BSUD.21169.3.p1.exon4;Parent=BSUD.21169.3.p1
contig_84	transdecoder	CDS	616385	616477	.	-	2	ID=cds.BSUD.21169.3.p1;Parent=BSUD.21169.3.p1
contig_84	transdecoder	exon	612830	614017	.	-	.	ID=BSUD.21169.3.p1.exon5;Parent=BSUD.21169.3.p1
contig_84	transdecoder	CDS	613239	614017	.	-	2	ID=cds.BSUD.21169.3.p1;Parent=BSUD.21169.3.p1
contig_84	transdecoder	three_prime_UTR	612830	613238	.	-	.	ID=BSUD.21169.3.p1.utr3p1;Parent=BSUD.21169.3.p1
contig_84	transdecoder	mRNA	612830	626788	.	-	.	ID=BSUD.21169.4.p1;Parent=BSUD.21169;Interpro=NA
contig_84	transdecoder	five_prime_UTR	626728	626788	.	-	.	ID=BSUD.21169.4.p1.utr5p1;Parent=BSUD.21169.4.p1
contig_84	transdecoder	five_prime_UTR	626406	626589	.	-	.	ID=BSUD.21169.4.p1.utr5p2;Parent=BSUD.21169.4.p1
contig_84	transdecoder	five_prime_UTR	618814	618832	.	-	.	ID=BSUD.21169.4.p1.utr5p3;Parent=BSUD.21169.4.p1
contig_84	transdecoder	exon	626728	626788	.	-	.	ID=BSUD.21169.4.p1.exon1;Parent=BSUD.21169.4.p1
contig_84	transdecoder	exon	626406	626589	.	-	.	ID=BSUD.21169.4.p1.exon2;Parent=BSUD.21169.4.p1
contig_84	transdecoder	exon	618765	618832	.	-	.	ID=BSUD.21169.4.p1.exon3;Parent=BSUD.21169.4.p1
contig_84	transdecoder	CDS	618765	618813	.	-	0	ID=cds.BSUD.21169.4.p1;Parent=BSUD.21169.4.p1
contig_84	transdecoder	exon	616385	616477	.	-	.	ID=BSUD.21169.4.p1.exon4;Parent=BSUD.21169.4.p1
contig_84	transdecoder	CDS	616385	616477	.	-	2	ID=cds.BSUD.21169.4.p1;Parent=BSUD.21169.4.p1
contig_84	transdecoder	exon	612830	614017	.	-	.	ID=BSUD.21169.4.p1.exon5;Parent=BSUD.21169.4.p1
contig_84	transdecoder	CDS	613239	614017	.	-	2	ID=cds.BSUD.21169.4.p1;Parent=BSUD.21169.4.p1
contig_84	transdecoder	three_prime_UTR	612830	613238	.	-	.	ID=BSUD.21169.4.p1.utr3p1;Parent=BSUD.21169.4.p1
contig_84	transdecoder	mRNA	612830	626783	.	-	.	ID=BSUD.21169.5.p1;Parent=BSUD.21169;Interpro=NA
contig_84	transdecoder	five_prime_UTR	626720	626783	.	-	.	ID=BSUD.21169.5.p1.utr5p1;Parent=BSUD.21169.5.p1
contig_84	transdecoder	five_prime_UTR	626406	626571	.	-	.	ID=BSUD.21169.5.p1.utr5p2;Parent=BSUD.21169.5.p1
contig_84	transdecoder	five_prime_UTR	618814	618832	.	-	.	ID=BSUD.21169.5.p1.utr5p3;Parent=BSUD.21169.5.p1
contig_84	transdecoder	exon	626720	626783	.	-	.	ID=BSUD.21169.5.p1.exon1;Parent=BSUD.21169.5.p1
contig_84	transdecoder	exon	626406	626571	.	-	.	ID=BSUD.21169.5.p1.exon2;Parent=BSUD.21169.5.p1
contig_84	transdecoder	exon	618765	618832	.	-	.	ID=BSUD.21169.5.p1.exon3;Parent=BSUD.21169.5.p1
contig_84	transdecoder	CDS	618765	618813	.	-	0	ID=cds.BSUD.21169.5.p1;Parent=BSUD.21169.5.p1
contig_84	transdecoder	exon	616385	616477	.	-	.	ID=BSUD.21169.5.p1.exon4;Parent=BSUD.21169.5.p1
contig_84	transdecoder	CDS	616385	616477	.	-	2	ID=cds.BSUD.21169.5.p1;Parent=BSUD.21169.5.p1
contig_84	transdecoder	exon	612830	614017	.	-	.	ID=BSUD.21169.5.p1.exon5;Parent=BSUD.21169.5.p1
contig_84	transdecoder	CDS	613239	614017	.	-	2	ID=cds.BSUD.21169.5.p1;Parent=BSUD.21169.5.p1
contig_84	transdecoder	three_prime_UTR	612830	613238	.	-	.	ID=BSUD.21169.5.p1.utr3p1;Parent=BSUD.21169.5.p1
contig_84	transdecoder	gene	637192	644523	.	+	.	ID=BSUD.21173;Interpro=IPR000194 (ATPase, F1/V1/A1 complex, alpha/beta subunit, nucleotide-binding domain)---IPR004100 (ATPase, F1/V1/A1 complex, alpha/beta subunit, N-terminal domain)---IPR005723 (ATPase, V1 complex, subunit B)---IPR020003 (ATPase, alpha/beta subunit, nucleotide-binding domain, active site)---IPR022879 (V-type ATP synthase regulatory subunit B/beta)---IPR027417 (P-loop containing nucleoside triphosphate hydrolase)
contig_84	transdecoder	mRNA	637192	644523	.	+	.	ID=BSUD.21173.1.p1;Parent=BSUD.21173;Interpro=IPR000194 (ATPase, F1/V1/A1 complex, alpha/beta subunit, nucleotide-binding domain)---IPR004100 (ATPase, F1/V1/A1 complex, alpha/beta subunit, N-terminal domain)---IPR005723 (ATPase, V1 complex, subunit B)---IPR020003 (ATPase, alpha/beta subunit, nucleotide-binding domain, active site)---IPR022879 (V-type ATP synthase regulatory subunit B/beta)---IPR027417 (P-loop containing nucleoside triphosphate hydrolase)
contig_84	transdecoder	five_prime_UTR	637192	637274	.	+	.	ID=BSUD.21173.1.p1.utr5p1;Parent=BSUD.21173.1.p1
contig_84	transdecoder	exon	637192	637386	.	+	.	ID=BSUD.21173.1.p1.exon1;Parent=BSUD.21173.1.p1
contig_84	transdecoder	CDS	637275	637386	.	+	0	ID=cds.BSUD.21173.1.p1;Parent=BSUD.21173.1.p1
contig_84	transdecoder	exon	638361	638416	.	+	.	ID=BSUD.21173.1.p1.exon2;Parent=BSUD.21173.1.p1
contig_84	transdecoder	CDS	638361	638416	.	+	2	ID=cds.BSUD.21173.1.p1;Parent=BSUD.21173.1.p1
contig_84	transdecoder	exon	638535	638633	.	+	.	ID=BSUD.21173.1.p1.exon3;Parent=BSUD.21173.1.p1
contig_84	transdecoder	CDS	638535	638633	.	+	0	ID=cds.BSUD.21173.1.p1;Parent=BSUD.21173.1.p1
contig_84	transdecoder	exon	638726	638819	.	+	.	ID=BSUD.21173.1.p1.exon4;Parent=BSUD.21173.1.p1
contig_84	transdecoder	CDS	638726	638819	.	+	0	ID=cds.BSUD.21173.1.p1;Parent=BSUD.21173.1.p1
contig_84	transdecoder	exon	639073	639150	.	+	.	ID=BSUD.21173.1.p1.exon5;Parent=BSUD.21173.1.p1
contig_84	transdecoder	CDS	639073	639150	.	+	2	ID=cds.BSUD.21173.1.p1;Parent=BSUD.21173.1.p1
contig_84	transdecoder	exon	639244	639383	.	+	.	ID=BSUD.21173.1.p1.exon6;Parent=BSUD.21173.1.p1
contig_84	transdecoder	CDS	639244	639383	.	+	2	ID=cds.BSUD.21173.1.p1;Parent=BSUD.21173.1.p1
contig_84	transdecoder	exon	639569	639673	.	+	.	ID=BSUD.21173.1.p1.exon7;Parent=BSUD.21173.1.p1
contig_84	transdecoder	CDS	639569	639673	.	+	0	ID=cds.BSUD.21173.1.p1;Parent=BSUD.21173.1.p1
contig_84	transdecoder	exon	639752	639849	.	+	.	ID=BSUD.21173.1.p1.exon8;Parent=BSUD.21173.1.p1
contig_84	transdecoder	CDS	639752	639849	.	+	0	ID=cds.BSUD.21173.1.p1;Parent=BSUD.21173.1.p1
contig_84	transdecoder	exon	639983	640106	.	+	.	ID=BSUD.21173.1.p1.exon9;Parent=BSUD.21173.1.p1
contig_84	transdecoder	CDS	639983	640106	.	+	1	ID=cds.BSUD.21173.1.p1;Parent=BSUD.21173.1.p1
contig_84	transdecoder	exon	641583	641733	.	+	.	ID=BSUD.21173.1.p1.exon10;Parent=BSUD.21173.1.p1
contig_84	transdecoder	CDS	641583	641733	.	+	0	ID=cds.BSUD.21173.1.p1;Parent=BSUD.21173.1.p1
contig_84	transdecoder	exon	641830	641912	.	+	.	ID=BSUD.21173.1.p1.exon11;Parent=BSUD.21173.1.p1
contig_84	transdecoder	CDS	641830	641912	.	+	2	ID=cds.BSUD.21173.1.p1;Parent=BSUD.21173.1.p1
contig_84	transdecoder	exon	642010	642114	.	+	.	ID=BSUD.21173.1.p1.exon12;Parent=BSUD.21173.1.p1
contig_84	transdecoder	CDS	642010	642114	.	+	0	ID=cds.BSUD.21173.1.p1;Parent=BSUD.21173.1.p1
contig_84	transdecoder	exon	642515	642644	.	+	.	ID=BSUD.21173.1.p1.exon13;Parent=BSUD.21173.1.p1
contig_84	transdecoder	CDS	642515	642644	.	+	0	ID=cds.BSUD.21173.1.p1;Parent=BSUD.21173.1.p1
contig_84	transdecoder	exon	642721	644523	.	+	.	ID=BSUD.21173.1.p1.exon14;Parent=BSUD.21173.1.p1
contig_84	transdecoder	CDS	642721	642905	.	+	2	ID=cds.BSUD.21173.1.p1;Parent=BSUD.21173.1.p1
contig_84	transdecoder	three_prime_UTR	642906	644523	.	+	.	ID=BSUD.21173.1.p1.utr3p1;Parent=BSUD.21173.1.p1
contig_84	transdecoder	gene	644644	659291	.	-	.	ID=BSUD.21174;Interpro=IPR001496 (SOCS box domain)---IPR002110 (Ankyrin repeat)---IPR036036 (SOCS box-like domain superfamily)---IPR036770 (Ankyrin repeat-containing domain superfamily)
contig_84	transdecoder	mRNA	644644	659291	.	-	.	ID=BSUD.21174.1.p1;Parent=BSUD.21174;Interpro=IPR001496 (SOCS box domain)---IPR002110 (Ankyrin repeat)---IPR036036 (SOCS box-like domain superfamily)---IPR036770 (Ankyrin repeat-containing domain superfamily)
contig_84	transdecoder	five_prime_UTR	659181	659291	.	-	.	ID=BSUD.21174.1.p1.utr5p1;Parent=BSUD.21174.1.p1
contig_84	transdecoder	five_prime_UTR	652231	652468	.	-	.	ID=BSUD.21174.1.p1.utr5p2;Parent=BSUD.21174.1.p1
contig_84	transdecoder	exon	659181	659291	.	-	.	ID=BSUD.21174.1.p1.exon1;Parent=BSUD.21174.1.p1
contig_84	transdecoder	exon	651994	652468	.	-	.	ID=BSUD.21174.1.p1.exon2;Parent=BSUD.21174.1.p1
contig_84	transdecoder	CDS	651994	652230	.	-	0	ID=cds.BSUD.21174.1.p1;Parent=BSUD.21174.1.p1
contig_84	transdecoder	exon	650546	650660	.	-	.	ID=BSUD.21174.1.p1.exon3;Parent=BSUD.21174.1.p1
contig_84	transdecoder	CDS	650546	650660	.	-	0	ID=cds.BSUD.21174.1.p1;Parent=BSUD.21174.1.p1
contig_84	transdecoder	exon	650055	650181	.	-	.	ID=BSUD.21174.1.p1.exon4;Parent=BSUD.21174.1.p1
contig_84	transdecoder	CDS	650055	650181	.	-	2	ID=cds.BSUD.21174.1.p1;Parent=BSUD.21174.1.p1
contig_84	transdecoder	exon	648686	648884	.	-	.	ID=BSUD.21174.1.p1.exon5;Parent=BSUD.21174.1.p1
contig_84	transdecoder	CDS	648686	648884	.	-	1	ID=cds.BSUD.21174.1.p1;Parent=BSUD.21174.1.p1
contig_84	transdecoder	exon	644644	648312	.	-	.	ID=BSUD.21174.1.p1.exon6;Parent=BSUD.21174.1.p1
contig_84	transdecoder	CDS	648025	648312	.	-	0	ID=cds.BSUD.21174.1.p1;Parent=BSUD.21174.1.p1
contig_84	transdecoder	three_prime_UTR	644644	648024	.	-	.	ID=BSUD.21174.1.p1.utr3p1;Parent=BSUD.21174.1.p1
contig_84	transdecoder	gene	659553	671924	.	+	.	ID=BSUD.21175;Interpro=IPR012677 (Nucleotide-binding alpha-beta plait domain superfamily)---IPR039884 (Coiled-coil domain-containing protein R3HC1/R3HCL)
contig_84	transdecoder	mRNA	659553	671924	.	+	.	ID=BSUD.21175.1.p1;Parent=BSUD.21175;Interpro=IPR012677 (Nucleotide-binding alpha-beta plait domain superfamily)---IPR039884 (Coiled-coil domain-containing protein R3HC1/R3HCL)
contig_84	transdecoder	five_prime_UTR	659553	659976	.	+	.	ID=BSUD.21175.1.p1.utr5p1;Parent=BSUD.21175.1.p1
contig_84	transdecoder	five_prime_UTR	663465	663609	.	+	.	ID=BSUD.21175.1.p1.utr5p2;Parent=BSUD.21175.1.p1
contig_84	transdecoder	five_prime_UTR	663882	664028	.	+	.	ID=BSUD.21175.1.p1.utr5p3;Parent=BSUD.21175.1.p1
contig_84	transdecoder	five_prime_UTR	664203	664224	.	+	.	ID=BSUD.21175.1.p1.utr5p4;Parent=BSUD.21175.1.p1
contig_84	transdecoder	exon	659553	659976	.	+	.	ID=BSUD.21175.1.p1.exon1;Parent=BSUD.21175.1.p1
contig_84	transdecoder	exon	663465	663609	.	+	.	ID=BSUD.21175.1.p1.exon2;Parent=BSUD.21175.1.p1
contig_84	transdecoder	exon	663882	664028	.	+	.	ID=BSUD.21175.1.p1.exon3;Parent=BSUD.21175.1.p1
contig_84	transdecoder	exon	664203	664421	.	+	.	ID=BSUD.21175.1.p1.exon4;Parent=BSUD.21175.1.p1
contig_84	transdecoder	CDS	664225	664421	.	+	0	ID=cds.BSUD.21175.1.p1;Parent=BSUD.21175.1.p1
contig_84	transdecoder	exon	664837	666322	.	+	.	ID=BSUD.21175.1.p1.exon5;Parent=BSUD.21175.1.p1
contig_84	transdecoder	CDS	664837	666322	.	+	1	ID=cds.BSUD.21175.1.p1;Parent=BSUD.21175.1.p1
contig_84	transdecoder	exon	667855	667945	.	+	.	ID=BSUD.21175.1.p1.exon6;Parent=BSUD.21175.1.p1
contig_84	transdecoder	CDS	667855	667945	.	+	0	ID=cds.BSUD.21175.1.p1;Parent=BSUD.21175.1.p1
contig_84	transdecoder	exon	668032	668113	.	+	.	ID=BSUD.21175.1.p1.exon7;Parent=BSUD.21175.1.p1
contig_84	transdecoder	CDS	668032	668113	.	+	2	ID=cds.BSUD.21175.1.p1;Parent=BSUD.21175.1.p1
contig_84	transdecoder	exon	668280	668350	.	+	.	ID=BSUD.21175.1.p1.exon8;Parent=BSUD.21175.1.p1
contig_84	transdecoder	CDS	668280	668350	.	+	1	ID=cds.BSUD.21175.1.p1;Parent=BSUD.21175.1.p1
contig_84	transdecoder	exon	668736	668831	.	+	.	ID=BSUD.21175.1.p1.exon9;Parent=BSUD.21175.1.p1
contig_84	transdecoder	CDS	668736	668831	.	+	2	ID=cds.BSUD.21175.1.p1;Parent=BSUD.21175.1.p1
contig_84	transdecoder	exon	669394	669534	.	+	.	ID=BSUD.21175.1.p1.exon10;Parent=BSUD.21175.1.p1
contig_84	transdecoder	CDS	669394	669534	.	+	2	ID=cds.BSUD.21175.1.p1;Parent=BSUD.21175.1.p1
contig_84	transdecoder	exon	670512	671924	.	+	.	ID=BSUD.21175.1.p1.exon11;Parent=BSUD.21175.1.p1
contig_84	transdecoder	CDS	670512	670606	.	+	2	ID=cds.BSUD.21175.1.p1;Parent=BSUD.21175.1.p1
contig_84	transdecoder	three_prime_UTR	670607	671924	.	+	.	ID=BSUD.21175.1.p1.utr3p1;Parent=BSUD.21175.1.p1
contig_84	transdecoder	mRNA	659553	671924	.	+	.	ID=BSUD.21175.2.p1;Parent=BSUD.21175;Interpro=IPR012677 (Nucleotide-binding alpha-beta plait domain superfamily)---IPR039884 (Coiled-coil domain-containing protein R3HC1/R3HCL)
contig_84	transdecoder	five_prime_UTR	659553	659848	.	+	.	ID=BSUD.21175.2.p1.utr5p1;Parent=BSUD.21175.2.p1
contig_84	transdecoder	five_prime_UTR	663465	663609	.	+	.	ID=BSUD.21175.2.p1.utr5p2;Parent=BSUD.21175.2.p1
contig_84	transdecoder	five_prime_UTR	663882	664028	.	+	.	ID=BSUD.21175.2.p1.utr5p3;Parent=BSUD.21175.2.p1
contig_84	transdecoder	five_prime_UTR	664203	664224	.	+	.	ID=BSUD.21175.2.p1.utr5p4;Parent=BSUD.21175.2.p1
contig_84	transdecoder	exon	659553	659848	.	+	.	ID=BSUD.21175.2.p1.exon1;Parent=BSUD.21175.2.p1
contig_84	transdecoder	exon	663465	663609	.	+	.	ID=BSUD.21175.2.p1.exon2;Parent=BSUD.21175.2.p1
contig_84	transdecoder	exon	663882	664028	.	+	.	ID=BSUD.21175.2.p1.exon3;Parent=BSUD.21175.2.p1
contig_84	transdecoder	exon	664203	664421	.	+	.	ID=BSUD.21175.2.p1.exon4;Parent=BSUD.21175.2.p1
contig_84	transdecoder	CDS	664225	664421	.	+	0	ID=cds.BSUD.21175.2.p1;Parent=BSUD.21175.2.p1
contig_84	transdecoder	exon	664837	666322	.	+	.	ID=BSUD.21175.2.p1.exon5;Parent=BSUD.21175.2.p1
contig_84	transdecoder	CDS	664837	666322	.	+	1	ID=cds.BSUD.21175.2.p1;Parent=BSUD.21175.2.p1
contig_84	transdecoder	exon	667855	667945	.	+	.	ID=BSUD.21175.2.p1.exon6;Parent=BSUD.21175.2.p1
contig_84	transdecoder	CDS	667855	667945	.	+	0	ID=cds.BSUD.21175.2.p1;Parent=BSUD.21175.2.p1
contig_84	transdecoder	exon	668032	668113	.	+	.	ID=BSUD.21175.2.p1.exon7;Parent=BSUD.21175.2.p1
contig_84	transdecoder	CDS	668032	668113	.	+	2	ID=cds.BSUD.21175.2.p1;Parent=BSUD.21175.2.p1
contig_84	transdecoder	exon	668280	668350	.	+	.	ID=BSUD.21175.2.p1.exon8;Parent=BSUD.21175.2.p1
contig_84	transdecoder	CDS	668280	668350	.	+	1	ID=cds.BSUD.21175.2.p1;Parent=BSUD.21175.2.p1
contig_84	transdecoder	exon	668736	668831	.	+	.	ID=BSUD.21175.2.p1.exon9;Parent=BSUD.21175.2.p1
contig_84	transdecoder	CDS	668736	668831	.	+	2	ID=cds.BSUD.21175.2.p1;Parent=BSUD.21175.2.p1
contig_84	transdecoder	exon	669394	669534	.	+	.	ID=BSUD.21175.2.p1.exon10;Parent=BSUD.21175.2.p1
contig_84	transdecoder	CDS	669394	669534	.	+	2	ID=cds.BSUD.21175.2.p1;Parent=BSUD.21175.2.p1
contig_84	transdecoder	exon	670512	671924	.	+	.	ID=BSUD.21175.2.p1.exon11;Parent=BSUD.21175.2.p1
contig_84	transdecoder	CDS	670512	670606	.	+	2	ID=cds.BSUD.21175.2.p1;Parent=BSUD.21175.2.p1
contig_84	transdecoder	three_prime_UTR	670607	671924	.	+	.	ID=BSUD.21175.2.p1.utr3p1;Parent=BSUD.21175.2.p1
contig_84	tRNAscan-SE	pseudogene_tRNA	670353	670425	33.6	-	.	ID=contig_84.trna4;Name=contig_84.tRNA4-GluTTC;isotype=Glu;anticodon=TTC;gene_biotype=pseudogene
contig_84	tRNAscan-SE	exon	670353	670425	.	-	.	ID=contig_84.trna4.exon1;Parent=contig_84.trna4
contig_84	transdecoder	gene	702854	781591	.	-	.	ID=BSUD.21170;Interpro=IPR000276 (G protein-coupled receptor, rhodopsin-like)---IPR005395 (Neuropeptide FF receptor family)---IPR017452 (GPCR, rhodopsin-like, 7TM)
contig_84	transdecoder	mRNA	702854	781591	.	-	.	ID=BSUD.21170.1.p1;Parent=BSUD.21170;Interpro=IPR000276 (G protein-coupled receptor, rhodopsin-like)---IPR005395 (Neuropeptide FF receptor family)---IPR017452 (GPCR, rhodopsin-like, 7TM)
contig_84	transdecoder	five_prime_UTR	781094	781591	.	-	.	ID=BSUD.21170.1.p1.utr5p1;Parent=BSUD.21170.1.p1
contig_84	transdecoder	five_prime_UTR	718736	718770	.	-	.	ID=BSUD.21170.1.p1.utr5p2;Parent=BSUD.21170.1.p1
contig_84	transdecoder	exon	781094	781591	.	-	.	ID=BSUD.21170.1.p1.exon1;Parent=BSUD.21170.1.p1
contig_84	transdecoder	exon	718456	718770	.	-	.	ID=BSUD.21170.1.p1.exon2;Parent=BSUD.21170.1.p1
contig_84	transdecoder	CDS	718456	718735	.	-	0	ID=cds.BSUD.21170.1.p1;Parent=BSUD.21170.1.p1
contig_84	transdecoder	exon	712561	712660	.	-	.	ID=BSUD.21170.1.p1.exon3;Parent=BSUD.21170.1.p1
contig_84	transdecoder	CDS	712561	712660	.	-	2	ID=cds.BSUD.21170.1.p1;Parent=BSUD.21170.1.p1
contig_84	transdecoder	exon	706261	706898	.	-	.	ID=BSUD.21170.1.p1.exon4;Parent=BSUD.21170.1.p1
contig_84	transdecoder	CDS	706261	706898	.	-	1	ID=cds.BSUD.21170.1.p1;Parent=BSUD.21170.1.p1
contig_84	transdecoder	exon	702854	704121	.	-	.	ID=BSUD.21170.1.p1.exon5;Parent=BSUD.21170.1.p1
contig_84	transdecoder	CDS	703904	704121	.	-	2	ID=cds.BSUD.21170.1.p1;Parent=BSUD.21170.1.p1
contig_84	transdecoder	three_prime_UTR	702854	703903	.	-	.	ID=BSUD.21170.1.p1.utr3p1;Parent=BSUD.21170.1.p1
contig_84	tRNAscan-SE	pseudogene_tRNA	783590	783663	30.7	+	.	ID=contig_84.trna3;Name=contig_84.tRNA3-HisATG;isotype=His;anticodon=ATG;gene_biotype=pseudogene
contig_84	tRNAscan-SE	exon	783590	783663	.	+	.	ID=contig_84.trna3.exon1;Parent=contig_84.trna3
contig_84	transdecoder	gene	826930	835717	.	-	.	ID=BSUD.21171;Interpro=IPR000719 (Protein kinase domain)---IPR011009 (Protein kinase-like domain superfamily)
contig_84	transdecoder	mRNA	826930	835717	.	-	.	ID=BSUD.21171.1.p1;Parent=BSUD.21171;Interpro=IPR000719 (Protein kinase domain)---IPR011009 (Protein kinase-like domain superfamily)
contig_84	transdecoder	five_prime_UTR	835497	835717	.	-	.	ID=BSUD.21171.1.p1.utr5p1;Parent=BSUD.21171.1.p1
contig_84	transdecoder	exon	835387	835717	.	-	.	ID=BSUD.21171.1.p1.exon1;Parent=BSUD.21171.1.p1
contig_84	transdecoder	CDS	835387	835496	.	-	0	ID=cds.BSUD.21171.1.p1;Parent=BSUD.21171.1.p1
contig_84	transdecoder	exon	833332	833410	.	-	.	ID=BSUD.21171.1.p1.exon2;Parent=BSUD.21171.1.p1
contig_84	transdecoder	CDS	833332	833410	.	-	1	ID=cds.BSUD.21171.1.p1;Parent=BSUD.21171.1.p1
contig_84	transdecoder	exon	833175	833237	.	-	.	ID=BSUD.21171.1.p1.exon3;Parent=BSUD.21171.1.p1
contig_84	transdecoder	CDS	833175	833237	.	-	0	ID=cds.BSUD.21171.1.p1;Parent=BSUD.21171.1.p1
contig_84	transdecoder	exon	832766	832848	.	-	.	ID=BSUD.21171.1.p1.exon4;Parent=BSUD.21171.1.p1
contig_84	transdecoder	CDS	832766	832848	.	-	0	ID=cds.BSUD.21171.1.p1;Parent=BSUD.21171.1.p1
contig_84	transdecoder	exon	831653	831731	.	-	.	ID=BSUD.21171.1.p1.exon5;Parent=BSUD.21171.1.p1
contig_84	transdecoder	CDS	831653	831731	.	-	1	ID=cds.BSUD.21171.1.p1;Parent=BSUD.21171.1.p1
contig_84	transdecoder	exon	830995	831033	.	-	.	ID=BSUD.21171.1.p1.exon6;Parent=BSUD.21171.1.p1
contig_84	transdecoder	CDS	830995	831033	.	-	0	ID=cds.BSUD.21171.1.p1;Parent=BSUD.21171.1.p1
contig_84	transdecoder	exon	830765	830816	.	-	.	ID=BSUD.21171.1.p1.exon7;Parent=BSUD.21171.1.p1
contig_84	transdecoder	CDS	830765	830816	.	-	0	ID=cds.BSUD.21171.1.p1;Parent=BSUD.21171.1.p1
contig_84	transdecoder	exon	830144	830218	.	-	.	ID=BSUD.21171.1.p1.exon8;Parent=BSUD.21171.1.p1
contig_84	transdecoder	CDS	830144	830218	.	-	2	ID=cds.BSUD.21171.1.p1;Parent=BSUD.21171.1.p1
contig_84	transdecoder	exon	829634	829709	.	-	.	ID=BSUD.21171.1.p1.exon9;Parent=BSUD.21171.1.p1
contig_84	transdecoder	CDS	829634	829709	.	-	2	ID=cds.BSUD.21171.1.p1;Parent=BSUD.21171.1.p1
contig_84	transdecoder	exon	829276	829393	.	-	.	ID=BSUD.21171.1.p1.exon10;Parent=BSUD.21171.1.p1
contig_84	transdecoder	CDS	829276	829393	.	-	1	ID=cds.BSUD.21171.1.p1;Parent=BSUD.21171.1.p1
contig_84	transdecoder	exon	826930	827672	.	-	.	ID=BSUD.21171.1.p1.exon11;Parent=BSUD.21171.1.p1
contig_84	transdecoder	CDS	827256	827672	.	-	0	ID=cds.BSUD.21171.1.p1;Parent=BSUD.21171.1.p1
contig_84	transdecoder	three_prime_UTR	826930	827255	.	-	.	ID=BSUD.21171.1.p1.utr3p1;Parent=BSUD.21171.1.p1
contig_84	transdecoder	mRNA	826930	835711	.	-	.	ID=BSUD.21171.2.p1;Parent=BSUD.21171;Interpro=IPR000719 (Protein kinase domain)---IPR011009 (Protein kinase-like domain superfamily)
contig_84	transdecoder	five_prime_UTR	835387	835711	.	-	.	ID=BSUD.21171.2.p1.utr5p1;Parent=BSUD.21171.2.p1
contig_84	transdecoder	five_prime_UTR	833332	833410	.	-	.	ID=BSUD.21171.2.p1.utr5p2;Parent=BSUD.21171.2.p1
contig_84	transdecoder	five_prime_UTR	833175	833237	.	-	.	ID=BSUD.21171.2.p1.utr5p3;Parent=BSUD.21171.2.p1
contig_84	transdecoder	five_prime_UTR	832766	832848	.	-	.	ID=BSUD.21171.2.p1.utr5p4;Parent=BSUD.21171.2.p1
contig_84	transdecoder	five_prime_UTR	831653	831731	.	-	.	ID=BSUD.21171.2.p1.utr5p5;Parent=BSUD.21171.2.p1
contig_84	transdecoder	five_prime_UTR	830995	831033	.	-	.	ID=BSUD.21171.2.p1.utr5p6;Parent=BSUD.21171.2.p1
contig_84	transdecoder	five_prime_UTR	830208	830218	.	-	.	ID=BSUD.21171.2.p1.utr5p7;Parent=BSUD.21171.2.p1
contig_84	transdecoder	exon	835387	835711	.	-	.	ID=BSUD.21171.2.p1.exon1;Parent=BSUD.21171.2.p1
contig_84	transdecoder	exon	833332	833410	.	-	.	ID=BSUD.21171.2.p1.exon2;Parent=BSUD.21171.2.p1
contig_84	transdecoder	exon	833175	833237	.	-	.	ID=BSUD.21171.2.p1.exon3;Parent=BSUD.21171.2.p1
contig_84	transdecoder	exon	832766	832848	.	-	.	ID=BSUD.21171.2.p1.exon4;Parent=BSUD.21171.2.p1
contig_84	transdecoder	exon	831653	831731	.	-	.	ID=BSUD.21171.2.p1.exon5;Parent=BSUD.21171.2.p1
contig_84	transdecoder	exon	830995	831033	.	-	.	ID=BSUD.21171.2.p1.exon6;Parent=BSUD.21171.2.p1
contig_84	transdecoder	exon	830144	830218	.	-	.	ID=BSUD.21171.2.p1.exon7;Parent=BSUD.21171.2.p1
contig_84	transdecoder	CDS	830144	830207	.	-	0	ID=cds.BSUD.21171.2.p1;Parent=BSUD.21171.2.p1
contig_84	transdecoder	exon	829634	829709	.	-	.	ID=BSUD.21171.2.p1.exon8;Parent=BSUD.21171.2.p1
contig_84	transdecoder	CDS	829634	829709	.	-	2	ID=cds.BSUD.21171.2.p1;Parent=BSUD.21171.2.p1
contig_84	transdecoder	exon	829276	829393	.	-	.	ID=BSUD.21171.2.p1.exon9;Parent=BSUD.21171.2.p1
contig_84	transdecoder	CDS	829276	829393	.	-	1	ID=cds.BSUD.21171.2.p1;Parent=BSUD.21171.2.p1
contig_84	transdecoder	exon	826930	827672	.	-	.	ID=BSUD.21171.2.p1.exon10;Parent=BSUD.21171.2.p1
contig_84	transdecoder	CDS	827256	827672	.	-	0	ID=cds.BSUD.21171.2.p1;Parent=BSUD.21171.2.p1
contig_84	transdecoder	three_prime_UTR	826930	827255	.	-	.	ID=BSUD.21171.2.p1.utr3p1;Parent=BSUD.21171.2.p1
contig_84	transdecoder	gene	835811	840321	.	+	.	ID=BSUD.21172;Interpro=IPR007577 (Glycosyltransferase, DXD sugar-binding motif)---IPR029044 (Nucleotide-diphospho-sugar transferases)
contig_84	transdecoder	mRNA	835811	840321	.	+	.	ID=BSUD.21172.1.p1;Parent=BSUD.21172;Interpro=IPR007577 (Glycosyltransferase, DXD sugar-binding motif)---IPR029044 (Nucleotide-diphospho-sugar transferases)
contig_84	transdecoder	five_prime_UTR	835811	835944	.	+	.	ID=BSUD.21172.1.p1.utr5p1;Parent=BSUD.21172.1.p1
contig_84	transdecoder	five_prime_UTR	837083	837216	.	+	.	ID=BSUD.21172.1.p1.utr5p2;Parent=BSUD.21172.1.p1
contig_84	transdecoder	exon	835811	835944	.	+	.	ID=BSUD.21172.1.p1.exon1;Parent=BSUD.21172.1.p1
contig_84	transdecoder	exon	837083	837216	.	+	.	ID=BSUD.21172.1.p1.exon2;Parent=BSUD.21172.1.p1
contig_84	transdecoder	exon	837479	840321	.	+	.	ID=BSUD.21172.1.p1.exon3;Parent=BSUD.21172.1.p1
contig_84	transdecoder	CDS	837479	838546	.	+	0	ID=cds.BSUD.21172.1.p1;Parent=BSUD.21172.1.p1
contig_84	transdecoder	three_prime_UTR	838547	840321	.	+	.	ID=BSUD.21172.1.p1.utr3p1;Parent=BSUD.21172.1.p1
contig_84	transdecoder	mRNA	835813	840316	.	+	.	ID=BSUD.21172.2.p1;Parent=BSUD.21172;Interpro=IPR007577 (Glycosyltransferase, DXD sugar-binding motif)---IPR029044 (Nucleotide-diphospho-sugar transferases)
contig_84	transdecoder	five_prime_UTR	835813	835944	.	+	.	ID=BSUD.21172.2.p1.utr5p1;Parent=BSUD.21172.2.p1
contig_84	transdecoder	exon	835813	835944	.	+	.	ID=BSUD.21172.2.p1.exon1;Parent=BSUD.21172.2.p1
contig_84	transdecoder	exon	837479	840316	.	+	.	ID=BSUD.21172.2.p1.exon2;Parent=BSUD.21172.2.p1
contig_84	transdecoder	CDS	837479	838546	.	+	0	ID=cds.BSUD.21172.2.p1;Parent=BSUD.21172.2.p1
contig_84	transdecoder	three_prime_UTR	838547	840316	.	+	.	ID=BSUD.21172.2.p1.utr3p1;Parent=BSUD.21172.2.p1
contig_84	transdecoder	mRNA	836925	840321	.	+	.	ID=BSUD.21172.3.p1;Parent=BSUD.21172;Interpro=IPR007577 (Glycosyltransferase, DXD sugar-binding motif)---IPR029044 (Nucleotide-diphospho-sugar transferases)
contig_84	transdecoder	five_prime_UTR	836925	837216	.	+	.	ID=BSUD.21172.3.p1.utr5p1;Parent=BSUD.21172.3.p1
contig_84	transdecoder	exon	836925	837216	.	+	.	ID=BSUD.21172.3.p1.exon1;Parent=BSUD.21172.3.p1
contig_84	transdecoder	exon	837479	840321	.	+	.	ID=BSUD.21172.3.p1.exon2;Parent=BSUD.21172.3.p1
contig_84	transdecoder	CDS	837479	838546	.	+	0	ID=cds.BSUD.21172.3.p1;Parent=BSUD.21172.3.p1
contig_84	transdecoder	three_prime_UTR	838547	840321	.	+	.	ID=BSUD.21172.3.p1.utr3p1;Parent=BSUD.21172.3.p1
contig_84	transdecoder	gene	847543	870283	.	-	.	ID=BSUD.21176;Interpro=IPR000008 (C2 domain)---IPR000980 (SH2 domain)---IPR001452 (SH3 domain)---IPR001849 (Pleckstrin homology domain)---IPR001936 (Ras GTPase-activating domain)---IPR008936 (Rho GTPase activation protein)---IPR011993 (PH-like domain superfamily)---IPR023152 (Ras GTPase-activating protein, conserved site)---IPR028554 (Ras GTPase-activating protein 1)---IPR035892 (C2 domain superfamily)---IPR036860 (SH2 domain superfamily)---IPR039360 (Ras GTPase-activating protein)
contig_84	transdecoder	mRNA	847543	870283	.	-	.	ID=BSUD.21176.1.p1;Parent=BSUD.21176;Interpro=IPR000008 (C2 domain)---IPR000980 (SH2 domain)---IPR001452 (SH3 domain)---IPR001849 (Pleckstrin homology domain)---IPR001936 (Ras GTPase-activating domain)---IPR008936 (Rho GTPase activation protein)---IPR011993 (PH-like domain superfamily)---IPR023152 (Ras GTPase-activating protein, conserved site)---IPR028554 (Ras GTPase-activating protein 1)---IPR035892 (C2 domain superfamily)---IPR036860 (SH2 domain superfamily)---IPR039360 (Ras GTPase-activating protein)
contig_84	transdecoder	five_prime_UTR	870259	870283	.	-	.	ID=BSUD.21176.1.p1.utr5p1;Parent=BSUD.21176.1.p1
contig_84	transdecoder	exon	870143	870283	.	-	.	ID=BSUD.21176.1.p1.exon1;Parent=BSUD.21176.1.p1
contig_84	transdecoder	CDS	870143	870258	.	-	0	ID=cds.BSUD.21176.1.p1;Parent=BSUD.21176.1.p1
contig_84	transdecoder	exon	865935	866087	.	-	.	ID=BSUD.21176.1.p1.exon2;Parent=BSUD.21176.1.p1
contig_84	transdecoder	CDS	865935	866087	.	-	1	ID=cds.BSUD.21176.1.p1;Parent=BSUD.21176.1.p1
contig_84	transdecoder	exon	865657	865792	.	-	.	ID=BSUD.21176.1.p1.exon3;Parent=BSUD.21176.1.p1
contig_84	transdecoder	CDS	865657	865792	.	-	1	ID=cds.BSUD.21176.1.p1;Parent=BSUD.21176.1.p1
contig_84	transdecoder	exon	865422	865492	.	-	.	ID=BSUD.21176.1.p1.exon4;Parent=BSUD.21176.1.p1
contig_84	transdecoder	CDS	865422	865492	.	-	0	ID=cds.BSUD.21176.1.p1;Parent=BSUD.21176.1.p1
contig_84	transdecoder	exon	865137	865254	.	-	.	ID=BSUD.21176.1.p1.exon5;Parent=BSUD.21176.1.p1
contig_84	transdecoder	CDS	865137	865254	.	-	1	ID=cds.BSUD.21176.1.p1;Parent=BSUD.21176.1.p1
contig_84	transdecoder	exon	864676	864760	.	-	.	ID=BSUD.21176.1.p1.exon6;Parent=BSUD.21176.1.p1
contig_84	transdecoder	CDS	864676	864760	.	-	0	ID=cds.BSUD.21176.1.p1;Parent=BSUD.21176.1.p1
contig_84	transdecoder	exon	864413	864557	.	-	.	ID=BSUD.21176.1.p1.exon7;Parent=BSUD.21176.1.p1
contig_84	transdecoder	CDS	864413	864557	.	-	2	ID=cds.BSUD.21176.1.p1;Parent=BSUD.21176.1.p1
contig_84	transdecoder	exon	864201	864285	.	-	.	ID=BSUD.21176.1.p1.exon8;Parent=BSUD.21176.1.p1
contig_84	transdecoder	CDS	864201	864285	.	-	1	ID=cds.BSUD.21176.1.p1;Parent=BSUD.21176.1.p1
contig_84	transdecoder	exon	863495	863636	.	-	.	ID=BSUD.21176.1.p1.exon9;Parent=BSUD.21176.1.p1
contig_84	transdecoder	CDS	863495	863636	.	-	0	ID=cds.BSUD.21176.1.p1;Parent=BSUD.21176.1.p1
contig_84	transdecoder	exon	863290	863372	.	-	.	ID=BSUD.21176.1.p1.exon10;Parent=BSUD.21176.1.p1
contig_84	transdecoder	CDS	863290	863372	.	-	2	ID=cds.BSUD.21176.1.p1;Parent=BSUD.21176.1.p1
contig_84	transdecoder	exon	862952	863025	.	-	.	ID=BSUD.21176.1.p1.exon11;Parent=BSUD.21176.1.p1
contig_84	transdecoder	CDS	862952	863025	.	-	0	ID=cds.BSUD.21176.1.p1;Parent=BSUD.21176.1.p1
contig_84	transdecoder	exon	860504	860591	.	-	.	ID=BSUD.21176.1.p1.exon12;Parent=BSUD.21176.1.p1
contig_84	transdecoder	CDS	860504	860591	.	-	1	ID=cds.BSUD.21176.1.p1;Parent=BSUD.21176.1.p1
contig_84	transdecoder	exon	859821	860059	.	-	.	ID=BSUD.21176.1.p1.exon13;Parent=BSUD.21176.1.p1
contig_84	transdecoder	CDS	859821	860059	.	-	0	ID=cds.BSUD.21176.1.p1;Parent=BSUD.21176.1.p1
contig_84	transdecoder	exon	859619	859695	.	-	.	ID=BSUD.21176.1.p1.exon14;Parent=BSUD.21176.1.p1
contig_84	transdecoder	CDS	859619	859695	.	-	1	ID=cds.BSUD.21176.1.p1;Parent=BSUD.21176.1.p1
contig_84	transdecoder	exon	859349	859518	.	-	.	ID=BSUD.21176.1.p1.exon15;Parent=BSUD.21176.1.p1
contig_84	transdecoder	CDS	859349	859518	.	-	2	ID=cds.BSUD.21176.1.p1;Parent=BSUD.21176.1.p1
contig_84	transdecoder	exon	858555	858717	.	-	.	ID=BSUD.21176.1.p1.exon16;Parent=BSUD.21176.1.p1
contig_84	transdecoder	CDS	858555	858717	.	-	0	ID=cds.BSUD.21176.1.p1;Parent=BSUD.21176.1.p1
contig_84	transdecoder	exon	857297	857439	.	-	.	ID=BSUD.21176.1.p1.exon17;Parent=BSUD.21176.1.p1
contig_84	transdecoder	CDS	857297	857439	.	-	2	ID=cds.BSUD.21176.1.p1;Parent=BSUD.21176.1.p1
contig_84	transdecoder	exon	856341	856456	.	-	.	ID=BSUD.21176.1.p1.exon18;Parent=BSUD.21176.1.p1
contig_84	transdecoder	CDS	856341	856456	.	-	0	ID=cds.BSUD.21176.1.p1;Parent=BSUD.21176.1.p1
contig_84	transdecoder	exon	856128	856214	.	-	.	ID=BSUD.21176.1.p1.exon19;Parent=BSUD.21176.1.p1
contig_84	transdecoder	CDS	856128	856214	.	-	1	ID=cds.BSUD.21176.1.p1;Parent=BSUD.21176.1.p1
contig_84	transdecoder	exon	855914	855981	.	-	.	ID=BSUD.21176.1.p1.exon20;Parent=BSUD.21176.1.p1
contig_84	transdecoder	CDS	855914	855981	.	-	1	ID=cds.BSUD.21176.1.p1;Parent=BSUD.21176.1.p1
contig_84	transdecoder	exon	855655	855743	.	-	.	ID=BSUD.21176.1.p1.exon21;Parent=BSUD.21176.1.p1
contig_84	transdecoder	CDS	855655	855743	.	-	2	ID=cds.BSUD.21176.1.p1;Parent=BSUD.21176.1.p1
contig_84	transdecoder	exon	855420	855497	.	-	.	ID=BSUD.21176.1.p1.exon22;Parent=BSUD.21176.1.p1
contig_84	transdecoder	CDS	855420	855497	.	-	0	ID=cds.BSUD.21176.1.p1;Parent=BSUD.21176.1.p1
contig_84	transdecoder	exon	851449	851571	.	-	.	ID=BSUD.21176.1.p1.exon23;Parent=BSUD.21176.1.p1
contig_84	transdecoder	CDS	851449	851571	.	-	0	ID=cds.BSUD.21176.1.p1;Parent=BSUD.21176.1.p1
contig_84	transdecoder	exon	847543	849434	.	-	.	ID=BSUD.21176.1.p1.exon24;Parent=BSUD.21176.1.p1
contig_84	transdecoder	CDS	849360	849434	.	-	0	ID=cds.BSUD.21176.1.p1;Parent=BSUD.21176.1.p1
contig_84	transdecoder	three_prime_UTR	847543	849359	.	-	.	ID=BSUD.21176.1.p1.utr3p1;Parent=BSUD.21176.1.p1
contig_84	transdecoder	gene	886918	895377	.	+	.	ID=BSUD.21177;Interpro=IPR026711 (Protein male-specific lethal-1)---IPR029332 (PEHE domain)
contig_84	transdecoder	mRNA	886918	895377	.	+	.	ID=BSUD.21177.1.p1;Parent=BSUD.21177;Interpro=IPR026711 (Protein male-specific lethal-1)---IPR029332 (PEHE domain)
contig_84	transdecoder	five_prime_UTR	886918	887001	.	+	.	ID=BSUD.21177.1.p1.utr5p1;Parent=BSUD.21177.1.p1
contig_84	transdecoder	exon	886918	887514	.	+	.	ID=BSUD.21177.1.p1.exon1;Parent=BSUD.21177.1.p1
contig_84	transdecoder	CDS	887002	887514	.	+	0	ID=cds.BSUD.21177.1.p1;Parent=BSUD.21177.1.p1
contig_84	transdecoder	exon	891511	891650	.	+	.	ID=BSUD.21177.1.p1.exon2;Parent=BSUD.21177.1.p1
contig_84	transdecoder	CDS	891511	891650	.	+	0	ID=cds.BSUD.21177.1.p1;Parent=BSUD.21177.1.p1
contig_84	transdecoder	exon	892095	892504	.	+	.	ID=BSUD.21177.1.p1.exon3;Parent=BSUD.21177.1.p1
contig_84	transdecoder	CDS	892095	892504	.	+	1	ID=cds.BSUD.21177.1.p1;Parent=BSUD.21177.1.p1
contig_84	transdecoder	exon	892696	892757	.	+	.	ID=BSUD.21177.1.p1.exon4;Parent=BSUD.21177.1.p1
contig_84	transdecoder	CDS	892696	892757	.	+	2	ID=cds.BSUD.21177.1.p1;Parent=BSUD.21177.1.p1
contig_84	transdecoder	exon	892851	892918	.	+	.	ID=BSUD.21177.1.p1.exon5;Parent=BSUD.21177.1.p1
contig_84	transdecoder	CDS	892851	892918	.	+	0	ID=cds.BSUD.21177.1.p1;Parent=BSUD.21177.1.p1
contig_84	transdecoder	exon	893570	893694	.	+	.	ID=BSUD.21177.1.p1.exon6;Parent=BSUD.21177.1.p1
contig_84	transdecoder	CDS	893570	893694	.	+	1	ID=cds.BSUD.21177.1.p1;Parent=BSUD.21177.1.p1
contig_84	transdecoder	exon	893833	893905	.	+	.	ID=BSUD.21177.1.p1.exon7;Parent=BSUD.21177.1.p1
contig_84	transdecoder	CDS	893833	893905	.	+	2	ID=cds.BSUD.21177.1.p1;Parent=BSUD.21177.1.p1
contig_84	transdecoder	exon	895254	895377	.	+	.	ID=BSUD.21177.1.p1.exon8;Parent=BSUD.21177.1.p1
contig_84	transdecoder	CDS	895254	895347	.	+	1	ID=cds.BSUD.21177.1.p1;Parent=BSUD.21177.1.p1
contig_84	transdecoder	three_prime_UTR	895348	895377	.	+	.	ID=BSUD.21177.1.p1.utr3p1;Parent=BSUD.21177.1.p1
contig_84	transdecoder	gene	899002	908233	.	-	.	ID=BSUD.21178;Interpro=IPR001680 (WD40 repeat)---IPR012972 (NLE)---IPR015943 (WD40/YVTN repeat-like-containing domain superfamily)---IPR019775 (WD40 repeat, conserved site)---IPR020472 (G-protein beta WD-40 repeat)---IPR028599 (WD repeat WDR12/Ytm1)---IPR036322 (WD40-repeat-containing domain superfamily)
contig_84	transdecoder	mRNA	899002	908233	.	-	.	ID=BSUD.21178.1.p1;Parent=BSUD.21178;Interpro=IPR001680 (WD40 repeat)---IPR012972 (NLE)---IPR015943 (WD40/YVTN repeat-like-containing domain superfamily)---IPR019775 (WD40 repeat, conserved site)---IPR020472 (G-protein beta WD-40 repeat)---IPR028599 (WD repeat WDR12/Ytm1)---IPR036322 (WD40-repeat-containing domain superfamily)
contig_84	transdecoder	five_prime_UTR	908198	908233	.	-	.	ID=BSUD.21178.1.p1.utr5p1;Parent=BSUD.21178.1.p1
contig_84	transdecoder	exon	908139	908233	.	-	.	ID=BSUD.21178.1.p1.exon1;Parent=BSUD.21178.1.p1
contig_84	transdecoder	CDS	908139	908197	.	-	0	ID=cds.BSUD.21178.1.p1;Parent=BSUD.21178.1.p1
contig_84	transdecoder	exon	904765	904853	.	-	.	ID=BSUD.21178.1.p1.exon2;Parent=BSUD.21178.1.p1
contig_84	transdecoder	CDS	904765	904853	.	-	1	ID=cds.BSUD.21178.1.p1;Parent=BSUD.21178.1.p1
contig_84	transdecoder	exon	904470	904570	.	-	.	ID=BSUD.21178.1.p1.exon3;Parent=BSUD.21178.1.p1
contig_84	transdecoder	CDS	904470	904570	.	-	2	ID=cds.BSUD.21178.1.p1;Parent=BSUD.21178.1.p1
contig_84	transdecoder	exon	904132	904238	.	-	.	ID=BSUD.21178.1.p1.exon4;Parent=BSUD.21178.1.p1
contig_84	transdecoder	CDS	904132	904238	.	-	0	ID=cds.BSUD.21178.1.p1;Parent=BSUD.21178.1.p1
contig_84	transdecoder	exon	903345	903463	.	-	.	ID=BSUD.21178.1.p1.exon5;Parent=BSUD.21178.1.p1
contig_84	transdecoder	CDS	903345	903463	.	-	1	ID=cds.BSUD.21178.1.p1;Parent=BSUD.21178.1.p1
contig_84	transdecoder	exon	902692	902852	.	-	.	ID=BSUD.21178.1.p1.exon6;Parent=BSUD.21178.1.p1
contig_84	transdecoder	CDS	902692	902852	.	-	2	ID=cds.BSUD.21178.1.p1;Parent=BSUD.21178.1.p1
contig_84	transdecoder	exon	901815	901860	.	-	.	ID=BSUD.21178.1.p1.exon7;Parent=BSUD.21178.1.p1
contig_84	transdecoder	CDS	901815	901860	.	-	0	ID=cds.BSUD.21178.1.p1;Parent=BSUD.21178.1.p1
contig_84	transdecoder	exon	901184	901407	.	-	.	ID=BSUD.21178.1.p1.exon8;Parent=BSUD.21178.1.p1
contig_84	transdecoder	CDS	901184	901407	.	-	2	ID=cds.BSUD.21178.1.p1;Parent=BSUD.21178.1.p1
contig_84	transdecoder	exon	900970	901075	.	-	.	ID=BSUD.21178.1.p1.exon9;Parent=BSUD.21178.1.p1
contig_84	transdecoder	CDS	900970	901075	.	-	0	ID=cds.BSUD.21178.1.p1;Parent=BSUD.21178.1.p1
contig_84	transdecoder	exon	899320	899443	.	-	.	ID=BSUD.21178.1.p1.exon10;Parent=BSUD.21178.1.p1
contig_84	transdecoder	CDS	899320	899443	.	-	2	ID=cds.BSUD.21178.1.p1;Parent=BSUD.21178.1.p1
contig_84	transdecoder	exon	899002	899208	.	-	.	ID=BSUD.21178.1.p1.exon11;Parent=BSUD.21178.1.p1
contig_84	transdecoder	CDS	899064	899208	.	-	1	ID=cds.BSUD.21178.1.p1;Parent=BSUD.21178.1.p1
contig_84	transdecoder	three_prime_UTR	899002	899063	.	-	.	ID=BSUD.21178.1.p1.utr3p1;Parent=BSUD.21178.1.p1
contig_84	transdecoder	gene	911652	915784	.	+	.	ID=BSUD.21179;Interpro=IPR001584 (Integrase, catalytic core)---IPR001878 (Zinc finger, CCHC-type)---IPR012337 (Ribonuclease H-like superfamily)---IPR036397 (Ribonuclease H superfamily)---IPR036875 (Zinc finger, CCHC-type superfamily)---IPR041588 (Integrase zinc-binding domain)
contig_84	transdecoder	mRNA	911652	915784	.	+	.	ID=BSUD.21179.1.p1;Parent=BSUD.21179;Interpro=IPR001584 (Integrase, catalytic core)---IPR001878 (Zinc finger, CCHC-type)---IPR012337 (Ribonuclease H-like superfamily)---IPR036397 (Ribonuclease H superfamily)---IPR036875 (Zinc finger, CCHC-type superfamily)---IPR041588 (Integrase zinc-binding domain)
contig_84	transdecoder	five_prime_UTR	911652	912698	.	+	.	ID=BSUD.21179.1.p1.utr5p1;Parent=BSUD.21179.1.p1
contig_84	transdecoder	exon	911652	915784	.	+	.	ID=BSUD.21179.1.p1.exon1;Parent=BSUD.21179.1.p1
contig_84	transdecoder	CDS	912699	915782	.	+	0	ID=cds.BSUD.21179.1.p1;Parent=BSUD.21179.1.p1
contig_84	transdecoder	gene	925685	946499	.	+	.	ID=BSUD.21181;Interpro=IPR001202 (WW domain)---IPR001452 (SH3 domain)---IPR001849 (Pleckstrin homology domain)---IPR011993 (PH-like domain superfamily)---IPR036028 (SH3-like domain superfamily)
contig_84	transdecoder	mRNA	925685	946499	.	+	.	ID=BSUD.21181.1.p1;Parent=BSUD.21181;Interpro=IPR001202 (WW domain)---IPR001452 (SH3 domain)---IPR001849 (Pleckstrin homology domain)---IPR011993 (PH-like domain superfamily)---IPR036028 (SH3-like domain superfamily)
contig_84	transdecoder	five_prime_UTR	925685	925800	.	+	.	ID=BSUD.21181.1.p1.utr5p1;Parent=BSUD.21181.1.p1
contig_84	transdecoder	five_prime_UTR	928122	928137	.	+	.	ID=BSUD.21181.1.p1.utr5p2;Parent=BSUD.21181.1.p1
contig_84	transdecoder	exon	925685	925800	.	+	.	ID=BSUD.21181.1.p1.exon1;Parent=BSUD.21181.1.p1
contig_84	transdecoder	exon	928122	928599	.	+	.	ID=BSUD.21181.1.p1.exon2;Parent=BSUD.21181.1.p1
contig_84	transdecoder	CDS	928138	928599	.	+	0	ID=cds.BSUD.21181.1.p1;Parent=BSUD.21181.1.p1
contig_84	transdecoder	exon	930281	930508	.	+	.	ID=BSUD.21181.1.p1.exon3;Parent=BSUD.21181.1.p1
contig_84	transdecoder	CDS	930281	930508	.	+	0	ID=cds.BSUD.21181.1.p1;Parent=BSUD.21181.1.p1
contig_84	transdecoder	exon	932915	933058	.	+	.	ID=BSUD.21181.1.p1.exon4;Parent=BSUD.21181.1.p1
contig_84	transdecoder	CDS	932915	933058	.	+	0	ID=cds.BSUD.21181.1.p1;Parent=BSUD.21181.1.p1
contig_84	transdecoder	exon	935721	935858	.	+	.	ID=BSUD.21181.1.p1.exon5;Parent=BSUD.21181.1.p1
contig_84	transdecoder	CDS	935721	935858	.	+	0	ID=cds.BSUD.21181.1.p1;Parent=BSUD.21181.1.p1
contig_84	transdecoder	exon	938800	938976	.	+	.	ID=BSUD.21181.1.p1.exon6;Parent=BSUD.21181.1.p1
contig_84	transdecoder	CDS	938800	938976	.	+	0	ID=cds.BSUD.21181.1.p1;Parent=BSUD.21181.1.p1
contig_84	transdecoder	exon	940198	940278	.	+	.	ID=BSUD.21181.1.p1.exon7;Parent=BSUD.21181.1.p1
contig_84	transdecoder	CDS	940198	940278	.	+	0	ID=cds.BSUD.21181.1.p1;Parent=BSUD.21181.1.p1
contig_84	transdecoder	exon	945524	945594	.	+	.	ID=BSUD.21181.1.p1.exon8;Parent=BSUD.21181.1.p1
contig_84	transdecoder	CDS	945524	945594	.	+	0	ID=cds.BSUD.21181.1.p1;Parent=BSUD.21181.1.p1
contig_84	transdecoder	exon	946438	946499	.	+	.	ID=BSUD.21181.1.p1.exon9;Parent=BSUD.21181.1.p1
contig_84	transdecoder	CDS	946438	946498	.	+	1	ID=cds.BSUD.21181.1.p1;Parent=BSUD.21181.1.p1
contig_84	StringTie	gene	946438	947675	1000	-	.	ID=BSUD.21182
contig_84	StringTie	transcript	946438	947675	1000	-	.	ID=BSUD.21182.1;Parent=BSUD.21182
contig_84	StringTie	exon	946438	946624	1000	-	.	ID=BSUD.21182.1.exon1;Parent=BSUD.21182.1
contig_84	StringTie	exon	947624	947675	1000	-	.	ID=BSUD.21182.1.exon2;Parent=BSUD.21182.1
contig_84	transdecoder	gene	947676	954714	.	+	.	ID=BSUD.21183;Interpro=IPR000198 (Rho GTPase-activating protein domain)---IPR008936 (Rho GTPase activation protein)---IPR015767 (Rho GTPase activating protein 27)
contig_84	transdecoder	mRNA	947676	954714	.	+	.	ID=BSUD.21183.1.p1;Parent=BSUD.21183;Interpro=IPR000198 (Rho GTPase-activating protein domain)---IPR008936 (Rho GTPase activation protein)---IPR015767 (Rho GTPase activating protein 27)
contig_84	transdecoder	exon	947676	947727	.	+	.	ID=BSUD.21183.1.p1.exon1;Parent=BSUD.21183.1.p1
contig_84	transdecoder	CDS	947677	947727	.	+	0	ID=cds.BSUD.21183.1.p1;Parent=BSUD.21183.1.p1
contig_84	transdecoder	exon	948035	948077	.	+	.	ID=BSUD.21183.1.p1.exon2;Parent=BSUD.21183.1.p1
contig_84	transdecoder	CDS	948035	948077	.	+	0	ID=cds.BSUD.21183.1.p1;Parent=BSUD.21183.1.p1
contig_84	transdecoder	exon	948406	948555	.	+	.	ID=BSUD.21183.1.p1.exon3;Parent=BSUD.21183.1.p1
contig_84	transdecoder	CDS	948406	948555	.	+	2	ID=cds.BSUD.21183.1.p1;Parent=BSUD.21183.1.p1
contig_84	transdecoder	exon	950336	950434	.	+	.	ID=BSUD.21183.1.p1.exon4;Parent=BSUD.21183.1.p1
contig_84	transdecoder	CDS	950336	950434	.	+	2	ID=cds.BSUD.21183.1.p1;Parent=BSUD.21183.1.p1
contig_84	transdecoder	exon	950960	951037	.	+	.	ID=BSUD.21183.1.p1.exon5;Parent=BSUD.21183.1.p1
contig_84	transdecoder	CDS	950960	951037	.	+	2	ID=cds.BSUD.21183.1.p1;Parent=BSUD.21183.1.p1
contig_84	transdecoder	exon	951553	951684	.	+	.	ID=BSUD.21183.1.p1.exon6;Parent=BSUD.21183.1.p1
contig_84	transdecoder	CDS	951553	951684	.	+	2	ID=cds.BSUD.21183.1.p1;Parent=BSUD.21183.1.p1
contig_84	transdecoder	exon	952498	952603	.	+	.	ID=BSUD.21183.1.p1.exon7;Parent=BSUD.21183.1.p1
contig_84	transdecoder	CDS	952498	952603	.	+	2	ID=cds.BSUD.21183.1.p1;Parent=BSUD.21183.1.p1
contig_84	transdecoder	exon	953010	954714	.	+	.	ID=BSUD.21183.1.p1.exon8;Parent=BSUD.21183.1.p1
contig_84	transdecoder	CDS	953010	953184	.	+	1	ID=cds.BSUD.21183.1.p1;Parent=BSUD.21183.1.p1
contig_84	transdecoder	three_prime_UTR	953185	954714	.	+	.	ID=BSUD.21183.1.p1.utr3p1;Parent=BSUD.21183.1.p1
contig_84	transdecoder	gene	956052	964128	.	-	.	ID=BSUD.21184;Interpro=IPR001128 (Cytochrome P450)---IPR002403 (Cytochrome P450, E-class, group IV)---IPR017972 (Cytochrome P450, conserved site)---IPR036396 (Cytochrome P450 superfamily)
contig_84	transdecoder	mRNA	956052	964128	.	-	.	ID=BSUD.21184.1.p1;Parent=BSUD.21184;Interpro=IPR001128 (Cytochrome P450)---IPR002403 (Cytochrome P450, E-class, group IV)---IPR017972 (Cytochrome P450, conserved site)---IPR036396 (Cytochrome P450 superfamily)
contig_84	transdecoder	five_prime_UTR	964102	964128	.	-	.	ID=BSUD.21184.1.p1.utr5p1;Parent=BSUD.21184.1.p1
contig_84	transdecoder	exon	964007	964128	.	-	.	ID=BSUD.21184.1.p1.exon1;Parent=BSUD.21184.1.p1
contig_84	transdecoder	CDS	964007	964101	.	-	0	ID=cds.BSUD.21184.1.p1;Parent=BSUD.21184.1.p1
contig_84	transdecoder	exon	963752	963881	.	-	.	ID=BSUD.21184.1.p1.exon2;Parent=BSUD.21184.1.p1
contig_84	transdecoder	CDS	963752	963881	.	-	1	ID=cds.BSUD.21184.1.p1;Parent=BSUD.21184.1.p1
contig_84	transdecoder	exon	958696	958857	.	-	.	ID=BSUD.21184.1.p1.exon3;Parent=BSUD.21184.1.p1
contig_84	transdecoder	CDS	958696	958857	.	-	0	ID=cds.BSUD.21184.1.p1;Parent=BSUD.21184.1.p1
contig_84	transdecoder	exon	958475	958584	.	-	.	ID=BSUD.21184.1.p1.exon4;Parent=BSUD.21184.1.p1
contig_84	transdecoder	CDS	958475	958584	.	-	0	ID=cds.BSUD.21184.1.p1;Parent=BSUD.21184.1.p1
contig_84	transdecoder	exon	956052	957756	.	-	.	ID=BSUD.21184.1.p1.exon5;Parent=BSUD.21184.1.p1
contig_84	transdecoder	CDS	957519	957756	.	-	1	ID=cds.BSUD.21184.1.p1;Parent=BSUD.21184.1.p1
contig_84	transdecoder	three_prime_UTR	956052	957518	.	-	.	ID=BSUD.21184.1.p1.utr3p1;Parent=BSUD.21184.1.p1
contig_84	transdecoder	gene	963997	964387	.	+	.	ID=BSUD.21185;Interpro=NA
contig_84	transdecoder	mRNA	963997	964387	.	+	.	ID=BSUD.21185.1.p1;Parent=BSUD.21185;Interpro=NA
contig_84	transdecoder	exon	963997	964126	.	+	.	ID=BSUD.21185.1.p1.exon1;Parent=BSUD.21185.1.p1
contig_84	transdecoder	CDS	963997	964126	.	+	0	ID=cds.BSUD.21185.1.p1;Parent=BSUD.21185.1.p1
contig_84	transdecoder	exon	964260	964387	.	+	.	ID=BSUD.21185.1.p1.exon2;Parent=BSUD.21185.1.p1
contig_84	transdecoder	CDS	964260	964309	.	+	2	ID=cds.BSUD.21185.1.p1;Parent=BSUD.21185.1.p1
contig_84	transdecoder	three_prime_UTR	964310	964387	.	+	.	ID=BSUD.21185.1.p1.utr3p1;Parent=BSUD.21185.1.p1
contig_84	transdecoder	gene	964262	971753	.	-	.	ID=BSUD.21186;Interpro=IPR001128 (Cytochrome P450)---IPR002403 (Cytochrome P450, E-class, group IV)---IPR036396 (Cytochrome P450 superfamily)
contig_84	transdecoder	mRNA	964262	971753	.	-	.	ID=BSUD.21186.1.p1;Parent=BSUD.21186;Interpro=IPR001128 (Cytochrome P450)---IPR002403 (Cytochrome P450, E-class, group IV)---IPR036396 (Cytochrome P450 superfamily)
contig_84	transdecoder	five_prime_UTR	971315	971753	.	-	.	ID=BSUD.21186.1.p1.utr5p1;Parent=BSUD.21186.1.p1
contig_84	transdecoder	exon	971177	971753	.	-	.	ID=BSUD.21186.1.p1.exon1;Parent=BSUD.21186.1.p1
contig_84	transdecoder	CDS	971177	971314	.	-	0	ID=cds.BSUD.21186.1.p1;Parent=BSUD.21186.1.p1
contig_84	transdecoder	exon	968477	968584	.	-	.	ID=BSUD.21186.1.p1.exon2;Parent=BSUD.21186.1.p1
contig_84	transdecoder	CDS	968477	968584	.	-	0	ID=cds.BSUD.21186.1.p1;Parent=BSUD.21186.1.p1
contig_84	transdecoder	exon	968151	968327	.	-	.	ID=BSUD.21186.1.p1.exon3;Parent=BSUD.21186.1.p1
contig_84	transdecoder	CDS	968151	968327	.	-	0	ID=cds.BSUD.21186.1.p1;Parent=BSUD.21186.1.p1
contig_84	transdecoder	exon	967001	967127	.	-	.	ID=BSUD.21186.1.p1.exon4;Parent=BSUD.21186.1.p1
contig_84	transdecoder	CDS	967001	967127	.	-	0	ID=cds.BSUD.21186.1.p1;Parent=BSUD.21186.1.p1
contig_84	transdecoder	exon	966783	966839	.	-	.	ID=BSUD.21186.1.p1.exon5;Parent=BSUD.21186.1.p1
contig_84	transdecoder	CDS	966783	966839	.	-	2	ID=cds.BSUD.21186.1.p1;Parent=BSUD.21186.1.p1
contig_84	transdecoder	exon	964262	964379	.	-	.	ID=BSUD.21186.1.p1.exon6;Parent=BSUD.21186.1.p1
contig_84	transdecoder	CDS	964264	964379	.	-	2	ID=cds.BSUD.21186.1.p1;Parent=BSUD.21186.1.p1
contig_84	transdecoder	gene	991909	998450	.	-	.	ID=BSUD.21187;Interpro=IPR000477 (Reverse transcriptase domain)---IPR001584 (Integrase, catalytic core)---IPR001878 (Zinc finger, CCHC-type)---IPR012337 (Ribonuclease H-like superfamily)---IPR036397 (Ribonuclease H superfamily)---IPR036875 (Zinc finger, CCHC-type superfamily)---IPR041373 (Reverse transcriptase, RNase H-like domain)---IPR041588 (Integrase zinc-binding domain)---IPR043128 (Reverse transcriptase/Diguanylate cyclase domain)---IPR043502 (DNA/RNA polymerase superfamily)
contig_84	transdecoder	mRNA	991909	998450	.	-	.	ID=BSUD.21187.1.p1;Parent=BSUD.21187;Interpro=IPR000477 (Reverse transcriptase domain)---IPR001584 (Integrase, catalytic core)---IPR001878 (Zinc finger, CCHC-type)---IPR012337 (Ribonuclease H-like superfamily)---IPR036397 (Ribonuclease H superfamily)---IPR036875 (Zinc finger, CCHC-type superfamily)---IPR041373 (Reverse transcriptase, RNase H-like domain)---IPR041588 (Integrase zinc-binding domain)---IPR043128 (Reverse transcriptase/Diguanylate cyclase domain)---IPR043502 (DNA/RNA polymerase superfamily)
contig_84	transdecoder	five_prime_UTR	997508	998450	.	-	.	ID=BSUD.21187.1.p1.utr5p1;Parent=BSUD.21187.1.p1
contig_84	transdecoder	exon	991909	998450	.	-	.	ID=BSUD.21187.1.p1.exon1;Parent=BSUD.21187.1.p1
contig_84	transdecoder	CDS	992888	997507	.	-	0	ID=cds.BSUD.21187.1.p1;Parent=BSUD.21187.1.p1
contig_84	transdecoder	three_prime_UTR	991909	992887	.	-	.	ID=BSUD.21187.1.p1.utr3p1;Parent=BSUD.21187.1.p1
contig_84	transdecoder	gene	1003448	1031115	.	+	.	ID=BSUD.21188;Interpro=IPR011021 (Arrestin-like, N-terminal)---IPR011022 (Arrestin C-terminal-like domain)---IPR014752 (Arrestin-like, C-terminal)---IPR014756 (Immunoglobulin E-set)
contig_84	transdecoder	mRNA	1003448	1031115	.	+	.	ID=BSUD.21188.1.p1;Parent=BSUD.21188;Interpro=IPR011021 (Arrestin-like, N-terminal)---IPR011022 (Arrestin C-terminal-like domain)---IPR014752 (Arrestin-like, C-terminal)---IPR014756 (Immunoglobulin E-set)
contig_84	transdecoder	five_prime_UTR	1003448	1004121	.	+	.	ID=BSUD.21188.1.p1.utr5p1;Parent=BSUD.21188.1.p1
contig_84	transdecoder	five_prime_UTR	1005982	1006026	.	+	.	ID=BSUD.21188.1.p1.utr5p2;Parent=BSUD.21188.1.p1
contig_84	transdecoder	exon	1003448	1004121	.	+	.	ID=BSUD.21188.1.p1.exon1;Parent=BSUD.21188.1.p1
contig_84	transdecoder	exon	1005982	1006144	.	+	.	ID=BSUD.21188.1.p1.exon2;Parent=BSUD.21188.1.p1
contig_84	transdecoder	CDS	1006027	1006144	.	+	0	ID=cds.BSUD.21188.1.p1;Parent=BSUD.21188.1.p1
contig_84	transdecoder	exon	1013512	1013679	.	+	.	ID=BSUD.21188.1.p1.exon3;Parent=BSUD.21188.1.p1
contig_84	transdecoder	CDS	1013512	1013679	.	+	2	ID=cds.BSUD.21188.1.p1;Parent=BSUD.21188.1.p1
contig_84	transdecoder	exon	1020597	1020820	.	+	.	ID=BSUD.21188.1.p1.exon4;Parent=BSUD.21188.1.p1
contig_84	transdecoder	CDS	1020597	1020820	.	+	2	ID=cds.BSUD.21188.1.p1;Parent=BSUD.21188.1.p1
contig_84	transdecoder	exon	1021031	1021210	.	+	.	ID=BSUD.21188.1.p1.exon5;Parent=BSUD.21188.1.p1
contig_84	transdecoder	CDS	1021031	1021210	.	+	0	ID=cds.BSUD.21188.1.p1;Parent=BSUD.21188.1.p1
contig_84	transdecoder	exon	1026052	1026228	.	+	.	ID=BSUD.21188.1.p1.exon6;Parent=BSUD.21188.1.p1
contig_84	transdecoder	CDS	1026052	1026228	.	+	0	ID=cds.BSUD.21188.1.p1;Parent=BSUD.21188.1.p1
contig_84	transdecoder	exon	1027351	1027537	.	+	.	ID=BSUD.21188.1.p1.exon7;Parent=BSUD.21188.1.p1
contig_84	transdecoder	CDS	1027351	1027537	.	+	0	ID=cds.BSUD.21188.1.p1;Parent=BSUD.21188.1.p1
contig_84	transdecoder	exon	1029317	1031115	.	+	.	ID=BSUD.21188.1.p1.exon8;Parent=BSUD.21188.1.p1
contig_84	transdecoder	CDS	1029317	1029450	.	+	2	ID=cds.BSUD.21188.1.p1;Parent=BSUD.21188.1.p1
contig_84	transdecoder	three_prime_UTR	1029451	1031115	.	+	.	ID=BSUD.21188.1.p1.utr3p1;Parent=BSUD.21188.1.p1
contig_84	transdecoder	gene	1031853	1039020	.	+	.	ID=BSUD.21180;Interpro=IPR002557 (Chitin binding domain)---IPR036508 (Chitin binding domain superfamily)
contig_84	transdecoder	mRNA	1031853	1039020	.	+	.	ID=BSUD.21180.1.p1;Parent=BSUD.21180;Interpro=IPR002557 (Chitin binding domain)---IPR036508 (Chitin binding domain superfamily)
contig_84	transdecoder	five_prime_UTR	1031853	1032125	.	+	.	ID=BSUD.21180.1.p1.utr5p1;Parent=BSUD.21180.1.p1
contig_84	transdecoder	exon	1031853	1032437	.	+	.	ID=BSUD.21180.1.p1.exon1;Parent=BSUD.21180.1.p1
contig_84	transdecoder	CDS	1032126	1032437	.	+	0	ID=cds.BSUD.21180.1.p1;Parent=BSUD.21180.1.p1
contig_84	transdecoder	exon	1034934	1035075	.	+	.	ID=BSUD.21180.1.p1.exon2;Parent=BSUD.21180.1.p1
contig_84	transdecoder	CDS	1034934	1035075	.	+	0	ID=cds.BSUD.21180.1.p1;Parent=BSUD.21180.1.p1
contig_84	transdecoder	exon	1037328	1037537	.	+	.	ID=BSUD.21180.1.p1.exon3;Parent=BSUD.21180.1.p1
contig_84	transdecoder	CDS	1037328	1037537	.	+	2	ID=cds.BSUD.21180.1.p1;Parent=BSUD.21180.1.p1
contig_84	transdecoder	exon	1038009	1039020	.	+	.	ID=BSUD.21180.1.p1.exon4;Parent=BSUD.21180.1.p1
contig_84	transdecoder	CDS	1038009	1038217	.	+	2	ID=cds.BSUD.21180.1.p1;Parent=BSUD.21180.1.p1
contig_84	transdecoder	three_prime_UTR	1038218	1039020	.	+	.	ID=BSUD.21180.1.p1.utr3p1;Parent=BSUD.21180.1.p1
contig_87	transdecoder	gene	60973	64428	.	-	.	ID=BSUD.21237;Interpro=NA
contig_87	transdecoder	mRNA	60973	64428	.	-	.	ID=BSUD.21237.1.p1;Parent=BSUD.21237;Interpro=NA
contig_87	transdecoder	five_prime_UTR	64230	64428	.	-	.	ID=BSUD.21237.1.p1.utr5p1;Parent=BSUD.21237.1.p1
contig_87	transdecoder	exon	64119	64428	.	-	.	ID=BSUD.21237.1.p1.exon1;Parent=BSUD.21237.1.p1
contig_87	transdecoder	CDS	64119	64229	.	-	0	ID=cds.BSUD.21237.1.p1;Parent=BSUD.21237.1.p1
contig_87	transdecoder	exon	60973	62653	.	-	.	ID=BSUD.21237.1.p1.exon2;Parent=BSUD.21237.1.p1
contig_87	transdecoder	CDS	62573	62653	.	-	0	ID=cds.BSUD.21237.1.p1;Parent=BSUD.21237.1.p1
contig_87	transdecoder	three_prime_UTR	60973	62572	.	-	.	ID=BSUD.21237.1.p1.utr3p1;Parent=BSUD.21237.1.p1
contig_87	transdecoder	gene	70449	71597	.	+	.	ID=BSUD.21238;Interpro=NA
contig_87	transdecoder	mRNA	70449	71597	.	+	.	ID=BSUD.21238.1.p1;Parent=BSUD.21238;Interpro=NA
contig_87	transdecoder	exon	70449	70476	.	+	.	ID=BSUD.21238.1.p1.exon1;Parent=BSUD.21238.1.p1
contig_87	transdecoder	CDS	70449	70476	.	+	0	ID=cds.BSUD.21238.1.p1;Parent=BSUD.21238.1.p1
contig_87	transdecoder	exon	71014	71177	.	+	.	ID=BSUD.21238.1.p1.exon2;Parent=BSUD.21238.1.p1
contig_87	transdecoder	CDS	71014	71177	.	+	2	ID=cds.BSUD.21238.1.p1;Parent=BSUD.21238.1.p1
contig_87	transdecoder	exon	71304	71597	.	+	.	ID=BSUD.21238.1.p1.exon3;Parent=BSUD.21238.1.p1
contig_87	transdecoder	CDS	71304	71351	.	+	0	ID=cds.BSUD.21238.1.p1;Parent=BSUD.21238.1.p1
contig_87	transdecoder	three_prime_UTR	71352	71597	.	+	.	ID=BSUD.21238.1.p1.utr3p1;Parent=BSUD.21238.1.p1
contig_87	transdecoder	gene	103849	108953	.	-	.	ID=BSUD.21239;Interpro=NA
contig_87	transdecoder	mRNA	103849	108953	.	-	.	ID=BSUD.21239.1.p1;Parent=BSUD.21239;Interpro=NA
contig_87	transdecoder	five_prime_UTR	108318	108953	.	-	.	ID=BSUD.21239.1.p1.utr5p1;Parent=BSUD.21239.1.p1
contig_87	transdecoder	exon	108254	108953	.	-	.	ID=BSUD.21239.1.p1.exon1;Parent=BSUD.21239.1.p1
contig_87	transdecoder	CDS	108254	108317	.	-	0	ID=cds.BSUD.21239.1.p1;Parent=BSUD.21239.1.p1
contig_87	transdecoder	exon	104075	104189	.	-	.	ID=BSUD.21239.1.p1.exon2;Parent=BSUD.21239.1.p1
contig_87	transdecoder	CDS	104075	104189	.	-	2	ID=cds.BSUD.21239.1.p1;Parent=BSUD.21239.1.p1
contig_87	transdecoder	exon	103849	103972	.	-	.	ID=BSUD.21239.1.p1.exon3;Parent=BSUD.21239.1.p1
contig_87	transdecoder	CDS	103930	103972	.	-	1	ID=cds.BSUD.21239.1.p1;Parent=BSUD.21239.1.p1
contig_87	transdecoder	three_prime_UTR	103849	103929	.	-	.	ID=BSUD.21239.1.p1.utr3p1;Parent=BSUD.21239.1.p1
contig_87	transdecoder	gene	141837	156897	.	-	.	ID=BSUD.21240;Interpro=NA
contig_87	transdecoder	mRNA	141837	147564	.	-	.	ID=BSUD.21240.1.p1;Parent=BSUD.21240;Interpro=NA
contig_87	transdecoder	five_prime_UTR	147423	147564	.	-	.	ID=BSUD.21240.1.p1.utr5p1;Parent=BSUD.21240.1.p1
contig_87	transdecoder	five_prime_UTR	145173	145187	.	-	.	ID=BSUD.21240.1.p1.utr5p2;Parent=BSUD.21240.1.p1
contig_87	transdecoder	exon	147423	147564	.	-	.	ID=BSUD.21240.1.p1.exon1;Parent=BSUD.21240.1.p1
contig_87	transdecoder	exon	145011	145187	.	-	.	ID=BSUD.21240.1.p1.exon2;Parent=BSUD.21240.1.p1
contig_87	transdecoder	CDS	145011	145172	.	-	0	ID=cds.BSUD.21240.1.p1;Parent=BSUD.21240.1.p1
contig_87	transdecoder	exon	143173	143831	.	-	.	ID=BSUD.21240.1.p1.exon3;Parent=BSUD.21240.1.p1
contig_87	transdecoder	CDS	143173	143831	.	-	0	ID=cds.BSUD.21240.1.p1;Parent=BSUD.21240.1.p1
contig_87	transdecoder	exon	141837	142506	.	-	.	ID=BSUD.21240.1.p1.exon4;Parent=BSUD.21240.1.p1
contig_87	transdecoder	CDS	142020	142506	.	-	1	ID=cds.BSUD.21240.1.p1;Parent=BSUD.21240.1.p1
contig_87	transdecoder	three_prime_UTR	141837	142019	.	-	.	ID=BSUD.21240.1.p1.utr3p1;Parent=BSUD.21240.1.p1
contig_87	transdecoder	mRNA	141838	156897	.	-	.	ID=BSUD.21240.2.p1;Parent=BSUD.21240;Interpro=NA
contig_87	transdecoder	five_prime_UTR	156734	156897	.	-	.	ID=BSUD.21240.2.p1.utr5p1;Parent=BSUD.21240.2.p1
contig_87	transdecoder	five_prime_UTR	145173	145187	.	-	.	ID=BSUD.21240.2.p1.utr5p2;Parent=BSUD.21240.2.p1
contig_87	transdecoder	exon	156734	156897	.	-	.	ID=BSUD.21240.2.p1.exon1;Parent=BSUD.21240.2.p1
contig_87	transdecoder	exon	145011	145187	.	-	.	ID=BSUD.21240.2.p1.exon2;Parent=BSUD.21240.2.p1
contig_87	transdecoder	CDS	145011	145172	.	-	0	ID=cds.BSUD.21240.2.p1;Parent=BSUD.21240.2.p1
contig_87	transdecoder	exon	143173	143831	.	-	.	ID=BSUD.21240.2.p1.exon3;Parent=BSUD.21240.2.p1
contig_87	transdecoder	CDS	143173	143831	.	-	0	ID=cds.BSUD.21240.2.p1;Parent=BSUD.21240.2.p1
contig_87	transdecoder	exon	141838	142506	.	-	.	ID=BSUD.21240.2.p1.exon4;Parent=BSUD.21240.2.p1
contig_87	transdecoder	CDS	142020	142506	.	-	1	ID=cds.BSUD.21240.2.p1;Parent=BSUD.21240.2.p1
contig_87	transdecoder	three_prime_UTR	141838	142019	.	-	.	ID=BSUD.21240.2.p1.utr3p1;Parent=BSUD.21240.2.p1
contig_87	tRNAscan-SE	pseudogene_tRNA	175333	175395	25.3	-	.	ID=contig_87.trna1;Name=contig_87.tRNA1-UndetNNN;isotype=Undet;anticodon=NNN;gene_biotype=pseudogene
contig_87	tRNAscan-SE	exon	175333	175395	.	-	.	ID=contig_87.trna1.exon1;Parent=contig_87.trna1
contig_87	transdecoder	gene	192179	222115	.	+	.	ID=BSUD.21241;Interpro=IPR006202 (Neurotransmitter-gated ion-channel ligand-binding domain)---IPR036734 (Neurotransmitter-gated ion-channel ligand-binding domain superfamily)
contig_87	transdecoder	mRNA	192179	222115	.	+	.	ID=BSUD.21241.1.p1;Parent=BSUD.21241;Interpro=IPR006202 (Neurotransmitter-gated ion-channel ligand-binding domain)---IPR036734 (Neurotransmitter-gated ion-channel ligand-binding domain superfamily)
contig_87	transdecoder	five_prime_UTR	192179	192416	.	+	.	ID=BSUD.21241.1.p1.utr5p1;Parent=BSUD.21241.1.p1
contig_87	transdecoder	exon	192179	192519	.	+	.	ID=BSUD.21241.1.p1.exon1;Parent=BSUD.21241.1.p1
contig_87	transdecoder	CDS	192417	192519	.	+	0	ID=cds.BSUD.21241.1.p1;Parent=BSUD.21241.1.p1
contig_87	transdecoder	exon	220719	220861	.	+	.	ID=BSUD.21241.1.p1.exon2;Parent=BSUD.21241.1.p1
contig_87	transdecoder	CDS	220719	220861	.	+	2	ID=cds.BSUD.21241.1.p1;Parent=BSUD.21241.1.p1
contig_87	transdecoder	exon	221907	222115	.	+	.	ID=BSUD.21241.1.p1.exon3;Parent=BSUD.21241.1.p1
contig_87	transdecoder	CDS	221907	221915	.	+	0	ID=cds.BSUD.21241.1.p1;Parent=BSUD.21241.1.p1
contig_87	transdecoder	three_prime_UTR	221916	222115	.	+	.	ID=BSUD.21241.1.p1.utr3p1;Parent=BSUD.21241.1.p1
contig_87	transdecoder	gene	269775	280728	.	-	.	ID=BSUD.21242;Interpro=IPR006140 (D-isomer specific 2-hydroxyacid dehydrogenase, NAD-binding domain)---IPR029009 (Allosteric substrate binding domain superfamily)---IPR029752 (D-isomer specific 2-hydroxyacid dehydrogenase, NAD-binding domain conserved site 1)---IPR036291 (NAD(P)-binding domain superfamily)---IPR045626 (D-3-phosphoglycerate dehydrogenase, ASB domain)
contig_87	transdecoder	mRNA	269775	280728	.	-	.	ID=BSUD.21242.1.p1;Parent=BSUD.21242;Interpro=IPR006140 (D-isomer specific 2-hydroxyacid dehydrogenase, NAD-binding domain)---IPR029009 (Allosteric substrate binding domain superfamily)---IPR029752 (D-isomer specific 2-hydroxyacid dehydrogenase, NAD-binding domain conserved site 1)---IPR036291 (NAD(P)-binding domain superfamily)---IPR045626 (D-3-phosphoglycerate dehydrogenase, ASB domain)
contig_87	transdecoder	exon	280663	280728	.	-	.	ID=BSUD.21242.1.p1.exon1;Parent=BSUD.21242.1.p1
contig_87	transdecoder	CDS	280663	280727	.	-	0	ID=cds.BSUD.21242.1.p1;Parent=BSUD.21242.1.p1
contig_87	transdecoder	exon	280416	280569	.	-	.	ID=BSUD.21242.1.p1.exon2;Parent=BSUD.21242.1.p1
contig_87	transdecoder	CDS	280416	280569	.	-	1	ID=cds.BSUD.21242.1.p1;Parent=BSUD.21242.1.p1
contig_87	transdecoder	exon	278617	278749	.	-	.	ID=BSUD.21242.1.p1.exon3;Parent=BSUD.21242.1.p1
contig_87	transdecoder	CDS	278617	278749	.	-	0	ID=cds.BSUD.21242.1.p1;Parent=BSUD.21242.1.p1
contig_87	transdecoder	exon	278326	278474	.	-	.	ID=BSUD.21242.1.p1.exon4;Parent=BSUD.21242.1.p1
contig_87	transdecoder	CDS	278326	278474	.	-	2	ID=cds.BSUD.21242.1.p1;Parent=BSUD.21242.1.p1
contig_87	transdecoder	exon	277839	277991	.	-	.	ID=BSUD.21242.1.p1.exon5;Parent=BSUD.21242.1.p1
contig_87	transdecoder	CDS	277839	277991	.	-	0	ID=cds.BSUD.21242.1.p1;Parent=BSUD.21242.1.p1
contig_87	transdecoder	exon	276805	276940	.	-	.	ID=BSUD.21242.1.p1.exon6;Parent=BSUD.21242.1.p1
contig_87	transdecoder	CDS	276805	276940	.	-	0	ID=cds.BSUD.21242.1.p1;Parent=BSUD.21242.1.p1
contig_87	transdecoder	exon	276511	276659	.	-	.	ID=BSUD.21242.1.p1.exon7;Parent=BSUD.21242.1.p1
contig_87	transdecoder	CDS	276511	276659	.	-	2	ID=cds.BSUD.21242.1.p1;Parent=BSUD.21242.1.p1
contig_87	transdecoder	exon	273785	273868	.	-	.	ID=BSUD.21242.1.p1.exon8;Parent=BSUD.21242.1.p1
contig_87	transdecoder	CDS	273785	273868	.	-	0	ID=cds.BSUD.21242.1.p1;Parent=BSUD.21242.1.p1
contig_87	transdecoder	exon	272737	272959	.	-	.	ID=BSUD.21242.1.p1.exon9;Parent=BSUD.21242.1.p1
contig_87	transdecoder	CDS	272737	272959	.	-	0	ID=cds.BSUD.21242.1.p1;Parent=BSUD.21242.1.p1
contig_87	transdecoder	exon	269775	271352	.	-	.	ID=BSUD.21242.1.p1.exon10;Parent=BSUD.21242.1.p1
contig_87	transdecoder	CDS	271195	271352	.	-	2	ID=cds.BSUD.21242.1.p1;Parent=BSUD.21242.1.p1
contig_87	transdecoder	three_prime_UTR	269775	271194	.	-	.	ID=BSUD.21242.1.p1.utr3p1;Parent=BSUD.21242.1.p1
contig_87	transdecoder	mRNA	277094	280728	.	-	.	ID=BSUD.21242.2.p1;Parent=BSUD.21242;Interpro=IPR006140 (D-isomer specific 2-hydroxyacid dehydrogenase, NAD-binding domain)---IPR029009 (Allosteric substrate binding domain superfamily)---IPR029752 (D-isomer specific 2-hydroxyacid dehydrogenase, NAD-binding domain conserved site 1)---IPR036291 (NAD(P)-binding domain superfamily)---IPR045626 (D-3-phosphoglycerate dehydrogenase, ASB domain)
contig_87	transdecoder	exon	280663	280728	.	-	.	ID=BSUD.21242.2.p1.exon1;Parent=BSUD.21242.2.p1
contig_87	transdecoder	CDS	280663	280727	.	-	0	ID=cds.BSUD.21242.2.p1;Parent=BSUD.21242.2.p1
contig_87	transdecoder	exon	280416	280569	.	-	.	ID=BSUD.21242.2.p1.exon2;Parent=BSUD.21242.2.p1
contig_87	transdecoder	CDS	280416	280569	.	-	1	ID=cds.BSUD.21242.2.p1;Parent=BSUD.21242.2.p1
contig_87	transdecoder	exon	277094	278749	.	-	.	ID=BSUD.21242.2.p1.exon3;Parent=BSUD.21242.2.p1
contig_87	transdecoder	CDS	278600	278749	.	-	0	ID=cds.BSUD.21242.2.p1;Parent=BSUD.21242.2.p1
contig_87	transdecoder	three_prime_UTR	277094	278599	.	-	.	ID=BSUD.21242.2.p1.utr3p1;Parent=BSUD.21242.2.p1
contig_88	transdecoder	gene	4614	9916	.	-	.	ID=BSUD.21249;Interpro=IPR006095 (Glutamate/phenylalanine/leucine/valine dehydrogenase)---IPR006096 (Glutamate/phenylalanine/leucine/valine dehydrogenase, C-terminal)---IPR006097 (Glutamate/phenylalanine/leucine/valine dehydrogenase, dimerisation domain)---IPR033922 (NAD(P) binding domain of glutamate dehydrogenase)---IPR036291 (NAD(P)-binding domain superfamily)---IPR046346 (Aminoacid dehydrogenase-like, N-terminal domain superfamily)
contig_88	transdecoder	mRNA	4614	9916	.	-	.	ID=BSUD.21249.1.p1;Parent=BSUD.21249;Interpro=IPR006095 (Glutamate/phenylalanine/leucine/valine dehydrogenase)---IPR006096 (Glutamate/phenylalanine/leucine/valine dehydrogenase, C-terminal)---IPR006097 (Glutamate/phenylalanine/leucine/valine dehydrogenase, dimerisation domain)---IPR033922 (NAD(P) binding domain of glutamate dehydrogenase)---IPR036291 (NAD(P)-binding domain superfamily)---IPR046346 (Aminoacid dehydrogenase-like, N-terminal domain superfamily)
contig_88	transdecoder	five_prime_UTR	9645	9916	.	-	.	ID=BSUD.21249.1.p1.utr5p1;Parent=BSUD.21249.1.p1
contig_88	transdecoder	exon	9587	9916	.	-	.	ID=BSUD.21249.1.p1.exon1;Parent=BSUD.21249.1.p1
contig_88	transdecoder	CDS	9587	9644	.	-	0	ID=cds.BSUD.21249.1.p1;Parent=BSUD.21249.1.p1
contig_88	transdecoder	exon	8304	8392	.	-	.	ID=BSUD.21249.1.p1.exon2;Parent=BSUD.21249.1.p1
contig_88	transdecoder	CDS	8304	8392	.	-	2	ID=cds.BSUD.21249.1.p1;Parent=BSUD.21249.1.p1
contig_88	transdecoder	exon	7673	7771	.	-	.	ID=BSUD.21249.1.p1.exon3;Parent=BSUD.21249.1.p1
contig_88	transdecoder	CDS	7673	7771	.	-	0	ID=cds.BSUD.21249.1.p1;Parent=BSUD.21249.1.p1
contig_88	transdecoder	exon	7039	7176	.	-	.	ID=BSUD.21249.1.p1.exon4;Parent=BSUD.21249.1.p1
contig_88	transdecoder	CDS	7039	7176	.	-	0	ID=cds.BSUD.21249.1.p1;Parent=BSUD.21249.1.p1
contig_88	transdecoder	exon	6585	6722	.	-	.	ID=BSUD.21249.1.p1.exon5;Parent=BSUD.21249.1.p1
contig_88	transdecoder	CDS	6585	6722	.	-	0	ID=cds.BSUD.21249.1.p1;Parent=BSUD.21249.1.p1
contig_88	transdecoder	exon	6062	6142	.	-	.	ID=BSUD.21249.1.p1.exon6;Parent=BSUD.21249.1.p1
contig_88	transdecoder	CDS	6062	6142	.	-	0	ID=cds.BSUD.21249.1.p1;Parent=BSUD.21249.1.p1
contig_88	transdecoder	exon	5781	5904	.	-	.	ID=BSUD.21249.1.p1.exon7;Parent=BSUD.21249.1.p1
contig_88	transdecoder	CDS	5781	5904	.	-	0	ID=cds.BSUD.21249.1.p1;Parent=BSUD.21249.1.p1
contig_88	transdecoder	exon	4866	4961	.	-	.	ID=BSUD.21249.1.p1.exon8;Parent=BSUD.21249.1.p1
contig_88	transdecoder	CDS	4866	4961	.	-	2	ID=cds.BSUD.21249.1.p1;Parent=BSUD.21249.1.p1
contig_88	transdecoder	exon	4614	4742	.	-	.	ID=BSUD.21249.1.p1.exon9;Parent=BSUD.21249.1.p1
contig_88	transdecoder	CDS	4615	4742	.	-	2	ID=cds.BSUD.21249.1.p1;Parent=BSUD.21249.1.p1
contig_88	transdecoder	mRNA	4684	9667	.	-	.	ID=BSUD.21249.2.p1;Parent=BSUD.21249;Interpro=IPR006095 (Glutamate/phenylalanine/leucine/valine dehydrogenase)---IPR006096 (Glutamate/phenylalanine/leucine/valine dehydrogenase, C-terminal)---IPR006097 (Glutamate/phenylalanine/leucine/valine dehydrogenase, dimerisation domain)---IPR033922 (NAD(P) binding domain of glutamate dehydrogenase)---IPR036291 (NAD(P)-binding domain superfamily)---IPR046346 (Aminoacid dehydrogenase-like, N-terminal domain superfamily)
contig_88	transdecoder	exon	9587	9667	.	-	.	ID=BSUD.21249.2.p1.exon1;Parent=BSUD.21249.2.p1
contig_88	transdecoder	CDS	9587	9665	.	-	0	ID=cds.BSUD.21249.2.p1;Parent=BSUD.21249.2.p1
contig_88	transdecoder	exon	8304	8392	.	-	.	ID=BSUD.21249.2.p1.exon2;Parent=BSUD.21249.2.p1
contig_88	transdecoder	CDS	8304	8392	.	-	2	ID=cds.BSUD.21249.2.p1;Parent=BSUD.21249.2.p1
contig_88	transdecoder	exon	7673	7771	.	-	.	ID=BSUD.21249.2.p1.exon3;Parent=BSUD.21249.2.p1
contig_88	transdecoder	CDS	7673	7771	.	-	0	ID=cds.BSUD.21249.2.p1;Parent=BSUD.21249.2.p1
contig_88	transdecoder	exon	7039	7176	.	-	.	ID=BSUD.21249.2.p1.exon4;Parent=BSUD.21249.2.p1
contig_88	transdecoder	CDS	7039	7176	.	-	0	ID=cds.BSUD.21249.2.p1;Parent=BSUD.21249.2.p1
contig_88	transdecoder	exon	6585	6722	.	-	.	ID=BSUD.21249.2.p1.exon5;Parent=BSUD.21249.2.p1
contig_88	transdecoder	CDS	6585	6722	.	-	0	ID=cds.BSUD.21249.2.p1;Parent=BSUD.21249.2.p1
contig_88	transdecoder	exon	6062	6142	.	-	.	ID=BSUD.21249.2.p1.exon6;Parent=BSUD.21249.2.p1
contig_88	transdecoder	CDS	6062	6142	.	-	0	ID=cds.BSUD.21249.2.p1;Parent=BSUD.21249.2.p1
contig_88	transdecoder	exon	5781	5904	.	-	.	ID=BSUD.21249.2.p1.exon7;Parent=BSUD.21249.2.p1
contig_88	transdecoder	CDS	5781	5904	.	-	0	ID=cds.BSUD.21249.2.p1;Parent=BSUD.21249.2.p1
contig_88	transdecoder	exon	4870	4961	.	-	.	ID=BSUD.21249.2.p1.exon8;Parent=BSUD.21249.2.p1
contig_88	transdecoder	CDS	4870	4961	.	-	2	ID=cds.BSUD.21249.2.p1;Parent=BSUD.21249.2.p1
contig_88	transdecoder	exon	4684	4746	.	-	.	ID=BSUD.21249.2.p1.exon9;Parent=BSUD.21249.2.p1
contig_88	transdecoder	CDS	4684	4746	.	-	0	ID=cds.BSUD.21249.2.p1;Parent=BSUD.21249.2.p1
contig_89	transdecoder	gene	13557	17040	.	-	.	ID=BSUD.21259;Interpro=NA
contig_89	transdecoder	mRNA	13557	17040	.	-	.	ID=BSUD.21259.1.p1;Parent=BSUD.21259;Interpro=NA
contig_89	transdecoder	exon	13557	17040	.	-	.	ID=BSUD.21259.1.p1.exon1;Parent=BSUD.21259.1.p1
contig_89	transdecoder	CDS	16718	17038	.	-	0	ID=cds.BSUD.21259.1.p1;Parent=BSUD.21259.1.p1
contig_89	transdecoder	three_prime_UTR	13557	16717	.	-	.	ID=BSUD.21259.1.p1.utr3p1;Parent=BSUD.21259.1.p1
contig_89	transdecoder	gene	20491	20755	.	-	.	ID=BSUD.21260;Interpro=NA
contig_89	transdecoder	mRNA	20491	20755	.	-	.	ID=BSUD.21260.1.p1;Parent=BSUD.21260;Interpro=NA
contig_89	transdecoder	exon	20491	20755	.	-	.	ID=BSUD.21260.1.p1.exon1;Parent=BSUD.21260.1.p1
contig_89	transdecoder	CDS	20582	20755	.	-	0	ID=cds.BSUD.21260.1.p1;Parent=BSUD.21260.1.p1
contig_89	transdecoder	three_prime_UTR	20491	20581	.	-	.	ID=BSUD.21260.1.p1.utr3p1;Parent=BSUD.21260.1.p1
contig_89	transdecoder	gene	21976	315714	.	-	.	ID=BSUD.21261;Interpro=IPR000742 (EGF-like domain)---IPR001368 (TNFR/NGFR cysteine-rich region)
contig_89	transdecoder	mRNA	21976	315714	.	-	.	ID=BSUD.21261.1.p1;Parent=BSUD.21261;Interpro=IPR000742 (EGF-like domain)---IPR001368 (TNFR/NGFR cysteine-rich region)
contig_89	transdecoder	five_prime_UTR	315603	315714	.	-	.	ID=BSUD.21261.1.p1.utr5p1;Parent=BSUD.21261.1.p1
contig_89	transdecoder	five_prime_UTR	315159	315409	.	-	.	ID=BSUD.21261.1.p1.utr5p2;Parent=BSUD.21261.1.p1
contig_89	transdecoder	exon	315603	315714	.	-	.	ID=BSUD.21261.1.p1.exon1;Parent=BSUD.21261.1.p1
contig_89	transdecoder	exon	314868	315409	.	-	.	ID=BSUD.21261.1.p1.exon2;Parent=BSUD.21261.1.p1
contig_89	transdecoder	CDS	314868	315158	.	-	0	ID=cds.BSUD.21261.1.p1;Parent=BSUD.21261.1.p1
contig_89	transdecoder	exon	281625	281783	.	-	.	ID=BSUD.21261.1.p1.exon3;Parent=BSUD.21261.1.p1
contig_89	transdecoder	CDS	281625	281783	.	-	0	ID=cds.BSUD.21261.1.p1;Parent=BSUD.21261.1.p1
contig_89	transdecoder	exon	280449	280596	.	-	.	ID=BSUD.21261.1.p1.exon4;Parent=BSUD.21261.1.p1
contig_89	transdecoder	CDS	280449	280596	.	-	0	ID=cds.BSUD.21261.1.p1;Parent=BSUD.21261.1.p1
contig_89	transdecoder	exon	203883	203962	.	-	.	ID=BSUD.21261.1.p1.exon5;Parent=BSUD.21261.1.p1
contig_89	transdecoder	CDS	203883	203962	.	-	2	ID=cds.BSUD.21261.1.p1;Parent=BSUD.21261.1.p1
contig_89	transdecoder	exon	141974	142066	.	-	.	ID=BSUD.21261.1.p1.exon6;Parent=BSUD.21261.1.p1
contig_89	transdecoder	CDS	141974	142066	.	-	0	ID=cds.BSUD.21261.1.p1;Parent=BSUD.21261.1.p1
contig_89	transdecoder	exon	62954	63058	.	-	.	ID=BSUD.21261.1.p1.exon7;Parent=BSUD.21261.1.p1
contig_89	transdecoder	CDS	62954	63058	.	-	0	ID=cds.BSUD.21261.1.p1;Parent=BSUD.21261.1.p1
contig_89	transdecoder	exon	44043	44280	.	-	.	ID=BSUD.21261.1.p1.exon8;Parent=BSUD.21261.1.p1
contig_89	transdecoder	CDS	44043	44280	.	-	0	ID=cds.BSUD.21261.1.p1;Parent=BSUD.21261.1.p1
contig_89	transdecoder	exon	43085	43177	.	-	.	ID=BSUD.21261.1.p1.exon9;Parent=BSUD.21261.1.p1
contig_89	transdecoder	CDS	43085	43177	.	-	2	ID=cds.BSUD.21261.1.p1;Parent=BSUD.21261.1.p1
contig_89	transdecoder	exon	42568	42693	.	-	.	ID=BSUD.21261.1.p1.exon10;Parent=BSUD.21261.1.p1
contig_89	transdecoder	CDS	42568	42693	.	-	2	ID=cds.BSUD.21261.1.p1;Parent=BSUD.21261.1.p1
contig_89	transdecoder	exon	40786	40860	.	-	.	ID=BSUD.21261.1.p1.exon11;Parent=BSUD.21261.1.p1
contig_89	transdecoder	CDS	40786	40860	.	-	2	ID=cds.BSUD.21261.1.p1;Parent=BSUD.21261.1.p1
contig_89	transdecoder	exon	39160	39231	.	-	.	ID=BSUD.21261.1.p1.exon12;Parent=BSUD.21261.1.p1
contig_89	transdecoder	CDS	39160	39231	.	-	2	ID=cds.BSUD.21261.1.p1;Parent=BSUD.21261.1.p1
contig_89	transdecoder	exon	38212	38265	.	-	.	ID=BSUD.21261.1.p1.exon13;Parent=BSUD.21261.1.p1
contig_89	transdecoder	CDS	38212	38265	.	-	2	ID=cds.BSUD.21261.1.p1;Parent=BSUD.21261.1.p1
contig_89	transdecoder	exon	37165	37456	.	-	.	ID=BSUD.21261.1.p1.exon14;Parent=BSUD.21261.1.p1
contig_89	transdecoder	CDS	37165	37456	.	-	2	ID=cds.BSUD.21261.1.p1;Parent=BSUD.21261.1.p1
contig_89	transdecoder	exon	32830	33007	.	-	.	ID=BSUD.21261.1.p1.exon15;Parent=BSUD.21261.1.p1
contig_89	transdecoder	CDS	32830	33007	.	-	1	ID=cds.BSUD.21261.1.p1;Parent=BSUD.21261.1.p1
contig_89	transdecoder	exon	31616	31823	.	-	.	ID=BSUD.21261.1.p1.exon16;Parent=BSUD.21261.1.p1
contig_89	transdecoder	CDS	31616	31823	.	-	0	ID=cds.BSUD.21261.1.p1;Parent=BSUD.21261.1.p1
contig_89	transdecoder	exon	30959	31066	.	-	.	ID=BSUD.21261.1.p1.exon17;Parent=BSUD.21261.1.p1
contig_89	transdecoder	CDS	30959	31066	.	-	2	ID=cds.BSUD.21261.1.p1;Parent=BSUD.21261.1.p1
contig_89	transdecoder	exon	29219	29420	.	-	.	ID=BSUD.21261.1.p1.exon18;Parent=BSUD.21261.1.p1
contig_89	transdecoder	CDS	29219	29420	.	-	2	ID=cds.BSUD.21261.1.p1;Parent=BSUD.21261.1.p1
contig_89	transdecoder	exon	27496	27766	.	-	.	ID=BSUD.21261.1.p1.exon19;Parent=BSUD.21261.1.p1
contig_89	transdecoder	CDS	27496	27766	.	-	1	ID=cds.BSUD.21261.1.p1;Parent=BSUD.21261.1.p1
contig_89	transdecoder	exon	26622	26778	.	-	.	ID=BSUD.21261.1.p1.exon20;Parent=BSUD.21261.1.p1
contig_89	transdecoder	CDS	26622	26778	.	-	0	ID=cds.BSUD.21261.1.p1;Parent=BSUD.21261.1.p1
contig_89	transdecoder	exon	26035	26157	.	-	.	ID=BSUD.21261.1.p1.exon21;Parent=BSUD.21261.1.p1
contig_89	transdecoder	CDS	26035	26157	.	-	2	ID=cds.BSUD.21261.1.p1;Parent=BSUD.21261.1.p1
contig_89	transdecoder	exon	23647	24808	.	-	.	ID=BSUD.21261.1.p1.exon22;Parent=BSUD.21261.1.p1
contig_89	transdecoder	CDS	23647	24808	.	-	2	ID=cds.BSUD.21261.1.p1;Parent=BSUD.21261.1.p1
contig_89	transdecoder	exon	21976	22937	.	-	.	ID=BSUD.21261.1.p1.exon23;Parent=BSUD.21261.1.p1
contig_89	transdecoder	CDS	21977	22937	.	-	1	ID=cds.BSUD.21261.1.p1;Parent=BSUD.21261.1.p1
contig_89	transdecoder	mRNA	22105	249170	.	-	.	ID=BSUD.21261.2.p1;Parent=BSUD.21261;Interpro=IPR000742 (EGF-like domain)---IPR001368 (TNFR/NGFR cysteine-rich region)
contig_89	transdecoder	five_prime_UTR	248585	249170	.	-	.	ID=BSUD.21261.2.p1.utr5p1;Parent=BSUD.21261.2.p1
contig_89	transdecoder	five_prime_UTR	203883	203962	.	-	.	ID=BSUD.21261.2.p1.utr5p2;Parent=BSUD.21261.2.p1
contig_89	transdecoder	five_prime_UTR	141974	142066	.	-	.	ID=BSUD.21261.2.p1.utr5p3;Parent=BSUD.21261.2.p1
contig_89	transdecoder	five_prime_UTR	63005	63058	.	-	.	ID=BSUD.21261.2.p1.utr5p4;Parent=BSUD.21261.2.p1
contig_89	transdecoder	exon	248585	249170	.	-	.	ID=BSUD.21261.2.p1.exon1;Parent=BSUD.21261.2.p1
contig_89	transdecoder	exon	203883	203962	.	-	.	ID=BSUD.21261.2.p1.exon2;Parent=BSUD.21261.2.p1
contig_89	transdecoder	exon	141974	142066	.	-	.	ID=BSUD.21261.2.p1.exon3;Parent=BSUD.21261.2.p1
contig_89	transdecoder	exon	62954	63058	.	-	.	ID=BSUD.21261.2.p1.exon4;Parent=BSUD.21261.2.p1
contig_89	transdecoder	CDS	62954	63004	.	-	0	ID=cds.BSUD.21261.2.p1;Parent=BSUD.21261.2.p1
contig_89	transdecoder	exon	44043	44280	.	-	.	ID=BSUD.21261.2.p1.exon5;Parent=BSUD.21261.2.p1
contig_89	transdecoder	CDS	44043	44280	.	-	0	ID=cds.BSUD.21261.2.p1;Parent=BSUD.21261.2.p1
contig_89	transdecoder	exon	43085	43177	.	-	.	ID=BSUD.21261.2.p1.exon6;Parent=BSUD.21261.2.p1
contig_89	transdecoder	CDS	43085	43177	.	-	2	ID=cds.BSUD.21261.2.p1;Parent=BSUD.21261.2.p1
contig_89	transdecoder	exon	42568	42693	.	-	.	ID=BSUD.21261.2.p1.exon7;Parent=BSUD.21261.2.p1
contig_89	transdecoder	CDS	42568	42693	.	-	2	ID=cds.BSUD.21261.2.p1;Parent=BSUD.21261.2.p1
contig_89	transdecoder	exon	40786	40860	.	-	.	ID=BSUD.21261.2.p1.exon8;Parent=BSUD.21261.2.p1
contig_89	transdecoder	CDS	40786	40860	.	-	2	ID=cds.BSUD.21261.2.p1;Parent=BSUD.21261.2.p1
contig_89	transdecoder	exon	39160	39231	.	-	.	ID=BSUD.21261.2.p1.exon9;Parent=BSUD.21261.2.p1
contig_89	transdecoder	CDS	39160	39231	.	-	2	ID=cds.BSUD.21261.2.p1;Parent=BSUD.21261.2.p1
contig_89	transdecoder	exon	38212	38265	.	-	.	ID=BSUD.21261.2.p1.exon10;Parent=BSUD.21261.2.p1
contig_89	transdecoder	CDS	38212	38265	.	-	2	ID=cds.BSUD.21261.2.p1;Parent=BSUD.21261.2.p1
contig_89	transdecoder	exon	37165	37456	.	-	.	ID=BSUD.21261.2.p1.exon11;Parent=BSUD.21261.2.p1
contig_89	transdecoder	CDS	37165	37456	.	-	2	ID=cds.BSUD.21261.2.p1;Parent=BSUD.21261.2.p1
contig_89	transdecoder	exon	32830	33007	.	-	.	ID=BSUD.21261.2.p1.exon12;Parent=BSUD.21261.2.p1
contig_89	transdecoder	CDS	32830	33007	.	-	1	ID=cds.BSUD.21261.2.p1;Parent=BSUD.21261.2.p1
contig_89	transdecoder	exon	31616	31823	.	-	.	ID=BSUD.21261.2.p1.exon13;Parent=BSUD.21261.2.p1
contig_89	transdecoder	CDS	31616	31823	.	-	0	ID=cds.BSUD.21261.2.p1;Parent=BSUD.21261.2.p1
contig_89	transdecoder	exon	30959	31066	.	-	.	ID=BSUD.21261.2.p1.exon14;Parent=BSUD.21261.2.p1
contig_89	transdecoder	CDS	30959	31066	.	-	2	ID=cds.BSUD.21261.2.p1;Parent=BSUD.21261.2.p1
contig_89	transdecoder	exon	29219	29420	.	-	.	ID=BSUD.21261.2.p1.exon15;Parent=BSUD.21261.2.p1
contig_89	transdecoder	CDS	29219	29420	.	-	2	ID=cds.BSUD.21261.2.p1;Parent=BSUD.21261.2.p1
contig_89	transdecoder	exon	27496	27766	.	-	.	ID=BSUD.21261.2.p1.exon16;Parent=BSUD.21261.2.p1
contig_89	transdecoder	CDS	27496	27766	.	-	1	ID=cds.BSUD.21261.2.p1;Parent=BSUD.21261.2.p1
contig_89	transdecoder	exon	26622	26778	.	-	.	ID=BSUD.21261.2.p1.exon17;Parent=BSUD.21261.2.p1
contig_89	transdecoder	CDS	26622	26778	.	-	0	ID=cds.BSUD.21261.2.p1;Parent=BSUD.21261.2.p1
contig_89	transdecoder	exon	26035	26157	.	-	.	ID=BSUD.21261.2.p1.exon18;Parent=BSUD.21261.2.p1
contig_89	transdecoder	CDS	26035	26157	.	-	2	ID=cds.BSUD.21261.2.p1;Parent=BSUD.21261.2.p1
contig_89	transdecoder	exon	23647	24808	.	-	.	ID=BSUD.21261.2.p1.exon19;Parent=BSUD.21261.2.p1
contig_89	transdecoder	CDS	23647	24808	.	-	2	ID=cds.BSUD.21261.2.p1;Parent=BSUD.21261.2.p1
contig_89	transdecoder	exon	22105	22937	.	-	.	ID=BSUD.21261.2.p1.exon20;Parent=BSUD.21261.2.p1
contig_89	transdecoder	CDS	22106	22937	.	-	1	ID=cds.BSUD.21261.2.p1;Parent=BSUD.21261.2.p1
contig_89	transdecoder	mRNA	140935	315550	.	-	.	ID=BSUD.21261.3.p1;Parent=BSUD.21261;Interpro=IPR000742 (EGF-like domain)---IPR001368 (TNFR/NGFR cysteine-rich region)
contig_89	transdecoder	five_prime_UTR	315159	315550	.	-	.	ID=BSUD.21261.3.p1.utr5p1;Parent=BSUD.21261.3.p1
contig_89	transdecoder	exon	314868	315550	.	-	.	ID=BSUD.21261.3.p1.exon1;Parent=BSUD.21261.3.p1
contig_89	transdecoder	CDS	314868	315158	.	-	0	ID=cds.BSUD.21261.3.p1;Parent=BSUD.21261.3.p1
contig_89	transdecoder	exon	281625	281783	.	-	.	ID=BSUD.21261.3.p1.exon2;Parent=BSUD.21261.3.p1
contig_89	transdecoder	CDS	281625	281783	.	-	0	ID=cds.BSUD.21261.3.p1;Parent=BSUD.21261.3.p1
contig_89	transdecoder	exon	280449	280596	.	-	.	ID=BSUD.21261.3.p1.exon3;Parent=BSUD.21261.3.p1
contig_89	transdecoder	CDS	280449	280596	.	-	0	ID=cds.BSUD.21261.3.p1;Parent=BSUD.21261.3.p1
contig_89	transdecoder	exon	203883	203962	.	-	.	ID=BSUD.21261.3.p1.exon4;Parent=BSUD.21261.3.p1
contig_89	transdecoder	CDS	203883	203962	.	-	2	ID=cds.BSUD.21261.3.p1;Parent=BSUD.21261.3.p1
contig_89	transdecoder	exon	140935	142066	.	-	.	ID=BSUD.21261.3.p1.exon5;Parent=BSUD.21261.3.p1
contig_89	transdecoder	CDS	141926	142066	.	-	0	ID=cds.BSUD.21261.3.p1;Parent=BSUD.21261.3.p1
contig_89	transdecoder	three_prime_UTR	140935	141925	.	-	.	ID=BSUD.21261.3.p1.utr3p1;Parent=BSUD.21261.3.p1
contig_89	tRNAscan-SE	pseudogene_tRNA	118054	118122	22.3	+	.	ID=contig_89.trna1;Name=contig_89.tRNA1-GlyCCC;isotype=Gly;anticodon=CCC;gene_biotype=pseudogene
contig_89	tRNAscan-SE	exon	118054	118122	.	+	.	ID=contig_89.trna1.exon1;Parent=contig_89.trna1
contig_89	tRNAscan-SE	pseudogene_tRNA	145923	146000	24.9	-	.	ID=contig_89.trna4;Name=contig_89.tRNA4-LysTTT;isotype=Lys;anticodon=TTT;gene_biotype=pseudogene
contig_89	tRNAscan-SE	exon	145923	146000	.	-	.	ID=contig_89.trna4.exon1;Parent=contig_89.trna4
contig_89	transdecoder	gene	230151	230779	.	-	.	ID=BSUD.21262;Interpro=NA
contig_89	transdecoder	mRNA	230151	230779	.	-	.	ID=BSUD.21262.1.p2;Parent=BSUD.21262;Interpro=NA
contig_89	transdecoder	five_prime_UTR	230664	230779	.	-	.	ID=BSUD.21262.1.p2.utr5p1;Parent=BSUD.21262.1.p2
contig_89	transdecoder	exon	230151	230779	.	-	.	ID=BSUD.21262.1.p2.exon1;Parent=BSUD.21262.1.p2
contig_89	transdecoder	CDS	230337	230663	.	-	0	ID=cds.BSUD.21262.1.p2;Parent=BSUD.21262.1.p2
contig_89	transdecoder	three_prime_UTR	230151	230336	.	-	.	ID=BSUD.21262.1.p2.utr3p1;Parent=BSUD.21262.1.p2
contig_89	tRNAscan-SE	pseudogene_tRNA	240176	240242	21.4	+	.	ID=contig_89.trna2;Name=contig_89.tRNA2-GlyTCC;isotype=Gly;anticodon=TCC;gene_biotype=pseudogene
contig_89	tRNAscan-SE	exon	240176	240242	.	+	.	ID=contig_89.trna2.exon1;Parent=contig_89.trna2
contig_89	transdecoder	gene	316120	374842	.	+	.	ID=BSUD.21263;Interpro=IPR000152 (EGF-type aspartate/asparagine hydroxylation site)---IPR000742 (EGF-like domain)---IPR001368 (TNFR/NGFR cysteine-rich region)---IPR001881 (EGF-like calcium-binding domain)---IPR018097 (EGF-like calcium-binding, conserved site)
contig_89	transdecoder	mRNA	316120	374842	.	+	.	ID=BSUD.21263.1.p1;Parent=BSUD.21263;Interpro=IPR000152 (EGF-type aspartate/asparagine hydroxylation site)---IPR000742 (EGF-like domain)---IPR001368 (TNFR/NGFR cysteine-rich region)---IPR001881 (EGF-like calcium-binding domain)---IPR018097 (EGF-like calcium-binding, conserved site)
contig_89	transdecoder	five_prime_UTR	316120	316244	.	+	.	ID=BSUD.21263.1.p1.utr5p1;Parent=BSUD.21263.1.p1
contig_89	transdecoder	five_prime_UTR	330890	330931	.	+	.	ID=BSUD.21263.1.p1.utr5p2;Parent=BSUD.21263.1.p1
contig_89	transdecoder	exon	316120	316244	.	+	.	ID=BSUD.21263.1.p1.exon1;Parent=BSUD.21263.1.p1
contig_89	transdecoder	exon	330890	331093	.	+	.	ID=BSUD.21263.1.p1.exon2;Parent=BSUD.21263.1.p1
contig_89	transdecoder	CDS	330932	331093	.	+	0	ID=cds.BSUD.21263.1.p1;Parent=BSUD.21263.1.p1
contig_89	transdecoder	exon	333693	333821	.	+	.	ID=BSUD.21263.1.p1.exon3;Parent=BSUD.21263.1.p1
contig_89	transdecoder	CDS	333693	333821	.	+	0	ID=cds.BSUD.21263.1.p1;Parent=BSUD.21263.1.p1
contig_89	transdecoder	exon	334367	334476	.	+	.	ID=BSUD.21263.1.p1.exon4;Parent=BSUD.21263.1.p1
contig_89	transdecoder	CDS	334367	334476	.	+	0	ID=cds.BSUD.21263.1.p1;Parent=BSUD.21263.1.p1
contig_89	transdecoder	exon	337145	337370	.	+	.	ID=BSUD.21263.1.p1.exon5;Parent=BSUD.21263.1.p1
contig_89	transdecoder	CDS	337145	337370	.	+	1	ID=cds.BSUD.21263.1.p1;Parent=BSUD.21263.1.p1
contig_89	transdecoder	exon	338192	339417	.	+	.	ID=BSUD.21263.1.p1.exon6;Parent=BSUD.21263.1.p1
contig_89	transdecoder	CDS	338192	339417	.	+	0	ID=cds.BSUD.21263.1.p1;Parent=BSUD.21263.1.p1
contig_89	transdecoder	exon	340369	340571	.	+	.	ID=BSUD.21263.1.p1.exon7;Parent=BSUD.21263.1.p1
contig_89	transdecoder	CDS	340369	340571	.	+	1	ID=cds.BSUD.21263.1.p1;Parent=BSUD.21263.1.p1
contig_89	transdecoder	exon	341932	342075	.	+	.	ID=BSUD.21263.1.p1.exon8;Parent=BSUD.21263.1.p1
contig_89	transdecoder	CDS	341932	342075	.	+	2	ID=cds.BSUD.21263.1.p1;Parent=BSUD.21263.1.p1
contig_89	transdecoder	exon	343072	343194	.	+	.	ID=BSUD.21263.1.p1.exon9;Parent=BSUD.21263.1.p1
contig_89	transdecoder	CDS	343072	343194	.	+	2	ID=cds.BSUD.21263.1.p1;Parent=BSUD.21263.1.p1
contig_89	transdecoder	exon	344076	344150	.	+	.	ID=BSUD.21263.1.p1.exon10;Parent=BSUD.21263.1.p1
contig_89	transdecoder	CDS	344076	344150	.	+	2	ID=cds.BSUD.21263.1.p1;Parent=BSUD.21263.1.p1
contig_89	transdecoder	exon	344354	344428	.	+	.	ID=BSUD.21263.1.p1.exon11;Parent=BSUD.21263.1.p1
contig_89	transdecoder	CDS	344354	344428	.	+	2	ID=cds.BSUD.21263.1.p1;Parent=BSUD.21263.1.p1
contig_89	transdecoder	exon	345743	345817	.	+	.	ID=BSUD.21263.1.p1.exon12;Parent=BSUD.21263.1.p1
contig_89	transdecoder	CDS	345743	345817	.	+	2	ID=cds.BSUD.21263.1.p1;Parent=BSUD.21263.1.p1
contig_89	transdecoder	exon	346462	346599	.	+	.	ID=BSUD.21263.1.p1.exon13;Parent=BSUD.21263.1.p1
contig_89	transdecoder	CDS	346462	346599	.	+	2	ID=cds.BSUD.21263.1.p1;Parent=BSUD.21263.1.p1
contig_89	transdecoder	exon	347339	347526	.	+	.	ID=BSUD.21263.1.p1.exon14;Parent=BSUD.21263.1.p1
contig_89	transdecoder	CDS	347339	347526	.	+	2	ID=cds.BSUD.21263.1.p1;Parent=BSUD.21263.1.p1
contig_89	transdecoder	exon	348322	348515	.	+	.	ID=BSUD.21263.1.p1.exon15;Parent=BSUD.21263.1.p1
contig_89	transdecoder	CDS	348322	348515	.	+	0	ID=cds.BSUD.21263.1.p1;Parent=BSUD.21263.1.p1
contig_89	transdecoder	exon	348882	349008	.	+	.	ID=BSUD.21263.1.p1.exon16;Parent=BSUD.21263.1.p1
contig_89	transdecoder	CDS	348882	349008	.	+	1	ID=cds.BSUD.21263.1.p1;Parent=BSUD.21263.1.p1
contig_89	transdecoder	exon	350225	350304	.	+	.	ID=BSUD.21263.1.p1.exon17;Parent=BSUD.21263.1.p1
contig_89	transdecoder	CDS	350225	350304	.	+	0	ID=cds.BSUD.21263.1.p1;Parent=BSUD.21263.1.p1
contig_89	transdecoder	exon	351313	351531	.	+	.	ID=BSUD.21263.1.p1.exon18;Parent=BSUD.21263.1.p1
contig_89	transdecoder	CDS	351313	351531	.	+	1	ID=cds.BSUD.21263.1.p1;Parent=BSUD.21263.1.p1
contig_89	transdecoder	exon	352937	353139	.	+	.	ID=BSUD.21263.1.p1.exon19;Parent=BSUD.21263.1.p1
contig_89	transdecoder	CDS	352937	353139	.	+	1	ID=cds.BSUD.21263.1.p1;Parent=BSUD.21263.1.p1
contig_89	transdecoder	exon	354759	355052	.	+	.	ID=BSUD.21263.1.p1.exon20;Parent=BSUD.21263.1.p1
contig_89	transdecoder	CDS	354759	355052	.	+	2	ID=cds.BSUD.21263.1.p1;Parent=BSUD.21263.1.p1
contig_89	transdecoder	exon	356546	356782	.	+	.	ID=BSUD.21263.1.p1.exon21;Parent=BSUD.21263.1.p1
contig_89	transdecoder	CDS	356546	356782	.	+	2	ID=cds.BSUD.21263.1.p1;Parent=BSUD.21263.1.p1
contig_89	transdecoder	exon	357985	358158	.	+	.	ID=BSUD.21263.1.p1.exon22;Parent=BSUD.21263.1.p1
contig_89	transdecoder	CDS	357985	358158	.	+	2	ID=cds.BSUD.21263.1.p1;Parent=BSUD.21263.1.p1
contig_89	transdecoder	exon	359109	359238	.	+	.	ID=BSUD.21263.1.p1.exon23;Parent=BSUD.21263.1.p1
contig_89	transdecoder	CDS	359109	359238	.	+	2	ID=cds.BSUD.21263.1.p1;Parent=BSUD.21263.1.p1
contig_89	transdecoder	exon	360084	360270	.	+	.	ID=BSUD.21263.1.p1.exon24;Parent=BSUD.21263.1.p1
contig_89	transdecoder	CDS	360084	360270	.	+	1	ID=cds.BSUD.21263.1.p1;Parent=BSUD.21263.1.p1
contig_89	transdecoder	exon	361640	361761	.	+	.	ID=BSUD.21263.1.p1.exon25;Parent=BSUD.21263.1.p1
contig_89	transdecoder	CDS	361640	361761	.	+	0	ID=cds.BSUD.21263.1.p1;Parent=BSUD.21263.1.p1
contig_89	transdecoder	exon	363656	363870	.	+	.	ID=BSUD.21263.1.p1.exon26;Parent=BSUD.21263.1.p1
contig_89	transdecoder	CDS	363656	363870	.	+	1	ID=cds.BSUD.21263.1.p1;Parent=BSUD.21263.1.p1
contig_89	transdecoder	exon	364501	364691	.	+	.	ID=BSUD.21263.1.p1.exon27;Parent=BSUD.21263.1.p1
contig_89	transdecoder	CDS	364501	364691	.	+	2	ID=cds.BSUD.21263.1.p1;Parent=BSUD.21263.1.p1
contig_89	transdecoder	exon	365469	365646	.	+	.	ID=BSUD.21263.1.p1.exon28;Parent=BSUD.21263.1.p1
contig_89	transdecoder	CDS	365469	365646	.	+	0	ID=cds.BSUD.21263.1.p1;Parent=BSUD.21263.1.p1
contig_89	transdecoder	exon	366524	366636	.	+	.	ID=BSUD.21263.1.p1.exon29;Parent=BSUD.21263.1.p1
contig_89	transdecoder	CDS	366524	366636	.	+	2	ID=cds.BSUD.21263.1.p1;Parent=BSUD.21263.1.p1
contig_89	transdecoder	exon	367494	367628	.	+	.	ID=BSUD.21263.1.p1.exon30;Parent=BSUD.21263.1.p1
contig_89	transdecoder	CDS	367494	367628	.	+	0	ID=cds.BSUD.21263.1.p1;Parent=BSUD.21263.1.p1
contig_89	transdecoder	exon	367871	368038	.	+	.	ID=BSUD.21263.1.p1.exon31;Parent=BSUD.21263.1.p1
contig_89	transdecoder	CDS	367871	368038	.	+	0	ID=cds.BSUD.21263.1.p1;Parent=BSUD.21263.1.p1
contig_89	transdecoder	exon	369509	369657	.	+	.	ID=BSUD.21263.1.p1.exon32;Parent=BSUD.21263.1.p1
contig_89	transdecoder	CDS	369509	369657	.	+	0	ID=cds.BSUD.21263.1.p1;Parent=BSUD.21263.1.p1
contig_89	transdecoder	exon	370424	370585	.	+	.	ID=BSUD.21263.1.p1.exon33;Parent=BSUD.21263.1.p1
contig_89	transdecoder	CDS	370424	370585	.	+	1	ID=cds.BSUD.21263.1.p1;Parent=BSUD.21263.1.p1
contig_89	transdecoder	exon	371580	374842	.	+	.	ID=BSUD.21263.1.p1.exon34;Parent=BSUD.21263.1.p1
contig_89	transdecoder	CDS	371580	371673	.	+	1	ID=cds.BSUD.21263.1.p1;Parent=BSUD.21263.1.p1
contig_89	transdecoder	three_prime_UTR	371674	374842	.	+	.	ID=BSUD.21263.1.p1.utr3p1;Parent=BSUD.21263.1.p1
contig_89	transdecoder	gene	376394	380206	.	-	.	ID=BSUD.21264;Interpro=IPR000719 (Protein kinase domain)---IPR011009 (Protein kinase-like domain superfamily)
contig_89	transdecoder	mRNA	376394	380206	.	-	.	ID=BSUD.21264.1.p1;Parent=BSUD.21264;Interpro=IPR000719 (Protein kinase domain)---IPR011009 (Protein kinase-like domain superfamily)
contig_89	transdecoder	five_prime_UTR	380037	380206	.	-	.	ID=BSUD.21264.1.p1.utr5p1;Parent=BSUD.21264.1.p1
contig_89	transdecoder	five_prime_UTR	378597	378605	.	-	.	ID=BSUD.21264.1.p1.utr5p2;Parent=BSUD.21264.1.p1
contig_89	transdecoder	exon	380037	380206	.	-	.	ID=BSUD.21264.1.p1.exon1;Parent=BSUD.21264.1.p1
contig_89	transdecoder	exon	378420	378605	.	-	.	ID=BSUD.21264.1.p1.exon2;Parent=BSUD.21264.1.p1
contig_89	transdecoder	CDS	378420	378596	.	-	0	ID=cds.BSUD.21264.1.p1;Parent=BSUD.21264.1.p1
contig_89	transdecoder	exon	376394	377558	.	-	.	ID=BSUD.21264.1.p1.exon3;Parent=BSUD.21264.1.p1
contig_89	transdecoder	CDS	377364	377558	.	-	0	ID=cds.BSUD.21264.1.p1;Parent=BSUD.21264.1.p1
contig_89	transdecoder	three_prime_UTR	376394	377363	.	-	.	ID=BSUD.21264.1.p1.utr3p1;Parent=BSUD.21264.1.p1
contig_89	transdecoder	mRNA	376678	380206	.	-	.	ID=BSUD.21264.2.p1;Parent=BSUD.21264;Interpro=IPR000719 (Protein kinase domain)---IPR011009 (Protein kinase-like domain superfamily)
contig_89	transdecoder	exon	380041	380206	.	-	.	ID=BSUD.21264.2.p1.exon1;Parent=BSUD.21264.2.p1
contig_89	transdecoder	CDS	380041	380205	.	-	0	ID=cds.BSUD.21264.2.p1;Parent=BSUD.21264.2.p1
contig_89	transdecoder	exon	378420	378605	.	-	.	ID=BSUD.21264.2.p1.exon2;Parent=BSUD.21264.2.p1
contig_89	transdecoder	CDS	378420	378605	.	-	0	ID=cds.BSUD.21264.2.p1;Parent=BSUD.21264.2.p1
contig_89	transdecoder	exon	376678	377558	.	-	.	ID=BSUD.21264.2.p1.exon3;Parent=BSUD.21264.2.p1
contig_89	transdecoder	CDS	377364	377558	.	-	0	ID=cds.BSUD.21264.2.p1;Parent=BSUD.21264.2.p1
contig_89	transdecoder	three_prime_UTR	376678	377363	.	-	.	ID=BSUD.21264.2.p1.utr3p1;Parent=BSUD.21264.2.p1
contig_89	tRNAscan-SE	pseudogene_tRNA	379890	379958	24.2	-	.	ID=contig_89.trna3;Name=contig_89.tRNA3-GluTTC;isotype=Glu;anticodon=TTC;gene_biotype=pseudogene
contig_89	tRNAscan-SE	exon	379890	379958	.	-	.	ID=contig_89.trna3.exon1;Parent=contig_89.trna3
contig_90	transdecoder	gene	128	2706	.	+	.	ID=BSUD.21276;Interpro=NA
contig_90	transdecoder	mRNA	128	2706	.	+	.	ID=BSUD.21276.1.p1;Parent=BSUD.21276;Interpro=NA
contig_90	transdecoder	five_prime_UTR	128	1713	.	+	.	ID=BSUD.21276.1.p1.utr5p1;Parent=BSUD.21276.1.p1
contig_90	transdecoder	exon	128	2706	.	+	.	ID=BSUD.21276.1.p1.exon1;Parent=BSUD.21276.1.p1
contig_90	transdecoder	CDS	1714	1977	.	+	0	ID=cds.BSUD.21276.1.p1;Parent=BSUD.21276.1.p1
contig_90	transdecoder	three_prime_UTR	1978	2706	.	+	.	ID=BSUD.21276.1.p1.utr3p1;Parent=BSUD.21276.1.p1
contig_90	transdecoder	gene	2995	5869	.	-	.	ID=BSUD.21277;Interpro=IPR008162 (Inorganic pyrophosphatase)---IPR036649 (Inorganic pyrophosphatase superfamily)
contig_90	transdecoder	mRNA	2995	5869	.	-	.	ID=BSUD.21277.1.p1;Parent=BSUD.21277;Interpro=IPR008162 (Inorganic pyrophosphatase)---IPR036649 (Inorganic pyrophosphatase superfamily)
contig_90	transdecoder	five_prime_UTR	5841	5869	.	-	.	ID=BSUD.21277.1.p1.utr5p1;Parent=BSUD.21277.1.p1
contig_90	transdecoder	exon	5678	5869	.	-	.	ID=BSUD.21277.1.p1.exon1;Parent=BSUD.21277.1.p1
contig_90	transdecoder	CDS	5678	5840	.	-	0	ID=cds.BSUD.21277.1.p1;Parent=BSUD.21277.1.p1
contig_90	transdecoder	exon	2995	3113	.	-	.	ID=BSUD.21277.1.p1.exon2;Parent=BSUD.21277.1.p1
contig_90	transdecoder	CDS	2995	3113	.	-	2	ID=cds.BSUD.21277.1.p1;Parent=BSUD.21277.1.p1
contig_90	tRNAscan-SE	pseudogene_tRNA	17623	17691	21.1	-	.	ID=contig_90.trna11;Name=contig_90.tRNA11-GlyTCC;isotype=Gly;anticodon=TCC;gene_biotype=pseudogene
contig_90	tRNAscan-SE	exon	17623	17691	.	-	.	ID=contig_90.trna11.exon1;Parent=contig_90.trna11
contig_90	barrnap:0.9	rRNA	43966	44062	1.1e-07	-	.	ID=5S_rRNA;Name=5S ribosomal RNA
contig_90	transdecoder	gene	52888	68600	.	-	.	ID=BSUD.21278;Interpro=IPR001012 (UBX domain)---IPR029071 (Ubiquitin-like domain superfamily)
contig_90	transdecoder	mRNA	52888	68600	.	-	.	ID=BSUD.21278.1.p1;Parent=BSUD.21278;Interpro=IPR001012 (UBX domain)---IPR029071 (Ubiquitin-like domain superfamily)
contig_90	transdecoder	five_prime_UTR	68373	68600	.	-	.	ID=BSUD.21278.1.p1.utr5p1;Parent=BSUD.21278.1.p1
contig_90	transdecoder	exon	68366	68600	.	-	.	ID=BSUD.21278.1.p1.exon1;Parent=BSUD.21278.1.p1
contig_90	transdecoder	CDS	68366	68372	.	-	0	ID=cds.BSUD.21278.1.p1;Parent=BSUD.21278.1.p1
contig_90	transdecoder	exon	62037	62147	.	-	.	ID=BSUD.21278.1.p1.exon2;Parent=BSUD.21278.1.p1
contig_90	transdecoder	CDS	62037	62147	.	-	2	ID=cds.BSUD.21278.1.p1;Parent=BSUD.21278.1.p1
contig_90	transdecoder	exon	61131	61228	.	-	.	ID=BSUD.21278.1.p1.exon3;Parent=BSUD.21278.1.p1
contig_90	transdecoder	CDS	61131	61228	.	-	2	ID=cds.BSUD.21278.1.p1;Parent=BSUD.21278.1.p1
contig_90	transdecoder	exon	59051	59170	.	-	.	ID=BSUD.21278.1.p1.exon4;Parent=BSUD.21278.1.p1
contig_90	transdecoder	CDS	59051	59170	.	-	0	ID=cds.BSUD.21278.1.p1;Parent=BSUD.21278.1.p1
contig_90	transdecoder	exon	58765	58905	.	-	.	ID=BSUD.21278.1.p1.exon5;Parent=BSUD.21278.1.p1
contig_90	transdecoder	CDS	58765	58905	.	-	0	ID=cds.BSUD.21278.1.p1;Parent=BSUD.21278.1.p1
contig_90	transdecoder	exon	55742	55858	.	-	.	ID=BSUD.21278.1.p1.exon6;Parent=BSUD.21278.1.p1
contig_90	transdecoder	CDS	55742	55858	.	-	0	ID=cds.BSUD.21278.1.p1;Parent=BSUD.21278.1.p1
contig_90	transdecoder	exon	52888	54548	.	-	.	ID=BSUD.21278.1.p1.exon7;Parent=BSUD.21278.1.p1
contig_90	transdecoder	CDS	54390	54548	.	-	0	ID=cds.BSUD.21278.1.p1;Parent=BSUD.21278.1.p1
contig_90	transdecoder	three_prime_UTR	52888	54389	.	-	.	ID=BSUD.21278.1.p1.utr3p1;Parent=BSUD.21278.1.p1
contig_90	transdecoder	gene	72245	81045	.	+	.	ID=BSUD.21279;Interpro=IPR002133 (S-adenosylmethionine synthetase)---IPR022628 (S-adenosylmethionine synthetase, N-terminal)---IPR022629 (S-adenosylmethionine synthetase, central domain)---IPR022630 (S-adenosylmethionine synthetase, C-terminal)---IPR022631 (S-adenosylmethionine synthetase, conserved site)---IPR022636 (S-adenosylmethionine synthetase superfamily)
contig_90	transdecoder	mRNA	72245	81045	.	+	.	ID=BSUD.21279.1.p1;Parent=BSUD.21279;Interpro=IPR002133 (S-adenosylmethionine synthetase)---IPR022628 (S-adenosylmethionine synthetase, N-terminal)---IPR022629 (S-adenosylmethionine synthetase, central domain)---IPR022630 (S-adenosylmethionine synthetase, C-terminal)---IPR022631 (S-adenosylmethionine synthetase, conserved site)---IPR022636 (S-adenosylmethionine synthetase superfamily)
contig_90	transdecoder	five_prime_UTR	72245	72283	.	+	.	ID=BSUD.21279.1.p1.utr5p1;Parent=BSUD.21279.1.p1
contig_90	transdecoder	exon	72245	72425	.	+	.	ID=BSUD.21279.1.p1.exon1;Parent=BSUD.21279.1.p1
contig_90	transdecoder	CDS	72284	72425	.	+	0	ID=cds.BSUD.21279.1.p1;Parent=BSUD.21279.1.p1
contig_90	transdecoder	exon	74254	74454	.	+	.	ID=BSUD.21279.1.p1.exon2;Parent=BSUD.21279.1.p1
contig_90	transdecoder	CDS	74254	74454	.	+	2	ID=cds.BSUD.21279.1.p1;Parent=BSUD.21279.1.p1
contig_90	transdecoder	exon	76258	76514	.	+	.	ID=BSUD.21279.1.p1.exon3;Parent=BSUD.21279.1.p1
contig_90	transdecoder	CDS	76258	76514	.	+	2	ID=cds.BSUD.21279.1.p1;Parent=BSUD.21279.1.p1
contig_90	transdecoder	exon	78429	78647	.	+	.	ID=BSUD.21279.1.p1.exon4;Parent=BSUD.21279.1.p1
contig_90	transdecoder	CDS	78429	78647	.	+	0	ID=cds.BSUD.21279.1.p1;Parent=BSUD.21279.1.p1
contig_90	transdecoder	exon	78731	78913	.	+	.	ID=BSUD.21279.1.p1.exon5;Parent=BSUD.21279.1.p1
contig_90	transdecoder	CDS	78731	78913	.	+	0	ID=cds.BSUD.21279.1.p1;Parent=BSUD.21279.1.p1
contig_90	transdecoder	exon	79273	79406	.	+	.	ID=BSUD.21279.1.p1.exon6;Parent=BSUD.21279.1.p1
contig_90	transdecoder	CDS	79273	79406	.	+	0	ID=cds.BSUD.21279.1.p1;Parent=BSUD.21279.1.p1
contig_90	transdecoder	exon	80002	81045	.	+	.	ID=BSUD.21279.1.p1.exon7;Parent=BSUD.21279.1.p1
contig_90	transdecoder	CDS	80002	80104	.	+	1	ID=cds.BSUD.21279.1.p1;Parent=BSUD.21279.1.p1
contig_90	transdecoder	three_prime_UTR	80105	81045	.	+	.	ID=BSUD.21279.1.p1.utr3p1;Parent=BSUD.21279.1.p1
contig_90	transdecoder	gene	84163	111052	.	-	.	ID=BSUD.21280;Interpro=IPR000933 (Glycoside hydrolase, family 29)---IPR013780 (Glycosyl hydrolase, all-beta)---IPR016286 (Alpha-L-fucosidase, metazoa-type)---IPR017853 (Glycoside hydrolase superfamily)---IPR031919 (Alpha-L-fucosidase, C-terminal)
contig_90	transdecoder	mRNA	84163	111052	.	-	.	ID=BSUD.21280.1.p1;Parent=BSUD.21280;Interpro=IPR000933 (Glycoside hydrolase, family 29)---IPR013780 (Glycosyl hydrolase, all-beta)---IPR016286 (Alpha-L-fucosidase, metazoa-type)---IPR017853 (Glycoside hydrolase superfamily)---IPR031919 (Alpha-L-fucosidase, C-terminal)
contig_90	transdecoder	five_prime_UTR	111014	111052	.	-	.	ID=BSUD.21280.1.p1.utr5p1;Parent=BSUD.21280.1.p1
contig_90	transdecoder	exon	110848	111052	.	-	.	ID=BSUD.21280.1.p1.exon1;Parent=BSUD.21280.1.p1
contig_90	transdecoder	CDS	110848	111013	.	-	0	ID=cds.BSUD.21280.1.p1;Parent=BSUD.21280.1.p1
contig_90	transdecoder	exon	105131	105314	.	-	.	ID=BSUD.21280.1.p1.exon2;Parent=BSUD.21280.1.p1
contig_90	transdecoder	CDS	105131	105314	.	-	2	ID=cds.BSUD.21280.1.p1;Parent=BSUD.21280.1.p1
contig_90	transdecoder	exon	103669	103775	.	-	.	ID=BSUD.21280.1.p1.exon3;Parent=BSUD.21280.1.p1
contig_90	transdecoder	CDS	103669	103775	.	-	1	ID=cds.BSUD.21280.1.p1;Parent=BSUD.21280.1.p1
contig_90	transdecoder	exon	102142	102269	.	-	.	ID=BSUD.21280.1.p1.exon4;Parent=BSUD.21280.1.p1
contig_90	transdecoder	CDS	102142	102269	.	-	2	ID=cds.BSUD.21280.1.p1;Parent=BSUD.21280.1.p1
contig_90	transdecoder	exon	101108	101241	.	-	.	ID=BSUD.21280.1.p1.exon5;Parent=BSUD.21280.1.p1
contig_90	transdecoder	CDS	101108	101241	.	-	0	ID=cds.BSUD.21280.1.p1;Parent=BSUD.21280.1.p1
contig_90	transdecoder	exon	100013	100110	.	-	.	ID=BSUD.21280.1.p1.exon6;Parent=BSUD.21280.1.p1
contig_90	transdecoder	CDS	100013	100110	.	-	1	ID=cds.BSUD.21280.1.p1;Parent=BSUD.21280.1.p1
contig_90	transdecoder	exon	99748	99880	.	-	.	ID=BSUD.21280.1.p1.exon7;Parent=BSUD.21280.1.p1
contig_90	transdecoder	CDS	99748	99880	.	-	2	ID=cds.BSUD.21280.1.p1;Parent=BSUD.21280.1.p1
contig_90	transdecoder	exon	96559	96729	.	-	.	ID=BSUD.21280.1.p1.exon8;Parent=BSUD.21280.1.p1
contig_90	transdecoder	CDS	96559	96729	.	-	1	ID=cds.BSUD.21280.1.p1;Parent=BSUD.21280.1.p1
contig_90	transdecoder	exon	86797	87664	.	-	.	ID=BSUD.21280.1.p1.exon9;Parent=BSUD.21280.1.p1
contig_90	transdecoder	CDS	87406	87664	.	-	1	ID=cds.BSUD.21280.1.p1;Parent=BSUD.21280.1.p1
contig_90	transdecoder	exon	84163	86692	.	-	.	ID=BSUD.21280.1.p1.exon10;Parent=BSUD.21280.1.p1
contig_90	transdecoder	three_prime_UTR	86797	87405	.	-	.	ID=BSUD.21280.1.p1.utr3p1;Parent=BSUD.21280.1.p1
contig_90	transdecoder	three_prime_UTR	84163	86692	.	-	.	ID=BSUD.21280.1.p1.utr3p2;Parent=BSUD.21280.1.p1
contig_90	transdecoder	mRNA	84163	111052	.	-	.	ID=BSUD.21280.2.p1;Parent=BSUD.21280;Interpro=IPR000933 (Glycoside hydrolase, family 29)---IPR013780 (Glycosyl hydrolase, all-beta)---IPR016286 (Alpha-L-fucosidase, metazoa-type)---IPR017853 (Glycoside hydrolase superfamily)---IPR031919 (Alpha-L-fucosidase, C-terminal)
contig_90	transdecoder	five_prime_UTR	111014	111052	.	-	.	ID=BSUD.21280.2.p1.utr5p1;Parent=BSUD.21280.2.p1
contig_90	transdecoder	exon	110848	111052	.	-	.	ID=BSUD.21280.2.p1.exon1;Parent=BSUD.21280.2.p1
contig_90	transdecoder	CDS	110848	111013	.	-	0	ID=cds.BSUD.21280.2.p1;Parent=BSUD.21280.2.p1
contig_90	transdecoder	exon	105131	105314	.	-	.	ID=BSUD.21280.2.p1.exon2;Parent=BSUD.21280.2.p1
contig_90	transdecoder	CDS	105131	105314	.	-	2	ID=cds.BSUD.21280.2.p1;Parent=BSUD.21280.2.p1
contig_90	transdecoder	exon	103669	103775	.	-	.	ID=BSUD.21280.2.p1.exon3;Parent=BSUD.21280.2.p1
contig_90	transdecoder	CDS	103669	103775	.	-	1	ID=cds.BSUD.21280.2.p1;Parent=BSUD.21280.2.p1
contig_90	transdecoder	exon	102142	102269	.	-	.	ID=BSUD.21280.2.p1.exon4;Parent=BSUD.21280.2.p1
contig_90	transdecoder	CDS	102142	102269	.	-	2	ID=cds.BSUD.21280.2.p1;Parent=BSUD.21280.2.p1
contig_90	transdecoder	exon	101108	101241	.	-	.	ID=BSUD.21280.2.p1.exon5;Parent=BSUD.21280.2.p1
contig_90	transdecoder	CDS	101108	101241	.	-	0	ID=cds.BSUD.21280.2.p1;Parent=BSUD.21280.2.p1
contig_90	transdecoder	exon	100013	100110	.	-	.	ID=BSUD.21280.2.p1.exon6;Parent=BSUD.21280.2.p1
contig_90	transdecoder	CDS	100013	100110	.	-	1	ID=cds.BSUD.21280.2.p1;Parent=BSUD.21280.2.p1
contig_90	transdecoder	exon	99748	99880	.	-	.	ID=BSUD.21280.2.p1.exon7;Parent=BSUD.21280.2.p1
contig_90	transdecoder	CDS	99748	99880	.	-	2	ID=cds.BSUD.21280.2.p1;Parent=BSUD.21280.2.p1
contig_90	transdecoder	exon	96559	96729	.	-	.	ID=BSUD.21280.2.p1.exon8;Parent=BSUD.21280.2.p1
contig_90	transdecoder	CDS	96559	96729	.	-	1	ID=cds.BSUD.21280.2.p1;Parent=BSUD.21280.2.p1
contig_90	transdecoder	exon	86797	87664	.	-	.	ID=BSUD.21280.2.p1.exon9;Parent=BSUD.21280.2.p1
contig_90	transdecoder	CDS	87406	87664	.	-	1	ID=cds.BSUD.21280.2.p1;Parent=BSUD.21280.2.p1
contig_90	transdecoder	exon	85936	86692	.	-	.	ID=BSUD.21280.2.p1.exon10;Parent=BSUD.21280.2.p1
contig_90	transdecoder	exon	84163	85730	.	-	.	ID=BSUD.21280.2.p1.exon11;Parent=BSUD.21280.2.p1
contig_90	transdecoder	three_prime_UTR	86797	87405	.	-	.	ID=BSUD.21280.2.p1.utr3p1;Parent=BSUD.21280.2.p1
contig_90	transdecoder	three_prime_UTR	85936	86692	.	-	.	ID=BSUD.21280.2.p1.utr3p2;Parent=BSUD.21280.2.p1
contig_90	transdecoder	three_prime_UTR	84163	85730	.	-	.	ID=BSUD.21280.2.p1.utr3p3;Parent=BSUD.21280.2.p1
contig_90	transdecoder	mRNA	84785	111035	.	-	.	ID=BSUD.21280.3.p1;Parent=BSUD.21280;Interpro=IPR000933 (Glycoside hydrolase, family 29)---IPR013780 (Glycosyl hydrolase, all-beta)---IPR016286 (Alpha-L-fucosidase, metazoa-type)---IPR017853 (Glycoside hydrolase superfamily)---IPR031919 (Alpha-L-fucosidase, C-terminal)
contig_90	transdecoder	five_prime_UTR	111014	111035	.	-	.	ID=BSUD.21280.3.p1.utr5p1;Parent=BSUD.21280.3.p1
contig_90	transdecoder	exon	110848	111035	.	-	.	ID=BSUD.21280.3.p1.exon1;Parent=BSUD.21280.3.p1
contig_90	transdecoder	CDS	110848	111013	.	-	0	ID=cds.BSUD.21280.3.p1;Parent=BSUD.21280.3.p1
contig_90	transdecoder	exon	105131	105314	.	-	.	ID=BSUD.21280.3.p1.exon2;Parent=BSUD.21280.3.p1
contig_90	transdecoder	CDS	105131	105314	.	-	2	ID=cds.BSUD.21280.3.p1;Parent=BSUD.21280.3.p1
contig_90	transdecoder	exon	103669	103775	.	-	.	ID=BSUD.21280.3.p1.exon3;Parent=BSUD.21280.3.p1
contig_90	transdecoder	CDS	103669	103775	.	-	1	ID=cds.BSUD.21280.3.p1;Parent=BSUD.21280.3.p1
contig_90	transdecoder	exon	102142	102269	.	-	.	ID=BSUD.21280.3.p1.exon4;Parent=BSUD.21280.3.p1
contig_90	transdecoder	CDS	102142	102269	.	-	2	ID=cds.BSUD.21280.3.p1;Parent=BSUD.21280.3.p1
contig_90	transdecoder	exon	101108	101241	.	-	.	ID=BSUD.21280.3.p1.exon5;Parent=BSUD.21280.3.p1
contig_90	transdecoder	CDS	101108	101241	.	-	0	ID=cds.BSUD.21280.3.p1;Parent=BSUD.21280.3.p1
contig_90	transdecoder	exon	100013	100110	.	-	.	ID=BSUD.21280.3.p1.exon6;Parent=BSUD.21280.3.p1
contig_90	transdecoder	CDS	100013	100110	.	-	1	ID=cds.BSUD.21280.3.p1;Parent=BSUD.21280.3.p1
contig_90	transdecoder	exon	99748	99880	.	-	.	ID=BSUD.21280.3.p1.exon7;Parent=BSUD.21280.3.p1
contig_90	transdecoder	CDS	99748	99880	.	-	2	ID=cds.BSUD.21280.3.p1;Parent=BSUD.21280.3.p1
contig_90	transdecoder	exon	96559	96729	.	-	.	ID=BSUD.21280.3.p1.exon8;Parent=BSUD.21280.3.p1
contig_90	transdecoder	CDS	96559	96729	.	-	1	ID=cds.BSUD.21280.3.p1;Parent=BSUD.21280.3.p1
contig_90	transdecoder	exon	84785	87664	.	-	.	ID=BSUD.21280.3.p1.exon9;Parent=BSUD.21280.3.p1
contig_90	transdecoder	CDS	87406	87664	.	-	1	ID=cds.BSUD.21280.3.p1;Parent=BSUD.21280.3.p1
contig_90	transdecoder	three_prime_UTR	84785	87405	.	-	.	ID=BSUD.21280.3.p1.utr3p1;Parent=BSUD.21280.3.p1
contig_90	transdecoder	mRNA	84785	111052	.	-	.	ID=BSUD.21280.4.p1;Parent=BSUD.21280;Interpro=IPR000933 (Glycoside hydrolase, family 29)---IPR013780 (Glycosyl hydrolase, all-beta)---IPR016286 (Alpha-L-fucosidase, metazoa-type)---IPR017853 (Glycoside hydrolase superfamily)---IPR031919 (Alpha-L-fucosidase, C-terminal)
contig_90	transdecoder	five_prime_UTR	111014	111052	.	-	.	ID=BSUD.21280.4.p1.utr5p1;Parent=BSUD.21280.4.p1
contig_90	transdecoder	exon	110848	111052	.	-	.	ID=BSUD.21280.4.p1.exon1;Parent=BSUD.21280.4.p1
contig_90	transdecoder	CDS	110848	111013	.	-	0	ID=cds.BSUD.21280.4.p1;Parent=BSUD.21280.4.p1
contig_90	transdecoder	exon	105131	105314	.	-	.	ID=BSUD.21280.4.p1.exon2;Parent=BSUD.21280.4.p1
contig_90	transdecoder	CDS	105131	105314	.	-	2	ID=cds.BSUD.21280.4.p1;Parent=BSUD.21280.4.p1
contig_90	transdecoder	exon	103669	103775	.	-	.	ID=BSUD.21280.4.p1.exon3;Parent=BSUD.21280.4.p1
contig_90	transdecoder	CDS	103669	103775	.	-	1	ID=cds.BSUD.21280.4.p1;Parent=BSUD.21280.4.p1
contig_90	transdecoder	exon	102142	102269	.	-	.	ID=BSUD.21280.4.p1.exon4;Parent=BSUD.21280.4.p1
contig_90	transdecoder	CDS	102142	102269	.	-	2	ID=cds.BSUD.21280.4.p1;Parent=BSUD.21280.4.p1
contig_90	transdecoder	exon	101108	101241	.	-	.	ID=BSUD.21280.4.p1.exon5;Parent=BSUD.21280.4.p1
contig_90	transdecoder	CDS	101108	101241	.	-	0	ID=cds.BSUD.21280.4.p1;Parent=BSUD.21280.4.p1
contig_90	transdecoder	exon	100013	100110	.	-	.	ID=BSUD.21280.4.p1.exon6;Parent=BSUD.21280.4.p1
contig_90	transdecoder	CDS	100013	100110	.	-	1	ID=cds.BSUD.21280.4.p1;Parent=BSUD.21280.4.p1
contig_90	transdecoder	exon	99748	99880	.	-	.	ID=BSUD.21280.4.p1.exon7;Parent=BSUD.21280.4.p1
contig_90	transdecoder	CDS	99748	99880	.	-	2	ID=cds.BSUD.21280.4.p1;Parent=BSUD.21280.4.p1
contig_90	transdecoder	exon	96559	96729	.	-	.	ID=BSUD.21280.4.p1.exon8;Parent=BSUD.21280.4.p1
contig_90	transdecoder	CDS	96559	96729	.	-	1	ID=cds.BSUD.21280.4.p1;Parent=BSUD.21280.4.p1
contig_90	transdecoder	exon	86797	87664	.	-	.	ID=BSUD.21280.4.p1.exon9;Parent=BSUD.21280.4.p1
contig_90	transdecoder	CDS	87406	87664	.	-	1	ID=cds.BSUD.21280.4.p1;Parent=BSUD.21280.4.p1
contig_90	transdecoder	exon	85936	86692	.	-	.	ID=BSUD.21280.4.p1.exon10;Parent=BSUD.21280.4.p1
contig_90	transdecoder	exon	85357	85730	.	-	.	ID=BSUD.21280.4.p1.exon11;Parent=BSUD.21280.4.p1
contig_90	transdecoder	exon	85043	85265	.	-	.	ID=BSUD.21280.4.p1.exon12;Parent=BSUD.21280.4.p1
contig_90	transdecoder	exon	84785	84840	.	-	.	ID=BSUD.21280.4.p1.exon13;Parent=BSUD.21280.4.p1
contig_90	transdecoder	three_prime_UTR	86797	87405	.	-	.	ID=BSUD.21280.4.p1.utr3p1;Parent=BSUD.21280.4.p1
contig_90	transdecoder	three_prime_UTR	85936	86692	.	-	.	ID=BSUD.21280.4.p1.utr3p2;Parent=BSUD.21280.4.p1
contig_90	transdecoder	three_prime_UTR	85357	85730	.	-	.	ID=BSUD.21280.4.p1.utr3p3;Parent=BSUD.21280.4.p1
contig_90	transdecoder	three_prime_UTR	85043	85265	.	-	.	ID=BSUD.21280.4.p1.utr3p4;Parent=BSUD.21280.4.p1
contig_90	transdecoder	three_prime_UTR	84785	84840	.	-	.	ID=BSUD.21280.4.p1.utr3p5;Parent=BSUD.21280.4.p1
contig_90	transdecoder	gene	118417	180050	.	-	.	ID=BSUD.21281;Interpro=IPR009581 (FAM20, C-terminal)---IPR024869 (FAM20)
contig_90	transdecoder	mRNA	118417	180050	.	-	.	ID=BSUD.21281.1.p1;Parent=BSUD.21281;Interpro=IPR009581 (FAM20, C-terminal)---IPR024869 (FAM20)
contig_90	transdecoder	five_prime_UTR	179802	180050	.	-	.	ID=BSUD.21281.1.p1.utr5p1;Parent=BSUD.21281.1.p1
contig_90	transdecoder	five_prime_UTR	139152	139537	.	-	.	ID=BSUD.21281.1.p1.utr5p2;Parent=BSUD.21281.1.p1
contig_90	transdecoder	exon	179802	180050	.	-	.	ID=BSUD.21281.1.p1.exon1;Parent=BSUD.21281.1.p1
contig_90	transdecoder	exon	138996	139537	.	-	.	ID=BSUD.21281.1.p1.exon2;Parent=BSUD.21281.1.p1
contig_90	transdecoder	CDS	138996	139151	.	-	0	ID=cds.BSUD.21281.1.p1;Parent=BSUD.21281.1.p1
contig_90	transdecoder	exon	128265	128761	.	-	.	ID=BSUD.21281.1.p1.exon3;Parent=BSUD.21281.1.p1
contig_90	transdecoder	CDS	128265	128761	.	-	0	ID=cds.BSUD.21281.1.p1;Parent=BSUD.21281.1.p1
contig_90	transdecoder	exon	126016	126161	.	-	.	ID=BSUD.21281.1.p1.exon4;Parent=BSUD.21281.1.p1
contig_90	transdecoder	CDS	126016	126161	.	-	1	ID=cds.BSUD.21281.1.p1;Parent=BSUD.21281.1.p1
contig_90	transdecoder	exon	125010	125088	.	-	.	ID=BSUD.21281.1.p1.exon5;Parent=BSUD.21281.1.p1
contig_90	transdecoder	CDS	125010	125088	.	-	2	ID=cds.BSUD.21281.1.p1;Parent=BSUD.21281.1.p1
contig_90	transdecoder	exon	124317	124409	.	-	.	ID=BSUD.21281.1.p1.exon6;Parent=BSUD.21281.1.p1
contig_90	transdecoder	CDS	124317	124409	.	-	1	ID=cds.BSUD.21281.1.p1;Parent=BSUD.21281.1.p1
contig_90	transdecoder	exon	123634	123746	.	-	.	ID=BSUD.21281.1.p1.exon7;Parent=BSUD.21281.1.p1
contig_90	transdecoder	CDS	123634	123746	.	-	1	ID=cds.BSUD.21281.1.p1;Parent=BSUD.21281.1.p1
contig_90	transdecoder	exon	122912	123087	.	-	.	ID=BSUD.21281.1.p1.exon8;Parent=BSUD.21281.1.p1
contig_90	transdecoder	CDS	122912	123087	.	-	2	ID=cds.BSUD.21281.1.p1;Parent=BSUD.21281.1.p1
contig_90	transdecoder	exon	122003	122117	.	-	.	ID=BSUD.21281.1.p1.exon9;Parent=BSUD.21281.1.p1
contig_90	transdecoder	CDS	122003	122117	.	-	0	ID=cds.BSUD.21281.1.p1;Parent=BSUD.21281.1.p1
contig_90	transdecoder	exon	121013	121094	.	-	.	ID=BSUD.21281.1.p1.exon10;Parent=BSUD.21281.1.p1
contig_90	transdecoder	CDS	121013	121094	.	-	2	ID=cds.BSUD.21281.1.p1;Parent=BSUD.21281.1.p1
contig_90	transdecoder	exon	118417	120881	.	-	.	ID=BSUD.21281.1.p1.exon11;Parent=BSUD.21281.1.p1
contig_90	transdecoder	CDS	120593	120881	.	-	1	ID=cds.BSUD.21281.1.p1;Parent=BSUD.21281.1.p1
contig_90	transdecoder	three_prime_UTR	118417	120592	.	-	.	ID=BSUD.21281.1.p1.utr3p1;Parent=BSUD.21281.1.p1
contig_90	tRNAscan-SE	pseudogene_tRNA	163138	163206	35.2	+	.	ID=contig_90.trna1;Name=contig_90.tRNA1-ArgCCG;isotype=Arg;anticodon=CCG;gene_biotype=pseudogene
contig_90	tRNAscan-SE	exon	163138	163206	.	+	.	ID=contig_90.trna1.exon1;Parent=contig_90.trna1
contig_90	tRNAscan-SE	pseudogene_tRNA	172322	172393	43.8	+	.	ID=contig_90.trna2;Name=contig_90.tRNA2-ArgTCT;isotype=Arg;anticodon=TCT;gene_biotype=pseudogene
contig_90	tRNAscan-SE	exon	172322	172393	.	+	.	ID=contig_90.trna2.exon1;Parent=contig_90.trna2
contig_90	transdecoder	gene	220491	227129	.	-	.	ID=BSUD.21282;Interpro=IPR009581 (FAM20, C-terminal)---IPR024869 (FAM20)
contig_90	transdecoder	mRNA	220491	227129	.	-	.	ID=BSUD.21282.1.p1;Parent=BSUD.21282;Interpro=IPR009581 (FAM20, C-terminal)---IPR024869 (FAM20)
contig_90	transdecoder	five_prime_UTR	227081	227129	.	-	.	ID=BSUD.21282.1.p1.utr5p1;Parent=BSUD.21282.1.p1
contig_90	transdecoder	exon	227037	227129	.	-	.	ID=BSUD.21282.1.p1.exon1;Parent=BSUD.21282.1.p1
contig_90	transdecoder	CDS	227037	227080	.	-	0	ID=cds.BSUD.21282.1.p1;Parent=BSUD.21282.1.p1
contig_90	transdecoder	exon	226336	226448	.	-	.	ID=BSUD.21282.1.p1.exon2;Parent=BSUD.21282.1.p1
contig_90	transdecoder	CDS	226336	226448	.	-	1	ID=cds.BSUD.21282.1.p1;Parent=BSUD.21282.1.p1
contig_90	transdecoder	exon	225875	226053	.	-	.	ID=BSUD.21282.1.p1.exon3;Parent=BSUD.21282.1.p1
contig_90	transdecoder	CDS	225875	226053	.	-	2	ID=cds.BSUD.21282.1.p1;Parent=BSUD.21282.1.p1
contig_90	transdecoder	exon	225668	225782	.	-	.	ID=BSUD.21282.1.p1.exon4;Parent=BSUD.21282.1.p1
contig_90	transdecoder	CDS	225668	225782	.	-	0	ID=cds.BSUD.21282.1.p1;Parent=BSUD.21282.1.p1
contig_90	transdecoder	exon	222532	222613	.	-	.	ID=BSUD.21282.1.p1.exon5;Parent=BSUD.21282.1.p1
contig_90	transdecoder	CDS	222532	222613	.	-	2	ID=cds.BSUD.21282.1.p1;Parent=BSUD.21282.1.p1
contig_90	transdecoder	exon	220491	221197	.	-	.	ID=BSUD.21282.1.p1.exon6;Parent=BSUD.21282.1.p1
contig_90	transdecoder	CDS	220906	221197	.	-	1	ID=cds.BSUD.21282.1.p1;Parent=BSUD.21282.1.p1
contig_90	transdecoder	three_prime_UTR	220491	220905	.	-	.	ID=BSUD.21282.1.p1.utr3p1;Parent=BSUD.21282.1.p1
contig_90	transdecoder	gene	227226	231704	.	-	.	ID=BSUD.21283;Interpro=NA
contig_90	transdecoder	mRNA	227226	231704	.	-	.	ID=BSUD.21283.1.p1;Parent=BSUD.21283;Interpro=NA
contig_90	transdecoder	five_prime_UTR	231613	231704	.	-	.	ID=BSUD.21283.1.p1.utr5p1;Parent=BSUD.21283.1.p1
contig_90	transdecoder	five_prime_UTR	230615	230673	.	-	.	ID=BSUD.21283.1.p1.utr5p2;Parent=BSUD.21283.1.p1
contig_90	transdecoder	exon	231613	231704	.	-	.	ID=BSUD.21283.1.p1.exon1;Parent=BSUD.21283.1.p1
contig_90	transdecoder	exon	230468	230673	.	-	.	ID=BSUD.21283.1.p1.exon2;Parent=BSUD.21283.1.p1
contig_90	transdecoder	CDS	230468	230614	.	-	0	ID=cds.BSUD.21283.1.p1;Parent=BSUD.21283.1.p1
contig_90	transdecoder	exon	229263	229483	.	-	.	ID=BSUD.21283.1.p1.exon3;Parent=BSUD.21283.1.p1
contig_90	transdecoder	CDS	229263	229483	.	-	0	ID=cds.BSUD.21283.1.p1;Parent=BSUD.21283.1.p1
contig_90	transdecoder	exon	227618	227739	.	-	.	ID=BSUD.21283.1.p1.exon4;Parent=BSUD.21283.1.p1
contig_90	transdecoder	CDS	227618	227739	.	-	1	ID=cds.BSUD.21283.1.p1;Parent=BSUD.21283.1.p1
contig_90	transdecoder	exon	227226	227306	.	-	.	ID=BSUD.21283.1.p1.exon5;Parent=BSUD.21283.1.p1
contig_90	transdecoder	CDS	227227	227306	.	-	2	ID=cds.BSUD.21283.1.p1;Parent=BSUD.21283.1.p1
contig_90	transdecoder	gene	271723	313082	.	-	.	ID=BSUD.21284;Interpro=IPR009581 (FAM20, C-terminal)---IPR024869 (FAM20)
contig_90	transdecoder	mRNA	271723	313082	.	-	.	ID=BSUD.21284.1.p1;Parent=BSUD.21284;Interpro=IPR009581 (FAM20, C-terminal)---IPR024869 (FAM20)
contig_90	transdecoder	five_prime_UTR	312712	313082	.	-	.	ID=BSUD.21284.1.p1.utr5p1;Parent=BSUD.21284.1.p1
contig_90	transdecoder	exon	312541	313082	.	-	.	ID=BSUD.21284.1.p1.exon1;Parent=BSUD.21284.1.p1
contig_90	transdecoder	CDS	312541	312711	.	-	0	ID=cds.BSUD.21284.1.p1;Parent=BSUD.21284.1.p1
contig_90	transdecoder	exon	293576	293784	.	-	.	ID=BSUD.21284.1.p1.exon2;Parent=BSUD.21284.1.p1
contig_90	transdecoder	CDS	293576	293784	.	-	0	ID=cds.BSUD.21284.1.p1;Parent=BSUD.21284.1.p1
contig_90	transdecoder	exon	289526	289647	.	-	.	ID=BSUD.21284.1.p1.exon3;Parent=BSUD.21284.1.p1
contig_90	transdecoder	CDS	289526	289647	.	-	1	ID=cds.BSUD.21284.1.p1;Parent=BSUD.21284.1.p1
contig_90	transdecoder	exon	282447	282525	.	-	.	ID=BSUD.21284.1.p1.exon4;Parent=BSUD.21284.1.p1
contig_90	transdecoder	CDS	282447	282525	.	-	2	ID=cds.BSUD.21284.1.p1;Parent=BSUD.21284.1.p1
contig_90	transdecoder	exon	281840	281932	.	-	.	ID=BSUD.21284.1.p1.exon5;Parent=BSUD.21284.1.p1
contig_90	transdecoder	CDS	281840	281932	.	-	1	ID=cds.BSUD.21284.1.p1;Parent=BSUD.21284.1.p1
contig_90	transdecoder	exon	278793	278908	.	-	.	ID=BSUD.21284.1.p1.exon6;Parent=BSUD.21284.1.p1
contig_90	transdecoder	CDS	278793	278908	.	-	1	ID=cds.BSUD.21284.1.p1;Parent=BSUD.21284.1.p1
contig_90	transdecoder	exon	276581	276747	.	-	.	ID=BSUD.21284.1.p1.exon7;Parent=BSUD.21284.1.p1
contig_90	transdecoder	CDS	276581	276747	.	-	2	ID=cds.BSUD.21284.1.p1;Parent=BSUD.21284.1.p1
contig_90	transdecoder	exon	275078	275192	.	-	.	ID=BSUD.21284.1.p1.exon8;Parent=BSUD.21284.1.p1
contig_90	transdecoder	CDS	275078	275192	.	-	0	ID=cds.BSUD.21284.1.p1;Parent=BSUD.21284.1.p1
contig_90	transdecoder	exon	273882	273963	.	-	.	ID=BSUD.21284.1.p1.exon9;Parent=BSUD.21284.1.p1
contig_90	transdecoder	CDS	273882	273963	.	-	2	ID=cds.BSUD.21284.1.p1;Parent=BSUD.21284.1.p1
contig_90	transdecoder	exon	271723	272643	.	-	.	ID=BSUD.21284.1.p1.exon10;Parent=BSUD.21284.1.p1
contig_90	transdecoder	CDS	272352	272643	.	-	1	ID=cds.BSUD.21284.1.p1;Parent=BSUD.21284.1.p1
contig_90	transdecoder	three_prime_UTR	271723	272351	.	-	.	ID=BSUD.21284.1.p1.utr3p1;Parent=BSUD.21284.1.p1
contig_90	tRNAscan-SE	pseudogene_tRNA	287863	287931	37.4	+	.	ID=contig_90.trna3;Name=contig_90.tRNA3-GlyTCC;isotype=Gly;anticodon=TCC;gene_biotype=pseudogene
contig_90	tRNAscan-SE	exon	287863	287931	.	+	.	ID=contig_90.trna3.exon1;Parent=contig_90.trna3
contig_90	transdecoder	gene	321532	378272	.	-	.	ID=BSUD.21285;Interpro=IPR009581 (FAM20, C-terminal)---IPR024869 (FAM20)
contig_90	transdecoder	mRNA	321532	378272	.	-	.	ID=BSUD.21285.1.p1;Parent=BSUD.21285;Interpro=IPR009581 (FAM20, C-terminal)---IPR024869 (FAM20)
contig_90	transdecoder	five_prime_UTR	378040	378272	.	-	.	ID=BSUD.21285.1.p1.utr5p1;Parent=BSUD.21285.1.p1
contig_90	transdecoder	five_prime_UTR	366699	366836	.	-	.	ID=BSUD.21285.1.p1.utr5p2;Parent=BSUD.21285.1.p1
contig_90	transdecoder	exon	378040	378272	.	-	.	ID=BSUD.21285.1.p1.exon1;Parent=BSUD.21285.1.p1
contig_90	transdecoder	exon	366543	366836	.	-	.	ID=BSUD.21285.1.p1.exon2;Parent=BSUD.21285.1.p1
contig_90	transdecoder	CDS	366543	366698	.	-	0	ID=cds.BSUD.21285.1.p1;Parent=BSUD.21285.1.p1
contig_90	transdecoder	exon	337228	337436	.	-	.	ID=BSUD.21285.1.p1.exon3;Parent=BSUD.21285.1.p1
contig_90	transdecoder	CDS	337228	337436	.	-	0	ID=cds.BSUD.21285.1.p1;Parent=BSUD.21285.1.p1
contig_90	transdecoder	exon	336858	336979	.	-	.	ID=BSUD.21285.1.p1.exon4;Parent=BSUD.21285.1.p1
contig_90	transdecoder	CDS	336858	336979	.	-	1	ID=cds.BSUD.21285.1.p1;Parent=BSUD.21285.1.p1
contig_90	transdecoder	exon	335746	335824	.	-	.	ID=BSUD.21285.1.p1.exon5;Parent=BSUD.21285.1.p1
contig_90	transdecoder	CDS	335746	335824	.	-	2	ID=cds.BSUD.21285.1.p1;Parent=BSUD.21285.1.p1
contig_90	transdecoder	exon	333004	333096	.	-	.	ID=BSUD.21285.1.p1.exon6;Parent=BSUD.21285.1.p1
contig_90	transdecoder	CDS	333004	333096	.	-	1	ID=cds.BSUD.21285.1.p1;Parent=BSUD.21285.1.p1
contig_90	transdecoder	exon	332399	332511	.	-	.	ID=BSUD.21285.1.p1.exon7;Parent=BSUD.21285.1.p1
contig_90	transdecoder	CDS	332399	332511	.	-	1	ID=cds.BSUD.21285.1.p1;Parent=BSUD.21285.1.p1
contig_90	transdecoder	exon	330468	330646	.	-	.	ID=BSUD.21285.1.p1.exon8;Parent=BSUD.21285.1.p1
contig_90	transdecoder	CDS	330468	330646	.	-	2	ID=cds.BSUD.21285.1.p1;Parent=BSUD.21285.1.p1
contig_90	transdecoder	exon	327044	327158	.	-	.	ID=BSUD.21285.1.p1.exon9;Parent=BSUD.21285.1.p1
contig_90	transdecoder	CDS	327044	327158	.	-	0	ID=cds.BSUD.21285.1.p1;Parent=BSUD.21285.1.p1
contig_90	transdecoder	exon	323327	323408	.	-	.	ID=BSUD.21285.1.p1.exon10;Parent=BSUD.21285.1.p1
contig_90	transdecoder	CDS	323327	323408	.	-	2	ID=cds.BSUD.21285.1.p1;Parent=BSUD.21285.1.p1
contig_90	transdecoder	exon	321532	322445	.	-	.	ID=BSUD.21285.1.p1.exon11;Parent=BSUD.21285.1.p1
contig_90	transdecoder	CDS	322154	322445	.	-	1	ID=cds.BSUD.21285.1.p1;Parent=BSUD.21285.1.p1
contig_90	transdecoder	three_prime_UTR	321532	322153	.	-	.	ID=BSUD.21285.1.p1.utr3p1;Parent=BSUD.21285.1.p1
contig_90	tRNAscan-SE	pseudogene_tRNA	331198	331266	21.3	-	.	ID=contig_90.trna10;Name=contig_90.tRNA10-ArgCCG;isotype=Arg;anticodon=CCG;gene_biotype=pseudogene
contig_90	tRNAscan-SE	exon	331198	331266	.	-	.	ID=contig_90.trna10.exon1;Parent=contig_90.trna10
contig_90	tRNAscan-SE	pseudogene_tRNA	376427	376504	33.9	-	.	ID=contig_90.trna9;Name=contig_90.tRNA9-GlyTCC;isotype=Gly;anticodon=TCC;gene_biotype=pseudogene
contig_90	tRNAscan-SE	exon	376427	376504	.	-	.	ID=contig_90.trna9.exon1;Parent=contig_90.trna9
contig_90	tRNAscan-SE	pseudogene_tRNA	381426	381494	27.7	-	.	ID=contig_90.trna8;Name=contig_90.tRNA8-GlyTCC;isotype=Gly;anticodon=TCC;gene_biotype=pseudogene
contig_90	tRNAscan-SE	exon	381426	381494	.	-	.	ID=contig_90.trna8.exon1;Parent=contig_90.trna8
contig_90	transdecoder	gene	398325	416530	.	-	.	ID=BSUD.21286;Interpro=IPR009581 (FAM20, C-terminal)---IPR024869 (FAM20)
contig_90	transdecoder	mRNA	398325	416530	.	-	.	ID=BSUD.21286.1.p1;Parent=BSUD.21286;Interpro=IPR009581 (FAM20, C-terminal)---IPR024869 (FAM20)
contig_90	transdecoder	exon	416322	416530	.	-	.	ID=BSUD.21286.1.p1.exon1;Parent=BSUD.21286.1.p1
contig_90	transdecoder	CDS	416322	416528	.	-	0	ID=cds.BSUD.21286.1.p1;Parent=BSUD.21286.1.p1
contig_90	transdecoder	exon	415612	415820	.	-	.	ID=BSUD.21286.1.p1.exon2;Parent=BSUD.21286.1.p1
contig_90	transdecoder	CDS	415612	415820	.	-	0	ID=cds.BSUD.21286.1.p1;Parent=BSUD.21286.1.p1
contig_90	transdecoder	exon	415248	415369	.	-	.	ID=BSUD.21286.1.p1.exon3;Parent=BSUD.21286.1.p1
contig_90	transdecoder	CDS	415248	415369	.	-	1	ID=cds.BSUD.21286.1.p1;Parent=BSUD.21286.1.p1
contig_90	transdecoder	exon	412302	412380	.	-	.	ID=BSUD.21286.1.p1.exon4;Parent=BSUD.21286.1.p1
contig_90	transdecoder	CDS	412302	412380	.	-	2	ID=cds.BSUD.21286.1.p1;Parent=BSUD.21286.1.p1
contig_90	transdecoder	exon	410966	411058	.	-	.	ID=BSUD.21286.1.p1.exon5;Parent=BSUD.21286.1.p1
contig_90	transdecoder	CDS	410966	411058	.	-	1	ID=cds.BSUD.21286.1.p1;Parent=BSUD.21286.1.p1
contig_90	transdecoder	exon	406615	406727	.	-	.	ID=BSUD.21286.1.p1.exon6;Parent=BSUD.21286.1.p1
contig_90	transdecoder	CDS	406615	406727	.	-	1	ID=cds.BSUD.21286.1.p1;Parent=BSUD.21286.1.p1
contig_90	transdecoder	exon	405086	405264	.	-	.	ID=BSUD.21286.1.p1.exon7;Parent=BSUD.21286.1.p1
contig_90	transdecoder	CDS	405086	405264	.	-	2	ID=cds.BSUD.21286.1.p1;Parent=BSUD.21286.1.p1
contig_90	transdecoder	exon	403027	403141	.	-	.	ID=BSUD.21286.1.p1.exon8;Parent=BSUD.21286.1.p1
contig_90	transdecoder	CDS	403027	403141	.	-	0	ID=cds.BSUD.21286.1.p1;Parent=BSUD.21286.1.p1
contig_90	transdecoder	exon	402183	402264	.	-	.	ID=BSUD.21286.1.p1.exon9;Parent=BSUD.21286.1.p1
contig_90	transdecoder	CDS	402183	402264	.	-	2	ID=cds.BSUD.21286.1.p1;Parent=BSUD.21286.1.p1
contig_90	transdecoder	exon	398325	401237	.	-	.	ID=BSUD.21286.1.p1.exon10;Parent=BSUD.21286.1.p1
contig_90	transdecoder	CDS	400946	401237	.	-	1	ID=cds.BSUD.21286.1.p1;Parent=BSUD.21286.1.p1
contig_90	transdecoder	three_prime_UTR	398325	400945	.	-	.	ID=BSUD.21286.1.p1.utr3p1;Parent=BSUD.21286.1.p1
contig_90	tRNAscan-SE	pseudogene_tRNA	439304	439372	30.5	+	.	ID=contig_90.trna4;Name=contig_90.tRNA4-GlyTCC;isotype=Gly;anticodon=TCC;gene_biotype=pseudogene
contig_90	tRNAscan-SE	exon	439304	439372	.	+	.	ID=contig_90.trna4.exon1;Parent=contig_90.trna4
contig_90	transdecoder	gene	441075	456541	.	-	.	ID=BSUD.21287;Interpro=IPR009581 (FAM20, C-terminal)---IPR024869 (FAM20)
contig_90	transdecoder	mRNA	441075	456541	.	-	.	ID=BSUD.21287.1.p1;Parent=BSUD.21287;Interpro=IPR009581 (FAM20, C-terminal)---IPR024869 (FAM20)
contig_90	transdecoder	five_prime_UTR	456264	456541	.	-	.	ID=BSUD.21287.1.p1.utr5p1;Parent=BSUD.21287.1.p1
contig_90	transdecoder	exon	456249	456541	.	-	.	ID=BSUD.21287.1.p1.exon1;Parent=BSUD.21287.1.p1
contig_90	transdecoder	CDS	456249	456263	.	-	0	ID=cds.BSUD.21287.1.p1;Parent=BSUD.21287.1.p1
contig_90	transdecoder	exon	455880	456059	.	-	.	ID=BSUD.21287.1.p1.exon2;Parent=BSUD.21287.1.p1
contig_90	transdecoder	CDS	455880	456059	.	-	0	ID=cds.BSUD.21287.1.p1;Parent=BSUD.21287.1.p1
contig_90	transdecoder	exon	454784	455010	.	-	.	ID=BSUD.21287.1.p1.exon3;Parent=BSUD.21287.1.p1
contig_90	transdecoder	CDS	454784	455010	.	-	0	ID=cds.BSUD.21287.1.p1;Parent=BSUD.21287.1.p1
contig_90	transdecoder	exon	453779	453900	.	-	.	ID=BSUD.21287.1.p1.exon4;Parent=BSUD.21287.1.p1
contig_90	transdecoder	CDS	453779	453900	.	-	1	ID=cds.BSUD.21287.1.p1;Parent=BSUD.21287.1.p1
contig_90	transdecoder	exon	453592	453670	.	-	.	ID=BSUD.21287.1.p1.exon5;Parent=BSUD.21287.1.p1
contig_90	transdecoder	CDS	453592	453670	.	-	2	ID=cds.BSUD.21287.1.p1;Parent=BSUD.21287.1.p1
contig_90	transdecoder	exon	451773	451862	.	-	.	ID=BSUD.21287.1.p1.exon6;Parent=BSUD.21287.1.p1
contig_90	transdecoder	CDS	451773	451862	.	-	1	ID=cds.BSUD.21287.1.p1;Parent=BSUD.21287.1.p1
contig_90	transdecoder	exon	448972	449084	.	-	.	ID=BSUD.21287.1.p1.exon7;Parent=BSUD.21287.1.p1
contig_90	transdecoder	CDS	448972	449084	.	-	1	ID=cds.BSUD.21287.1.p1;Parent=BSUD.21287.1.p1
contig_90	transdecoder	exon	447645	447811	.	-	.	ID=BSUD.21287.1.p1.exon8;Parent=BSUD.21287.1.p1
contig_90	transdecoder	CDS	447645	447811	.	-	2	ID=cds.BSUD.21287.1.p1;Parent=BSUD.21287.1.p1
contig_90	transdecoder	exon	444516	444636	.	-	.	ID=BSUD.21287.1.p1.exon9;Parent=BSUD.21287.1.p1
contig_90	transdecoder	CDS	444516	444636	.	-	0	ID=cds.BSUD.21287.1.p1;Parent=BSUD.21287.1.p1
contig_90	transdecoder	exon	443818	443899	.	-	.	ID=BSUD.21287.1.p1.exon10;Parent=BSUD.21287.1.p1
contig_90	transdecoder	CDS	443818	443899	.	-	2	ID=cds.BSUD.21287.1.p1;Parent=BSUD.21287.1.p1
contig_90	transdecoder	exon	441075	442845	.	-	.	ID=BSUD.21287.1.p1.exon11;Parent=BSUD.21287.1.p1
contig_90	transdecoder	CDS	442551	442845	.	-	1	ID=cds.BSUD.21287.1.p1;Parent=BSUD.21287.1.p1
contig_90	transdecoder	three_prime_UTR	441075	442550	.	-	.	ID=BSUD.21287.1.p1.utr3p1;Parent=BSUD.21287.1.p1
contig_90	transdecoder	mRNA	441733	450420	.	-	.	ID=BSUD.21287.2.p1;Parent=BSUD.21287;Interpro=IPR009581 (FAM20, C-terminal)---IPR024869 (FAM20)
contig_90	transdecoder	five_prime_UTR	450235	450420	.	-	.	ID=BSUD.21287.2.p1.utr5p1;Parent=BSUD.21287.2.p1
contig_90	transdecoder	exon	450161	450420	.	-	.	ID=BSUD.21287.2.p1.exon1;Parent=BSUD.21287.2.p1
contig_90	transdecoder	CDS	450161	450234	.	-	0	ID=cds.BSUD.21287.2.p1;Parent=BSUD.21287.2.p1
contig_90	transdecoder	exon	448972	449084	.	-	.	ID=BSUD.21287.2.p1.exon2;Parent=BSUD.21287.2.p1
contig_90	transdecoder	CDS	448972	449084	.	-	1	ID=cds.BSUD.21287.2.p1;Parent=BSUD.21287.2.p1
contig_90	transdecoder	exon	447645	447811	.	-	.	ID=BSUD.21287.2.p1.exon3;Parent=BSUD.21287.2.p1
contig_90	transdecoder	CDS	447645	447811	.	-	2	ID=cds.BSUD.21287.2.p1;Parent=BSUD.21287.2.p1
contig_90	transdecoder	exon	444516	444636	.	-	.	ID=BSUD.21287.2.p1.exon4;Parent=BSUD.21287.2.p1
contig_90	transdecoder	CDS	444516	444636	.	-	0	ID=cds.BSUD.21287.2.p1;Parent=BSUD.21287.2.p1
contig_90	transdecoder	exon	443818	443899	.	-	.	ID=BSUD.21287.2.p1.exon5;Parent=BSUD.21287.2.p1
contig_90	transdecoder	CDS	443818	443899	.	-	2	ID=cds.BSUD.21287.2.p1;Parent=BSUD.21287.2.p1
contig_90	transdecoder	exon	441733	442845	.	-	.	ID=BSUD.21287.2.p1.exon6;Parent=BSUD.21287.2.p1
contig_90	transdecoder	CDS	442551	442845	.	-	1	ID=cds.BSUD.21287.2.p1;Parent=BSUD.21287.2.p1
contig_90	transdecoder	three_prime_UTR	441733	442550	.	-	.	ID=BSUD.21287.2.p1.utr3p1;Parent=BSUD.21287.2.p1
contig_90	transdecoder	gene	459553	479236	.	-	.	ID=BSUD.21288;Interpro=IPR003347 (JmjC domain)---IPR041667 (Cupin-like domain 8)
contig_90	transdecoder	mRNA	459553	479233	.	-	.	ID=BSUD.21288.1.p1;Parent=BSUD.21288;Interpro=IPR003347 (JmjC domain)---IPR041667 (Cupin-like domain 8)
contig_90	transdecoder	five_prime_UTR	479214	479233	.	-	.	ID=BSUD.21288.1.p1.utr5p1;Parent=BSUD.21288.1.p1
contig_90	transdecoder	exon	479101	479233	.	-	.	ID=BSUD.21288.1.p1.exon1;Parent=BSUD.21288.1.p1
contig_90	transdecoder	CDS	479101	479213	.	-	0	ID=cds.BSUD.21288.1.p1;Parent=BSUD.21288.1.p1
contig_90	transdecoder	exon	471844	471939	.	-	.	ID=BSUD.21288.1.p1.exon2;Parent=BSUD.21288.1.p1
contig_90	transdecoder	CDS	471844	471939	.	-	1	ID=cds.BSUD.21288.1.p1;Parent=BSUD.21288.1.p1
contig_90	transdecoder	exon	471572	471620	.	-	.	ID=BSUD.21288.1.p1.exon3;Parent=BSUD.21288.1.p1
contig_90	transdecoder	CDS	471572	471620	.	-	1	ID=cds.BSUD.21288.1.p1;Parent=BSUD.21288.1.p1
contig_90	transdecoder	exon	470607	470703	.	-	.	ID=BSUD.21288.1.p1.exon4;Parent=BSUD.21288.1.p1
contig_90	transdecoder	CDS	470607	470703	.	-	0	ID=cds.BSUD.21288.1.p1;Parent=BSUD.21288.1.p1
contig_90	transdecoder	exon	467090	467158	.	-	.	ID=BSUD.21288.1.p1.exon5;Parent=BSUD.21288.1.p1
contig_90	transdecoder	CDS	467090	467158	.	-	2	ID=cds.BSUD.21288.1.p1;Parent=BSUD.21288.1.p1
contig_90	transdecoder	exon	466160	466279	.	-	.	ID=BSUD.21288.1.p1.exon6;Parent=BSUD.21288.1.p1
contig_90	transdecoder	CDS	466160	466279	.	-	2	ID=cds.BSUD.21288.1.p1;Parent=BSUD.21288.1.p1
contig_90	transdecoder	exon	465964	466031	.	-	.	ID=BSUD.21288.1.p1.exon7;Parent=BSUD.21288.1.p1
contig_90	transdecoder	CDS	465964	466031	.	-	2	ID=cds.BSUD.21288.1.p1;Parent=BSUD.21288.1.p1
contig_90	transdecoder	exon	465682	465816	.	-	.	ID=BSUD.21288.1.p1.exon8;Parent=BSUD.21288.1.p1
contig_90	transdecoder	CDS	465682	465816	.	-	0	ID=cds.BSUD.21288.1.p1;Parent=BSUD.21288.1.p1
contig_90	transdecoder	exon	460677	461367	.	-	.	ID=BSUD.21288.1.p1.exon9;Parent=BSUD.21288.1.p1
contig_90	transdecoder	CDS	461287	461367	.	-	0	ID=cds.BSUD.21288.1.p1;Parent=BSUD.21288.1.p1
contig_90	transdecoder	exon	459553	460644	.	-	.	ID=BSUD.21288.1.p1.exon10;Parent=BSUD.21288.1.p1
contig_90	transdecoder	three_prime_UTR	460677	461286	.	-	.	ID=BSUD.21288.1.p1.utr3p1;Parent=BSUD.21288.1.p1
contig_90	transdecoder	three_prime_UTR	459553	460644	.	-	.	ID=BSUD.21288.1.p1.utr3p2;Parent=BSUD.21288.1.p1
contig_90	transdecoder	mRNA	459974	479236	.	-	.	ID=BSUD.21288.2.p1;Parent=BSUD.21288;Interpro=IPR003347 (JmjC domain)---IPR041667 (Cupin-like domain 8)
contig_90	transdecoder	five_prime_UTR	479214	479236	.	-	.	ID=BSUD.21288.2.p1.utr5p1;Parent=BSUD.21288.2.p1
contig_90	transdecoder	exon	479101	479236	.	-	.	ID=BSUD.21288.2.p1.exon1;Parent=BSUD.21288.2.p1
contig_90	transdecoder	CDS	479101	479213	.	-	0	ID=cds.BSUD.21288.2.p1;Parent=BSUD.21288.2.p1
contig_90	transdecoder	exon	471844	471939	.	-	.	ID=BSUD.21288.2.p1.exon2;Parent=BSUD.21288.2.p1
contig_90	transdecoder	CDS	471844	471939	.	-	1	ID=cds.BSUD.21288.2.p1;Parent=BSUD.21288.2.p1
contig_90	transdecoder	exon	471572	471620	.	-	.	ID=BSUD.21288.2.p1.exon3;Parent=BSUD.21288.2.p1
contig_90	transdecoder	CDS	471572	471620	.	-	1	ID=cds.BSUD.21288.2.p1;Parent=BSUD.21288.2.p1
contig_90	transdecoder	exon	470607	470703	.	-	.	ID=BSUD.21288.2.p1.exon4;Parent=BSUD.21288.2.p1
contig_90	transdecoder	CDS	470607	470703	.	-	0	ID=cds.BSUD.21288.2.p1;Parent=BSUD.21288.2.p1
contig_90	transdecoder	exon	467090	467158	.	-	.	ID=BSUD.21288.2.p1.exon5;Parent=BSUD.21288.2.p1
contig_90	transdecoder	CDS	467090	467158	.	-	2	ID=cds.BSUD.21288.2.p1;Parent=BSUD.21288.2.p1
contig_90	transdecoder	exon	466160	466279	.	-	.	ID=BSUD.21288.2.p1.exon6;Parent=BSUD.21288.2.p1
contig_90	transdecoder	CDS	466160	466279	.	-	2	ID=cds.BSUD.21288.2.p1;Parent=BSUD.21288.2.p1
contig_90	transdecoder	exon	465964	466031	.	-	.	ID=BSUD.21288.2.p1.exon7;Parent=BSUD.21288.2.p1
contig_90	transdecoder	CDS	465964	466031	.	-	2	ID=cds.BSUD.21288.2.p1;Parent=BSUD.21288.2.p1
contig_90	transdecoder	exon	465682	465816	.	-	.	ID=BSUD.21288.2.p1.exon8;Parent=BSUD.21288.2.p1
contig_90	transdecoder	CDS	465682	465816	.	-	0	ID=cds.BSUD.21288.2.p1;Parent=BSUD.21288.2.p1
contig_90	transdecoder	exon	459974	461367	.	-	.	ID=BSUD.21288.2.p1.exon9;Parent=BSUD.21288.2.p1
contig_90	transdecoder	CDS	461287	461367	.	-	0	ID=cds.BSUD.21288.2.p1;Parent=BSUD.21288.2.p1
contig_90	transdecoder	three_prime_UTR	459974	461286	.	-	.	ID=BSUD.21288.2.p1.utr3p1;Parent=BSUD.21288.2.p1
contig_90	transdecoder	gene	481465	510766	.	+	.	ID=BSUD.21289;Interpro=IPR000719 (Protein kinase domain)---IPR008271 (Serine/threonine-protein kinase, active site)---IPR011009 (Protein kinase-like domain superfamily)
contig_90	transdecoder	mRNA	481465	510766	.	+	.	ID=BSUD.21289.1.p1;Parent=BSUD.21289;Interpro=IPR000719 (Protein kinase domain)---IPR008271 (Serine/threonine-protein kinase, active site)---IPR011009 (Protein kinase-like domain superfamily)
contig_90	transdecoder	five_prime_UTR	481465	481579	.	+	.	ID=BSUD.21289.1.p1.utr5p1;Parent=BSUD.21289.1.p1
contig_90	transdecoder	exon	481465	481679	.	+	.	ID=BSUD.21289.1.p1.exon1;Parent=BSUD.21289.1.p1
contig_90	transdecoder	CDS	481580	481679	.	+	0	ID=cds.BSUD.21289.1.p1;Parent=BSUD.21289.1.p1
contig_90	transdecoder	exon	483563	483681	.	+	.	ID=BSUD.21289.1.p1.exon2;Parent=BSUD.21289.1.p1
contig_90	transdecoder	CDS	483563	483681	.	+	2	ID=cds.BSUD.21289.1.p1;Parent=BSUD.21289.1.p1
contig_90	transdecoder	exon	488003	488108	.	+	.	ID=BSUD.21289.1.p1.exon3;Parent=BSUD.21289.1.p1
contig_90	transdecoder	CDS	488003	488108	.	+	0	ID=cds.BSUD.21289.1.p1;Parent=BSUD.21289.1.p1
contig_90	transdecoder	exon	489769	489908	.	+	.	ID=BSUD.21289.1.p1.exon4;Parent=BSUD.21289.1.p1
contig_90	transdecoder	CDS	489769	489908	.	+	2	ID=cds.BSUD.21289.1.p1;Parent=BSUD.21289.1.p1
contig_90	transdecoder	exon	489987	490108	.	+	.	ID=BSUD.21289.1.p1.exon5;Parent=BSUD.21289.1.p1
contig_90	transdecoder	CDS	489987	490108	.	+	0	ID=cds.BSUD.21289.1.p1;Parent=BSUD.21289.1.p1
contig_90	transdecoder	exon	490272	490353	.	+	.	ID=BSUD.21289.1.p1.exon6;Parent=BSUD.21289.1.p1
contig_90	transdecoder	CDS	490272	490353	.	+	1	ID=cds.BSUD.21289.1.p1;Parent=BSUD.21289.1.p1
contig_90	transdecoder	exon	490996	491128	.	+	.	ID=BSUD.21289.1.p1.exon7;Parent=BSUD.21289.1.p1
contig_90	transdecoder	CDS	490996	491128	.	+	0	ID=cds.BSUD.21289.1.p1;Parent=BSUD.21289.1.p1
contig_90	transdecoder	exon	491220	491323	.	+	.	ID=BSUD.21289.1.p1.exon8;Parent=BSUD.21289.1.p1
contig_90	transdecoder	CDS	491220	491323	.	+	2	ID=cds.BSUD.21289.1.p1;Parent=BSUD.21289.1.p1
contig_90	transdecoder	exon	491426	491508	.	+	.	ID=BSUD.21289.1.p1.exon9;Parent=BSUD.21289.1.p1
contig_90	transdecoder	CDS	491426	491508	.	+	0	ID=cds.BSUD.21289.1.p1;Parent=BSUD.21289.1.p1
contig_90	transdecoder	exon	491958	492115	.	+	.	ID=BSUD.21289.1.p1.exon10;Parent=BSUD.21289.1.p1
contig_90	transdecoder	CDS	491958	492115	.	+	1	ID=cds.BSUD.21289.1.p1;Parent=BSUD.21289.1.p1
contig_90	transdecoder	exon	493101	493273	.	+	.	ID=BSUD.21289.1.p1.exon11;Parent=BSUD.21289.1.p1
contig_90	transdecoder	CDS	493101	493273	.	+	2	ID=cds.BSUD.21289.1.p1;Parent=BSUD.21289.1.p1
contig_90	transdecoder	exon	494038	494190	.	+	.	ID=BSUD.21289.1.p1.exon12;Parent=BSUD.21289.1.p1
contig_90	transdecoder	CDS	494038	494190	.	+	0	ID=cds.BSUD.21289.1.p1;Parent=BSUD.21289.1.p1
contig_90	transdecoder	exon	494293	494439	.	+	.	ID=BSUD.21289.1.p1.exon13;Parent=BSUD.21289.1.p1
contig_90	transdecoder	CDS	494293	494439	.	+	0	ID=cds.BSUD.21289.1.p1;Parent=BSUD.21289.1.p1
contig_90	transdecoder	exon	495539	495648	.	+	.	ID=BSUD.21289.1.p1.exon14;Parent=BSUD.21289.1.p1
contig_90	transdecoder	CDS	495539	495648	.	+	0	ID=cds.BSUD.21289.1.p1;Parent=BSUD.21289.1.p1
contig_90	transdecoder	exon	495949	496035	.	+	.	ID=BSUD.21289.1.p1.exon15;Parent=BSUD.21289.1.p1
contig_90	transdecoder	CDS	495949	496035	.	+	1	ID=cds.BSUD.21289.1.p1;Parent=BSUD.21289.1.p1
contig_90	transdecoder	exon	496539	496675	.	+	.	ID=BSUD.21289.1.p1.exon16;Parent=BSUD.21289.1.p1
contig_90	transdecoder	CDS	496539	496675	.	+	1	ID=cds.BSUD.21289.1.p1;Parent=BSUD.21289.1.p1
contig_90	transdecoder	exon	497330	497419	.	+	.	ID=BSUD.21289.1.p1.exon17;Parent=BSUD.21289.1.p1
contig_90	transdecoder	CDS	497330	497419	.	+	2	ID=cds.BSUD.21289.1.p1;Parent=BSUD.21289.1.p1
contig_90	transdecoder	exon	499350	510766	.	+	.	ID=BSUD.21289.1.p1.exon18;Parent=BSUD.21289.1.p1
contig_90	transdecoder	CDS	499350	499363	.	+	2	ID=cds.BSUD.21289.1.p1;Parent=BSUD.21289.1.p1
contig_90	transdecoder	three_prime_UTR	499364	510766	.	+	.	ID=BSUD.21289.1.p1.utr3p1;Parent=BSUD.21289.1.p1
contig_90	transdecoder	mRNA	481465	510766	.	+	.	ID=BSUD.21289.2.p1;Parent=BSUD.21289;Interpro=IPR000719 (Protein kinase domain)---IPR008271 (Serine/threonine-protein kinase, active site)---IPR011009 (Protein kinase-like domain superfamily)
contig_90	transdecoder	five_prime_UTR	481465	481579	.	+	.	ID=BSUD.21289.2.p1.utr5p1;Parent=BSUD.21289.2.p1
contig_90	transdecoder	exon	481465	481679	.	+	.	ID=BSUD.21289.2.p1.exon1;Parent=BSUD.21289.2.p1
contig_90	transdecoder	CDS	481580	481679	.	+	0	ID=cds.BSUD.21289.2.p1;Parent=BSUD.21289.2.p1
contig_90	transdecoder	exon	483563	483681	.	+	.	ID=BSUD.21289.2.p1.exon2;Parent=BSUD.21289.2.p1
contig_90	transdecoder	CDS	483563	483681	.	+	2	ID=cds.BSUD.21289.2.p1;Parent=BSUD.21289.2.p1
contig_90	transdecoder	exon	488003	488108	.	+	.	ID=BSUD.21289.2.p1.exon3;Parent=BSUD.21289.2.p1
contig_90	transdecoder	CDS	488003	488108	.	+	0	ID=cds.BSUD.21289.2.p1;Parent=BSUD.21289.2.p1
contig_90	transdecoder	exon	489769	489908	.	+	.	ID=BSUD.21289.2.p1.exon4;Parent=BSUD.21289.2.p1
contig_90	transdecoder	CDS	489769	489908	.	+	2	ID=cds.BSUD.21289.2.p1;Parent=BSUD.21289.2.p1
contig_90	transdecoder	exon	489987	490108	.	+	.	ID=BSUD.21289.2.p1.exon5;Parent=BSUD.21289.2.p1
contig_90	transdecoder	CDS	489987	490108	.	+	0	ID=cds.BSUD.21289.2.p1;Parent=BSUD.21289.2.p1
contig_90	transdecoder	exon	490272	490353	.	+	.	ID=BSUD.21289.2.p1.exon6;Parent=BSUD.21289.2.p1
contig_90	transdecoder	CDS	490272	490353	.	+	1	ID=cds.BSUD.21289.2.p1;Parent=BSUD.21289.2.p1
contig_90	transdecoder	exon	490996	491128	.	+	.	ID=BSUD.21289.2.p1.exon7;Parent=BSUD.21289.2.p1
contig_90	transdecoder	CDS	490996	491128	.	+	0	ID=cds.BSUD.21289.2.p1;Parent=BSUD.21289.2.p1
contig_90	transdecoder	exon	491220	491323	.	+	.	ID=BSUD.21289.2.p1.exon8;Parent=BSUD.21289.2.p1
contig_90	transdecoder	CDS	491220	491323	.	+	2	ID=cds.BSUD.21289.2.p1;Parent=BSUD.21289.2.p1
contig_90	transdecoder	exon	491426	491508	.	+	.	ID=BSUD.21289.2.p1.exon9;Parent=BSUD.21289.2.p1
contig_90	transdecoder	CDS	491426	491508	.	+	0	ID=cds.BSUD.21289.2.p1;Parent=BSUD.21289.2.p1
contig_90	transdecoder	exon	491958	492115	.	+	.	ID=BSUD.21289.2.p1.exon10;Parent=BSUD.21289.2.p1
contig_90	transdecoder	CDS	491958	492115	.	+	1	ID=cds.BSUD.21289.2.p1;Parent=BSUD.21289.2.p1
contig_90	transdecoder	exon	493101	493273	.	+	.	ID=BSUD.21289.2.p1.exon11;Parent=BSUD.21289.2.p1
contig_90	transdecoder	CDS	493101	493273	.	+	2	ID=cds.BSUD.21289.2.p1;Parent=BSUD.21289.2.p1
contig_90	transdecoder	exon	494038	494190	.	+	.	ID=BSUD.21289.2.p1.exon12;Parent=BSUD.21289.2.p1
contig_90	transdecoder	CDS	494038	494190	.	+	0	ID=cds.BSUD.21289.2.p1;Parent=BSUD.21289.2.p1
contig_90	transdecoder	exon	494293	494439	.	+	.	ID=BSUD.21289.2.p1.exon13;Parent=BSUD.21289.2.p1
contig_90	transdecoder	CDS	494293	494439	.	+	0	ID=cds.BSUD.21289.2.p1;Parent=BSUD.21289.2.p1
contig_90	transdecoder	exon	495539	495648	.	+	.	ID=BSUD.21289.2.p1.exon14;Parent=BSUD.21289.2.p1
contig_90	transdecoder	CDS	495539	495648	.	+	0	ID=cds.BSUD.21289.2.p1;Parent=BSUD.21289.2.p1
contig_90	transdecoder	exon	495949	496035	.	+	.	ID=BSUD.21289.2.p1.exon15;Parent=BSUD.21289.2.p1
contig_90	transdecoder	CDS	495949	496035	.	+	1	ID=cds.BSUD.21289.2.p1;Parent=BSUD.21289.2.p1
contig_90	transdecoder	exon	496539	496675	.	+	.	ID=BSUD.21289.2.p1.exon16;Parent=BSUD.21289.2.p1
contig_90	transdecoder	CDS	496539	496675	.	+	1	ID=cds.BSUD.21289.2.p1;Parent=BSUD.21289.2.p1
contig_90	transdecoder	exon	499350	510766	.	+	.	ID=BSUD.21289.2.p1.exon17;Parent=BSUD.21289.2.p1
contig_90	transdecoder	CDS	499350	499363	.	+	2	ID=cds.BSUD.21289.2.p1;Parent=BSUD.21289.2.p1
contig_90	transdecoder	three_prime_UTR	499364	510766	.	+	.	ID=BSUD.21289.2.p1.utr3p1;Parent=BSUD.21289.2.p1
contig_90	transdecoder	mRNA	481472	510763	.	+	.	ID=BSUD.21289.3.p1;Parent=BSUD.21289;Interpro=IPR000719 (Protein kinase domain)---IPR008271 (Serine/threonine-protein kinase, active site)---IPR011009 (Protein kinase-like domain superfamily)
contig_90	transdecoder	five_prime_UTR	481472	481579	.	+	.	ID=BSUD.21289.3.p1.utr5p1;Parent=BSUD.21289.3.p1
contig_90	transdecoder	exon	481472	481679	.	+	.	ID=BSUD.21289.3.p1.exon1;Parent=BSUD.21289.3.p1
contig_90	transdecoder	CDS	481580	481679	.	+	0	ID=cds.BSUD.21289.3.p1;Parent=BSUD.21289.3.p1
contig_90	transdecoder	exon	483563	483681	.	+	.	ID=BSUD.21289.3.p1.exon2;Parent=BSUD.21289.3.p1
contig_90	transdecoder	CDS	483563	483681	.	+	2	ID=cds.BSUD.21289.3.p1;Parent=BSUD.21289.3.p1
contig_90	transdecoder	exon	488003	488108	.	+	.	ID=BSUD.21289.3.p1.exon3;Parent=BSUD.21289.3.p1
contig_90	transdecoder	CDS	488003	488108	.	+	0	ID=cds.BSUD.21289.3.p1;Parent=BSUD.21289.3.p1
contig_90	transdecoder	exon	489769	489908	.	+	.	ID=BSUD.21289.3.p1.exon4;Parent=BSUD.21289.3.p1
contig_90	transdecoder	CDS	489769	489908	.	+	2	ID=cds.BSUD.21289.3.p1;Parent=BSUD.21289.3.p1
contig_90	transdecoder	exon	489987	490108	.	+	.	ID=BSUD.21289.3.p1.exon5;Parent=BSUD.21289.3.p1
contig_90	transdecoder	CDS	489987	490108	.	+	0	ID=cds.BSUD.21289.3.p1;Parent=BSUD.21289.3.p1
contig_90	transdecoder	exon	490272	490353	.	+	.	ID=BSUD.21289.3.p1.exon6;Parent=BSUD.21289.3.p1
contig_90	transdecoder	CDS	490272	490353	.	+	1	ID=cds.BSUD.21289.3.p1;Parent=BSUD.21289.3.p1
contig_90	transdecoder	exon	490996	491128	.	+	.	ID=BSUD.21289.3.p1.exon7;Parent=BSUD.21289.3.p1
contig_90	transdecoder	CDS	490996	491128	.	+	0	ID=cds.BSUD.21289.3.p1;Parent=BSUD.21289.3.p1
contig_90	transdecoder	exon	491220	491323	.	+	.	ID=BSUD.21289.3.p1.exon8;Parent=BSUD.21289.3.p1
contig_90	transdecoder	CDS	491220	491323	.	+	2	ID=cds.BSUD.21289.3.p1;Parent=BSUD.21289.3.p1
contig_90	transdecoder	exon	491426	491508	.	+	.	ID=BSUD.21289.3.p1.exon9;Parent=BSUD.21289.3.p1
contig_90	transdecoder	CDS	491426	491508	.	+	0	ID=cds.BSUD.21289.3.p1;Parent=BSUD.21289.3.p1
contig_90	transdecoder	exon	491958	492115	.	+	.	ID=BSUD.21289.3.p1.exon10;Parent=BSUD.21289.3.p1
contig_90	transdecoder	CDS	491958	492115	.	+	1	ID=cds.BSUD.21289.3.p1;Parent=BSUD.21289.3.p1
contig_90	transdecoder	exon	493101	493273	.	+	.	ID=BSUD.21289.3.p1.exon11;Parent=BSUD.21289.3.p1
contig_90	transdecoder	CDS	493101	493273	.	+	2	ID=cds.BSUD.21289.3.p1;Parent=BSUD.21289.3.p1
contig_90	transdecoder	exon	494038	494190	.	+	.	ID=BSUD.21289.3.p1.exon12;Parent=BSUD.21289.3.p1
contig_90	transdecoder	CDS	494038	494190	.	+	0	ID=cds.BSUD.21289.3.p1;Parent=BSUD.21289.3.p1
contig_90	transdecoder	exon	494293	494439	.	+	.	ID=BSUD.21289.3.p1.exon13;Parent=BSUD.21289.3.p1
contig_90	transdecoder	CDS	494293	494439	.	+	0	ID=cds.BSUD.21289.3.p1;Parent=BSUD.21289.3.p1
contig_90	transdecoder	exon	495539	495648	.	+	.	ID=BSUD.21289.3.p1.exon14;Parent=BSUD.21289.3.p1
contig_90	transdecoder	CDS	495539	495648	.	+	0	ID=cds.BSUD.21289.3.p1;Parent=BSUD.21289.3.p1
contig_90	transdecoder	exon	495949	496035	.	+	.	ID=BSUD.21289.3.p1.exon15;Parent=BSUD.21289.3.p1
contig_90	transdecoder	CDS	495949	496035	.	+	1	ID=cds.BSUD.21289.3.p1;Parent=BSUD.21289.3.p1
contig_90	transdecoder	exon	496539	496675	.	+	.	ID=BSUD.21289.3.p1.exon16;Parent=BSUD.21289.3.p1
contig_90	transdecoder	CDS	496539	496675	.	+	1	ID=cds.BSUD.21289.3.p1;Parent=BSUD.21289.3.p1
contig_90	transdecoder	exon	497330	497419	.	+	.	ID=BSUD.21289.3.p1.exon17;Parent=BSUD.21289.3.p1
contig_90	transdecoder	CDS	497330	497419	.	+	2	ID=cds.BSUD.21289.3.p1;Parent=BSUD.21289.3.p1
contig_90	transdecoder	exon	504163	510763	.	+	.	ID=BSUD.21289.3.p1.exon18;Parent=BSUD.21289.3.p1
contig_90	transdecoder	CDS	504163	506549	.	+	2	ID=cds.BSUD.21289.3.p1;Parent=BSUD.21289.3.p1
contig_90	transdecoder	three_prime_UTR	506550	510763	.	+	.	ID=BSUD.21289.3.p1.utr3p1;Parent=BSUD.21289.3.p1
contig_90	transdecoder	gene	511475	541693	.	-	.	ID=BSUD.21290;Interpro=IPR004140 (Exocyst complex component Exo70)---IPR016159 (Cullin repeat-like-containing domain superfamily)---IPR046364 (Exocyst complex subunit Exo70, C-terminal)
contig_90	transdecoder	mRNA	511475	541643	.	-	.	ID=BSUD.21290.1.p1;Parent=BSUD.21290;Interpro=IPR004140 (Exocyst complex component Exo70)---IPR016159 (Cullin repeat-like-containing domain superfamily)---IPR046364 (Exocyst complex subunit Exo70, C-terminal)
contig_90	transdecoder	five_prime_UTR	541574	541643	.	-	.	ID=BSUD.21290.1.p1.utr5p1;Parent=BSUD.21290.1.p1
contig_90	transdecoder	five_prime_UTR	537252	537365	.	-	.	ID=BSUD.21290.1.p1.utr5p2;Parent=BSUD.21290.1.p1
contig_90	transdecoder	exon	541574	541643	.	-	.	ID=BSUD.21290.1.p1.exon1;Parent=BSUD.21290.1.p1
contig_90	transdecoder	exon	537174	537365	.	-	.	ID=BSUD.21290.1.p1.exon2;Parent=BSUD.21290.1.p1
contig_90	transdecoder	CDS	537174	537251	.	-	0	ID=cds.BSUD.21290.1.p1;Parent=BSUD.21290.1.p1
contig_90	transdecoder	exon	535806	535971	.	-	.	ID=BSUD.21290.1.p1.exon3;Parent=BSUD.21290.1.p1
contig_90	transdecoder	CDS	535806	535971	.	-	0	ID=cds.BSUD.21290.1.p1;Parent=BSUD.21290.1.p1
contig_90	transdecoder	exon	535089	535173	.	-	.	ID=BSUD.21290.1.p1.exon4;Parent=BSUD.21290.1.p1
contig_90	transdecoder	CDS	535089	535173	.	-	2	ID=cds.BSUD.21290.1.p1;Parent=BSUD.21290.1.p1
contig_90	transdecoder	exon	534765	534873	.	-	.	ID=BSUD.21290.1.p1.exon5;Parent=BSUD.21290.1.p1
contig_90	transdecoder	CDS	534765	534873	.	-	1	ID=cds.BSUD.21290.1.p1;Parent=BSUD.21290.1.p1
contig_90	transdecoder	exon	533932	534049	.	-	.	ID=BSUD.21290.1.p1.exon6;Parent=BSUD.21290.1.p1
contig_90	transdecoder	CDS	533932	534049	.	-	0	ID=cds.BSUD.21290.1.p1;Parent=BSUD.21290.1.p1
contig_90	transdecoder	exon	532654	532822	.	-	.	ID=BSUD.21290.1.p1.exon7;Parent=BSUD.21290.1.p1
contig_90	transdecoder	CDS	532654	532822	.	-	2	ID=cds.BSUD.21290.1.p1;Parent=BSUD.21290.1.p1
contig_90	transdecoder	exon	532463	532544	.	-	.	ID=BSUD.21290.1.p1.exon8;Parent=BSUD.21290.1.p1
contig_90	transdecoder	CDS	532463	532544	.	-	1	ID=cds.BSUD.21290.1.p1;Parent=BSUD.21290.1.p1
contig_90	transdecoder	exon	532276	532334	.	-	.	ID=BSUD.21290.1.p1.exon9;Parent=BSUD.21290.1.p1
contig_90	transdecoder	CDS	532276	532334	.	-	0	ID=cds.BSUD.21290.1.p1;Parent=BSUD.21290.1.p1
contig_90	transdecoder	exon	532125	532159	.	-	.	ID=BSUD.21290.1.p1.exon10;Parent=BSUD.21290.1.p1
contig_90	transdecoder	CDS	532125	532159	.	-	1	ID=cds.BSUD.21290.1.p1;Parent=BSUD.21290.1.p1
contig_90	transdecoder	exon	531063	531169	.	-	.	ID=BSUD.21290.1.p1.exon11;Parent=BSUD.21290.1.p1
contig_90	transdecoder	CDS	531063	531169	.	-	2	ID=cds.BSUD.21290.1.p1;Parent=BSUD.21290.1.p1
contig_90	transdecoder	exon	530501	530605	.	-	.	ID=BSUD.21290.1.p1.exon12;Parent=BSUD.21290.1.p1
contig_90	transdecoder	CDS	530501	530605	.	-	0	ID=cds.BSUD.21290.1.p1;Parent=BSUD.21290.1.p1
contig_90	transdecoder	exon	530238	530357	.	-	.	ID=BSUD.21290.1.p1.exon13;Parent=BSUD.21290.1.p1
contig_90	transdecoder	CDS	530238	530357	.	-	0	ID=cds.BSUD.21290.1.p1;Parent=BSUD.21290.1.p1
contig_90	transdecoder	exon	524052	524111	.	-	.	ID=BSUD.21290.1.p1.exon14;Parent=BSUD.21290.1.p1
contig_90	transdecoder	CDS	524052	524111	.	-	0	ID=cds.BSUD.21290.1.p1;Parent=BSUD.21290.1.p1
contig_90	transdecoder	exon	523206	523244	.	-	.	ID=BSUD.21290.1.p1.exon15;Parent=BSUD.21290.1.p1
contig_90	transdecoder	CDS	523206	523244	.	-	0	ID=cds.BSUD.21290.1.p1;Parent=BSUD.21290.1.p1
contig_90	transdecoder	exon	523018	523074	.	-	.	ID=BSUD.21290.1.p1.exon16;Parent=BSUD.21290.1.p1
contig_90	transdecoder	CDS	523018	523074	.	-	0	ID=cds.BSUD.21290.1.p1;Parent=BSUD.21290.1.p1
contig_90	transdecoder	exon	522777	522843	.	-	.	ID=BSUD.21290.1.p1.exon17;Parent=BSUD.21290.1.p1
contig_90	transdecoder	CDS	522777	522843	.	-	0	ID=cds.BSUD.21290.1.p1;Parent=BSUD.21290.1.p1
contig_90	transdecoder	exon	520840	520908	.	-	.	ID=BSUD.21290.1.p1.exon18;Parent=BSUD.21290.1.p1
contig_90	transdecoder	CDS	520840	520908	.	-	2	ID=cds.BSUD.21290.1.p1;Parent=BSUD.21290.1.p1
contig_90	transdecoder	exon	518465	518585	.	-	.	ID=BSUD.21290.1.p1.exon19;Parent=BSUD.21290.1.p1
contig_90	transdecoder	CDS	518465	518585	.	-	2	ID=cds.BSUD.21290.1.p1;Parent=BSUD.21290.1.p1
contig_90	transdecoder	exon	516403	516498	.	-	.	ID=BSUD.21290.1.p1.exon20;Parent=BSUD.21290.1.p1
contig_90	transdecoder	CDS	516403	516498	.	-	1	ID=cds.BSUD.21290.1.p1;Parent=BSUD.21290.1.p1
contig_90	transdecoder	exon	516224	516299	.	-	.	ID=BSUD.21290.1.p1.exon21;Parent=BSUD.21290.1.p1
contig_90	transdecoder	CDS	516224	516299	.	-	1	ID=cds.BSUD.21290.1.p1;Parent=BSUD.21290.1.p1
contig_90	transdecoder	exon	512596	512637	.	-	.	ID=BSUD.21290.1.p1.exon22;Parent=BSUD.21290.1.p1
contig_90	transdecoder	CDS	512596	512637	.	-	0	ID=cds.BSUD.21290.1.p1;Parent=BSUD.21290.1.p1
contig_90	transdecoder	exon	511475	512359	.	-	.	ID=BSUD.21290.1.p1.exon23;Parent=BSUD.21290.1.p1
contig_90	transdecoder	CDS	512123	512359	.	-	0	ID=cds.BSUD.21290.1.p1;Parent=BSUD.21290.1.p1
contig_90	transdecoder	three_prime_UTR	511475	512122	.	-	.	ID=BSUD.21290.1.p1.utr3p1;Parent=BSUD.21290.1.p1
contig_90	transdecoder	mRNA	511475	541693	.	-	.	ID=BSUD.21290.2.p1;Parent=BSUD.21290;Interpro=IPR004140 (Exocyst complex component Exo70)---IPR016159 (Cullin repeat-like-containing domain superfamily)---IPR046364 (Exocyst complex subunit Exo70, C-terminal)
contig_90	transdecoder	five_prime_UTR	541574	541693	.	-	.	ID=BSUD.21290.2.p1.utr5p1;Parent=BSUD.21290.2.p1
contig_90	transdecoder	five_prime_UTR	537252	537284	.	-	.	ID=BSUD.21290.2.p1.utr5p2;Parent=BSUD.21290.2.p1
contig_90	transdecoder	exon	541574	541693	.	-	.	ID=BSUD.21290.2.p1.exon1;Parent=BSUD.21290.2.p1
contig_90	transdecoder	exon	537174	537284	.	-	.	ID=BSUD.21290.2.p1.exon2;Parent=BSUD.21290.2.p1
contig_90	transdecoder	CDS	537174	537251	.	-	0	ID=cds.BSUD.21290.2.p1;Parent=BSUD.21290.2.p1
contig_90	transdecoder	exon	535806	535971	.	-	.	ID=BSUD.21290.2.p1.exon3;Parent=BSUD.21290.2.p1
contig_90	transdecoder	CDS	535806	535971	.	-	0	ID=cds.BSUD.21290.2.p1;Parent=BSUD.21290.2.p1
contig_90	transdecoder	exon	535089	535173	.	-	.	ID=BSUD.21290.2.p1.exon4;Parent=BSUD.21290.2.p1
contig_90	transdecoder	CDS	535089	535173	.	-	2	ID=cds.BSUD.21290.2.p1;Parent=BSUD.21290.2.p1
contig_90	transdecoder	exon	534765	534873	.	-	.	ID=BSUD.21290.2.p1.exon5;Parent=BSUD.21290.2.p1
contig_90	transdecoder	CDS	534765	534873	.	-	1	ID=cds.BSUD.21290.2.p1;Parent=BSUD.21290.2.p1
contig_90	transdecoder	exon	533932	534049	.	-	.	ID=BSUD.21290.2.p1.exon6;Parent=BSUD.21290.2.p1
contig_90	transdecoder	CDS	533932	534049	.	-	0	ID=cds.BSUD.21290.2.p1;Parent=BSUD.21290.2.p1
contig_90	transdecoder	exon	532654	532822	.	-	.	ID=BSUD.21290.2.p1.exon7;Parent=BSUD.21290.2.p1
contig_90	transdecoder	CDS	532654	532822	.	-	2	ID=cds.BSUD.21290.2.p1;Parent=BSUD.21290.2.p1
contig_90	transdecoder	exon	532463	532544	.	-	.	ID=BSUD.21290.2.p1.exon8;Parent=BSUD.21290.2.p1
contig_90	transdecoder	CDS	532463	532544	.	-	1	ID=cds.BSUD.21290.2.p1;Parent=BSUD.21290.2.p1
contig_90	transdecoder	exon	532276	532334	.	-	.	ID=BSUD.21290.2.p1.exon9;Parent=BSUD.21290.2.p1
contig_90	transdecoder	CDS	532276	532334	.	-	0	ID=cds.BSUD.21290.2.p1;Parent=BSUD.21290.2.p1
contig_90	transdecoder	exon	532125	532159	.	-	.	ID=BSUD.21290.2.p1.exon10;Parent=BSUD.21290.2.p1
contig_90	transdecoder	CDS	532125	532159	.	-	1	ID=cds.BSUD.21290.2.p1;Parent=BSUD.21290.2.p1
contig_90	transdecoder	exon	531063	531169	.	-	.	ID=BSUD.21290.2.p1.exon11;Parent=BSUD.21290.2.p1
contig_90	transdecoder	CDS	531063	531169	.	-	2	ID=cds.BSUD.21290.2.p1;Parent=BSUD.21290.2.p1
contig_90	transdecoder	exon	530501	530605	.	-	.	ID=BSUD.21290.2.p1.exon12;Parent=BSUD.21290.2.p1
contig_90	transdecoder	CDS	530501	530605	.	-	0	ID=cds.BSUD.21290.2.p1;Parent=BSUD.21290.2.p1
contig_90	transdecoder	exon	530238	530357	.	-	.	ID=BSUD.21290.2.p1.exon13;Parent=BSUD.21290.2.p1
contig_90	transdecoder	CDS	530238	530357	.	-	0	ID=cds.BSUD.21290.2.p1;Parent=BSUD.21290.2.p1
contig_90	transdecoder	exon	524052	524111	.	-	.	ID=BSUD.21290.2.p1.exon14;Parent=BSUD.21290.2.p1
contig_90	transdecoder	CDS	524052	524111	.	-	0	ID=cds.BSUD.21290.2.p1;Parent=BSUD.21290.2.p1
contig_90	transdecoder	exon	523206	523244	.	-	.	ID=BSUD.21290.2.p1.exon15;Parent=BSUD.21290.2.p1
contig_90	transdecoder	CDS	523206	523244	.	-	0	ID=cds.BSUD.21290.2.p1;Parent=BSUD.21290.2.p1
contig_90	transdecoder	exon	523018	523074	.	-	.	ID=BSUD.21290.2.p1.exon16;Parent=BSUD.21290.2.p1
contig_90	transdecoder	CDS	523018	523074	.	-	0	ID=cds.BSUD.21290.2.p1;Parent=BSUD.21290.2.p1
contig_90	transdecoder	exon	522777	522843	.	-	.	ID=BSUD.21290.2.p1.exon17;Parent=BSUD.21290.2.p1
contig_90	transdecoder	CDS	522777	522843	.	-	0	ID=cds.BSUD.21290.2.p1;Parent=BSUD.21290.2.p1
contig_90	transdecoder	exon	520840	520908	.	-	.	ID=BSUD.21290.2.p1.exon18;Parent=BSUD.21290.2.p1
contig_90	transdecoder	CDS	520840	520908	.	-	2	ID=cds.BSUD.21290.2.p1;Parent=BSUD.21290.2.p1
contig_90	transdecoder	exon	518465	518585	.	-	.	ID=BSUD.21290.2.p1.exon19;Parent=BSUD.21290.2.p1
contig_90	transdecoder	CDS	518465	518585	.	-	2	ID=cds.BSUD.21290.2.p1;Parent=BSUD.21290.2.p1
contig_90	transdecoder	exon	516403	516498	.	-	.	ID=BSUD.21290.2.p1.exon20;Parent=BSUD.21290.2.p1
contig_90	transdecoder	CDS	516403	516498	.	-	1	ID=cds.BSUD.21290.2.p1;Parent=BSUD.21290.2.p1
contig_90	transdecoder	exon	516224	516299	.	-	.	ID=BSUD.21290.2.p1.exon21;Parent=BSUD.21290.2.p1
contig_90	transdecoder	CDS	516224	516299	.	-	1	ID=cds.BSUD.21290.2.p1;Parent=BSUD.21290.2.p1
contig_90	transdecoder	exon	512596	512637	.	-	.	ID=BSUD.21290.2.p1.exon22;Parent=BSUD.21290.2.p1
contig_90	transdecoder	CDS	512596	512637	.	-	0	ID=cds.BSUD.21290.2.p1;Parent=BSUD.21290.2.p1
contig_90	transdecoder	exon	511475	512359	.	-	.	ID=BSUD.21290.2.p1.exon23;Parent=BSUD.21290.2.p1
contig_90	transdecoder	CDS	512123	512359	.	-	0	ID=cds.BSUD.21290.2.p1;Parent=BSUD.21290.2.p1
contig_90	transdecoder	three_prime_UTR	511475	512122	.	-	.	ID=BSUD.21290.2.p1.utr3p1;Parent=BSUD.21290.2.p1
contig_90	tRNAscan-SE	pseudogene_tRNA	531656	531724	37.5	-	.	ID=contig_90.trna7;Name=contig_90.tRNA7-GlyTCC;isotype=Gly;anticodon=TCC;gene_biotype=pseudogene
contig_90	tRNAscan-SE	exon	531656	531724	.	-	.	ID=contig_90.trna7.exon1;Parent=contig_90.trna7
contig_90	transdecoder	gene	542338	558216	.	+	.	ID=BSUD.21291;Interpro=IPR004299 (Membrane bound O-acyl transferase, MBOAT)
contig_90	transdecoder	mRNA	542338	558216	.	+	.	ID=BSUD.21291.1.p1;Parent=BSUD.21291;Interpro=IPR004299 (Membrane bound O-acyl transferase, MBOAT)
contig_90	transdecoder	exon	542338	542407	.	+	.	ID=BSUD.21291.1.p1.exon1;Parent=BSUD.21291.1.p1
contig_90	transdecoder	CDS	542340	542407	.	+	0	ID=cds.BSUD.21291.1.p1;Parent=BSUD.21291.1.p1
contig_90	transdecoder	exon	550751	550883	.	+	.	ID=BSUD.21291.1.p1.exon2;Parent=BSUD.21291.1.p1
contig_90	transdecoder	CDS	550751	550883	.	+	1	ID=cds.BSUD.21291.1.p1;Parent=BSUD.21291.1.p1
contig_90	transdecoder	exon	551142	551292	.	+	.	ID=BSUD.21291.1.p1.exon3;Parent=BSUD.21291.1.p1
contig_90	transdecoder	CDS	551142	551292	.	+	0	ID=cds.BSUD.21291.1.p1;Parent=BSUD.21291.1.p1
contig_90	transdecoder	exon	551761	551912	.	+	.	ID=BSUD.21291.1.p1.exon4;Parent=BSUD.21291.1.p1
contig_90	transdecoder	CDS	551761	551912	.	+	2	ID=cds.BSUD.21291.1.p1;Parent=BSUD.21291.1.p1
contig_90	transdecoder	exon	552897	553105	.	+	.	ID=BSUD.21291.1.p1.exon5;Parent=BSUD.21291.1.p1
contig_90	transdecoder	CDS	552897	553105	.	+	0	ID=cds.BSUD.21291.1.p1;Parent=BSUD.21291.1.p1
contig_90	transdecoder	exon	553476	553661	.	+	.	ID=BSUD.21291.1.p1.exon6;Parent=BSUD.21291.1.p1
contig_90	transdecoder	CDS	553476	553661	.	+	1	ID=cds.BSUD.21291.1.p1;Parent=BSUD.21291.1.p1
contig_90	transdecoder	exon	553880	558216	.	+	.	ID=BSUD.21291.1.p1.exon7;Parent=BSUD.21291.1.p1
contig_90	transdecoder	CDS	553880	554273	.	+	1	ID=cds.BSUD.21291.1.p1;Parent=BSUD.21291.1.p1
contig_90	transdecoder	three_prime_UTR	554274	558216	.	+	.	ID=BSUD.21291.1.p1.utr3p1;Parent=BSUD.21291.1.p1
contig_90	transdecoder	gene	558644	577419	.	-	.	ID=BSUD.21292;Interpro=IPR011990 (Tetratricopeptide-like helical domain superfamily)---IPR039494 (Factor VIII intron 22 protein)
contig_90	transdecoder	mRNA	558644	577419	.	-	.	ID=BSUD.21292.1.p1;Parent=BSUD.21292;Interpro=IPR011990 (Tetratricopeptide-like helical domain superfamily)---IPR039494 (Factor VIII intron 22 protein)
contig_90	transdecoder	five_prime_UTR	577181	577419	.	-	.	ID=BSUD.21292.1.p1.utr5p1;Parent=BSUD.21292.1.p1
contig_90	transdecoder	exon	577122	577419	.	-	.	ID=BSUD.21292.1.p1.exon1;Parent=BSUD.21292.1.p1
contig_90	transdecoder	CDS	577122	577180	.	-	0	ID=cds.BSUD.21292.1.p1;Parent=BSUD.21292.1.p1
contig_90	transdecoder	exon	574542	574588	.	-	.	ID=BSUD.21292.1.p1.exon2;Parent=BSUD.21292.1.p1
contig_90	transdecoder	CDS	574542	574588	.	-	1	ID=cds.BSUD.21292.1.p1;Parent=BSUD.21292.1.p1
contig_90	transdecoder	exon	574166	574238	.	-	.	ID=BSUD.21292.1.p1.exon3;Parent=BSUD.21292.1.p1
contig_90	transdecoder	CDS	574166	574238	.	-	2	ID=cds.BSUD.21292.1.p1;Parent=BSUD.21292.1.p1
contig_90	transdecoder	exon	573546	573705	.	-	.	ID=BSUD.21292.1.p1.exon4;Parent=BSUD.21292.1.p1
contig_90	transdecoder	CDS	573546	573705	.	-	1	ID=cds.BSUD.21292.1.p1;Parent=BSUD.21292.1.p1
contig_90	transdecoder	exon	570609	570677	.	-	.	ID=BSUD.21292.1.p1.exon5;Parent=BSUD.21292.1.p1
contig_90	transdecoder	CDS	570609	570677	.	-	0	ID=cds.BSUD.21292.1.p1;Parent=BSUD.21292.1.p1
contig_90	transdecoder	exon	563092	563154	.	-	.	ID=BSUD.21292.1.p1.exon6;Parent=BSUD.21292.1.p1
contig_90	transdecoder	CDS	563092	563154	.	-	0	ID=cds.BSUD.21292.1.p1;Parent=BSUD.21292.1.p1
contig_90	transdecoder	exon	562412	562469	.	-	.	ID=BSUD.21292.1.p1.exon7;Parent=BSUD.21292.1.p1
contig_90	transdecoder	CDS	562412	562469	.	-	0	ID=cds.BSUD.21292.1.p1;Parent=BSUD.21292.1.p1
contig_90	transdecoder	exon	561549	561611	.	-	.	ID=BSUD.21292.1.p1.exon8;Parent=BSUD.21292.1.p1
contig_90	transdecoder	CDS	561549	561611	.	-	2	ID=cds.BSUD.21292.1.p1;Parent=BSUD.21292.1.p1
contig_90	transdecoder	exon	561127	561218	.	-	.	ID=BSUD.21292.1.p1.exon9;Parent=BSUD.21292.1.p1
contig_90	transdecoder	CDS	561127	561218	.	-	2	ID=cds.BSUD.21292.1.p1;Parent=BSUD.21292.1.p1
contig_90	transdecoder	exon	560826	560904	.	-	.	ID=BSUD.21292.1.p1.exon10;Parent=BSUD.21292.1.p1
contig_90	transdecoder	CDS	560826	560904	.	-	0	ID=cds.BSUD.21292.1.p1;Parent=BSUD.21292.1.p1
contig_90	transdecoder	exon	560683	560729	.	-	.	ID=BSUD.21292.1.p1.exon11;Parent=BSUD.21292.1.p1
contig_90	transdecoder	CDS	560683	560729	.	-	2	ID=cds.BSUD.21292.1.p1;Parent=BSUD.21292.1.p1
contig_90	transdecoder	exon	558644	560586	.	-	.	ID=BSUD.21292.1.p1.exon12;Parent=BSUD.21292.1.p1
contig_90	transdecoder	CDS	560449	560586	.	-	0	ID=cds.BSUD.21292.1.p1;Parent=BSUD.21292.1.p1
contig_90	transdecoder	three_prime_UTR	558644	560448	.	-	.	ID=BSUD.21292.1.p1.utr3p1;Parent=BSUD.21292.1.p1
contig_90	transdecoder	gene	569760	591539	.	+	.	ID=BSUD.21293;Interpro=IPR013785 (Aldolase-type TIM barrel)---IPR018517 (tRNA-dihydrouridine synthase, conserved site)---IPR035587 (DUS-like, FMN-binding domain)
contig_90	transdecoder	mRNA	569760	591539	.	+	.	ID=BSUD.21293.1.p1;Parent=BSUD.21293;Interpro=IPR013785 (Aldolase-type TIM barrel)---IPR018517 (tRNA-dihydrouridine synthase, conserved site)---IPR035587 (DUS-like, FMN-binding domain)
contig_90	transdecoder	five_prime_UTR	569760	569822	.	+	.	ID=BSUD.21293.1.p1.utr5p1;Parent=BSUD.21293.1.p1
contig_90	transdecoder	five_prime_UTR	581869	581920	.	+	.	ID=BSUD.21293.1.p1.utr5p2;Parent=BSUD.21293.1.p1
contig_90	transdecoder	exon	569760	569822	.	+	.	ID=BSUD.21293.1.p1.exon1;Parent=BSUD.21293.1.p1
contig_90	transdecoder	exon	581869	582166	.	+	.	ID=BSUD.21293.1.p1.exon2;Parent=BSUD.21293.1.p1
contig_90	transdecoder	CDS	581921	582166	.	+	0	ID=cds.BSUD.21293.1.p1;Parent=BSUD.21293.1.p1
contig_90	transdecoder	exon	583065	583224	.	+	.	ID=BSUD.21293.1.p1.exon3;Parent=BSUD.21293.1.p1
contig_90	transdecoder	CDS	583065	583224	.	+	0	ID=cds.BSUD.21293.1.p1;Parent=BSUD.21293.1.p1
contig_90	transdecoder	exon	585350	585462	.	+	.	ID=BSUD.21293.1.p1.exon4;Parent=BSUD.21293.1.p1
contig_90	transdecoder	CDS	585350	585462	.	+	2	ID=cds.BSUD.21293.1.p1;Parent=BSUD.21293.1.p1
contig_90	transdecoder	exon	585685	585767	.	+	.	ID=BSUD.21293.1.p1.exon5;Parent=BSUD.21293.1.p1
contig_90	transdecoder	CDS	585685	585767	.	+	0	ID=cds.BSUD.21293.1.p1;Parent=BSUD.21293.1.p1
contig_90	transdecoder	exon	587104	587207	.	+	.	ID=BSUD.21293.1.p1.exon6;Parent=BSUD.21293.1.p1
contig_90	transdecoder	CDS	587104	587207	.	+	1	ID=cds.BSUD.21293.1.p1;Parent=BSUD.21293.1.p1
contig_90	transdecoder	exon	587339	587483	.	+	.	ID=BSUD.21293.1.p1.exon7;Parent=BSUD.21293.1.p1
contig_90	transdecoder	CDS	587339	587483	.	+	2	ID=cds.BSUD.21293.1.p1;Parent=BSUD.21293.1.p1
contig_90	transdecoder	exon	587682	587778	.	+	.	ID=BSUD.21293.1.p1.exon8;Parent=BSUD.21293.1.p1
contig_90	transdecoder	CDS	587682	587778	.	+	1	ID=cds.BSUD.21293.1.p1;Parent=BSUD.21293.1.p1
contig_90	transdecoder	exon	589377	589474	.	+	.	ID=BSUD.21293.1.p1.exon9;Parent=BSUD.21293.1.p1
contig_90	transdecoder	CDS	589377	589474	.	+	0	ID=cds.BSUD.21293.1.p1;Parent=BSUD.21293.1.p1
contig_90	transdecoder	exon	590204	590408	.	+	.	ID=BSUD.21293.1.p1.exon10;Parent=BSUD.21293.1.p1
contig_90	transdecoder	CDS	590204	590408	.	+	1	ID=cds.BSUD.21293.1.p1;Parent=BSUD.21293.1.p1
contig_90	transdecoder	exon	591175	591250	.	+	.	ID=BSUD.21293.1.p1.exon11;Parent=BSUD.21293.1.p1
contig_90	transdecoder	CDS	591175	591250	.	+	0	ID=cds.BSUD.21293.1.p1;Parent=BSUD.21293.1.p1
contig_90	transdecoder	exon	591422	591539	.	+	.	ID=BSUD.21293.1.p1.exon12;Parent=BSUD.21293.1.p1
contig_90	transdecoder	CDS	591422	591537	.	+	2	ID=cds.BSUD.21293.1.p1;Parent=BSUD.21293.1.p1
contig_90	transdecoder	mRNA	569760	591280	.	+	.	ID=BSUD.21293.2.p1;Parent=BSUD.21293;Interpro=IPR013785 (Aldolase-type TIM barrel)---IPR018517 (tRNA-dihydrouridine synthase, conserved site)---IPR035587 (DUS-like, FMN-binding domain)
contig_90	transdecoder	five_prime_UTR	569760	569822	.	+	.	ID=BSUD.21293.2.p1.utr5p1;Parent=BSUD.21293.2.p1
contig_90	transdecoder	five_prime_UTR	575938	576176	.	+	.	ID=BSUD.21293.2.p1.utr5p2;Parent=BSUD.21293.2.p1
contig_90	transdecoder	five_prime_UTR	581869	581920	.	+	.	ID=BSUD.21293.2.p1.utr5p3;Parent=BSUD.21293.2.p1
contig_90	transdecoder	exon	569760	569822	.	+	.	ID=BSUD.21293.2.p1.exon1;Parent=BSUD.21293.2.p1
contig_90	transdecoder	exon	575938	576176	.	+	.	ID=BSUD.21293.2.p1.exon2;Parent=BSUD.21293.2.p1
contig_90	transdecoder	exon	581869	582166	.	+	.	ID=BSUD.21293.2.p1.exon3;Parent=BSUD.21293.2.p1
contig_90	transdecoder	CDS	581921	582166	.	+	0	ID=cds.BSUD.21293.2.p1;Parent=BSUD.21293.2.p1
contig_90	transdecoder	exon	583065	583224	.	+	.	ID=BSUD.21293.2.p1.exon4;Parent=BSUD.21293.2.p1
contig_90	transdecoder	CDS	583065	583224	.	+	0	ID=cds.BSUD.21293.2.p1;Parent=BSUD.21293.2.p1
contig_90	transdecoder	exon	585350	585462	.	+	.	ID=BSUD.21293.2.p1.exon5;Parent=BSUD.21293.2.p1
contig_90	transdecoder	CDS	585350	585462	.	+	2	ID=cds.BSUD.21293.2.p1;Parent=BSUD.21293.2.p1
contig_90	transdecoder	exon	585685	585767	.	+	.	ID=BSUD.21293.2.p1.exon6;Parent=BSUD.21293.2.p1
contig_90	transdecoder	CDS	585685	585767	.	+	0	ID=cds.BSUD.21293.2.p1;Parent=BSUD.21293.2.p1
contig_90	transdecoder	exon	587104	587207	.	+	.	ID=BSUD.21293.2.p1.exon7;Parent=BSUD.21293.2.p1
contig_90	transdecoder	CDS	587104	587207	.	+	1	ID=cds.BSUD.21293.2.p1;Parent=BSUD.21293.2.p1
contig_90	transdecoder	exon	587339	587483	.	+	.	ID=BSUD.21293.2.p1.exon8;Parent=BSUD.21293.2.p1
contig_90	transdecoder	CDS	587339	587483	.	+	2	ID=cds.BSUD.21293.2.p1;Parent=BSUD.21293.2.p1
contig_90	transdecoder	exon	587682	587778	.	+	.	ID=BSUD.21293.2.p1.exon9;Parent=BSUD.21293.2.p1
contig_90	transdecoder	CDS	587682	587778	.	+	1	ID=cds.BSUD.21293.2.p1;Parent=BSUD.21293.2.p1
contig_90	transdecoder	exon	589377	589474	.	+	.	ID=BSUD.21293.2.p1.exon10;Parent=BSUD.21293.2.p1
contig_90	transdecoder	CDS	589377	589474	.	+	0	ID=cds.BSUD.21293.2.p1;Parent=BSUD.21293.2.p1
contig_90	transdecoder	exon	590204	590408	.	+	.	ID=BSUD.21293.2.p1.exon11;Parent=BSUD.21293.2.p1
contig_90	transdecoder	CDS	590204	590408	.	+	1	ID=cds.BSUD.21293.2.p1;Parent=BSUD.21293.2.p1
contig_90	transdecoder	exon	591175	591280	.	+	.	ID=BSUD.21293.2.p1.exon12;Parent=BSUD.21293.2.p1
contig_90	transdecoder	CDS	591175	591279	.	+	0	ID=cds.BSUD.21293.2.p1;Parent=BSUD.21293.2.p1
contig_90	transdecoder	mRNA	577432	591539	.	+	.	ID=BSUD.21293.3.p1;Parent=BSUD.21293;Interpro=IPR013785 (Aldolase-type TIM barrel)---IPR018517 (tRNA-dihydrouridine synthase, conserved site)---IPR035587 (DUS-like, FMN-binding domain)
contig_90	transdecoder	five_prime_UTR	577432	577610	.	+	.	ID=BSUD.21293.3.p1.utr5p1;Parent=BSUD.21293.3.p1
contig_90	transdecoder	five_prime_UTR	577774	577867	.	+	.	ID=BSUD.21293.3.p1.utr5p2;Parent=BSUD.21293.3.p1
contig_90	transdecoder	five_prime_UTR	581869	581920	.	+	.	ID=BSUD.21293.3.p1.utr5p3;Parent=BSUD.21293.3.p1
contig_90	transdecoder	exon	577432	577610	.	+	.	ID=BSUD.21293.3.p1.exon1;Parent=BSUD.21293.3.p1
contig_90	transdecoder	exon	577774	577867	.	+	.	ID=BSUD.21293.3.p1.exon2;Parent=BSUD.21293.3.p1
contig_90	transdecoder	exon	581869	582166	.	+	.	ID=BSUD.21293.3.p1.exon3;Parent=BSUD.21293.3.p1
contig_90	transdecoder	CDS	581921	582166	.	+	0	ID=cds.BSUD.21293.3.p1;Parent=BSUD.21293.3.p1
contig_90	transdecoder	exon	583065	583224	.	+	.	ID=BSUD.21293.3.p1.exon4;Parent=BSUD.21293.3.p1
contig_90	transdecoder	CDS	583065	583224	.	+	0	ID=cds.BSUD.21293.3.p1;Parent=BSUD.21293.3.p1
contig_90	transdecoder	exon	585350	585462	.	+	.	ID=BSUD.21293.3.p1.exon5;Parent=BSUD.21293.3.p1
contig_90	transdecoder	CDS	585350	585462	.	+	2	ID=cds.BSUD.21293.3.p1;Parent=BSUD.21293.3.p1
contig_90	transdecoder	exon	585685	585767	.	+	.	ID=BSUD.21293.3.p1.exon6;Parent=BSUD.21293.3.p1
contig_90	transdecoder	CDS	585685	585767	.	+	0	ID=cds.BSUD.21293.3.p1;Parent=BSUD.21293.3.p1
contig_90	transdecoder	exon	587104	587207	.	+	.	ID=BSUD.21293.3.p1.exon7;Parent=BSUD.21293.3.p1
contig_90	transdecoder	CDS	587104	587207	.	+	1	ID=cds.BSUD.21293.3.p1;Parent=BSUD.21293.3.p1
contig_90	transdecoder	exon	587339	587483	.	+	.	ID=BSUD.21293.3.p1.exon8;Parent=BSUD.21293.3.p1
contig_90	transdecoder	CDS	587339	587483	.	+	2	ID=cds.BSUD.21293.3.p1;Parent=BSUD.21293.3.p1
contig_90	transdecoder	exon	587682	587778	.	+	.	ID=BSUD.21293.3.p1.exon9;Parent=BSUD.21293.3.p1
contig_90	transdecoder	CDS	587682	587778	.	+	1	ID=cds.BSUD.21293.3.p1;Parent=BSUD.21293.3.p1
contig_90	transdecoder	exon	589377	589474	.	+	.	ID=BSUD.21293.3.p1.exon10;Parent=BSUD.21293.3.p1
contig_90	transdecoder	CDS	589377	589474	.	+	0	ID=cds.BSUD.21293.3.p1;Parent=BSUD.21293.3.p1
contig_90	transdecoder	exon	590204	590408	.	+	.	ID=BSUD.21293.3.p1.exon11;Parent=BSUD.21293.3.p1
contig_90	transdecoder	CDS	590204	590408	.	+	1	ID=cds.BSUD.21293.3.p1;Parent=BSUD.21293.3.p1
contig_90	transdecoder	exon	591175	591250	.	+	.	ID=BSUD.21293.3.p1.exon12;Parent=BSUD.21293.3.p1
contig_90	transdecoder	CDS	591175	591250	.	+	0	ID=cds.BSUD.21293.3.p1;Parent=BSUD.21293.3.p1
contig_90	transdecoder	exon	591422	591539	.	+	.	ID=BSUD.21293.3.p1.exon13;Parent=BSUD.21293.3.p1
contig_90	transdecoder	CDS	591422	591537	.	+	2	ID=cds.BSUD.21293.3.p1;Parent=BSUD.21293.3.p1
contig_90	transdecoder	mRNA	577450	591539	.	+	.	ID=BSUD.21293.4.p1;Parent=BSUD.21293;Interpro=IPR013785 (Aldolase-type TIM barrel)---IPR018517 (tRNA-dihydrouridine synthase, conserved site)---IPR035587 (DUS-like, FMN-binding domain)
contig_90	transdecoder	five_prime_UTR	577450	577610	.	+	.	ID=BSUD.21293.4.p1.utr5p1;Parent=BSUD.21293.4.p1
contig_90	transdecoder	five_prime_UTR	577774	577863	.	+	.	ID=BSUD.21293.4.p1.utr5p2;Parent=BSUD.21293.4.p1
contig_90	transdecoder	five_prime_UTR	581869	581920	.	+	.	ID=BSUD.21293.4.p1.utr5p3;Parent=BSUD.21293.4.p1
contig_90	transdecoder	exon	577450	577610	.	+	.	ID=BSUD.21293.4.p1.exon1;Parent=BSUD.21293.4.p1
contig_90	transdecoder	exon	577774	577863	.	+	.	ID=BSUD.21293.4.p1.exon2;Parent=BSUD.21293.4.p1
contig_90	transdecoder	exon	581869	582166	.	+	.	ID=BSUD.21293.4.p1.exon3;Parent=BSUD.21293.4.p1
contig_90	transdecoder	CDS	581921	582166	.	+	0	ID=cds.BSUD.21293.4.p1;Parent=BSUD.21293.4.p1
contig_90	transdecoder	exon	583065	583224	.	+	.	ID=BSUD.21293.4.p1.exon4;Parent=BSUD.21293.4.p1
contig_90	transdecoder	CDS	583065	583224	.	+	0	ID=cds.BSUD.21293.4.p1;Parent=BSUD.21293.4.p1
contig_90	transdecoder	exon	585350	585462	.	+	.	ID=BSUD.21293.4.p1.exon5;Parent=BSUD.21293.4.p1
contig_90	transdecoder	CDS	585350	585462	.	+	2	ID=cds.BSUD.21293.4.p1;Parent=BSUD.21293.4.p1
contig_90	transdecoder	exon	585685	585767	.	+	.	ID=BSUD.21293.4.p1.exon6;Parent=BSUD.21293.4.p1
contig_90	transdecoder	CDS	585685	585767	.	+	0	ID=cds.BSUD.21293.4.p1;Parent=BSUD.21293.4.p1
contig_90	transdecoder	exon	587104	587207	.	+	.	ID=BSUD.21293.4.p1.exon7;Parent=BSUD.21293.4.p1
contig_90	transdecoder	CDS	587104	587207	.	+	1	ID=cds.BSUD.21293.4.p1;Parent=BSUD.21293.4.p1
contig_90	transdecoder	exon	587339	587483	.	+	.	ID=BSUD.21293.4.p1.exon8;Parent=BSUD.21293.4.p1
contig_90	transdecoder	CDS	587339	587483	.	+	2	ID=cds.BSUD.21293.4.p1;Parent=BSUD.21293.4.p1
contig_90	transdecoder	exon	587682	587778	.	+	.	ID=BSUD.21293.4.p1.exon9;Parent=BSUD.21293.4.p1
contig_90	transdecoder	CDS	587682	587778	.	+	1	ID=cds.BSUD.21293.4.p1;Parent=BSUD.21293.4.p1
contig_90	transdecoder	exon	589377	589474	.	+	.	ID=BSUD.21293.4.p1.exon10;Parent=BSUD.21293.4.p1
contig_90	transdecoder	CDS	589377	589474	.	+	0	ID=cds.BSUD.21293.4.p1;Parent=BSUD.21293.4.p1
contig_90	transdecoder	exon	590204	590408	.	+	.	ID=BSUD.21293.4.p1.exon11;Parent=BSUD.21293.4.p1
contig_90	transdecoder	CDS	590204	590408	.	+	1	ID=cds.BSUD.21293.4.p1;Parent=BSUD.21293.4.p1
contig_90	transdecoder	exon	591175	591250	.	+	.	ID=BSUD.21293.4.p1.exon12;Parent=BSUD.21293.4.p1
contig_90	transdecoder	CDS	591175	591250	.	+	0	ID=cds.BSUD.21293.4.p1;Parent=BSUD.21293.4.p1
contig_90	transdecoder	exon	591422	591539	.	+	.	ID=BSUD.21293.4.p1.exon13;Parent=BSUD.21293.4.p1
contig_90	transdecoder	CDS	591422	591537	.	+	2	ID=cds.BSUD.21293.4.p1;Parent=BSUD.21293.4.p1
contig_90	transdecoder	gene	592194	600399	.	-	.	ID=BSUD.21294;Interpro=IPR000552 (Ribosomal protein L44e)---IPR011332 (Zinc-binding ribosomal protein)
contig_90	transdecoder	mRNA	592194	600399	.	-	.	ID=BSUD.21294.1.p1;Parent=BSUD.21294;Interpro=IPR000552 (Ribosomal protein L44e)---IPR011332 (Zinc-binding ribosomal protein)
contig_90	transdecoder	five_prime_UTR	600226	600399	.	-	.	ID=BSUD.21294.1.p1.utr5p1;Parent=BSUD.21294.1.p1
contig_90	transdecoder	exon	600223	600399	.	-	.	ID=BSUD.21294.1.p1.exon1;Parent=BSUD.21294.1.p1
contig_90	transdecoder	CDS	600223	600225	.	-	0	ID=cds.BSUD.21294.1.p1;Parent=BSUD.21294.1.p1
contig_90	transdecoder	exon	594769	594874	.	-	.	ID=BSUD.21294.1.p1.exon2;Parent=BSUD.21294.1.p1
contig_90	transdecoder	CDS	594769	594874	.	-	0	ID=cds.BSUD.21294.1.p1;Parent=BSUD.21294.1.p1
contig_90	transdecoder	exon	593383	593450	.	-	.	ID=BSUD.21294.1.p1.exon3;Parent=BSUD.21294.1.p1
contig_90	transdecoder	CDS	593383	593450	.	-	2	ID=cds.BSUD.21294.1.p1;Parent=BSUD.21294.1.p1
contig_90	transdecoder	exon	592550	592666	.	-	.	ID=BSUD.21294.1.p1.exon4;Parent=BSUD.21294.1.p1
contig_90	transdecoder	CDS	592550	592666	.	-	0	ID=cds.BSUD.21294.1.p1;Parent=BSUD.21294.1.p1
contig_90	transdecoder	exon	592194	592408	.	-	.	ID=BSUD.21294.1.p1.exon5;Parent=BSUD.21294.1.p1
contig_90	transdecoder	CDS	592388	592408	.	-	0	ID=cds.BSUD.21294.1.p1;Parent=BSUD.21294.1.p1
contig_90	transdecoder	three_prime_UTR	592194	592387	.	-	.	ID=BSUD.21294.1.p1.utr3p1;Parent=BSUD.21294.1.p1
contig_90	transdecoder	gene	606059	624483	.	+	.	ID=BSUD.21295;Interpro=IPR002110 (Ankyrin repeat)---IPR036770 (Ankyrin repeat-containing domain superfamily)
contig_90	transdecoder	mRNA	606059	624483	.	+	.	ID=BSUD.21295.1.p1;Parent=BSUD.21295;Interpro=IPR002110 (Ankyrin repeat)---IPR036770 (Ankyrin repeat-containing domain superfamily)
contig_90	transdecoder	five_prime_UTR	606059	606474	.	+	.	ID=BSUD.21295.1.p1.utr5p1;Parent=BSUD.21295.1.p1
contig_90	transdecoder	five_prime_UTR	616325	616472	.	+	.	ID=BSUD.21295.1.p1.utr5p2;Parent=BSUD.21295.1.p1
contig_90	transdecoder	exon	606059	606474	.	+	.	ID=BSUD.21295.1.p1.exon1;Parent=BSUD.21295.1.p1
contig_90	transdecoder	exon	616325	616634	.	+	.	ID=BSUD.21295.1.p1.exon2;Parent=BSUD.21295.1.p1
contig_90	transdecoder	CDS	616473	616634	.	+	0	ID=cds.BSUD.21295.1.p1;Parent=BSUD.21295.1.p1
contig_90	transdecoder	exon	617689	617901	.	+	.	ID=BSUD.21295.1.p1.exon3;Parent=BSUD.21295.1.p1
contig_90	transdecoder	CDS	617689	617901	.	+	0	ID=cds.BSUD.21295.1.p1;Parent=BSUD.21295.1.p1
contig_90	transdecoder	exon	620931	624483	.	+	.	ID=BSUD.21295.1.p1.exon4;Parent=BSUD.21295.1.p1
contig_90	transdecoder	CDS	620931	621971	.	+	0	ID=cds.BSUD.21295.1.p1;Parent=BSUD.21295.1.p1
contig_90	transdecoder	three_prime_UTR	621972	624483	.	+	.	ID=BSUD.21295.1.p1.utr3p1;Parent=BSUD.21295.1.p1
contig_90	transdecoder	gene	627217	634730	.	-	.	ID=BSUD.21296;Interpro=IPR000210 (BTB/POZ domain)---IPR006652 (Kelch repeat type 1)---IPR011333 (SKP1/BTB/POZ domain superfamily)---IPR011705 (BTB/Kelch-associated)---IPR015915 (Kelch-type beta propeller)---IPR017096 (BTB-kelch protein)
contig_90	transdecoder	mRNA	627217	634723	.	-	.	ID=BSUD.21296.1.p1;Parent=BSUD.21296;Interpro=IPR000210 (BTB/POZ domain)---IPR006652 (Kelch repeat type 1)---IPR011333 (SKP1/BTB/POZ domain superfamily)---IPR011705 (BTB/Kelch-associated)---IPR015915 (Kelch-type beta propeller)---IPR017096 (BTB-kelch protein)
contig_90	transdecoder	five_prime_UTR	634661	634723	.	-	.	ID=BSUD.21296.1.p1.utr5p1;Parent=BSUD.21296.1.p1
contig_90	transdecoder	five_prime_UTR	632034	632273	.	-	.	ID=BSUD.21296.1.p1.utr5p2;Parent=BSUD.21296.1.p1
contig_90	transdecoder	five_prime_UTR	631301	631588	.	-	.	ID=BSUD.21296.1.p1.utr5p3;Parent=BSUD.21296.1.p1
contig_90	transdecoder	exon	634661	634723	.	-	.	ID=BSUD.21296.1.p1.exon1;Parent=BSUD.21296.1.p1
contig_90	transdecoder	exon	632034	632273	.	-	.	ID=BSUD.21296.1.p1.exon2;Parent=BSUD.21296.1.p1
contig_90	transdecoder	exon	627217	631588	.	-	.	ID=BSUD.21296.1.p1.exon3;Parent=BSUD.21296.1.p1
contig_90	transdecoder	CDS	629597	631300	.	-	0	ID=cds.BSUD.21296.1.p1;Parent=BSUD.21296.1.p1
contig_90	transdecoder	three_prime_UTR	627217	629596	.	-	.	ID=BSUD.21296.1.p1.utr3p1;Parent=BSUD.21296.1.p1
contig_90	transdecoder	mRNA	628729	634730	.	-	.	ID=BSUD.21296.2.p1;Parent=BSUD.21296;Interpro=IPR000210 (BTB/POZ domain)---IPR006652 (Kelch repeat type 1)---IPR011333 (SKP1/BTB/POZ domain superfamily)---IPR011705 (BTB/Kelch-associated)---IPR015915 (Kelch-type beta propeller)---IPR017096 (BTB-kelch protein)
contig_90	transdecoder	five_prime_UTR	632034	634730	.	-	.	ID=BSUD.21296.2.p1.utr5p1;Parent=BSUD.21296.2.p1
contig_90	transdecoder	five_prime_UTR	631301	631588	.	-	.	ID=BSUD.21296.2.p1.utr5p2;Parent=BSUD.21296.2.p1
contig_90	transdecoder	exon	632034	634730	.	-	.	ID=BSUD.21296.2.p1.exon1;Parent=BSUD.21296.2.p1
contig_90	transdecoder	exon	628729	631588	.	-	.	ID=BSUD.21296.2.p1.exon2;Parent=BSUD.21296.2.p1
contig_90	transdecoder	CDS	629597	631300	.	-	0	ID=cds.BSUD.21296.2.p1;Parent=BSUD.21296.2.p1
contig_90	transdecoder	three_prime_UTR	628729	629596	.	-	.	ID=BSUD.21296.2.p1.utr3p1;Parent=BSUD.21296.2.p1
contig_90	transdecoder	gene	634757	664854	.	+	.	ID=BSUD.21297;Interpro=IPR012496 (TMC domain)---IPR038900 (Transmembrane channel-like protein)
contig_90	transdecoder	mRNA	634757	658390	.	+	.	ID=BSUD.21297.1.p1;Parent=BSUD.21297;Interpro=IPR012496 (TMC domain)---IPR038900 (Transmembrane channel-like protein)
contig_90	transdecoder	five_prime_UTR	634757	634848	.	+	.	ID=BSUD.21297.1.p1.utr5p1;Parent=BSUD.21297.1.p1
contig_90	transdecoder	five_prime_UTR	637732	637747	.	+	.	ID=BSUD.21297.1.p1.utr5p2;Parent=BSUD.21297.1.p1
contig_90	transdecoder	exon	634757	634848	.	+	.	ID=BSUD.21297.1.p1.exon1;Parent=BSUD.21297.1.p1
contig_90	transdecoder	exon	637732	637796	.	+	.	ID=BSUD.21297.1.p1.exon2;Parent=BSUD.21297.1.p1
contig_90	transdecoder	CDS	637748	637796	.	+	0	ID=cds.BSUD.21297.1.p1;Parent=BSUD.21297.1.p1
contig_90	transdecoder	exon	639853	640032	.	+	.	ID=BSUD.21297.1.p1.exon3;Parent=BSUD.21297.1.p1
contig_90	transdecoder	CDS	639853	640032	.	+	2	ID=cds.BSUD.21297.1.p1;Parent=BSUD.21297.1.p1
contig_90	transdecoder	exon	640418	640631	.	+	.	ID=BSUD.21297.1.p1.exon4;Parent=BSUD.21297.1.p1
contig_90	transdecoder	CDS	640418	640631	.	+	2	ID=cds.BSUD.21297.1.p1;Parent=BSUD.21297.1.p1
contig_90	transdecoder	exon	642087	642156	.	+	.	ID=BSUD.21297.1.p1.exon5;Parent=BSUD.21297.1.p1
contig_90	transdecoder	CDS	642087	642156	.	+	1	ID=cds.BSUD.21297.1.p1;Parent=BSUD.21297.1.p1
contig_90	transdecoder	exon	642264	642530	.	+	.	ID=BSUD.21297.1.p1.exon6;Parent=BSUD.21297.1.p1
contig_90	transdecoder	CDS	642264	642530	.	+	0	ID=cds.BSUD.21297.1.p1;Parent=BSUD.21297.1.p1
contig_90	transdecoder	exon	643404	643552	.	+	.	ID=BSUD.21297.1.p1.exon7;Parent=BSUD.21297.1.p1
contig_90	transdecoder	CDS	643404	643552	.	+	0	ID=cds.BSUD.21297.1.p1;Parent=BSUD.21297.1.p1
contig_90	transdecoder	exon	643692	643842	.	+	.	ID=BSUD.21297.1.p1.exon8;Parent=BSUD.21297.1.p1
contig_90	transdecoder	CDS	643692	643842	.	+	1	ID=cds.BSUD.21297.1.p1;Parent=BSUD.21297.1.p1
contig_90	transdecoder	exon	645831	646010	.	+	.	ID=BSUD.21297.1.p1.exon9;Parent=BSUD.21297.1.p1
contig_90	transdecoder	CDS	645831	646010	.	+	0	ID=cds.BSUD.21297.1.p1;Parent=BSUD.21297.1.p1
contig_90	transdecoder	exon	646704	646846	.	+	.	ID=BSUD.21297.1.p1.exon10;Parent=BSUD.21297.1.p1
contig_90	transdecoder	CDS	646704	646846	.	+	0	ID=cds.BSUD.21297.1.p1;Parent=BSUD.21297.1.p1
contig_90	transdecoder	exon	647497	647572	.	+	.	ID=BSUD.21297.1.p1.exon11;Parent=BSUD.21297.1.p1
contig_90	transdecoder	CDS	647497	647572	.	+	1	ID=cds.BSUD.21297.1.p1;Parent=BSUD.21297.1.p1
contig_90	transdecoder	exon	648551	648580	.	+	.	ID=BSUD.21297.1.p1.exon12;Parent=BSUD.21297.1.p1
contig_90	transdecoder	CDS	648551	648580	.	+	0	ID=cds.BSUD.21297.1.p1;Parent=BSUD.21297.1.p1
contig_90	transdecoder	exon	649101	649198	.	+	.	ID=BSUD.21297.1.p1.exon13;Parent=BSUD.21297.1.p1
contig_90	transdecoder	CDS	649101	649198	.	+	0	ID=cds.BSUD.21297.1.p1;Parent=BSUD.21297.1.p1
contig_90	transdecoder	exon	650855	650947	.	+	.	ID=BSUD.21297.1.p1.exon14;Parent=BSUD.21297.1.p1
contig_90	transdecoder	CDS	650855	650947	.	+	1	ID=cds.BSUD.21297.1.p1;Parent=BSUD.21297.1.p1
contig_90	transdecoder	exon	651706	651781	.	+	.	ID=BSUD.21297.1.p1.exon15;Parent=BSUD.21297.1.p1
contig_90	transdecoder	CDS	651706	651781	.	+	1	ID=cds.BSUD.21297.1.p1;Parent=BSUD.21297.1.p1
contig_90	transdecoder	exon	652615	652745	.	+	.	ID=BSUD.21297.1.p1.exon16;Parent=BSUD.21297.1.p1
contig_90	transdecoder	CDS	652615	652745	.	+	0	ID=cds.BSUD.21297.1.p1;Parent=BSUD.21297.1.p1
contig_90	transdecoder	exon	653910	654077	.	+	.	ID=BSUD.21297.1.p1.exon17;Parent=BSUD.21297.1.p1
contig_90	transdecoder	CDS	653910	654077	.	+	1	ID=cds.BSUD.21297.1.p1;Parent=BSUD.21297.1.p1
contig_90	transdecoder	exon	655765	655843	.	+	.	ID=BSUD.21297.1.p1.exon18;Parent=BSUD.21297.1.p1
contig_90	transdecoder	CDS	655765	655843	.	+	1	ID=cds.BSUD.21297.1.p1;Parent=BSUD.21297.1.p1
contig_90	transdecoder	exon	656057	656183	.	+	.	ID=BSUD.21297.1.p1.exon19;Parent=BSUD.21297.1.p1
contig_90	transdecoder	CDS	656057	656183	.	+	0	ID=cds.BSUD.21297.1.p1;Parent=BSUD.21297.1.p1
contig_90	transdecoder	exon	657739	657756	.	+	.	ID=BSUD.21297.1.p1.exon20;Parent=BSUD.21297.1.p1
contig_90	transdecoder	CDS	657739	657756	.	+	2	ID=cds.BSUD.21297.1.p1;Parent=BSUD.21297.1.p1
contig_90	transdecoder	exon	658086	658390	.	+	.	ID=BSUD.21297.1.p1.exon21;Parent=BSUD.21297.1.p1
contig_90	transdecoder	CDS	658086	658102	.	+	2	ID=cds.BSUD.21297.1.p1;Parent=BSUD.21297.1.p1
contig_90	transdecoder	three_prime_UTR	658103	658390	.	+	.	ID=BSUD.21297.1.p1.utr3p1;Parent=BSUD.21297.1.p1
contig_90	transdecoder	mRNA	634786	664854	.	+	.	ID=BSUD.21297.2.p1;Parent=BSUD.21297;Interpro=IPR012496 (TMC domain)---IPR038900 (Transmembrane channel-like protein)
contig_90	transdecoder	five_prime_UTR	634786	634848	.	+	.	ID=BSUD.21297.2.p1.utr5p1;Parent=BSUD.21297.2.p1
contig_90	transdecoder	five_prime_UTR	637732	637747	.	+	.	ID=BSUD.21297.2.p1.utr5p2;Parent=BSUD.21297.2.p1
contig_90	transdecoder	exon	634786	634848	.	+	.	ID=BSUD.21297.2.p1.exon1;Parent=BSUD.21297.2.p1
contig_90	transdecoder	exon	637732	637796	.	+	.	ID=BSUD.21297.2.p1.exon2;Parent=BSUD.21297.2.p1
contig_90	transdecoder	CDS	637748	637796	.	+	0	ID=cds.BSUD.21297.2.p1;Parent=BSUD.21297.2.p1
contig_90	transdecoder	exon	639853	640032	.	+	.	ID=BSUD.21297.2.p1.exon3;Parent=BSUD.21297.2.p1
contig_90	transdecoder	CDS	639853	640032	.	+	2	ID=cds.BSUD.21297.2.p1;Parent=BSUD.21297.2.p1
contig_90	transdecoder	exon	640418	640631	.	+	.	ID=BSUD.21297.2.p1.exon4;Parent=BSUD.21297.2.p1
contig_90	transdecoder	CDS	640418	640631	.	+	2	ID=cds.BSUD.21297.2.p1;Parent=BSUD.21297.2.p1
contig_90	transdecoder	exon	642087	642156	.	+	.	ID=BSUD.21297.2.p1.exon5;Parent=BSUD.21297.2.p1
contig_90	transdecoder	CDS	642087	642156	.	+	1	ID=cds.BSUD.21297.2.p1;Parent=BSUD.21297.2.p1
contig_90	transdecoder	exon	642264	642530	.	+	.	ID=BSUD.21297.2.p1.exon6;Parent=BSUD.21297.2.p1
contig_90	transdecoder	CDS	642264	642530	.	+	0	ID=cds.BSUD.21297.2.p1;Parent=BSUD.21297.2.p1
contig_90	transdecoder	exon	643404	643552	.	+	.	ID=BSUD.21297.2.p1.exon7;Parent=BSUD.21297.2.p1
contig_90	transdecoder	CDS	643404	643552	.	+	0	ID=cds.BSUD.21297.2.p1;Parent=BSUD.21297.2.p1
contig_90	transdecoder	exon	643692	643842	.	+	.	ID=BSUD.21297.2.p1.exon8;Parent=BSUD.21297.2.p1
contig_90	transdecoder	CDS	643692	643842	.	+	1	ID=cds.BSUD.21297.2.p1;Parent=BSUD.21297.2.p1
contig_90	transdecoder	exon	645831	646010	.	+	.	ID=BSUD.21297.2.p1.exon9;Parent=BSUD.21297.2.p1
contig_90	transdecoder	CDS	645831	646010	.	+	0	ID=cds.BSUD.21297.2.p1;Parent=BSUD.21297.2.p1
contig_90	transdecoder	exon	646704	646846	.	+	.	ID=BSUD.21297.2.p1.exon10;Parent=BSUD.21297.2.p1
contig_90	transdecoder	CDS	646704	646846	.	+	0	ID=cds.BSUD.21297.2.p1;Parent=BSUD.21297.2.p1
contig_90	transdecoder	exon	647497	647572	.	+	.	ID=BSUD.21297.2.p1.exon11;Parent=BSUD.21297.2.p1
contig_90	transdecoder	CDS	647497	647572	.	+	1	ID=cds.BSUD.21297.2.p1;Parent=BSUD.21297.2.p1
contig_90	transdecoder	exon	648551	648580	.	+	.	ID=BSUD.21297.2.p1.exon12;Parent=BSUD.21297.2.p1
contig_90	transdecoder	CDS	648551	648580	.	+	0	ID=cds.BSUD.21297.2.p1;Parent=BSUD.21297.2.p1
contig_90	transdecoder	exon	649101	649198	.	+	.	ID=BSUD.21297.2.p1.exon13;Parent=BSUD.21297.2.p1
contig_90	transdecoder	CDS	649101	649198	.	+	0	ID=cds.BSUD.21297.2.p1;Parent=BSUD.21297.2.p1
contig_90	transdecoder	exon	650855	650947	.	+	.	ID=BSUD.21297.2.p1.exon14;Parent=BSUD.21297.2.p1
contig_90	transdecoder	CDS	650855	650947	.	+	1	ID=cds.BSUD.21297.2.p1;Parent=BSUD.21297.2.p1
contig_90	transdecoder	exon	651706	651781	.	+	.	ID=BSUD.21297.2.p1.exon15;Parent=BSUD.21297.2.p1
contig_90	transdecoder	CDS	651706	651781	.	+	1	ID=cds.BSUD.21297.2.p1;Parent=BSUD.21297.2.p1
contig_90	transdecoder	exon	652615	652745	.	+	.	ID=BSUD.21297.2.p1.exon16;Parent=BSUD.21297.2.p1
contig_90	transdecoder	CDS	652615	652745	.	+	0	ID=cds.BSUD.21297.2.p1;Parent=BSUD.21297.2.p1
contig_90	transdecoder	exon	653910	654077	.	+	.	ID=BSUD.21297.2.p1.exon17;Parent=BSUD.21297.2.p1
contig_90	transdecoder	CDS	653910	654077	.	+	1	ID=cds.BSUD.21297.2.p1;Parent=BSUD.21297.2.p1
contig_90	transdecoder	exon	655765	655843	.	+	.	ID=BSUD.21297.2.p1.exon18;Parent=BSUD.21297.2.p1
contig_90	transdecoder	CDS	655765	655843	.	+	1	ID=cds.BSUD.21297.2.p1;Parent=BSUD.21297.2.p1
contig_90	transdecoder	exon	656057	656183	.	+	.	ID=BSUD.21297.2.p1.exon19;Parent=BSUD.21297.2.p1
contig_90	transdecoder	CDS	656057	656183	.	+	0	ID=cds.BSUD.21297.2.p1;Parent=BSUD.21297.2.p1
contig_90	transdecoder	exon	658724	658741	.	+	.	ID=BSUD.21297.2.p1.exon20;Parent=BSUD.21297.2.p1
contig_90	transdecoder	CDS	658724	658731	.	+	2	ID=cds.BSUD.21297.2.p1;Parent=BSUD.21297.2.p1
contig_90	transdecoder	exon	661777	664854	.	+	.	ID=BSUD.21297.2.p1.exon21;Parent=BSUD.21297.2.p1
contig_90	transdecoder	three_prime_UTR	658732	658741	.	+	.	ID=BSUD.21297.2.p1.utr3p1;Parent=BSUD.21297.2.p1
contig_90	transdecoder	three_prime_UTR	661777	664854	.	+	.	ID=BSUD.21297.2.p1.utr3p2;Parent=BSUD.21297.2.p1
contig_90	transdecoder	mRNA	634786	664854	.	+	.	ID=BSUD.21297.3.p1;Parent=BSUD.21297;Interpro=IPR012496 (TMC domain)---IPR038900 (Transmembrane channel-like protein)
contig_90	transdecoder	five_prime_UTR	634786	634848	.	+	.	ID=BSUD.21297.3.p1.utr5p1;Parent=BSUD.21297.3.p1
contig_90	transdecoder	five_prime_UTR	637732	637747	.	+	.	ID=BSUD.21297.3.p1.utr5p2;Parent=BSUD.21297.3.p1
contig_90	transdecoder	exon	634786	634848	.	+	.	ID=BSUD.21297.3.p1.exon1;Parent=BSUD.21297.3.p1
contig_90	transdecoder	exon	637732	637796	.	+	.	ID=BSUD.21297.3.p1.exon2;Parent=BSUD.21297.3.p1
contig_90	transdecoder	CDS	637748	637796	.	+	0	ID=cds.BSUD.21297.3.p1;Parent=BSUD.21297.3.p1
contig_90	transdecoder	exon	639853	640032	.	+	.	ID=BSUD.21297.3.p1.exon3;Parent=BSUD.21297.3.p1
contig_90	transdecoder	CDS	639853	640032	.	+	2	ID=cds.BSUD.21297.3.p1;Parent=BSUD.21297.3.p1
contig_90	transdecoder	exon	640418	640631	.	+	.	ID=BSUD.21297.3.p1.exon4;Parent=BSUD.21297.3.p1
contig_90	transdecoder	CDS	640418	640631	.	+	2	ID=cds.BSUD.21297.3.p1;Parent=BSUD.21297.3.p1
contig_90	transdecoder	exon	642087	642156	.	+	.	ID=BSUD.21297.3.p1.exon5;Parent=BSUD.21297.3.p1
contig_90	transdecoder	CDS	642087	642156	.	+	1	ID=cds.BSUD.21297.3.p1;Parent=BSUD.21297.3.p1
contig_90	transdecoder	exon	642264	642530	.	+	.	ID=BSUD.21297.3.p1.exon6;Parent=BSUD.21297.3.p1
contig_90	transdecoder	CDS	642264	642530	.	+	0	ID=cds.BSUD.21297.3.p1;Parent=BSUD.21297.3.p1
contig_90	transdecoder	exon	643404	643552	.	+	.	ID=BSUD.21297.3.p1.exon7;Parent=BSUD.21297.3.p1
contig_90	transdecoder	CDS	643404	643552	.	+	0	ID=cds.BSUD.21297.3.p1;Parent=BSUD.21297.3.p1
contig_90	transdecoder	exon	643692	643842	.	+	.	ID=BSUD.21297.3.p1.exon8;Parent=BSUD.21297.3.p1
contig_90	transdecoder	CDS	643692	643842	.	+	1	ID=cds.BSUD.21297.3.p1;Parent=BSUD.21297.3.p1
contig_90	transdecoder	exon	645831	646010	.	+	.	ID=BSUD.21297.3.p1.exon9;Parent=BSUD.21297.3.p1
contig_90	transdecoder	CDS	645831	646010	.	+	0	ID=cds.BSUD.21297.3.p1;Parent=BSUD.21297.3.p1
contig_90	transdecoder	exon	646704	646846	.	+	.	ID=BSUD.21297.3.p1.exon10;Parent=BSUD.21297.3.p1
contig_90	transdecoder	CDS	646704	646846	.	+	0	ID=cds.BSUD.21297.3.p1;Parent=BSUD.21297.3.p1
contig_90	transdecoder	exon	647497	647572	.	+	.	ID=BSUD.21297.3.p1.exon11;Parent=BSUD.21297.3.p1
contig_90	transdecoder	CDS	647497	647572	.	+	1	ID=cds.BSUD.21297.3.p1;Parent=BSUD.21297.3.p1
contig_90	transdecoder	exon	648551	648580	.	+	.	ID=BSUD.21297.3.p1.exon12;Parent=BSUD.21297.3.p1
contig_90	transdecoder	CDS	648551	648580	.	+	0	ID=cds.BSUD.21297.3.p1;Parent=BSUD.21297.3.p1
contig_90	transdecoder	exon	649101	649198	.	+	.	ID=BSUD.21297.3.p1.exon13;Parent=BSUD.21297.3.p1
contig_90	transdecoder	CDS	649101	649198	.	+	0	ID=cds.BSUD.21297.3.p1;Parent=BSUD.21297.3.p1
contig_90	transdecoder	exon	650855	650947	.	+	.	ID=BSUD.21297.3.p1.exon14;Parent=BSUD.21297.3.p1
contig_90	transdecoder	CDS	650855	650947	.	+	1	ID=cds.BSUD.21297.3.p1;Parent=BSUD.21297.3.p1
contig_90	transdecoder	exon	651706	651781	.	+	.	ID=BSUD.21297.3.p1.exon15;Parent=BSUD.21297.3.p1
contig_90	transdecoder	CDS	651706	651781	.	+	1	ID=cds.BSUD.21297.3.p1;Parent=BSUD.21297.3.p1
contig_90	transdecoder	exon	652615	652745	.	+	.	ID=BSUD.21297.3.p1.exon16;Parent=BSUD.21297.3.p1
contig_90	transdecoder	CDS	652615	652745	.	+	0	ID=cds.BSUD.21297.3.p1;Parent=BSUD.21297.3.p1
contig_90	transdecoder	exon	653910	654077	.	+	.	ID=BSUD.21297.3.p1.exon17;Parent=BSUD.21297.3.p1
contig_90	transdecoder	CDS	653910	654077	.	+	1	ID=cds.BSUD.21297.3.p1;Parent=BSUD.21297.3.p1
contig_90	transdecoder	exon	655765	655843	.	+	.	ID=BSUD.21297.3.p1.exon18;Parent=BSUD.21297.3.p1
contig_90	transdecoder	CDS	655765	655843	.	+	1	ID=cds.BSUD.21297.3.p1;Parent=BSUD.21297.3.p1
contig_90	transdecoder	exon	656057	656183	.	+	.	ID=BSUD.21297.3.p1.exon19;Parent=BSUD.21297.3.p1
contig_90	transdecoder	CDS	656057	656183	.	+	0	ID=cds.BSUD.21297.3.p1;Parent=BSUD.21297.3.p1
contig_90	transdecoder	exon	657739	657756	.	+	.	ID=BSUD.21297.3.p1.exon20;Parent=BSUD.21297.3.p1
contig_90	transdecoder	CDS	657739	657756	.	+	2	ID=cds.BSUD.21297.3.p1;Parent=BSUD.21297.3.p1
contig_90	transdecoder	exon	658724	658741	.	+	.	ID=BSUD.21297.3.p1.exon21;Parent=BSUD.21297.3.p1
contig_90	transdecoder	CDS	658724	658731	.	+	2	ID=cds.BSUD.21297.3.p1;Parent=BSUD.21297.3.p1
contig_90	transdecoder	exon	661777	664854	.	+	.	ID=BSUD.21297.3.p1.exon22;Parent=BSUD.21297.3.p1
contig_90	transdecoder	three_prime_UTR	658732	658741	.	+	.	ID=BSUD.21297.3.p1.utr3p1;Parent=BSUD.21297.3.p1
contig_90	transdecoder	three_prime_UTR	661777	664854	.	+	.	ID=BSUD.21297.3.p1.utr3p2;Parent=BSUD.21297.3.p1
contig_90	transdecoder	gene	665312	700697	.	-	.	ID=BSUD.21298;Interpro=IPR001024 (PLAT/LH2 domain)---IPR002110 (Ankyrin repeat)---IPR036392 (PLAT/LH2 domain superfamily)---IPR036770 (Ankyrin repeat-containing domain superfamily)
contig_90	transdecoder	mRNA	665312	700676	.	-	.	ID=BSUD.21298.1.p1;Parent=BSUD.21298;Interpro=IPR001024 (PLAT/LH2 domain)---IPR002110 (Ankyrin repeat)---IPR036392 (PLAT/LH2 domain superfamily)---IPR036770 (Ankyrin repeat-containing domain superfamily)
contig_90	transdecoder	five_prime_UTR	700498	700676	.	-	.	ID=BSUD.21298.1.p1.utr5p1;Parent=BSUD.21298.1.p1
contig_90	transdecoder	exon	700457	700676	.	-	.	ID=BSUD.21298.1.p1.exon1;Parent=BSUD.21298.1.p1
contig_90	transdecoder	CDS	700457	700497	.	-	0	ID=cds.BSUD.21298.1.p1;Parent=BSUD.21298.1.p1
contig_90	transdecoder	exon	699145	699235	.	-	.	ID=BSUD.21298.1.p1.exon2;Parent=BSUD.21298.1.p1
contig_90	transdecoder	CDS	699145	699235	.	-	1	ID=cds.BSUD.21298.1.p1;Parent=BSUD.21298.1.p1
contig_90	transdecoder	exon	691657	691752	.	-	.	ID=BSUD.21298.1.p1.exon3;Parent=BSUD.21298.1.p1
contig_90	transdecoder	CDS	691657	691752	.	-	0	ID=cds.BSUD.21298.1.p1;Parent=BSUD.21298.1.p1
contig_90	transdecoder	exon	684124	684210	.	-	.	ID=BSUD.21298.1.p1.exon4;Parent=BSUD.21298.1.p1
contig_90	transdecoder	CDS	684124	684210	.	-	0	ID=cds.BSUD.21298.1.p1;Parent=BSUD.21298.1.p1
contig_90	transdecoder	exon	683762	683809	.	-	.	ID=BSUD.21298.1.p1.exon5;Parent=BSUD.21298.1.p1
contig_90	transdecoder	CDS	683762	683809	.	-	0	ID=cds.BSUD.21298.1.p1;Parent=BSUD.21298.1.p1
contig_90	transdecoder	exon	682322	682416	.	-	.	ID=BSUD.21298.1.p1.exon6;Parent=BSUD.21298.1.p1
contig_90	transdecoder	CDS	682322	682416	.	-	0	ID=cds.BSUD.21298.1.p1;Parent=BSUD.21298.1.p1
contig_90	transdecoder	exon	682023	682131	.	-	.	ID=BSUD.21298.1.p1.exon7;Parent=BSUD.21298.1.p1
contig_90	transdecoder	CDS	682023	682131	.	-	1	ID=cds.BSUD.21298.1.p1;Parent=BSUD.21298.1.p1
contig_90	transdecoder	exon	679844	679885	.	-	.	ID=BSUD.21298.1.p1.exon8;Parent=BSUD.21298.1.p1
contig_90	transdecoder	CDS	679844	679885	.	-	0	ID=cds.BSUD.21298.1.p1;Parent=BSUD.21298.1.p1
contig_90	transdecoder	exon	679297	679383	.	-	.	ID=BSUD.21298.1.p1.exon9;Parent=BSUD.21298.1.p1
contig_90	transdecoder	CDS	679297	679383	.	-	0	ID=cds.BSUD.21298.1.p1;Parent=BSUD.21298.1.p1
contig_90	transdecoder	exon	679088	679125	.	-	.	ID=BSUD.21298.1.p1.exon10;Parent=BSUD.21298.1.p1
contig_90	transdecoder	CDS	679088	679125	.	-	0	ID=cds.BSUD.21298.1.p1;Parent=BSUD.21298.1.p1
contig_90	transdecoder	exon	678717	678987	.	-	.	ID=BSUD.21298.1.p1.exon11;Parent=BSUD.21298.1.p1
contig_90	transdecoder	CDS	678717	678987	.	-	1	ID=cds.BSUD.21298.1.p1;Parent=BSUD.21298.1.p1
contig_90	transdecoder	exon	677612	677794	.	-	.	ID=BSUD.21298.1.p1.exon12;Parent=BSUD.21298.1.p1
contig_90	transdecoder	CDS	677612	677794	.	-	0	ID=cds.BSUD.21298.1.p1;Parent=BSUD.21298.1.p1
contig_90	transdecoder	exon	677255	677333	.	-	.	ID=BSUD.21298.1.p1.exon13;Parent=BSUD.21298.1.p1
contig_90	transdecoder	CDS	677255	677333	.	-	0	ID=cds.BSUD.21298.1.p1;Parent=BSUD.21298.1.p1
contig_90	transdecoder	exon	676408	676560	.	-	.	ID=BSUD.21298.1.p1.exon14;Parent=BSUD.21298.1.p1
contig_90	transdecoder	CDS	676408	676560	.	-	2	ID=cds.BSUD.21298.1.p1;Parent=BSUD.21298.1.p1
contig_90	transdecoder	exon	676064	676272	.	-	.	ID=BSUD.21298.1.p1.exon15;Parent=BSUD.21298.1.p1
contig_90	transdecoder	CDS	676064	676272	.	-	2	ID=cds.BSUD.21298.1.p1;Parent=BSUD.21298.1.p1
contig_90	transdecoder	exon	675106	675294	.	-	.	ID=BSUD.21298.1.p1.exon16;Parent=BSUD.21298.1.p1
contig_90	transdecoder	CDS	675106	675294	.	-	0	ID=cds.BSUD.21298.1.p1;Parent=BSUD.21298.1.p1
contig_90	transdecoder	exon	674688	674848	.	-	.	ID=BSUD.21298.1.p1.exon17;Parent=BSUD.21298.1.p1
contig_90	transdecoder	CDS	674688	674848	.	-	0	ID=cds.BSUD.21298.1.p1;Parent=BSUD.21298.1.p1
contig_90	transdecoder	exon	674172	674340	.	-	.	ID=BSUD.21298.1.p1.exon18;Parent=BSUD.21298.1.p1
contig_90	transdecoder	CDS	674172	674340	.	-	1	ID=cds.BSUD.21298.1.p1;Parent=BSUD.21298.1.p1
contig_90	transdecoder	exon	668868	668944	.	-	.	ID=BSUD.21298.1.p1.exon19;Parent=BSUD.21298.1.p1
contig_90	transdecoder	CDS	668868	668944	.	-	0	ID=cds.BSUD.21298.1.p1;Parent=BSUD.21298.1.p1
contig_90	transdecoder	exon	668392	668586	.	-	.	ID=BSUD.21298.1.p1.exon20;Parent=BSUD.21298.1.p1
contig_90	transdecoder	CDS	668392	668586	.	-	1	ID=cds.BSUD.21298.1.p1;Parent=BSUD.21298.1.p1
contig_90	transdecoder	exon	667731	667797	.	-	.	ID=BSUD.21298.1.p1.exon21;Parent=BSUD.21298.1.p1
contig_90	transdecoder	CDS	667731	667797	.	-	1	ID=cds.BSUD.21298.1.p1;Parent=BSUD.21298.1.p1
contig_90	transdecoder	exon	665312	667155	.	-	.	ID=BSUD.21298.1.p1.exon22;Parent=BSUD.21298.1.p1
contig_90	transdecoder	CDS	667138	667155	.	-	0	ID=cds.BSUD.21298.1.p1;Parent=BSUD.21298.1.p1
contig_90	transdecoder	three_prime_UTR	665312	667137	.	-	.	ID=BSUD.21298.1.p1.utr3p1;Parent=BSUD.21298.1.p1
contig_90	transdecoder	mRNA	665312	700697	.	-	.	ID=BSUD.21298.2.p1;Parent=BSUD.21298;Interpro=IPR001024 (PLAT/LH2 domain)---IPR002110 (Ankyrin repeat)---IPR036392 (PLAT/LH2 domain superfamily)---IPR036770 (Ankyrin repeat-containing domain superfamily)
contig_90	transdecoder	five_prime_UTR	700498	700697	.	-	.	ID=BSUD.21298.2.p1.utr5p1;Parent=BSUD.21298.2.p1
contig_90	transdecoder	exon	700457	700697	.	-	.	ID=BSUD.21298.2.p1.exon1;Parent=BSUD.21298.2.p1
contig_90	transdecoder	CDS	700457	700497	.	-	0	ID=cds.BSUD.21298.2.p1;Parent=BSUD.21298.2.p1
contig_90	transdecoder	exon	699145	699235	.	-	.	ID=BSUD.21298.2.p1.exon2;Parent=BSUD.21298.2.p1
contig_90	transdecoder	CDS	699145	699235	.	-	1	ID=cds.BSUD.21298.2.p1;Parent=BSUD.21298.2.p1
contig_90	transdecoder	exon	682322	682416	.	-	.	ID=BSUD.21298.2.p1.exon3;Parent=BSUD.21298.2.p1
contig_90	transdecoder	CDS	682322	682416	.	-	0	ID=cds.BSUD.21298.2.p1;Parent=BSUD.21298.2.p1
contig_90	transdecoder	exon	682023	682131	.	-	.	ID=BSUD.21298.2.p1.exon4;Parent=BSUD.21298.2.p1
contig_90	transdecoder	CDS	682023	682131	.	-	1	ID=cds.BSUD.21298.2.p1;Parent=BSUD.21298.2.p1
contig_90	transdecoder	exon	679817	679885	.	-	.	ID=BSUD.21298.2.p1.exon5;Parent=BSUD.21298.2.p1
contig_90	transdecoder	CDS	679817	679885	.	-	0	ID=cds.BSUD.21298.2.p1;Parent=BSUD.21298.2.p1
contig_90	transdecoder	exon	679297	679383	.	-	.	ID=BSUD.21298.2.p1.exon6;Parent=BSUD.21298.2.p1
contig_90	transdecoder	CDS	679297	679383	.	-	0	ID=cds.BSUD.21298.2.p1;Parent=BSUD.21298.2.p1
contig_90	transdecoder	exon	679088	679125	.	-	.	ID=BSUD.21298.2.p1.exon7;Parent=BSUD.21298.2.p1
contig_90	transdecoder	CDS	679088	679125	.	-	0	ID=cds.BSUD.21298.2.p1;Parent=BSUD.21298.2.p1
contig_90	transdecoder	exon	678717	678987	.	-	.	ID=BSUD.21298.2.p1.exon8;Parent=BSUD.21298.2.p1
contig_90	transdecoder	CDS	678717	678987	.	-	1	ID=cds.BSUD.21298.2.p1;Parent=BSUD.21298.2.p1
contig_90	transdecoder	exon	677612	677794	.	-	.	ID=BSUD.21298.2.p1.exon9;Parent=BSUD.21298.2.p1
contig_90	transdecoder	CDS	677612	677794	.	-	0	ID=cds.BSUD.21298.2.p1;Parent=BSUD.21298.2.p1
contig_90	transdecoder	exon	677255	677333	.	-	.	ID=BSUD.21298.2.p1.exon10;Parent=BSUD.21298.2.p1
contig_90	transdecoder	CDS	677255	677333	.	-	0	ID=cds.BSUD.21298.2.p1;Parent=BSUD.21298.2.p1
contig_90	transdecoder	exon	676408	676560	.	-	.	ID=BSUD.21298.2.p1.exon11;Parent=BSUD.21298.2.p1
contig_90	transdecoder	CDS	676408	676560	.	-	2	ID=cds.BSUD.21298.2.p1;Parent=BSUD.21298.2.p1
contig_90	transdecoder	exon	676064	676272	.	-	.	ID=BSUD.21298.2.p1.exon12;Parent=BSUD.21298.2.p1
contig_90	transdecoder	CDS	676064	676272	.	-	2	ID=cds.BSUD.21298.2.p1;Parent=BSUD.21298.2.p1
contig_90	transdecoder	exon	675106	675294	.	-	.	ID=BSUD.21298.2.p1.exon13;Parent=BSUD.21298.2.p1
contig_90	transdecoder	CDS	675106	675294	.	-	0	ID=cds.BSUD.21298.2.p1;Parent=BSUD.21298.2.p1
contig_90	transdecoder	exon	674688	674848	.	-	.	ID=BSUD.21298.2.p1.exon14;Parent=BSUD.21298.2.p1
contig_90	transdecoder	CDS	674688	674848	.	-	0	ID=cds.BSUD.21298.2.p1;Parent=BSUD.21298.2.p1
contig_90	transdecoder	exon	674172	674340	.	-	.	ID=BSUD.21298.2.p1.exon15;Parent=BSUD.21298.2.p1
contig_90	transdecoder	CDS	674172	674340	.	-	1	ID=cds.BSUD.21298.2.p1;Parent=BSUD.21298.2.p1
contig_90	transdecoder	exon	668868	668944	.	-	.	ID=BSUD.21298.2.p1.exon16;Parent=BSUD.21298.2.p1
contig_90	transdecoder	CDS	668868	668944	.	-	0	ID=cds.BSUD.21298.2.p1;Parent=BSUD.21298.2.p1
contig_90	transdecoder	exon	668392	668586	.	-	.	ID=BSUD.21298.2.p1.exon17;Parent=BSUD.21298.2.p1
contig_90	transdecoder	CDS	668392	668586	.	-	1	ID=cds.BSUD.21298.2.p1;Parent=BSUD.21298.2.p1
contig_90	transdecoder	exon	667731	667797	.	-	.	ID=BSUD.21298.2.p1.exon18;Parent=BSUD.21298.2.p1
contig_90	transdecoder	CDS	667731	667797	.	-	1	ID=cds.BSUD.21298.2.p1;Parent=BSUD.21298.2.p1
contig_90	transdecoder	exon	665312	667155	.	-	.	ID=BSUD.21298.2.p1.exon19;Parent=BSUD.21298.2.p1
contig_90	transdecoder	CDS	667138	667155	.	-	0	ID=cds.BSUD.21298.2.p1;Parent=BSUD.21298.2.p1
contig_90	transdecoder	three_prime_UTR	665312	667137	.	-	.	ID=BSUD.21298.2.p1.utr3p1;Parent=BSUD.21298.2.p1
contig_90	transdecoder	mRNA	665312	700691	.	-	.	ID=BSUD.21298.3.p1;Parent=BSUD.21298;Interpro=IPR001024 (PLAT/LH2 domain)---IPR002110 (Ankyrin repeat)---IPR036392 (PLAT/LH2 domain superfamily)---IPR036770 (Ankyrin repeat-containing domain superfamily)
contig_90	transdecoder	five_prime_UTR	700498	700691	.	-	.	ID=BSUD.21298.3.p1.utr5p1;Parent=BSUD.21298.3.p1
contig_90	transdecoder	exon	700457	700691	.	-	.	ID=BSUD.21298.3.p1.exon1;Parent=BSUD.21298.3.p1
contig_90	transdecoder	CDS	700457	700497	.	-	0	ID=cds.BSUD.21298.3.p1;Parent=BSUD.21298.3.p1
contig_90	transdecoder	exon	699145	699235	.	-	.	ID=BSUD.21298.3.p1.exon2;Parent=BSUD.21298.3.p1
contig_90	transdecoder	CDS	699145	699235	.	-	1	ID=cds.BSUD.21298.3.p1;Parent=BSUD.21298.3.p1
contig_90	transdecoder	exon	691657	691752	.	-	.	ID=BSUD.21298.3.p1.exon3;Parent=BSUD.21298.3.p1
contig_90	transdecoder	CDS	691657	691752	.	-	0	ID=cds.BSUD.21298.3.p1;Parent=BSUD.21298.3.p1
contig_90	transdecoder	exon	684124	684210	.	-	.	ID=BSUD.21298.3.p1.exon4;Parent=BSUD.21298.3.p1
contig_90	transdecoder	CDS	684124	684210	.	-	0	ID=cds.BSUD.21298.3.p1;Parent=BSUD.21298.3.p1
contig_90	transdecoder	exon	683762	683809	.	-	.	ID=BSUD.21298.3.p1.exon5;Parent=BSUD.21298.3.p1
contig_90	transdecoder	CDS	683762	683809	.	-	0	ID=cds.BSUD.21298.3.p1;Parent=BSUD.21298.3.p1
contig_90	transdecoder	exon	682322	682416	.	-	.	ID=BSUD.21298.3.p1.exon6;Parent=BSUD.21298.3.p1
contig_90	transdecoder	CDS	682322	682416	.	-	0	ID=cds.BSUD.21298.3.p1;Parent=BSUD.21298.3.p1
contig_90	transdecoder	exon	682023	682131	.	-	.	ID=BSUD.21298.3.p1.exon7;Parent=BSUD.21298.3.p1
contig_90	transdecoder	CDS	682023	682131	.	-	1	ID=cds.BSUD.21298.3.p1;Parent=BSUD.21298.3.p1
contig_90	transdecoder	exon	679817	679885	.	-	.	ID=BSUD.21298.3.p1.exon8;Parent=BSUD.21298.3.p1
contig_90	transdecoder	CDS	679817	679885	.	-	0	ID=cds.BSUD.21298.3.p1;Parent=BSUD.21298.3.p1
contig_90	transdecoder	exon	679297	679383	.	-	.	ID=BSUD.21298.3.p1.exon9;Parent=BSUD.21298.3.p1
contig_90	transdecoder	CDS	679297	679383	.	-	0	ID=cds.BSUD.21298.3.p1;Parent=BSUD.21298.3.p1
contig_90	transdecoder	exon	679088	679125	.	-	.	ID=BSUD.21298.3.p1.exon10;Parent=BSUD.21298.3.p1
contig_90	transdecoder	CDS	679088	679125	.	-	0	ID=cds.BSUD.21298.3.p1;Parent=BSUD.21298.3.p1
contig_90	transdecoder	exon	678717	678987	.	-	.	ID=BSUD.21298.3.p1.exon11;Parent=BSUD.21298.3.p1
contig_90	transdecoder	CDS	678717	678987	.	-	1	ID=cds.BSUD.21298.3.p1;Parent=BSUD.21298.3.p1
contig_90	transdecoder	exon	677612	677794	.	-	.	ID=BSUD.21298.3.p1.exon12;Parent=BSUD.21298.3.p1
contig_90	transdecoder	CDS	677612	677794	.	-	0	ID=cds.BSUD.21298.3.p1;Parent=BSUD.21298.3.p1
contig_90	transdecoder	exon	677255	677333	.	-	.	ID=BSUD.21298.3.p1.exon13;Parent=BSUD.21298.3.p1
contig_90	transdecoder	CDS	677255	677333	.	-	0	ID=cds.BSUD.21298.3.p1;Parent=BSUD.21298.3.p1
contig_90	transdecoder	exon	676408	676560	.	-	.	ID=BSUD.21298.3.p1.exon14;Parent=BSUD.21298.3.p1
contig_90	transdecoder	CDS	676408	676560	.	-	2	ID=cds.BSUD.21298.3.p1;Parent=BSUD.21298.3.p1
contig_90	transdecoder	exon	676064	676272	.	-	.	ID=BSUD.21298.3.p1.exon15;Parent=BSUD.21298.3.p1
contig_90	transdecoder	CDS	676064	676272	.	-	2	ID=cds.BSUD.21298.3.p1;Parent=BSUD.21298.3.p1
contig_90	transdecoder	exon	675106	675294	.	-	.	ID=BSUD.21298.3.p1.exon16;Parent=BSUD.21298.3.p1
contig_90	transdecoder	CDS	675106	675294	.	-	0	ID=cds.BSUD.21298.3.p1;Parent=BSUD.21298.3.p1
contig_90	transdecoder	exon	674688	674848	.	-	.	ID=BSUD.21298.3.p1.exon17;Parent=BSUD.21298.3.p1
contig_90	transdecoder	CDS	674688	674848	.	-	0	ID=cds.BSUD.21298.3.p1;Parent=BSUD.21298.3.p1
contig_90	transdecoder	exon	674172	674340	.	-	.	ID=BSUD.21298.3.p1.exon18;Parent=BSUD.21298.3.p1
contig_90	transdecoder	CDS	674172	674340	.	-	1	ID=cds.BSUD.21298.3.p1;Parent=BSUD.21298.3.p1
contig_90	transdecoder	exon	668868	668944	.	-	.	ID=BSUD.21298.3.p1.exon19;Parent=BSUD.21298.3.p1
contig_90	transdecoder	CDS	668868	668944	.	-	0	ID=cds.BSUD.21298.3.p1;Parent=BSUD.21298.3.p1
contig_90	transdecoder	exon	668392	668586	.	-	.	ID=BSUD.21298.3.p1.exon20;Parent=BSUD.21298.3.p1
contig_90	transdecoder	CDS	668392	668586	.	-	1	ID=cds.BSUD.21298.3.p1;Parent=BSUD.21298.3.p1
contig_90	transdecoder	exon	667731	667797	.	-	.	ID=BSUD.21298.3.p1.exon21;Parent=BSUD.21298.3.p1
contig_90	transdecoder	CDS	667731	667797	.	-	1	ID=cds.BSUD.21298.3.p1;Parent=BSUD.21298.3.p1
contig_90	transdecoder	exon	665312	667155	.	-	.	ID=BSUD.21298.3.p1.exon22;Parent=BSUD.21298.3.p1
contig_90	transdecoder	CDS	667138	667155	.	-	0	ID=cds.BSUD.21298.3.p1;Parent=BSUD.21298.3.p1
contig_90	transdecoder	three_prime_UTR	665312	667137	.	-	.	ID=BSUD.21298.3.p1.utr3p1;Parent=BSUD.21298.3.p1
contig_90	transdecoder	mRNA	665312	700694	.	-	.	ID=BSUD.21298.4.p1;Parent=BSUD.21298;Interpro=IPR001024 (PLAT/LH2 domain)---IPR002110 (Ankyrin repeat)---IPR036392 (PLAT/LH2 domain superfamily)---IPR036770 (Ankyrin repeat-containing domain superfamily)
contig_90	transdecoder	five_prime_UTR	700498	700694	.	-	.	ID=BSUD.21298.4.p1.utr5p1;Parent=BSUD.21298.4.p1
contig_90	transdecoder	exon	700457	700694	.	-	.	ID=BSUD.21298.4.p1.exon1;Parent=BSUD.21298.4.p1
contig_90	transdecoder	CDS	700457	700497	.	-	0	ID=cds.BSUD.21298.4.p1;Parent=BSUD.21298.4.p1
contig_90	transdecoder	exon	699145	699235	.	-	.	ID=BSUD.21298.4.p1.exon2;Parent=BSUD.21298.4.p1
contig_90	transdecoder	CDS	699145	699235	.	-	1	ID=cds.BSUD.21298.4.p1;Parent=BSUD.21298.4.p1
contig_90	transdecoder	exon	691657	691752	.	-	.	ID=BSUD.21298.4.p1.exon3;Parent=BSUD.21298.4.p1
contig_90	transdecoder	CDS	691657	691752	.	-	0	ID=cds.BSUD.21298.4.p1;Parent=BSUD.21298.4.p1
contig_90	transdecoder	exon	684124	684210	.	-	.	ID=BSUD.21298.4.p1.exon4;Parent=BSUD.21298.4.p1
contig_90	transdecoder	CDS	684124	684210	.	-	0	ID=cds.BSUD.21298.4.p1;Parent=BSUD.21298.4.p1
contig_90	transdecoder	exon	682322	682416	.	-	.	ID=BSUD.21298.4.p1.exon5;Parent=BSUD.21298.4.p1
contig_90	transdecoder	CDS	682322	682416	.	-	0	ID=cds.BSUD.21298.4.p1;Parent=BSUD.21298.4.p1
contig_90	transdecoder	exon	682023	682131	.	-	.	ID=BSUD.21298.4.p1.exon6;Parent=BSUD.21298.4.p1
contig_90	transdecoder	CDS	682023	682131	.	-	1	ID=cds.BSUD.21298.4.p1;Parent=BSUD.21298.4.p1
contig_90	transdecoder	exon	679817	679885	.	-	.	ID=BSUD.21298.4.p1.exon7;Parent=BSUD.21298.4.p1
contig_90	transdecoder	CDS	679817	679885	.	-	0	ID=cds.BSUD.21298.4.p1;Parent=BSUD.21298.4.p1
contig_90	transdecoder	exon	679297	679383	.	-	.	ID=BSUD.21298.4.p1.exon8;Parent=BSUD.21298.4.p1
contig_90	transdecoder	CDS	679297	679383	.	-	0	ID=cds.BSUD.21298.4.p1;Parent=BSUD.21298.4.p1
contig_90	transdecoder	exon	679088	679125	.	-	.	ID=BSUD.21298.4.p1.exon9;Parent=BSUD.21298.4.p1
contig_90	transdecoder	CDS	679088	679125	.	-	0	ID=cds.BSUD.21298.4.p1;Parent=BSUD.21298.4.p1
contig_90	transdecoder	exon	678717	678987	.	-	.	ID=BSUD.21298.4.p1.exon10;Parent=BSUD.21298.4.p1
contig_90	transdecoder	CDS	678717	678987	.	-	1	ID=cds.BSUD.21298.4.p1;Parent=BSUD.21298.4.p1
contig_90	transdecoder	exon	677612	677794	.	-	.	ID=BSUD.21298.4.p1.exon11;Parent=BSUD.21298.4.p1
contig_90	transdecoder	CDS	677612	677794	.	-	0	ID=cds.BSUD.21298.4.p1;Parent=BSUD.21298.4.p1
contig_90	transdecoder	exon	677255	677333	.	-	.	ID=BSUD.21298.4.p1.exon12;Parent=BSUD.21298.4.p1
contig_90	transdecoder	CDS	677255	677333	.	-	0	ID=cds.BSUD.21298.4.p1;Parent=BSUD.21298.4.p1
contig_90	transdecoder	exon	676408	676560	.	-	.	ID=BSUD.21298.4.p1.exon13;Parent=BSUD.21298.4.p1
contig_90	transdecoder	CDS	676408	676560	.	-	2	ID=cds.BSUD.21298.4.p1;Parent=BSUD.21298.4.p1
contig_90	transdecoder	exon	676064	676272	.	-	.	ID=BSUD.21298.4.p1.exon14;Parent=BSUD.21298.4.p1
contig_90	transdecoder	CDS	676064	676272	.	-	2	ID=cds.BSUD.21298.4.p1;Parent=BSUD.21298.4.p1
contig_90	transdecoder	exon	675106	675294	.	-	.	ID=BSUD.21298.4.p1.exon15;Parent=BSUD.21298.4.p1
contig_90	transdecoder	CDS	675106	675294	.	-	0	ID=cds.BSUD.21298.4.p1;Parent=BSUD.21298.4.p1
contig_90	transdecoder	exon	674688	674848	.	-	.	ID=BSUD.21298.4.p1.exon16;Parent=BSUD.21298.4.p1
contig_90	transdecoder	CDS	674688	674848	.	-	0	ID=cds.BSUD.21298.4.p1;Parent=BSUD.21298.4.p1
contig_90	transdecoder	exon	674172	674340	.	-	.	ID=BSUD.21298.4.p1.exon17;Parent=BSUD.21298.4.p1
contig_90	transdecoder	CDS	674172	674340	.	-	1	ID=cds.BSUD.21298.4.p1;Parent=BSUD.21298.4.p1
contig_90	transdecoder	exon	668868	668944	.	-	.	ID=BSUD.21298.4.p1.exon18;Parent=BSUD.21298.4.p1
contig_90	transdecoder	CDS	668868	668944	.	-	0	ID=cds.BSUD.21298.4.p1;Parent=BSUD.21298.4.p1
contig_90	transdecoder	exon	668392	668586	.	-	.	ID=BSUD.21298.4.p1.exon19;Parent=BSUD.21298.4.p1
contig_90	transdecoder	CDS	668392	668586	.	-	1	ID=cds.BSUD.21298.4.p1;Parent=BSUD.21298.4.p1
contig_90	transdecoder	exon	667731	667797	.	-	.	ID=BSUD.21298.4.p1.exon20;Parent=BSUD.21298.4.p1
contig_90	transdecoder	CDS	667731	667797	.	-	1	ID=cds.BSUD.21298.4.p1;Parent=BSUD.21298.4.p1
contig_90	transdecoder	exon	665312	667155	.	-	.	ID=BSUD.21298.4.p1.exon21;Parent=BSUD.21298.4.p1
contig_90	transdecoder	CDS	667138	667155	.	-	0	ID=cds.BSUD.21298.4.p1;Parent=BSUD.21298.4.p1
contig_90	transdecoder	three_prime_UTR	665312	667137	.	-	.	ID=BSUD.21298.4.p1.utr3p1;Parent=BSUD.21298.4.p1
contig_90	transdecoder	mRNA	665312	700676	.	-	.	ID=BSUD.21298.5.p1;Parent=BSUD.21298;Interpro=IPR001024 (PLAT/LH2 domain)---IPR002110 (Ankyrin repeat)---IPR036392 (PLAT/LH2 domain superfamily)---IPR036770 (Ankyrin repeat-containing domain superfamily)
contig_90	transdecoder	five_prime_UTR	700498	700676	.	-	.	ID=BSUD.21298.5.p1.utr5p1;Parent=BSUD.21298.5.p1
contig_90	transdecoder	exon	700457	700676	.	-	.	ID=BSUD.21298.5.p1.exon1;Parent=BSUD.21298.5.p1
contig_90	transdecoder	CDS	700457	700497	.	-	0	ID=cds.BSUD.21298.5.p1;Parent=BSUD.21298.5.p1
contig_90	transdecoder	exon	699145	699235	.	-	.	ID=BSUD.21298.5.p1.exon2;Parent=BSUD.21298.5.p1
contig_90	transdecoder	CDS	699145	699235	.	-	1	ID=cds.BSUD.21298.5.p1;Parent=BSUD.21298.5.p1
contig_90	transdecoder	exon	684124	684210	.	-	.	ID=BSUD.21298.5.p1.exon3;Parent=BSUD.21298.5.p1
contig_90	transdecoder	CDS	684124	684210	.	-	0	ID=cds.BSUD.21298.5.p1;Parent=BSUD.21298.5.p1
contig_90	transdecoder	exon	682322	682416	.	-	.	ID=BSUD.21298.5.p1.exon4;Parent=BSUD.21298.5.p1
contig_90	transdecoder	CDS	682322	682416	.	-	0	ID=cds.BSUD.21298.5.p1;Parent=BSUD.21298.5.p1
contig_90	transdecoder	exon	682023	682131	.	-	.	ID=BSUD.21298.5.p1.exon5;Parent=BSUD.21298.5.p1
contig_90	transdecoder	CDS	682023	682131	.	-	1	ID=cds.BSUD.21298.5.p1;Parent=BSUD.21298.5.p1
contig_90	transdecoder	exon	679817	679885	.	-	.	ID=BSUD.21298.5.p1.exon6;Parent=BSUD.21298.5.p1
contig_90	transdecoder	CDS	679817	679885	.	-	0	ID=cds.BSUD.21298.5.p1;Parent=BSUD.21298.5.p1
contig_90	transdecoder	exon	679297	679383	.	-	.	ID=BSUD.21298.5.p1.exon7;Parent=BSUD.21298.5.p1
contig_90	transdecoder	CDS	679297	679383	.	-	0	ID=cds.BSUD.21298.5.p1;Parent=BSUD.21298.5.p1
contig_90	transdecoder	exon	679088	679125	.	-	.	ID=BSUD.21298.5.p1.exon8;Parent=BSUD.21298.5.p1
contig_90	transdecoder	CDS	679088	679125	.	-	0	ID=cds.BSUD.21298.5.p1;Parent=BSUD.21298.5.p1
contig_90	transdecoder	exon	678717	678987	.	-	.	ID=BSUD.21298.5.p1.exon9;Parent=BSUD.21298.5.p1
contig_90	transdecoder	CDS	678717	678987	.	-	1	ID=cds.BSUD.21298.5.p1;Parent=BSUD.21298.5.p1
contig_90	transdecoder	exon	677612	677794	.	-	.	ID=BSUD.21298.5.p1.exon10;Parent=BSUD.21298.5.p1
contig_90	transdecoder	CDS	677612	677794	.	-	0	ID=cds.BSUD.21298.5.p1;Parent=BSUD.21298.5.p1
contig_90	transdecoder	exon	677255	677333	.	-	.	ID=BSUD.21298.5.p1.exon11;Parent=BSUD.21298.5.p1
contig_90	transdecoder	CDS	677255	677333	.	-	0	ID=cds.BSUD.21298.5.p1;Parent=BSUD.21298.5.p1
contig_90	transdecoder	exon	676408	676560	.	-	.	ID=BSUD.21298.5.p1.exon12;Parent=BSUD.21298.5.p1
contig_90	transdecoder	CDS	676408	676560	.	-	2	ID=cds.BSUD.21298.5.p1;Parent=BSUD.21298.5.p1
contig_90	transdecoder	exon	676064	676272	.	-	.	ID=BSUD.21298.5.p1.exon13;Parent=BSUD.21298.5.p1
contig_90	transdecoder	CDS	676064	676272	.	-	2	ID=cds.BSUD.21298.5.p1;Parent=BSUD.21298.5.p1
contig_90	transdecoder	exon	675106	675294	.	-	.	ID=BSUD.21298.5.p1.exon14;Parent=BSUD.21298.5.p1
contig_90	transdecoder	CDS	675106	675294	.	-	0	ID=cds.BSUD.21298.5.p1;Parent=BSUD.21298.5.p1
contig_90	transdecoder	exon	674688	674848	.	-	.	ID=BSUD.21298.5.p1.exon15;Parent=BSUD.21298.5.p1
contig_90	transdecoder	CDS	674688	674848	.	-	0	ID=cds.BSUD.21298.5.p1;Parent=BSUD.21298.5.p1
contig_90	transdecoder	exon	674172	674340	.	-	.	ID=BSUD.21298.5.p1.exon16;Parent=BSUD.21298.5.p1
contig_90	transdecoder	CDS	674172	674340	.	-	1	ID=cds.BSUD.21298.5.p1;Parent=BSUD.21298.5.p1
contig_90	transdecoder	exon	668868	668944	.	-	.	ID=BSUD.21298.5.p1.exon17;Parent=BSUD.21298.5.p1
contig_90	transdecoder	CDS	668868	668944	.	-	0	ID=cds.BSUD.21298.5.p1;Parent=BSUD.21298.5.p1
contig_90	transdecoder	exon	668392	668586	.	-	.	ID=BSUD.21298.5.p1.exon18;Parent=BSUD.21298.5.p1
contig_90	transdecoder	CDS	668392	668586	.	-	1	ID=cds.BSUD.21298.5.p1;Parent=BSUD.21298.5.p1
contig_90	transdecoder	exon	667731	667797	.	-	.	ID=BSUD.21298.5.p1.exon19;Parent=BSUD.21298.5.p1
contig_90	transdecoder	CDS	667731	667797	.	-	1	ID=cds.BSUD.21298.5.p1;Parent=BSUD.21298.5.p1
contig_90	transdecoder	exon	665312	667155	.	-	.	ID=BSUD.21298.5.p1.exon20;Parent=BSUD.21298.5.p1
contig_90	transdecoder	CDS	667138	667155	.	-	0	ID=cds.BSUD.21298.5.p1;Parent=BSUD.21298.5.p1
contig_90	transdecoder	three_prime_UTR	665312	667137	.	-	.	ID=BSUD.21298.5.p1.utr3p1;Parent=BSUD.21298.5.p1
contig_90	transdecoder	gene	708600	713860	.	+	.	ID=BSUD.21299;Interpro=NA
contig_90	transdecoder	mRNA	708600	713860	.	+	.	ID=BSUD.21299.1.p1;Parent=BSUD.21299;Interpro=NA
contig_90	transdecoder	five_prime_UTR	708600	708732	.	+	.	ID=BSUD.21299.1.p1.utr5p1;Parent=BSUD.21299.1.p1
contig_90	transdecoder	five_prime_UTR	709869	709934	.	+	.	ID=BSUD.21299.1.p1.utr5p2;Parent=BSUD.21299.1.p1
contig_90	transdecoder	exon	708600	708732	.	+	.	ID=BSUD.21299.1.p1.exon1;Parent=BSUD.21299.1.p1
contig_90	transdecoder	exon	709869	709948	.	+	.	ID=BSUD.21299.1.p1.exon2;Parent=BSUD.21299.1.p1
contig_90	transdecoder	CDS	709935	709948	.	+	0	ID=cds.BSUD.21299.1.p1;Parent=BSUD.21299.1.p1
contig_90	transdecoder	exon	711792	711893	.	+	.	ID=BSUD.21299.1.p1.exon3;Parent=BSUD.21299.1.p1
contig_90	transdecoder	CDS	711792	711893	.	+	1	ID=cds.BSUD.21299.1.p1;Parent=BSUD.21299.1.p1
contig_90	transdecoder	exon	712014	712142	.	+	.	ID=BSUD.21299.1.p1.exon4;Parent=BSUD.21299.1.p1
contig_90	transdecoder	CDS	712014	712142	.	+	1	ID=cds.BSUD.21299.1.p1;Parent=BSUD.21299.1.p1
contig_90	transdecoder	exon	712744	713860	.	+	.	ID=BSUD.21299.1.p1.exon5;Parent=BSUD.21299.1.p1
contig_90	transdecoder	CDS	712744	712975	.	+	1	ID=cds.BSUD.21299.1.p1;Parent=BSUD.21299.1.p1
contig_90	transdecoder	three_prime_UTR	712976	713860	.	+	.	ID=BSUD.21299.1.p1.utr3p1;Parent=BSUD.21299.1.p1
contig_90	transdecoder	gene	758546	830149	.	+	.	ID=BSUD.21300;Interpro=IPR004843 (Calcineurin-like phosphoesterase domain, ApaH type)---IPR006186 (Serine/threonine-specific protein phosphatase/bis(5-nucleosyl)-tetraphosphatase)---IPR029052 (Metallo-dependent phosphatase-like)---IPR031675 (Serine-threonine protein phosphatase, N-terminal)
contig_90	transdecoder	mRNA	758546	829711	.	+	.	ID=BSUD.21300.1.p1;Parent=BSUD.21300;Interpro=IPR004843 (Calcineurin-like phosphoesterase domain, ApaH type)---IPR006186 (Serine/threonine-specific protein phosphatase/bis(5-nucleosyl)-tetraphosphatase)---IPR029052 (Metallo-dependent phosphatase-like)---IPR031675 (Serine-threonine protein phosphatase, N-terminal)
contig_90	transdecoder	five_prime_UTR	758546	758741	.	+	.	ID=BSUD.21300.1.p1.utr5p1;Parent=BSUD.21300.1.p1
contig_90	transdecoder	five_prime_UTR	806560	806643	.	+	.	ID=BSUD.21300.1.p1.utr5p2;Parent=BSUD.21300.1.p1
contig_90	transdecoder	five_prime_UTR	810777	810868	.	+	.	ID=BSUD.21300.1.p1.utr5p3;Parent=BSUD.21300.1.p1
contig_90	transdecoder	five_prime_UTR	813719	813895	.	+	.	ID=BSUD.21300.1.p1.utr5p4;Parent=BSUD.21300.1.p1
contig_90	transdecoder	five_prime_UTR	814887	815093	.	+	.	ID=BSUD.21300.1.p1.utr5p5;Parent=BSUD.21300.1.p1
contig_90	transdecoder	five_prime_UTR	818830	818992	.	+	.	ID=BSUD.21300.1.p1.utr5p6;Parent=BSUD.21300.1.p1
contig_90	transdecoder	five_prime_UTR	827876	828486	.	+	.	ID=BSUD.21300.1.p1.utr5p7;Parent=BSUD.21300.1.p1
contig_90	transdecoder	exon	758546	758741	.	+	.	ID=BSUD.21300.1.p1.exon1;Parent=BSUD.21300.1.p1
contig_90	transdecoder	exon	806560	806643	.	+	.	ID=BSUD.21300.1.p1.exon2;Parent=BSUD.21300.1.p1
contig_90	transdecoder	exon	810777	810868	.	+	.	ID=BSUD.21300.1.p1.exon3;Parent=BSUD.21300.1.p1
contig_90	transdecoder	exon	813719	813895	.	+	.	ID=BSUD.21300.1.p1.exon4;Parent=BSUD.21300.1.p1
contig_90	transdecoder	exon	814887	815093	.	+	.	ID=BSUD.21300.1.p1.exon5;Parent=BSUD.21300.1.p1
contig_90	transdecoder	exon	818830	818992	.	+	.	ID=BSUD.21300.1.p1.exon6;Parent=BSUD.21300.1.p1
contig_90	transdecoder	exon	827876	829711	.	+	.	ID=BSUD.21300.1.p1.exon7;Parent=BSUD.21300.1.p1
contig_90	transdecoder	CDS	828487	828909	.	+	0	ID=cds.BSUD.21300.1.p1;Parent=BSUD.21300.1.p1
contig_90	transdecoder	three_prime_UTR	828910	829711	.	+	.	ID=BSUD.21300.1.p1.utr3p1;Parent=BSUD.21300.1.p1
contig_90	transdecoder	mRNA	758596	829711	.	+	.	ID=BSUD.21300.2.p1;Parent=BSUD.21300;Interpro=IPR004843 (Calcineurin-like phosphoesterase domain, ApaH type)---IPR006186 (Serine/threonine-specific protein phosphatase/bis(5-nucleosyl)-tetraphosphatase)---IPR029052 (Metallo-dependent phosphatase-like)---IPR031675 (Serine-threonine protein phosphatase, N-terminal)
contig_90	transdecoder	five_prime_UTR	758596	758741	.	+	.	ID=BSUD.21300.2.p1.utr5p1;Parent=BSUD.21300.2.p1
contig_90	transdecoder	five_prime_UTR	797264	797356	.	+	.	ID=BSUD.21300.2.p1.utr5p2;Parent=BSUD.21300.2.p1
contig_90	transdecoder	five_prime_UTR	806560	806643	.	+	.	ID=BSUD.21300.2.p1.utr5p3;Parent=BSUD.21300.2.p1
contig_90	transdecoder	five_prime_UTR	810777	810868	.	+	.	ID=BSUD.21300.2.p1.utr5p4;Parent=BSUD.21300.2.p1
contig_90	transdecoder	five_prime_UTR	813719	813895	.	+	.	ID=BSUD.21300.2.p1.utr5p5;Parent=BSUD.21300.2.p1
contig_90	transdecoder	five_prime_UTR	814887	815093	.	+	.	ID=BSUD.21300.2.p1.utr5p6;Parent=BSUD.21300.2.p1
contig_90	transdecoder	five_prime_UTR	818830	818992	.	+	.	ID=BSUD.21300.2.p1.utr5p7;Parent=BSUD.21300.2.p1
contig_90	transdecoder	five_prime_UTR	827876	828486	.	+	.	ID=BSUD.21300.2.p1.utr5p8;Parent=BSUD.21300.2.p1
contig_90	transdecoder	exon	758596	758741	.	+	.	ID=BSUD.21300.2.p1.exon1;Parent=BSUD.21300.2.p1
contig_90	transdecoder	exon	797264	797356	.	+	.	ID=BSUD.21300.2.p1.exon2;Parent=BSUD.21300.2.p1
contig_90	transdecoder	exon	806560	806643	.	+	.	ID=BSUD.21300.2.p1.exon3;Parent=BSUD.21300.2.p1
contig_90	transdecoder	exon	810777	810868	.	+	.	ID=BSUD.21300.2.p1.exon4;Parent=BSUD.21300.2.p1
contig_90	transdecoder	exon	813719	813895	.	+	.	ID=BSUD.21300.2.p1.exon5;Parent=BSUD.21300.2.p1
contig_90	transdecoder	exon	814887	815093	.	+	.	ID=BSUD.21300.2.p1.exon6;Parent=BSUD.21300.2.p1
contig_90	transdecoder	exon	818830	818992	.	+	.	ID=BSUD.21300.2.p1.exon7;Parent=BSUD.21300.2.p1
contig_90	transdecoder	exon	827876	829711	.	+	.	ID=BSUD.21300.2.p1.exon8;Parent=BSUD.21300.2.p1
contig_90	transdecoder	CDS	828487	828909	.	+	0	ID=cds.BSUD.21300.2.p1;Parent=BSUD.21300.2.p1
contig_90	transdecoder	three_prime_UTR	828910	829711	.	+	.	ID=BSUD.21300.2.p1.utr3p1;Parent=BSUD.21300.2.p1
contig_90	transdecoder	mRNA	819346	829711	.	+	.	ID=BSUD.21300.3.p1;Parent=BSUD.21300;Interpro=IPR004843 (Calcineurin-like phosphoesterase domain, ApaH type)---IPR006186 (Serine/threonine-specific protein phosphatase/bis(5-nucleosyl)-tetraphosphatase)---IPR029052 (Metallo-dependent phosphatase-like)---IPR031675 (Serine-threonine protein phosphatase, N-terminal)
contig_90	transdecoder	five_prime_UTR	819346	819399	.	+	.	ID=BSUD.21300.3.p1.utr5p1;Parent=BSUD.21300.3.p1
contig_90	transdecoder	five_prime_UTR	820073	820143	.	+	.	ID=BSUD.21300.3.p1.utr5p2;Parent=BSUD.21300.3.p1
contig_90	transdecoder	five_prime_UTR	823757	823944	.	+	.	ID=BSUD.21300.3.p1.utr5p3;Parent=BSUD.21300.3.p1
contig_90	transdecoder	five_prime_UTR	826234	826309	.	+	.	ID=BSUD.21300.3.p1.utr5p4;Parent=BSUD.21300.3.p1
contig_90	transdecoder	five_prime_UTR	827876	828486	.	+	.	ID=BSUD.21300.3.p1.utr5p5;Parent=BSUD.21300.3.p1
contig_90	transdecoder	exon	819346	819399	.	+	.	ID=BSUD.21300.3.p1.exon1;Parent=BSUD.21300.3.p1
contig_90	transdecoder	exon	820073	820143	.	+	.	ID=BSUD.21300.3.p1.exon2;Parent=BSUD.21300.3.p1
contig_90	transdecoder	exon	823757	823944	.	+	.	ID=BSUD.21300.3.p1.exon3;Parent=BSUD.21300.3.p1
contig_90	transdecoder	exon	826234	826309	.	+	.	ID=BSUD.21300.3.p1.exon4;Parent=BSUD.21300.3.p1
contig_90	transdecoder	exon	827876	829711	.	+	.	ID=BSUD.21300.3.p1.exon5;Parent=BSUD.21300.3.p1
contig_90	transdecoder	CDS	828487	828909	.	+	0	ID=cds.BSUD.21300.3.p1;Parent=BSUD.21300.3.p1
contig_90	transdecoder	three_prime_UTR	828910	829711	.	+	.	ID=BSUD.21300.3.p1.utr3p1;Parent=BSUD.21300.3.p1
contig_90	transdecoder	mRNA	827289	830149	.	+	.	ID=BSUD.21300.4.p1;Parent=BSUD.21300;Interpro=IPR004843 (Calcineurin-like phosphoesterase domain, ApaH type)---IPR006186 (Serine/threonine-specific protein phosphatase/bis(5-nucleosyl)-tetraphosphatase)---IPR029052 (Metallo-dependent phosphatase-like)---IPR031675 (Serine-threonine protein phosphatase, N-terminal)
contig_90	transdecoder	five_prime_UTR	827289	827373	.	+	.	ID=BSUD.21300.4.p1.utr5p1;Parent=BSUD.21300.4.p1
contig_90	transdecoder	exon	827289	827428	.	+	.	ID=BSUD.21300.4.p1.exon1;Parent=BSUD.21300.4.p1
contig_90	transdecoder	CDS	827374	827428	.	+	0	ID=cds.BSUD.21300.4.p1;Parent=BSUD.21300.4.p1
contig_90	transdecoder	exon	827876	830149	.	+	.	ID=BSUD.21300.4.p1.exon2;Parent=BSUD.21300.4.p1
contig_90	transdecoder	CDS	827876	828909	.	+	2	ID=cds.BSUD.21300.4.p1;Parent=BSUD.21300.4.p1
contig_90	transdecoder	three_prime_UTR	828910	830149	.	+	.	ID=BSUD.21300.4.p1.utr3p1;Parent=BSUD.21300.4.p1
contig_90	transdecoder	mRNA	827635	829710	.	+	.	ID=BSUD.21300.5.p1;Parent=BSUD.21300;Interpro=IPR004843 (Calcineurin-like phosphoesterase domain, ApaH type)---IPR006186 (Serine/threonine-specific protein phosphatase/bis(5-nucleosyl)-tetraphosphatase)---IPR029052 (Metallo-dependent phosphatase-like)---IPR031675 (Serine-threonine protein phosphatase, N-terminal)
contig_90	transdecoder	five_prime_UTR	827635	827770	.	+	.	ID=BSUD.21300.5.p1.utr5p1;Parent=BSUD.21300.5.p1
contig_90	transdecoder	five_prime_UTR	827876	828486	.	+	.	ID=BSUD.21300.5.p1.utr5p2;Parent=BSUD.21300.5.p1
contig_90	transdecoder	exon	827635	827770	.	+	.	ID=BSUD.21300.5.p1.exon1;Parent=BSUD.21300.5.p1
contig_90	transdecoder	exon	827876	829710	.	+	.	ID=BSUD.21300.5.p1.exon2;Parent=BSUD.21300.5.p1
contig_90	transdecoder	CDS	828487	828909	.	+	0	ID=cds.BSUD.21300.5.p1;Parent=BSUD.21300.5.p1
contig_90	transdecoder	three_prime_UTR	828910	829710	.	+	.	ID=BSUD.21300.5.p1.utr3p1;Parent=BSUD.21300.5.p1
contig_90	transdecoder	gene	787459	820998	.	-	.	ID=BSUD.21301;Interpro=IPR011701 (Major facilitator superfamily)---IPR036259 (MFS transporter superfamily)
contig_90	transdecoder	mRNA	787459	820998	.	-	.	ID=BSUD.21301.1.p1;Parent=BSUD.21301;Interpro=IPR011701 (Major facilitator superfamily)---IPR036259 (MFS transporter superfamily)
contig_90	transdecoder	five_prime_UTR	820886	820998	.	-	.	ID=BSUD.21301.1.p1.utr5p1;Parent=BSUD.21301.1.p1
contig_90	transdecoder	exon	820710	820998	.	-	.	ID=BSUD.21301.1.p1.exon1;Parent=BSUD.21301.1.p1
contig_90	transdecoder	CDS	820710	820885	.	-	0	ID=cds.BSUD.21301.1.p1;Parent=BSUD.21301.1.p1
contig_90	transdecoder	exon	815998	816141	.	-	.	ID=BSUD.21301.1.p1.exon2;Parent=BSUD.21301.1.p1
contig_90	transdecoder	CDS	815998	816141	.	-	1	ID=cds.BSUD.21301.1.p1;Parent=BSUD.21301.1.p1
contig_90	transdecoder	exon	815811	815857	.	-	.	ID=BSUD.21301.1.p1.exon3;Parent=BSUD.21301.1.p1
contig_90	transdecoder	CDS	815811	815857	.	-	1	ID=cds.BSUD.21301.1.p1;Parent=BSUD.21301.1.p1
contig_90	transdecoder	exon	814930	815099	.	-	.	ID=BSUD.21301.1.p1.exon4;Parent=BSUD.21301.1.p1
contig_90	transdecoder	CDS	814930	815099	.	-	2	ID=cds.BSUD.21301.1.p1;Parent=BSUD.21301.1.p1
contig_90	transdecoder	exon	813784	813955	.	-	.	ID=BSUD.21301.1.p1.exon5;Parent=BSUD.21301.1.p1
contig_90	transdecoder	CDS	813784	813955	.	-	0	ID=cds.BSUD.21301.1.p1;Parent=BSUD.21301.1.p1
contig_90	transdecoder	exon	812508	812714	.	-	.	ID=BSUD.21301.1.p1.exon6;Parent=BSUD.21301.1.p1
contig_90	transdecoder	CDS	812508	812714	.	-	2	ID=cds.BSUD.21301.1.p1;Parent=BSUD.21301.1.p1
contig_90	transdecoder	exon	809960	810061	.	-	.	ID=BSUD.21301.1.p1.exon7;Parent=BSUD.21301.1.p1
contig_90	transdecoder	CDS	809960	810061	.	-	2	ID=cds.BSUD.21301.1.p1;Parent=BSUD.21301.1.p1
contig_90	transdecoder	exon	808519	808708	.	-	.	ID=BSUD.21301.1.p1.exon8;Parent=BSUD.21301.1.p1
contig_90	transdecoder	CDS	808519	808708	.	-	2	ID=cds.BSUD.21301.1.p1;Parent=BSUD.21301.1.p1
contig_90	transdecoder	exon	797228	797342	.	-	.	ID=BSUD.21301.1.p1.exon9;Parent=BSUD.21301.1.p1
contig_90	transdecoder	CDS	797228	797342	.	-	1	ID=cds.BSUD.21301.1.p1;Parent=BSUD.21301.1.p1
contig_90	transdecoder	exon	787459	787593	.	-	.	ID=BSUD.21301.1.p1.exon10;Parent=BSUD.21301.1.p1
contig_90	transdecoder	CDS	787489	787593	.	-	0	ID=cds.BSUD.21301.1.p1;Parent=BSUD.21301.1.p1
contig_90	transdecoder	three_prime_UTR	787459	787488	.	-	.	ID=BSUD.21301.1.p1.utr3p1;Parent=BSUD.21301.1.p1
contig_90	transdecoder	gene	830521	833043	.	-	.	ID=BSUD.21302;Interpro=NA
contig_90	transdecoder	mRNA	830521	833043	.	-	.	ID=BSUD.21302.1.p1;Parent=BSUD.21302;Interpro=NA
contig_90	transdecoder	exon	832965	833043	.	-	.	ID=BSUD.21302.1.p1.exon1;Parent=BSUD.21302.1.p1
contig_90	transdecoder	CDS	832965	833042	.	-	0	ID=cds.BSUD.21302.1.p1;Parent=BSUD.21302.1.p1
contig_90	transdecoder	exon	830521	832356	.	-	.	ID=BSUD.21302.1.p1.exon2;Parent=BSUD.21302.1.p1
contig_90	transdecoder	CDS	832249	832356	.	-	0	ID=cds.BSUD.21302.1.p1;Parent=BSUD.21302.1.p1
contig_90	transdecoder	three_prime_UTR	830521	832248	.	-	.	ID=BSUD.21302.1.p1.utr3p1;Parent=BSUD.21302.1.p1
contig_90	transdecoder	gene	854979	866101	.	-	.	ID=BSUD.21303;Interpro=IPR001307 (Thiosulphate sulfurtransferase, conserved site)---IPR001763 (Rhodanese-like domain)---IPR036873 (Rhodanese-like domain superfamily)---IPR045078 (Sulfurtransferase TST/MPST-like)
contig_90	transdecoder	mRNA	854979	866101	.	-	.	ID=BSUD.21303.1.p1;Parent=BSUD.21303;Interpro=IPR001307 (Thiosulphate sulfurtransferase, conserved site)---IPR001763 (Rhodanese-like domain)---IPR036873 (Rhodanese-like domain superfamily)---IPR045078 (Sulfurtransferase TST/MPST-like)
contig_90	transdecoder	five_prime_UTR	866033	866101	.	-	.	ID=BSUD.21303.1.p1.utr5p1;Parent=BSUD.21303.1.p1
contig_90	transdecoder	five_prime_UTR	858664	858688	.	-	.	ID=BSUD.21303.1.p1.utr5p2;Parent=BSUD.21303.1.p1
contig_90	transdecoder	exon	866033	866101	.	-	.	ID=BSUD.21303.1.p1.exon1;Parent=BSUD.21303.1.p1
contig_90	transdecoder	exon	858072	858688	.	-	.	ID=BSUD.21303.1.p1.exon2;Parent=BSUD.21303.1.p1
contig_90	transdecoder	CDS	858072	858663	.	-	0	ID=cds.BSUD.21303.1.p1;Parent=BSUD.21303.1.p1
contig_90	transdecoder	exon	855869	856027	.	-	.	ID=BSUD.21303.1.p1.exon3;Parent=BSUD.21303.1.p1
contig_90	transdecoder	CDS	855869	856027	.	-	2	ID=cds.BSUD.21303.1.p1;Parent=BSUD.21303.1.p1
contig_90	transdecoder	exon	854979	855287	.	-	.	ID=BSUD.21303.1.p1.exon4;Parent=BSUD.21303.1.p1
contig_90	transdecoder	CDS	855157	855287	.	-	2	ID=cds.BSUD.21303.1.p1;Parent=BSUD.21303.1.p1
contig_90	transdecoder	three_prime_UTR	854979	855156	.	-	.	ID=BSUD.21303.1.p1.utr3p1;Parent=BSUD.21303.1.p1
contig_90	transdecoder	gene	870150	883207	.	-	.	ID=BSUD.21305;Interpro=IPR004843 (Calcineurin-like phosphoesterase domain, ApaH type)---IPR006186 (Serine/threonine-specific protein phosphatase/bis(5-nucleosyl)-tetraphosphatase)---IPR029052 (Metallo-dependent phosphatase-like)
contig_90	transdecoder	mRNA	870150	883207	.	-	.	ID=BSUD.21305.1.p1;Parent=BSUD.21305;Interpro=IPR004843 (Calcineurin-like phosphoesterase domain, ApaH type)---IPR006186 (Serine/threonine-specific protein phosphatase/bis(5-nucleosyl)-tetraphosphatase)---IPR029052 (Metallo-dependent phosphatase-like)
contig_90	transdecoder	five_prime_UTR	883061	883207	.	-	.	ID=BSUD.21305.1.p1.utr5p1;Parent=BSUD.21305.1.p1
contig_90	transdecoder	five_prime_UTR	876218	876218	.	-	.	ID=BSUD.21305.1.p1.utr5p2;Parent=BSUD.21305.1.p1
contig_90	transdecoder	exon	883061	883207	.	-	.	ID=BSUD.21305.1.p1.exon1;Parent=BSUD.21305.1.p1
contig_90	transdecoder	exon	876107	876218	.	-	.	ID=BSUD.21305.1.p1.exon2;Parent=BSUD.21305.1.p1
contig_90	transdecoder	CDS	876107	876217	.	-	0	ID=cds.BSUD.21305.1.p1;Parent=BSUD.21305.1.p1
contig_90	transdecoder	exon	875458	875667	.	-	.	ID=BSUD.21305.1.p1.exon3;Parent=BSUD.21305.1.p1
contig_90	transdecoder	CDS	875458	875667	.	-	0	ID=cds.BSUD.21305.1.p1;Parent=BSUD.21305.1.p1
contig_90	transdecoder	exon	874452	874625	.	-	.	ID=BSUD.21305.1.p1.exon4;Parent=BSUD.21305.1.p1
contig_90	transdecoder	CDS	874452	874625	.	-	0	ID=cds.BSUD.21305.1.p1;Parent=BSUD.21305.1.p1
contig_90	transdecoder	exon	874244	874333	.	-	.	ID=BSUD.21305.1.p1.exon5;Parent=BSUD.21305.1.p1
contig_90	transdecoder	CDS	874244	874333	.	-	0	ID=cds.BSUD.21305.1.p1;Parent=BSUD.21305.1.p1
contig_90	transdecoder	exon	873929	874090	.	-	.	ID=BSUD.21305.1.p1.exon6;Parent=BSUD.21305.1.p1
contig_90	transdecoder	CDS	873929	874090	.	-	0	ID=cds.BSUD.21305.1.p1;Parent=BSUD.21305.1.p1
contig_90	transdecoder	exon	872130	872248	.	-	.	ID=BSUD.21305.1.p1.exon7;Parent=BSUD.21305.1.p1
contig_90	transdecoder	CDS	872130	872248	.	-	0	ID=cds.BSUD.21305.1.p1;Parent=BSUD.21305.1.p1
contig_90	transdecoder	exon	870150	871228	.	-	.	ID=BSUD.21305.1.p1.exon8;Parent=BSUD.21305.1.p1
contig_90	transdecoder	CDS	871156	871228	.	-	1	ID=cds.BSUD.21305.1.p1;Parent=BSUD.21305.1.p1
contig_90	transdecoder	three_prime_UTR	870150	871155	.	-	.	ID=BSUD.21305.1.p1.utr3p1;Parent=BSUD.21305.1.p1
contig_90	tRNAscan-SE	pseudogene_tRNA	874942	875013	26.9	+	.	ID=contig_90.trna5;Name=contig_90.tRNA5-GlyTCC;isotype=Gly;anticodon=TCC;gene_biotype=pseudogene
contig_90	tRNAscan-SE	exon	874942	875013	.	+	.	ID=contig_90.trna5.exon1;Parent=contig_90.trna5
contig_90	transdecoder	gene	895149	899136	.	+	.	ID=BSUD.21306;Interpro=IPR001680 (WD40 repeat)---IPR015943 (WD40/YVTN repeat-like-containing domain superfamily)---IPR019775 (WD40 repeat, conserved site)---IPR020472 (G-protein beta WD-40 repeat)---IPR036322 (WD40-repeat-containing domain superfamily)---IPR045223 (Small (40S) ribosomal subunit Asc1/RACK1)
contig_90	transdecoder	mRNA	895149	899136	.	+	.	ID=BSUD.21306.1.p1;Parent=BSUD.21306;Interpro=IPR001680 (WD40 repeat)---IPR015943 (WD40/YVTN repeat-like-containing domain superfamily)---IPR019775 (WD40 repeat, conserved site)---IPR020472 (G-protein beta WD-40 repeat)---IPR036322 (WD40-repeat-containing domain superfamily)---IPR045223 (Small (40S) ribosomal subunit Asc1/RACK1)
contig_90	transdecoder	five_prime_UTR	895149	895245	.	+	.	ID=BSUD.21306.1.p1.utr5p1;Parent=BSUD.21306.1.p1
contig_90	transdecoder	exon	895149	895357	.	+	.	ID=BSUD.21306.1.p1.exon1;Parent=BSUD.21306.1.p1
contig_90	transdecoder	CDS	895246	895357	.	+	0	ID=cds.BSUD.21306.1.p1;Parent=BSUD.21306.1.p1
contig_90	transdecoder	exon	895807	895978	.	+	.	ID=BSUD.21306.1.p1.exon2;Parent=BSUD.21306.1.p1
contig_90	transdecoder	CDS	895807	895978	.	+	2	ID=cds.BSUD.21306.1.p1;Parent=BSUD.21306.1.p1
contig_90	transdecoder	exon	896150	896297	.	+	.	ID=BSUD.21306.1.p1.exon3;Parent=BSUD.21306.1.p1
contig_90	transdecoder	CDS	896150	896297	.	+	1	ID=cds.BSUD.21306.1.p1;Parent=BSUD.21306.1.p1
contig_90	transdecoder	exon	896719	896814	.	+	.	ID=BSUD.21306.1.p1.exon4;Parent=BSUD.21306.1.p1
contig_90	transdecoder	CDS	896719	896814	.	+	0	ID=cds.BSUD.21306.1.p1;Parent=BSUD.21306.1.p1
contig_90	transdecoder	exon	897367	897477	.	+	.	ID=BSUD.21306.1.p1.exon5;Parent=BSUD.21306.1.p1
contig_90	transdecoder	CDS	897367	897477	.	+	0	ID=cds.BSUD.21306.1.p1;Parent=BSUD.21306.1.p1
contig_90	transdecoder	exon	897772	897912	.	+	.	ID=BSUD.21306.1.p1.exon6;Parent=BSUD.21306.1.p1
contig_90	transdecoder	CDS	897772	897912	.	+	0	ID=cds.BSUD.21306.1.p1;Parent=BSUD.21306.1.p1
contig_90	transdecoder	exon	898892	899136	.	+	.	ID=BSUD.21306.1.p1.exon7;Parent=BSUD.21306.1.p1
contig_90	transdecoder	CDS	898892	899068	.	+	0	ID=cds.BSUD.21306.1.p1;Parent=BSUD.21306.1.p1
contig_90	transdecoder	three_prime_UTR	899069	899136	.	+	.	ID=BSUD.21306.1.p1.utr3p1;Parent=BSUD.21306.1.p1
contig_90	transdecoder	gene	899322	919927	.	-	.	ID=BSUD.21307;Interpro=IPR021684 (WW domain-binding protein 1-like)
contig_90	transdecoder	mRNA	899322	919912	.	-	.	ID=BSUD.21307.1.p1;Parent=BSUD.21307;Interpro=IPR021684 (WW domain-binding protein 1-like)
contig_90	transdecoder	five_prime_UTR	919734	919912	.	-	.	ID=BSUD.21307.1.p1.utr5p1;Parent=BSUD.21307.1.p1
contig_90	transdecoder	five_prime_UTR	918162	918205	.	-	.	ID=BSUD.21307.1.p1.utr5p2;Parent=BSUD.21307.1.p1
contig_90	transdecoder	exon	919734	919912	.	-	.	ID=BSUD.21307.1.p1.exon1;Parent=BSUD.21307.1.p1
contig_90	transdecoder	exon	918060	918205	.	-	.	ID=BSUD.21307.1.p1.exon2;Parent=BSUD.21307.1.p1
contig_90	transdecoder	CDS	918060	918161	.	-	0	ID=cds.BSUD.21307.1.p1;Parent=BSUD.21307.1.p1
contig_90	transdecoder	exon	912323	912383	.	-	.	ID=BSUD.21307.1.p1.exon3;Parent=BSUD.21307.1.p1
contig_90	transdecoder	CDS	912323	912383	.	-	0	ID=cds.BSUD.21307.1.p1;Parent=BSUD.21307.1.p1
contig_90	transdecoder	exon	906266	906340	.	-	.	ID=BSUD.21307.1.p1.exon4;Parent=BSUD.21307.1.p1
contig_90	transdecoder	CDS	906266	906340	.	-	2	ID=cds.BSUD.21307.1.p1;Parent=BSUD.21307.1.p1
contig_90	transdecoder	exon	904648	904889	.	-	.	ID=BSUD.21307.1.p1.exon5;Parent=BSUD.21307.1.p1
contig_90	transdecoder	CDS	904648	904889	.	-	2	ID=cds.BSUD.21307.1.p1;Parent=BSUD.21307.1.p1
contig_90	transdecoder	exon	899322	904463	.	-	.	ID=BSUD.21307.1.p1.exon6;Parent=BSUD.21307.1.p1
contig_90	transdecoder	CDS	904437	904463	.	-	0	ID=cds.BSUD.21307.1.p1;Parent=BSUD.21307.1.p1
contig_90	transdecoder	three_prime_UTR	899322	904436	.	-	.	ID=BSUD.21307.1.p1.utr3p1;Parent=BSUD.21307.1.p1
contig_90	transdecoder	mRNA	899332	919927	.	-	.	ID=BSUD.21307.2.p1;Parent=BSUD.21307;Interpro=IPR021684 (WW domain-binding protein 1-like)
contig_90	transdecoder	five_prime_UTR	919743	919927	.	-	.	ID=BSUD.21307.2.p1.utr5p1;Parent=BSUD.21307.2.p1
contig_90	transdecoder	five_prime_UTR	918162	918205	.	-	.	ID=BSUD.21307.2.p1.utr5p2;Parent=BSUD.21307.2.p1
contig_90	transdecoder	exon	919743	919927	.	-	.	ID=BSUD.21307.2.p1.exon1;Parent=BSUD.21307.2.p1
contig_90	transdecoder	exon	918060	918205	.	-	.	ID=BSUD.21307.2.p1.exon2;Parent=BSUD.21307.2.p1
contig_90	transdecoder	CDS	918060	918161	.	-	0	ID=cds.BSUD.21307.2.p1;Parent=BSUD.21307.2.p1
contig_90	transdecoder	exon	912323	912383	.	-	.	ID=BSUD.21307.2.p1.exon3;Parent=BSUD.21307.2.p1
contig_90	transdecoder	CDS	912323	912383	.	-	0	ID=cds.BSUD.21307.2.p1;Parent=BSUD.21307.2.p1
contig_90	transdecoder	exon	906266	906340	.	-	.	ID=BSUD.21307.2.p1.exon4;Parent=BSUD.21307.2.p1
contig_90	transdecoder	CDS	906266	906340	.	-	2	ID=cds.BSUD.21307.2.p1;Parent=BSUD.21307.2.p1
contig_90	transdecoder	exon	904648	904889	.	-	.	ID=BSUD.21307.2.p1.exon5;Parent=BSUD.21307.2.p1
contig_90	transdecoder	CDS	904648	904889	.	-	2	ID=cds.BSUD.21307.2.p1;Parent=BSUD.21307.2.p1
contig_90	transdecoder	exon	899332	904463	.	-	.	ID=BSUD.21307.2.p1.exon6;Parent=BSUD.21307.2.p1
contig_90	transdecoder	CDS	904437	904463	.	-	0	ID=cds.BSUD.21307.2.p1;Parent=BSUD.21307.2.p1
contig_90	transdecoder	three_prime_UTR	899332	904436	.	-	.	ID=BSUD.21307.2.p1.utr3p1;Parent=BSUD.21307.2.p1
contig_90	transdecoder	gene	920420	966856	.	+	.	ID=BSUD.21308;Interpro=IPR001751 (S100/Calcium binding protein 7/8-like, conserved site)---IPR002048 (EF-hand domain)---IPR011992 (EF-hand domain pair)---IPR018247 (EF-Hand 1, calcium-binding site)
contig_90	transdecoder	mRNA	920420	966856	.	+	.	ID=BSUD.21308.1.p1;Parent=BSUD.21308;Interpro=IPR001751 (S100/Calcium binding protein 7/8-like, conserved site)---IPR002048 (EF-hand domain)---IPR011992 (EF-hand domain pair)---IPR018247 (EF-Hand 1, calcium-binding site)
contig_90	transdecoder	five_prime_UTR	920420	920790	.	+	.	ID=BSUD.21308.1.p1.utr5p1;Parent=BSUD.21308.1.p1
contig_90	transdecoder	five_prime_UTR	929166	929272	.	+	.	ID=BSUD.21308.1.p1.utr5p2;Parent=BSUD.21308.1.p1
contig_90	transdecoder	exon	920420	920790	.	+	.	ID=BSUD.21308.1.p1.exon1;Parent=BSUD.21308.1.p1
contig_90	transdecoder	exon	929166	929483	.	+	.	ID=BSUD.21308.1.p1.exon2;Parent=BSUD.21308.1.p1
contig_90	transdecoder	CDS	929273	929483	.	+	0	ID=cds.BSUD.21308.1.p1;Parent=BSUD.21308.1.p1
contig_90	transdecoder	exon	931772	931961	.	+	.	ID=BSUD.21308.1.p1.exon3;Parent=BSUD.21308.1.p1
contig_90	transdecoder	CDS	931772	931961	.	+	2	ID=cds.BSUD.21308.1.p1;Parent=BSUD.21308.1.p1
contig_90	transdecoder	exon	933405	933562	.	+	.	ID=BSUD.21308.1.p1.exon4;Parent=BSUD.21308.1.p1
contig_90	transdecoder	CDS	933405	933562	.	+	1	ID=cds.BSUD.21308.1.p1;Parent=BSUD.21308.1.p1
contig_90	transdecoder	exon	964050	964180	.	+	.	ID=BSUD.21308.1.p1.exon5;Parent=BSUD.21308.1.p1
contig_90	transdecoder	CDS	964050	964180	.	+	2	ID=cds.BSUD.21308.1.p1;Parent=BSUD.21308.1.p1
contig_90	transdecoder	exon	966014	966856	.	+	.	ID=BSUD.21308.1.p1.exon6;Parent=BSUD.21308.1.p1
contig_90	transdecoder	CDS	966014	966148	.	+	0	ID=cds.BSUD.21308.1.p1;Parent=BSUD.21308.1.p1
contig_90	transdecoder	three_prime_UTR	966149	966856	.	+	.	ID=BSUD.21308.1.p1.utr3p1;Parent=BSUD.21308.1.p1
contig_90	transdecoder	mRNA	946380	966856	.	+	.	ID=BSUD.21308.2.p1;Parent=BSUD.21308;Interpro=IPR001751 (S100/Calcium binding protein 7/8-like, conserved site)---IPR002048 (EF-hand domain)---IPR011992 (EF-hand domain pair)---IPR018247 (EF-Hand 1, calcium-binding site)
contig_90	transdecoder	five_prime_UTR	946380	946482	.	+	.	ID=BSUD.21308.2.p1.utr5p1;Parent=BSUD.21308.2.p1
contig_90	transdecoder	five_prime_UTR	949546	949622	.	+	.	ID=BSUD.21308.2.p1.utr5p2;Parent=BSUD.21308.2.p1
contig_90	transdecoder	five_prime_UTR	951577	951672	.	+	.	ID=BSUD.21308.2.p1.utr5p3;Parent=BSUD.21308.2.p1
contig_90	transdecoder	exon	946380	946482	.	+	.	ID=BSUD.21308.2.p1.exon1;Parent=BSUD.21308.2.p1
contig_90	transdecoder	exon	949546	949622	.	+	.	ID=BSUD.21308.2.p1.exon2;Parent=BSUD.21308.2.p1
contig_90	transdecoder	exon	951577	952126	.	+	.	ID=BSUD.21308.2.p1.exon3;Parent=BSUD.21308.2.p1
contig_90	transdecoder	CDS	951673	952126	.	+	0	ID=cds.BSUD.21308.2.p1;Parent=BSUD.21308.2.p1
contig_90	transdecoder	exon	964050	964180	.	+	.	ID=BSUD.21308.2.p1.exon4;Parent=BSUD.21308.2.p1
contig_90	transdecoder	CDS	964050	964180	.	+	2	ID=cds.BSUD.21308.2.p1;Parent=BSUD.21308.2.p1
contig_90	transdecoder	exon	966014	966856	.	+	.	ID=BSUD.21308.2.p1.exon5;Parent=BSUD.21308.2.p1
contig_90	transdecoder	CDS	966014	966148	.	+	0	ID=cds.BSUD.21308.2.p1;Parent=BSUD.21308.2.p1
contig_90	transdecoder	three_prime_UTR	966149	966856	.	+	.	ID=BSUD.21308.2.p1.utr3p1;Parent=BSUD.21308.2.p1
contig_90	transdecoder	mRNA	946411	966856	.	+	.	ID=BSUD.21308.3.p1;Parent=BSUD.21308;Interpro=IPR001751 (S100/Calcium binding protein 7/8-like, conserved site)---IPR002048 (EF-hand domain)---IPR011992 (EF-hand domain pair)---IPR018247 (EF-Hand 1, calcium-binding site)
contig_90	transdecoder	five_prime_UTR	946411	946482	.	+	.	ID=BSUD.21308.3.p1.utr5p1;Parent=BSUD.21308.3.p1
contig_90	transdecoder	five_prime_UTR	949577	949622	.	+	.	ID=BSUD.21308.3.p1.utr5p2;Parent=BSUD.21308.3.p1
contig_90	transdecoder	five_prime_UTR	951577	951672	.	+	.	ID=BSUD.21308.3.p1.utr5p3;Parent=BSUD.21308.3.p1
contig_90	transdecoder	exon	946411	946482	.	+	.	ID=BSUD.21308.3.p1.exon1;Parent=BSUD.21308.3.p1
contig_90	transdecoder	exon	949577	949622	.	+	.	ID=BSUD.21308.3.p1.exon2;Parent=BSUD.21308.3.p1
contig_90	transdecoder	exon	951577	952126	.	+	.	ID=BSUD.21308.3.p1.exon3;Parent=BSUD.21308.3.p1
contig_90	transdecoder	CDS	951673	952126	.	+	0	ID=cds.BSUD.21308.3.p1;Parent=BSUD.21308.3.p1
contig_90	transdecoder	exon	964050	964180	.	+	.	ID=BSUD.21308.3.p1.exon4;Parent=BSUD.21308.3.p1
contig_90	transdecoder	CDS	964050	964180	.	+	2	ID=cds.BSUD.21308.3.p1;Parent=BSUD.21308.3.p1
contig_90	transdecoder	exon	966014	966856	.	+	.	ID=BSUD.21308.3.p1.exon5;Parent=BSUD.21308.3.p1
contig_90	transdecoder	CDS	966014	966148	.	+	0	ID=cds.BSUD.21308.3.p1;Parent=BSUD.21308.3.p1
contig_90	transdecoder	three_prime_UTR	966149	966856	.	+	.	ID=BSUD.21308.3.p1.utr3p1;Parent=BSUD.21308.3.p1
contig_90	transdecoder	gene	971330	1018287	.	-	.	ID=BSUD.21304;Interpro=IPR017893 (DBB domain)
contig_90	transdecoder	mRNA	971330	1018256	.	-	.	ID=BSUD.21304.1.p1;Parent=BSUD.21304;Interpro=IPR017893 (DBB domain)
contig_90	transdecoder	five_prime_UTR	1017935	1018256	.	-	.	ID=BSUD.21304.1.p1.utr5p1;Parent=BSUD.21304.1.p1
contig_90	transdecoder	five_prime_UTR	989781	989793	.	-	.	ID=BSUD.21304.1.p1.utr5p2;Parent=BSUD.21304.1.p1
contig_90	transdecoder	exon	1017935	1018256	.	-	.	ID=BSUD.21304.1.p1.exon1;Parent=BSUD.21304.1.p1
contig_90	transdecoder	exon	989118	989793	.	-	.	ID=BSUD.21304.1.p1.exon2;Parent=BSUD.21304.1.p1
contig_90	transdecoder	CDS	989118	989780	.	-	0	ID=cds.BSUD.21304.1.p1;Parent=BSUD.21304.1.p1
contig_90	transdecoder	exon	987930	988062	.	-	.	ID=BSUD.21304.1.p1.exon3;Parent=BSUD.21304.1.p1
contig_90	transdecoder	CDS	987930	988062	.	-	0	ID=cds.BSUD.21304.1.p1;Parent=BSUD.21304.1.p1
contig_90	transdecoder	exon	983106	983381	.	-	.	ID=BSUD.21304.1.p1.exon4;Parent=BSUD.21304.1.p1
contig_90	transdecoder	CDS	983106	983381	.	-	2	ID=cds.BSUD.21304.1.p1;Parent=BSUD.21304.1.p1
contig_90	transdecoder	exon	982471	982683	.	-	.	ID=BSUD.21304.1.p1.exon5;Parent=BSUD.21304.1.p1
contig_90	transdecoder	CDS	982471	982683	.	-	2	ID=cds.BSUD.21304.1.p1;Parent=BSUD.21304.1.p1
contig_90	transdecoder	exon	978853	978947	.	-	.	ID=BSUD.21304.1.p1.exon6;Parent=BSUD.21304.1.p1
contig_90	transdecoder	CDS	978853	978947	.	-	2	ID=cds.BSUD.21304.1.p1;Parent=BSUD.21304.1.p1
contig_90	transdecoder	exon	978148	978281	.	-	.	ID=BSUD.21304.1.p1.exon7;Parent=BSUD.21304.1.p1
contig_90	transdecoder	CDS	978148	978281	.	-	0	ID=cds.BSUD.21304.1.p1;Parent=BSUD.21304.1.p1
contig_90	transdecoder	exon	976648	976753	.	-	.	ID=BSUD.21304.1.p1.exon8;Parent=BSUD.21304.1.p1
contig_90	transdecoder	CDS	976648	976753	.	-	1	ID=cds.BSUD.21304.1.p1;Parent=BSUD.21304.1.p1
contig_90	transdecoder	exon	975973	976083	.	-	.	ID=BSUD.21304.1.p1.exon9;Parent=BSUD.21304.1.p1
contig_90	transdecoder	CDS	975973	976083	.	-	0	ID=cds.BSUD.21304.1.p1;Parent=BSUD.21304.1.p1
contig_90	transdecoder	exon	975720	975789	.	-	.	ID=BSUD.21304.1.p1.exon10;Parent=BSUD.21304.1.p1
contig_90	transdecoder	CDS	975720	975789	.	-	0	ID=cds.BSUD.21304.1.p1;Parent=BSUD.21304.1.p1
contig_90	transdecoder	exon	974645	974775	.	-	.	ID=BSUD.21304.1.p1.exon11;Parent=BSUD.21304.1.p1
contig_90	transdecoder	CDS	974645	974775	.	-	2	ID=cds.BSUD.21304.1.p1;Parent=BSUD.21304.1.p1
contig_90	transdecoder	exon	971330	973699	.	-	.	ID=BSUD.21304.1.p1.exon12;Parent=BSUD.21304.1.p1
contig_90	transdecoder	CDS	973544	973699	.	-	0	ID=cds.BSUD.21304.1.p1;Parent=BSUD.21304.1.p1
contig_90	transdecoder	three_prime_UTR	971330	973543	.	-	.	ID=BSUD.21304.1.p1.utr3p1;Parent=BSUD.21304.1.p1
contig_90	transdecoder	mRNA	971336	1003017	.	-	.	ID=BSUD.21304.2.p1;Parent=BSUD.21304;Interpro=IPR017893 (DBB domain)
contig_90	transdecoder	five_prime_UTR	1002866	1003017	.	-	.	ID=BSUD.21304.2.p1.utr5p1;Parent=BSUD.21304.2.p1
contig_90	transdecoder	exon	1002864	1003017	.	-	.	ID=BSUD.21304.2.p1.exon1;Parent=BSUD.21304.2.p1
contig_90	transdecoder	CDS	1002864	1002865	.	-	0	ID=cds.BSUD.21304.2.p1;Parent=BSUD.21304.2.p1
contig_90	transdecoder	exon	989118	989793	.	-	.	ID=BSUD.21304.2.p1.exon2;Parent=BSUD.21304.2.p1
contig_90	transdecoder	CDS	989118	989793	.	-	1	ID=cds.BSUD.21304.2.p1;Parent=BSUD.21304.2.p1
contig_90	transdecoder	exon	987930	988062	.	-	.	ID=BSUD.21304.2.p1.exon3;Parent=BSUD.21304.2.p1
contig_90	transdecoder	CDS	987930	988062	.	-	0	ID=cds.BSUD.21304.2.p1;Parent=BSUD.21304.2.p1
contig_90	transdecoder	exon	983106	983381	.	-	.	ID=BSUD.21304.2.p1.exon4;Parent=BSUD.21304.2.p1
contig_90	transdecoder	CDS	983106	983381	.	-	2	ID=cds.BSUD.21304.2.p1;Parent=BSUD.21304.2.p1
contig_90	transdecoder	exon	982471	982686	.	-	.	ID=BSUD.21304.2.p1.exon5;Parent=BSUD.21304.2.p1
contig_90	transdecoder	CDS	982471	982686	.	-	2	ID=cds.BSUD.21304.2.p1;Parent=BSUD.21304.2.p1
contig_90	transdecoder	exon	981161	981349	.	-	.	ID=BSUD.21304.2.p1.exon6;Parent=BSUD.21304.2.p1
contig_90	transdecoder	CDS	981161	981349	.	-	2	ID=cds.BSUD.21304.2.p1;Parent=BSUD.21304.2.p1
contig_90	transdecoder	exon	978853	978947	.	-	.	ID=BSUD.21304.2.p1.exon7;Parent=BSUD.21304.2.p1
contig_90	transdecoder	CDS	978853	978947	.	-	2	ID=cds.BSUD.21304.2.p1;Parent=BSUD.21304.2.p1
contig_90	transdecoder	exon	978148	978281	.	-	.	ID=BSUD.21304.2.p1.exon8;Parent=BSUD.21304.2.p1
contig_90	transdecoder	CDS	978148	978281	.	-	0	ID=cds.BSUD.21304.2.p1;Parent=BSUD.21304.2.p1
contig_90	transdecoder	exon	976648	976753	.	-	.	ID=BSUD.21304.2.p1.exon9;Parent=BSUD.21304.2.p1
contig_90	transdecoder	CDS	976648	976753	.	-	1	ID=cds.BSUD.21304.2.p1;Parent=BSUD.21304.2.p1
contig_90	transdecoder	exon	975973	976083	.	-	.	ID=BSUD.21304.2.p1.exon10;Parent=BSUD.21304.2.p1
contig_90	transdecoder	CDS	975973	976083	.	-	0	ID=cds.BSUD.21304.2.p1;Parent=BSUD.21304.2.p1
contig_90	transdecoder	exon	975720	975789	.	-	.	ID=BSUD.21304.2.p1.exon11;Parent=BSUD.21304.2.p1
contig_90	transdecoder	CDS	975720	975789	.	-	0	ID=cds.BSUD.21304.2.p1;Parent=BSUD.21304.2.p1
contig_90	transdecoder	exon	974645	974775	.	-	.	ID=BSUD.21304.2.p1.exon12;Parent=BSUD.21304.2.p1
contig_90	transdecoder	CDS	974645	974775	.	-	2	ID=cds.BSUD.21304.2.p1;Parent=BSUD.21304.2.p1
contig_90	transdecoder	exon	971336	973699	.	-	.	ID=BSUD.21304.2.p1.exon13;Parent=BSUD.21304.2.p1
contig_90	transdecoder	CDS	973544	973699	.	-	0	ID=cds.BSUD.21304.2.p1;Parent=BSUD.21304.2.p1
contig_90	transdecoder	three_prime_UTR	971336	973543	.	-	.	ID=BSUD.21304.2.p1.utr3p1;Parent=BSUD.21304.2.p1
contig_90	transdecoder	mRNA	971336	1003017	.	-	.	ID=BSUD.21304.3.p1;Parent=BSUD.21304;Interpro=IPR017893 (DBB domain)
contig_90	transdecoder	five_prime_UTR	1002866	1003017	.	-	.	ID=BSUD.21304.3.p1.utr5p1;Parent=BSUD.21304.3.p1
contig_90	transdecoder	exon	1002864	1003017	.	-	.	ID=BSUD.21304.3.p1.exon1;Parent=BSUD.21304.3.p1
contig_90	transdecoder	CDS	1002864	1002865	.	-	0	ID=cds.BSUD.21304.3.p1;Parent=BSUD.21304.3.p1
contig_90	transdecoder	exon	989118	989793	.	-	.	ID=BSUD.21304.3.p1.exon2;Parent=BSUD.21304.3.p1
contig_90	transdecoder	CDS	989118	989793	.	-	1	ID=cds.BSUD.21304.3.p1;Parent=BSUD.21304.3.p1
contig_90	transdecoder	exon	987930	988062	.	-	.	ID=BSUD.21304.3.p1.exon3;Parent=BSUD.21304.3.p1
contig_90	transdecoder	CDS	987930	988062	.	-	0	ID=cds.BSUD.21304.3.p1;Parent=BSUD.21304.3.p1
contig_90	transdecoder	exon	983106	983381	.	-	.	ID=BSUD.21304.3.p1.exon4;Parent=BSUD.21304.3.p1
contig_90	transdecoder	CDS	983106	983381	.	-	2	ID=cds.BSUD.21304.3.p1;Parent=BSUD.21304.3.p1
contig_90	transdecoder	exon	982471	982686	.	-	.	ID=BSUD.21304.3.p1.exon5;Parent=BSUD.21304.3.p1
contig_90	transdecoder	CDS	982471	982686	.	-	2	ID=cds.BSUD.21304.3.p1;Parent=BSUD.21304.3.p1
contig_90	transdecoder	exon	978853	978947	.	-	.	ID=BSUD.21304.3.p1.exon6;Parent=BSUD.21304.3.p1
contig_90	transdecoder	CDS	978853	978947	.	-	2	ID=cds.BSUD.21304.3.p1;Parent=BSUD.21304.3.p1
contig_90	transdecoder	exon	978148	978281	.	-	.	ID=BSUD.21304.3.p1.exon7;Parent=BSUD.21304.3.p1
contig_90	transdecoder	CDS	978148	978281	.	-	0	ID=cds.BSUD.21304.3.p1;Parent=BSUD.21304.3.p1
contig_90	transdecoder	exon	976648	976753	.	-	.	ID=BSUD.21304.3.p1.exon8;Parent=BSUD.21304.3.p1
contig_90	transdecoder	CDS	976648	976753	.	-	1	ID=cds.BSUD.21304.3.p1;Parent=BSUD.21304.3.p1
contig_90	transdecoder	exon	975973	976083	.	-	.	ID=BSUD.21304.3.p1.exon9;Parent=BSUD.21304.3.p1
contig_90	transdecoder	CDS	975973	976083	.	-	0	ID=cds.BSUD.21304.3.p1;Parent=BSUD.21304.3.p1
contig_90	transdecoder	exon	975720	975789	.	-	.	ID=BSUD.21304.3.p1.exon10;Parent=BSUD.21304.3.p1
contig_90	transdecoder	CDS	975720	975789	.	-	0	ID=cds.BSUD.21304.3.p1;Parent=BSUD.21304.3.p1
contig_90	transdecoder	exon	974645	974775	.	-	.	ID=BSUD.21304.3.p1.exon11;Parent=BSUD.21304.3.p1
contig_90	transdecoder	CDS	974645	974775	.	-	2	ID=cds.BSUD.21304.3.p1;Parent=BSUD.21304.3.p1
contig_90	transdecoder	exon	971336	973699	.	-	.	ID=BSUD.21304.3.p1.exon12;Parent=BSUD.21304.3.p1
contig_90	transdecoder	CDS	973544	973699	.	-	0	ID=cds.BSUD.21304.3.p1;Parent=BSUD.21304.3.p1
contig_90	transdecoder	three_prime_UTR	971336	973543	.	-	.	ID=BSUD.21304.3.p1.utr3p1;Parent=BSUD.21304.3.p1
contig_90	transdecoder	mRNA	971336	1018157	.	-	.	ID=BSUD.21304.4.p1;Parent=BSUD.21304;Interpro=IPR017893 (DBB domain)
contig_90	transdecoder	five_prime_UTR	1017935	1018157	.	-	.	ID=BSUD.21304.4.p1.utr5p1;Parent=BSUD.21304.4.p1
contig_90	transdecoder	five_prime_UTR	989781	989793	.	-	.	ID=BSUD.21304.4.p1.utr5p2;Parent=BSUD.21304.4.p1
contig_90	transdecoder	exon	1017935	1018157	.	-	.	ID=BSUD.21304.4.p1.exon1;Parent=BSUD.21304.4.p1
contig_90	transdecoder	exon	989118	989793	.	-	.	ID=BSUD.21304.4.p1.exon2;Parent=BSUD.21304.4.p1
contig_90	transdecoder	CDS	989118	989780	.	-	0	ID=cds.BSUD.21304.4.p1;Parent=BSUD.21304.4.p1
contig_90	transdecoder	exon	987930	988062	.	-	.	ID=BSUD.21304.4.p1.exon3;Parent=BSUD.21304.4.p1
contig_90	transdecoder	CDS	987930	988062	.	-	0	ID=cds.BSUD.21304.4.p1;Parent=BSUD.21304.4.p1
contig_90	transdecoder	exon	983106	983381	.	-	.	ID=BSUD.21304.4.p1.exon4;Parent=BSUD.21304.4.p1
contig_90	transdecoder	CDS	983106	983381	.	-	2	ID=cds.BSUD.21304.4.p1;Parent=BSUD.21304.4.p1
contig_90	transdecoder	exon	982471	982683	.	-	.	ID=BSUD.21304.4.p1.exon5;Parent=BSUD.21304.4.p1
contig_90	transdecoder	CDS	982471	982683	.	-	2	ID=cds.BSUD.21304.4.p1;Parent=BSUD.21304.4.p1
contig_90	transdecoder	exon	981161	981349	.	-	.	ID=BSUD.21304.4.p1.exon6;Parent=BSUD.21304.4.p1
contig_90	transdecoder	CDS	981161	981349	.	-	2	ID=cds.BSUD.21304.4.p1;Parent=BSUD.21304.4.p1
contig_90	transdecoder	exon	978853	978947	.	-	.	ID=BSUD.21304.4.p1.exon7;Parent=BSUD.21304.4.p1
contig_90	transdecoder	CDS	978853	978947	.	-	2	ID=cds.BSUD.21304.4.p1;Parent=BSUD.21304.4.p1
contig_90	transdecoder	exon	978148	978281	.	-	.	ID=BSUD.21304.4.p1.exon8;Parent=BSUD.21304.4.p1
contig_90	transdecoder	CDS	978148	978281	.	-	0	ID=cds.BSUD.21304.4.p1;Parent=BSUD.21304.4.p1
contig_90	transdecoder	exon	976648	976753	.	-	.	ID=BSUD.21304.4.p1.exon9;Parent=BSUD.21304.4.p1
contig_90	transdecoder	CDS	976648	976753	.	-	1	ID=cds.BSUD.21304.4.p1;Parent=BSUD.21304.4.p1
contig_90	transdecoder	exon	975973	976083	.	-	.	ID=BSUD.21304.4.p1.exon10;Parent=BSUD.21304.4.p1
contig_90	transdecoder	CDS	975973	976083	.	-	0	ID=cds.BSUD.21304.4.p1;Parent=BSUD.21304.4.p1
contig_90	transdecoder	exon	975720	975789	.	-	.	ID=BSUD.21304.4.p1.exon11;Parent=BSUD.21304.4.p1
contig_90	transdecoder	CDS	975720	975789	.	-	0	ID=cds.BSUD.21304.4.p1;Parent=BSUD.21304.4.p1
contig_90	transdecoder	exon	974645	974775	.	-	.	ID=BSUD.21304.4.p1.exon12;Parent=BSUD.21304.4.p1
contig_90	transdecoder	CDS	974645	974775	.	-	2	ID=cds.BSUD.21304.4.p1;Parent=BSUD.21304.4.p1
contig_90	transdecoder	exon	971336	973699	.	-	.	ID=BSUD.21304.4.p1.exon13;Parent=BSUD.21304.4.p1
contig_90	transdecoder	CDS	973544	973699	.	-	0	ID=cds.BSUD.21304.4.p1;Parent=BSUD.21304.4.p1
contig_90	transdecoder	three_prime_UTR	971336	973543	.	-	.	ID=BSUD.21304.4.p1.utr3p1;Parent=BSUD.21304.4.p1
contig_90	transdecoder	mRNA	971336	1018287	.	-	.	ID=BSUD.21304.5.p1;Parent=BSUD.21304;Interpro=IPR017893 (DBB domain)
contig_90	transdecoder	five_prime_UTR	1017935	1018287	.	-	.	ID=BSUD.21304.5.p1.utr5p1;Parent=BSUD.21304.5.p1
contig_90	transdecoder	five_prime_UTR	989781	989793	.	-	.	ID=BSUD.21304.5.p1.utr5p2;Parent=BSUD.21304.5.p1
contig_90	transdecoder	exon	1017935	1018287	.	-	.	ID=BSUD.21304.5.p1.exon1;Parent=BSUD.21304.5.p1
contig_90	transdecoder	exon	989118	989793	.	-	.	ID=BSUD.21304.5.p1.exon2;Parent=BSUD.21304.5.p1
contig_90	transdecoder	CDS	989118	989780	.	-	0	ID=cds.BSUD.21304.5.p1;Parent=BSUD.21304.5.p1
contig_90	transdecoder	exon	987930	988062	.	-	.	ID=BSUD.21304.5.p1.exon3;Parent=BSUD.21304.5.p1
contig_90	transdecoder	CDS	987930	988062	.	-	0	ID=cds.BSUD.21304.5.p1;Parent=BSUD.21304.5.p1
contig_90	transdecoder	exon	983106	983381	.	-	.	ID=BSUD.21304.5.p1.exon4;Parent=BSUD.21304.5.p1
contig_90	transdecoder	CDS	983106	983381	.	-	2	ID=cds.BSUD.21304.5.p1;Parent=BSUD.21304.5.p1
contig_90	transdecoder	exon	982471	982686	.	-	.	ID=BSUD.21304.5.p1.exon5;Parent=BSUD.21304.5.p1
contig_90	transdecoder	CDS	982471	982686	.	-	2	ID=cds.BSUD.21304.5.p1;Parent=BSUD.21304.5.p1
contig_90	transdecoder	exon	981161	981349	.	-	.	ID=BSUD.21304.5.p1.exon6;Parent=BSUD.21304.5.p1
contig_90	transdecoder	CDS	981161	981349	.	-	2	ID=cds.BSUD.21304.5.p1;Parent=BSUD.21304.5.p1
contig_90	transdecoder	exon	978853	978947	.	-	.	ID=BSUD.21304.5.p1.exon7;Parent=BSUD.21304.5.p1
contig_90	transdecoder	CDS	978853	978947	.	-	2	ID=cds.BSUD.21304.5.p1;Parent=BSUD.21304.5.p1
contig_90	transdecoder	exon	978148	978281	.	-	.	ID=BSUD.21304.5.p1.exon8;Parent=BSUD.21304.5.p1
contig_90	transdecoder	CDS	978148	978281	.	-	0	ID=cds.BSUD.21304.5.p1;Parent=BSUD.21304.5.p1
contig_90	transdecoder	exon	976648	976753	.	-	.	ID=BSUD.21304.5.p1.exon9;Parent=BSUD.21304.5.p1
contig_90	transdecoder	CDS	976648	976753	.	-	1	ID=cds.BSUD.21304.5.p1;Parent=BSUD.21304.5.p1
contig_90	transdecoder	exon	975973	976083	.	-	.	ID=BSUD.21304.5.p1.exon10;Parent=BSUD.21304.5.p1
contig_90	transdecoder	CDS	975973	976083	.	-	0	ID=cds.BSUD.21304.5.p1;Parent=BSUD.21304.5.p1
contig_90	transdecoder	exon	975720	975789	.	-	.	ID=BSUD.21304.5.p1.exon11;Parent=BSUD.21304.5.p1
contig_90	transdecoder	CDS	975720	975789	.	-	0	ID=cds.BSUD.21304.5.p1;Parent=BSUD.21304.5.p1
contig_90	transdecoder	exon	974645	974775	.	-	.	ID=BSUD.21304.5.p1.exon12;Parent=BSUD.21304.5.p1
contig_90	transdecoder	CDS	974645	974775	.	-	2	ID=cds.BSUD.21304.5.p1;Parent=BSUD.21304.5.p1
contig_90	transdecoder	exon	971336	973699	.	-	.	ID=BSUD.21304.5.p1.exon13;Parent=BSUD.21304.5.p1
contig_90	transdecoder	CDS	973544	973699	.	-	0	ID=cds.BSUD.21304.5.p1;Parent=BSUD.21304.5.p1
contig_90	transdecoder	three_prime_UTR	971336	973543	.	-	.	ID=BSUD.21304.5.p1.utr3p1;Parent=BSUD.21304.5.p1
contig_90	transdecoder	mRNA	971336	1003017	.	-	.	ID=BSUD.21304.6.p1;Parent=BSUD.21304;Interpro=IPR017893 (DBB domain)
contig_90	transdecoder	five_prime_UTR	1002866	1003017	.	-	.	ID=BSUD.21304.6.p1.utr5p1;Parent=BSUD.21304.6.p1
contig_90	transdecoder	exon	1002864	1003017	.	-	.	ID=BSUD.21304.6.p1.exon1;Parent=BSUD.21304.6.p1
contig_90	transdecoder	CDS	1002864	1002865	.	-	0	ID=cds.BSUD.21304.6.p1;Parent=BSUD.21304.6.p1
contig_90	transdecoder	exon	989118	989793	.	-	.	ID=BSUD.21304.6.p1.exon2;Parent=BSUD.21304.6.p1
contig_90	transdecoder	CDS	989118	989793	.	-	1	ID=cds.BSUD.21304.6.p1;Parent=BSUD.21304.6.p1
contig_90	transdecoder	exon	987930	988062	.	-	.	ID=BSUD.21304.6.p1.exon3;Parent=BSUD.21304.6.p1
contig_90	transdecoder	CDS	987930	988062	.	-	0	ID=cds.BSUD.21304.6.p1;Parent=BSUD.21304.6.p1
contig_90	transdecoder	exon	983106	983381	.	-	.	ID=BSUD.21304.6.p1.exon4;Parent=BSUD.21304.6.p1
contig_90	transdecoder	CDS	983106	983381	.	-	2	ID=cds.BSUD.21304.6.p1;Parent=BSUD.21304.6.p1
contig_90	transdecoder	exon	982471	982683	.	-	.	ID=BSUD.21304.6.p1.exon5;Parent=BSUD.21304.6.p1
contig_90	transdecoder	CDS	982471	982683	.	-	2	ID=cds.BSUD.21304.6.p1;Parent=BSUD.21304.6.p1
contig_90	transdecoder	exon	978853	978947	.	-	.	ID=BSUD.21304.6.p1.exon6;Parent=BSUD.21304.6.p1
contig_90	transdecoder	CDS	978853	978947	.	-	2	ID=cds.BSUD.21304.6.p1;Parent=BSUD.21304.6.p1
contig_90	transdecoder	exon	978148	978281	.	-	.	ID=BSUD.21304.6.p1.exon7;Parent=BSUD.21304.6.p1
contig_90	transdecoder	CDS	978148	978281	.	-	0	ID=cds.BSUD.21304.6.p1;Parent=BSUD.21304.6.p1
contig_90	transdecoder	exon	976648	976753	.	-	.	ID=BSUD.21304.6.p1.exon8;Parent=BSUD.21304.6.p1
contig_90	transdecoder	CDS	976648	976753	.	-	1	ID=cds.BSUD.21304.6.p1;Parent=BSUD.21304.6.p1
contig_90	transdecoder	exon	975973	976083	.	-	.	ID=BSUD.21304.6.p1.exon9;Parent=BSUD.21304.6.p1
contig_90	transdecoder	CDS	975973	976083	.	-	0	ID=cds.BSUD.21304.6.p1;Parent=BSUD.21304.6.p1
contig_90	transdecoder	exon	975720	975789	.	-	.	ID=BSUD.21304.6.p1.exon10;Parent=BSUD.21304.6.p1
contig_90	transdecoder	CDS	975720	975789	.	-	0	ID=cds.BSUD.21304.6.p1;Parent=BSUD.21304.6.p1
contig_90	transdecoder	exon	974645	974775	.	-	.	ID=BSUD.21304.6.p1.exon11;Parent=BSUD.21304.6.p1
contig_90	transdecoder	CDS	974645	974775	.	-	2	ID=cds.BSUD.21304.6.p1;Parent=BSUD.21304.6.p1
contig_90	transdecoder	exon	971336	973699	.	-	.	ID=BSUD.21304.6.p1.exon12;Parent=BSUD.21304.6.p1
contig_90	transdecoder	CDS	973544	973699	.	-	0	ID=cds.BSUD.21304.6.p1;Parent=BSUD.21304.6.p1
contig_90	transdecoder	three_prime_UTR	971336	973543	.	-	.	ID=BSUD.21304.6.p1.utr3p1;Parent=BSUD.21304.6.p1
contig_90	transdecoder	gene	1052383	1099722	.	-	.	ID=BSUD.21310;Interpro=IPR002126 (Cadherin-like)---IPR015919 (Cadherin-like superfamily)---IPR020894 (Cadherin conserved site)
contig_90	transdecoder	mRNA	1052383	1099722	.	-	.	ID=BSUD.21310.1.p1;Parent=BSUD.21310;Interpro=IPR002126 (Cadherin-like)---IPR015919 (Cadherin-like superfamily)---IPR020894 (Cadherin conserved site)
contig_90	transdecoder	five_prime_UTR	1099374	1099722	.	-	.	ID=BSUD.21310.1.p1.utr5p1;Parent=BSUD.21310.1.p1
contig_90	transdecoder	exon	1099313	1099722	.	-	.	ID=BSUD.21310.1.p1.exon1;Parent=BSUD.21310.1.p1
contig_90	transdecoder	CDS	1099313	1099373	.	-	0	ID=cds.BSUD.21310.1.p1;Parent=BSUD.21310.1.p1
contig_90	transdecoder	exon	1094056	1094136	.	-	.	ID=BSUD.21310.1.p1.exon2;Parent=BSUD.21310.1.p1
contig_90	transdecoder	CDS	1094056	1094136	.	-	2	ID=cds.BSUD.21310.1.p1;Parent=BSUD.21310.1.p1
contig_90	transdecoder	exon	1087346	1087530	.	-	.	ID=BSUD.21310.1.p1.exon3;Parent=BSUD.21310.1.p1
contig_90	transdecoder	CDS	1087346	1087530	.	-	2	ID=cds.BSUD.21310.1.p1;Parent=BSUD.21310.1.p1
contig_90	transdecoder	exon	1085664	1085741	.	-	.	ID=BSUD.21310.1.p1.exon4;Parent=BSUD.21310.1.p1
contig_90	transdecoder	CDS	1085664	1085741	.	-	0	ID=cds.BSUD.21310.1.p1;Parent=BSUD.21310.1.p1
contig_90	transdecoder	exon	1085233	1085325	.	-	.	ID=BSUD.21310.1.p1.exon5;Parent=BSUD.21310.1.p1
contig_90	transdecoder	CDS	1085233	1085325	.	-	0	ID=cds.BSUD.21310.1.p1;Parent=BSUD.21310.1.p1
contig_90	transdecoder	exon	1084144	1084227	.	-	.	ID=BSUD.21310.1.p1.exon6;Parent=BSUD.21310.1.p1
contig_90	transdecoder	CDS	1084144	1084227	.	-	0	ID=cds.BSUD.21310.1.p1;Parent=BSUD.21310.1.p1
contig_90	transdecoder	exon	1083364	1083483	.	-	.	ID=BSUD.21310.1.p1.exon7;Parent=BSUD.21310.1.p1
contig_90	transdecoder	CDS	1083364	1083483	.	-	0	ID=cds.BSUD.21310.1.p1;Parent=BSUD.21310.1.p1
contig_90	transdecoder	exon	1081409	1081567	.	-	.	ID=BSUD.21310.1.p1.exon8;Parent=BSUD.21310.1.p1
```
