## Supplementary File 1 for "The genome and transcriptome of the snail *Biomphalaria sudanica s.l.*: Immune gene diversification and highly polymorphic genomic regions in an important African vector of *Schistosoma mansoni*": Supp_File_1_Bsudanica_Anotation_Full.gff (part 9 of 103)

```
contig_90	transdecoder	CDS	1081409	1081567	.	-	0	ID=cds.BSUD.21310.1.p1;Parent=BSUD.21310.1.p1
contig_90	transdecoder	exon	1078109	1078223	.	-	.	ID=BSUD.21310.1.p1.exon9;Parent=BSUD.21310.1.p1
contig_90	transdecoder	CDS	1078109	1078223	.	-	0	ID=cds.BSUD.21310.1.p1;Parent=BSUD.21310.1.p1
contig_90	transdecoder	exon	1077181	1077305	.	-	.	ID=BSUD.21310.1.p1.exon10;Parent=BSUD.21310.1.p1
contig_90	transdecoder	CDS	1077181	1077305	.	-	2	ID=cds.BSUD.21310.1.p1;Parent=BSUD.21310.1.p1
contig_90	transdecoder	exon	1076879	1076932	.	-	.	ID=BSUD.21310.1.p1.exon11;Parent=BSUD.21310.1.p1
contig_90	transdecoder	CDS	1076879	1076932	.	-	0	ID=cds.BSUD.21310.1.p1;Parent=BSUD.21310.1.p1
contig_90	transdecoder	exon	1076702	1076744	.	-	.	ID=BSUD.21310.1.p1.exon12;Parent=BSUD.21310.1.p1
contig_90	transdecoder	CDS	1076702	1076744	.	-	0	ID=cds.BSUD.21310.1.p1;Parent=BSUD.21310.1.p1
contig_90	transdecoder	exon	1076270	1076350	.	-	.	ID=BSUD.21310.1.p1.exon13;Parent=BSUD.21310.1.p1
contig_90	transdecoder	CDS	1076270	1076350	.	-	2	ID=cds.BSUD.21310.1.p1;Parent=BSUD.21310.1.p1
contig_90	transdecoder	exon	1066630	1066817	.	-	.	ID=BSUD.21310.1.p1.exon14;Parent=BSUD.21310.1.p1
contig_90	transdecoder	CDS	1066630	1066817	.	-	2	ID=cds.BSUD.21310.1.p1;Parent=BSUD.21310.1.p1
contig_90	transdecoder	exon	1065970	1066056	.	-	.	ID=BSUD.21310.1.p1.exon15;Parent=BSUD.21310.1.p1
contig_90	transdecoder	CDS	1065970	1066056	.	-	0	ID=cds.BSUD.21310.1.p1;Parent=BSUD.21310.1.p1
contig_90	transdecoder	exon	1064688	1064774	.	-	.	ID=BSUD.21310.1.p1.exon16;Parent=BSUD.21310.1.p1
contig_90	transdecoder	CDS	1064688	1064774	.	-	0	ID=cds.BSUD.21310.1.p1;Parent=BSUD.21310.1.p1
contig_90	transdecoder	exon	1063483	1063566	.	-	.	ID=BSUD.21310.1.p1.exon17;Parent=BSUD.21310.1.p1
contig_90	transdecoder	CDS	1063483	1063566	.	-	0	ID=cds.BSUD.21310.1.p1;Parent=BSUD.21310.1.p1
contig_90	transdecoder	exon	1063108	1063227	.	-	.	ID=BSUD.21310.1.p1.exon18;Parent=BSUD.21310.1.p1
contig_90	transdecoder	CDS	1063108	1063227	.	-	0	ID=cds.BSUD.21310.1.p1;Parent=BSUD.21310.1.p1
contig_90	transdecoder	exon	1062084	1062242	.	-	.	ID=BSUD.21310.1.p1.exon19;Parent=BSUD.21310.1.p1
contig_90	transdecoder	CDS	1062084	1062242	.	-	0	ID=cds.BSUD.21310.1.p1;Parent=BSUD.21310.1.p1
contig_90	transdecoder	exon	1061340	1061454	.	-	.	ID=BSUD.21310.1.p1.exon20;Parent=BSUD.21310.1.p1
contig_90	transdecoder	CDS	1061340	1061454	.	-	0	ID=cds.BSUD.21310.1.p1;Parent=BSUD.21310.1.p1
contig_90	transdecoder	exon	1060214	1060344	.	-	.	ID=BSUD.21310.1.p1.exon21;Parent=BSUD.21310.1.p1
contig_90	transdecoder	CDS	1060214	1060344	.	-	2	ID=cds.BSUD.21310.1.p1;Parent=BSUD.21310.1.p1
contig_90	transdecoder	exon	1059455	1059508	.	-	.	ID=BSUD.21310.1.p1.exon22;Parent=BSUD.21310.1.p1
contig_90	transdecoder	CDS	1059455	1059508	.	-	0	ID=cds.BSUD.21310.1.p1;Parent=BSUD.21310.1.p1
contig_90	transdecoder	exon	1059274	1059313	.	-	.	ID=BSUD.21310.1.p1.exon23;Parent=BSUD.21310.1.p1
contig_90	transdecoder	CDS	1059274	1059313	.	-	0	ID=cds.BSUD.21310.1.p1;Parent=BSUD.21310.1.p1
contig_90	transdecoder	exon	1058218	1058398	.	-	.	ID=BSUD.21310.1.p1.exon24;Parent=BSUD.21310.1.p1
contig_90	transdecoder	CDS	1058223	1058398	.	-	2	ID=cds.BSUD.21310.1.p1;Parent=BSUD.21310.1.p1
contig_90	transdecoder	exon	1052383	1054893	.	-	.	ID=BSUD.21310.1.p1.exon25;Parent=BSUD.21310.1.p1
contig_90	transdecoder	three_prime_UTR	1058218	1058222	.	-	.	ID=BSUD.21310.1.p1.utr3p1;Parent=BSUD.21310.1.p1
contig_90	transdecoder	three_prime_UTR	1052383	1054893	.	-	.	ID=BSUD.21310.1.p1.utr3p2;Parent=BSUD.21310.1.p1
contig_90	transdecoder	mRNA	1052942	1099702	.	-	.	ID=BSUD.21310.2.p1;Parent=BSUD.21310;Interpro=IPR002126 (Cadherin-like)---IPR015919 (Cadherin-like superfamily)---IPR020894 (Cadherin conserved site)
contig_90	transdecoder	five_prime_UTR	1099522	1099702	.	-	.	ID=BSUD.21310.2.p1.utr5p1;Parent=BSUD.21310.2.p1
contig_90	transdecoder	five_prime_UTR	1099374	1099383	.	-	.	ID=BSUD.21310.2.p1.utr5p2;Parent=BSUD.21310.2.p1
contig_90	transdecoder	exon	1099522	1099702	.	-	.	ID=BSUD.21310.2.p1.exon1;Parent=BSUD.21310.2.p1
contig_90	transdecoder	exon	1099313	1099383	.	-	.	ID=BSUD.21310.2.p1.exon2;Parent=BSUD.21310.2.p1
contig_90	transdecoder	CDS	1099313	1099373	.	-	0	ID=cds.BSUD.21310.2.p1;Parent=BSUD.21310.2.p1
contig_90	transdecoder	exon	1094056	1094136	.	-	.	ID=BSUD.21310.2.p1.exon3;Parent=BSUD.21310.2.p1
contig_90	transdecoder	CDS	1094056	1094136	.	-	2	ID=cds.BSUD.21310.2.p1;Parent=BSUD.21310.2.p1
contig_90	transdecoder	exon	1087346	1087530	.	-	.	ID=BSUD.21310.2.p1.exon4;Parent=BSUD.21310.2.p1
contig_90	transdecoder	CDS	1087346	1087530	.	-	2	ID=cds.BSUD.21310.2.p1;Parent=BSUD.21310.2.p1
contig_90	transdecoder	exon	1085664	1085741	.	-	.	ID=BSUD.21310.2.p1.exon5;Parent=BSUD.21310.2.p1
contig_90	transdecoder	CDS	1085664	1085741	.	-	0	ID=cds.BSUD.21310.2.p1;Parent=BSUD.21310.2.p1
contig_90	transdecoder	exon	1085233	1085325	.	-	.	ID=BSUD.21310.2.p1.exon6;Parent=BSUD.21310.2.p1
contig_90	transdecoder	CDS	1085233	1085325	.	-	0	ID=cds.BSUD.21310.2.p1;Parent=BSUD.21310.2.p1
contig_90	transdecoder	exon	1084144	1084227	.	-	.	ID=BSUD.21310.2.p1.exon7;Parent=BSUD.21310.2.p1
contig_90	transdecoder	CDS	1084144	1084227	.	-	0	ID=cds.BSUD.21310.2.p1;Parent=BSUD.21310.2.p1
contig_90	transdecoder	exon	1083364	1083483	.	-	.	ID=BSUD.21310.2.p1.exon8;Parent=BSUD.21310.2.p1
contig_90	transdecoder	CDS	1083364	1083483	.	-	0	ID=cds.BSUD.21310.2.p1;Parent=BSUD.21310.2.p1
contig_90	transdecoder	exon	1081409	1081567	.	-	.	ID=BSUD.21310.2.p1.exon9;Parent=BSUD.21310.2.p1
contig_90	transdecoder	CDS	1081409	1081567	.	-	0	ID=cds.BSUD.21310.2.p1;Parent=BSUD.21310.2.p1
contig_90	transdecoder	exon	1078109	1078223	.	-	.	ID=BSUD.21310.2.p1.exon10;Parent=BSUD.21310.2.p1
contig_90	transdecoder	CDS	1078109	1078223	.	-	0	ID=cds.BSUD.21310.2.p1;Parent=BSUD.21310.2.p1
contig_90	transdecoder	exon	1077181	1077305	.	-	.	ID=BSUD.21310.2.p1.exon11;Parent=BSUD.21310.2.p1
contig_90	transdecoder	CDS	1077181	1077305	.	-	2	ID=cds.BSUD.21310.2.p1;Parent=BSUD.21310.2.p1
contig_90	transdecoder	exon	1076879	1076932	.	-	.	ID=BSUD.21310.2.p1.exon12;Parent=BSUD.21310.2.p1
contig_90	transdecoder	CDS	1076879	1076932	.	-	0	ID=cds.BSUD.21310.2.p1;Parent=BSUD.21310.2.p1
contig_90	transdecoder	exon	1076702	1076744	.	-	.	ID=BSUD.21310.2.p1.exon13;Parent=BSUD.21310.2.p1
contig_90	transdecoder	CDS	1076702	1076744	.	-	0	ID=cds.BSUD.21310.2.p1;Parent=BSUD.21310.2.p1
contig_90	transdecoder	exon	1076270	1076350	.	-	.	ID=BSUD.21310.2.p1.exon14;Parent=BSUD.21310.2.p1
contig_90	transdecoder	CDS	1076270	1076350	.	-	2	ID=cds.BSUD.21310.2.p1;Parent=BSUD.21310.2.p1
contig_90	transdecoder	exon	1066630	1066817	.	-	.	ID=BSUD.21310.2.p1.exon15;Parent=BSUD.21310.2.p1
contig_90	transdecoder	CDS	1066630	1066817	.	-	2	ID=cds.BSUD.21310.2.p1;Parent=BSUD.21310.2.p1
contig_90	transdecoder	exon	1065970	1066056	.	-	.	ID=BSUD.21310.2.p1.exon16;Parent=BSUD.21310.2.p1
contig_90	transdecoder	CDS	1065970	1066056	.	-	0	ID=cds.BSUD.21310.2.p1;Parent=BSUD.21310.2.p1
contig_90	transdecoder	exon	1064688	1064774	.	-	.	ID=BSUD.21310.2.p1.exon17;Parent=BSUD.21310.2.p1
contig_90	transdecoder	CDS	1064688	1064774	.	-	0	ID=cds.BSUD.21310.2.p1;Parent=BSUD.21310.2.p1
contig_90	transdecoder	exon	1063483	1063566	.	-	.	ID=BSUD.21310.2.p1.exon18;Parent=BSUD.21310.2.p1
contig_90	transdecoder	CDS	1063483	1063566	.	-	0	ID=cds.BSUD.21310.2.p1;Parent=BSUD.21310.2.p1
contig_90	transdecoder	exon	1063108	1063227	.	-	.	ID=BSUD.21310.2.p1.exon19;Parent=BSUD.21310.2.p1
contig_90	transdecoder	CDS	1063108	1063227	.	-	0	ID=cds.BSUD.21310.2.p1;Parent=BSUD.21310.2.p1
contig_90	transdecoder	exon	1062084	1062242	.	-	.	ID=BSUD.21310.2.p1.exon20;Parent=BSUD.21310.2.p1
contig_90	transdecoder	CDS	1062084	1062242	.	-	0	ID=cds.BSUD.21310.2.p1;Parent=BSUD.21310.2.p1
contig_90	transdecoder	exon	1061340	1061454	.	-	.	ID=BSUD.21310.2.p1.exon21;Parent=BSUD.21310.2.p1
contig_90	transdecoder	CDS	1061340	1061454	.	-	0	ID=cds.BSUD.21310.2.p1;Parent=BSUD.21310.2.p1
contig_90	transdecoder	exon	1060214	1060344	.	-	.	ID=BSUD.21310.2.p1.exon22;Parent=BSUD.21310.2.p1
contig_90	transdecoder	CDS	1060214	1060344	.	-	2	ID=cds.BSUD.21310.2.p1;Parent=BSUD.21310.2.p1
contig_90	transdecoder	exon	1059455	1059508	.	-	.	ID=BSUD.21310.2.p1.exon23;Parent=BSUD.21310.2.p1
contig_90	transdecoder	CDS	1059455	1059508	.	-	0	ID=cds.BSUD.21310.2.p1;Parent=BSUD.21310.2.p1
contig_90	transdecoder	exon	1059274	1059313	.	-	.	ID=BSUD.21310.2.p1.exon24;Parent=BSUD.21310.2.p1
contig_90	transdecoder	CDS	1059274	1059313	.	-	0	ID=cds.BSUD.21310.2.p1;Parent=BSUD.21310.2.p1
contig_90	transdecoder	exon	1058218	1058398	.	-	.	ID=BSUD.21310.2.p1.exon25;Parent=BSUD.21310.2.p1
contig_90	transdecoder	CDS	1058223	1058398	.	-	2	ID=cds.BSUD.21310.2.p1;Parent=BSUD.21310.2.p1
contig_90	transdecoder	exon	1052942	1054893	.	-	.	ID=BSUD.21310.2.p1.exon26;Parent=BSUD.21310.2.p1
contig_90	transdecoder	three_prime_UTR	1058218	1058222	.	-	.	ID=BSUD.21310.2.p1.utr3p1;Parent=BSUD.21310.2.p1
contig_90	transdecoder	three_prime_UTR	1052942	1054893	.	-	.	ID=BSUD.21310.2.p1.utr3p2;Parent=BSUD.21310.2.p1
contig_90	transdecoder	gene	1108838	1117900	.	-	.	ID=BSUD.21309;Interpro=IPR000719 (Protein kinase domain)---IPR008271 (Serine/threonine-protein kinase, active site)---IPR011009 (Protein kinase-like domain superfamily)
contig_90	transdecoder	mRNA	1108838	1117900	.	-	.	ID=BSUD.21309.1.p1;Parent=BSUD.21309;Interpro=IPR000719 (Protein kinase domain)---IPR008271 (Serine/threonine-protein kinase, active site)---IPR011009 (Protein kinase-like domain superfamily)
contig_90	transdecoder	five_prime_UTR	1117565	1117900	.	-	.	ID=BSUD.21309.1.p1.utr5p1;Parent=BSUD.21309.1.p1
contig_90	transdecoder	exon	1116989	1117900	.	-	.	ID=BSUD.21309.1.p1.exon1;Parent=BSUD.21309.1.p1
contig_90	transdecoder	CDS	1116989	1117564	.	-	0	ID=cds.BSUD.21309.1.p1;Parent=BSUD.21309.1.p1
contig_90	transdecoder	exon	1116074	1116192	.	-	.	ID=BSUD.21309.1.p1.exon2;Parent=BSUD.21309.1.p1
contig_90	transdecoder	CDS	1116074	1116192	.	-	0	ID=cds.BSUD.21309.1.p1;Parent=BSUD.21309.1.p1
contig_90	transdecoder	exon	1115248	1115366	.	-	.	ID=BSUD.21309.1.p1.exon3;Parent=BSUD.21309.1.p1
contig_90	transdecoder	CDS	1115248	1115366	.	-	1	ID=cds.BSUD.21309.1.p1;Parent=BSUD.21309.1.p1
contig_90	transdecoder	exon	1114436	1114573	.	-	.	ID=BSUD.21309.1.p1.exon4;Parent=BSUD.21309.1.p1
contig_90	transdecoder	CDS	1114436	1114573	.	-	2	ID=cds.BSUD.21309.1.p1;Parent=BSUD.21309.1.p1
contig_90	transdecoder	exon	1114201	1114284	.	-	.	ID=BSUD.21309.1.p1.exon5;Parent=BSUD.21309.1.p1
contig_90	transdecoder	CDS	1114201	1114284	.	-	2	ID=cds.BSUD.21309.1.p1;Parent=BSUD.21309.1.p1
contig_90	transdecoder	exon	1113131	1113226	.	-	.	ID=BSUD.21309.1.p1.exon6;Parent=BSUD.21309.1.p1
contig_90	transdecoder	CDS	1113131	1113226	.	-	2	ID=cds.BSUD.21309.1.p1;Parent=BSUD.21309.1.p1
contig_90	transdecoder	exon	1111254	1111336	.	-	.	ID=BSUD.21309.1.p1.exon7;Parent=BSUD.21309.1.p1
contig_90	transdecoder	CDS	1111314	1111336	.	-	2	ID=cds.BSUD.21309.1.p1;Parent=BSUD.21309.1.p1
contig_90	transdecoder	exon	1109566	1110325	.	-	.	ID=BSUD.21309.1.p1.exon8;Parent=BSUD.21309.1.p1
contig_90	transdecoder	exon	1108838	1108878	.	-	.	ID=BSUD.21309.1.p1.exon9;Parent=BSUD.21309.1.p1
contig_90	transdecoder	three_prime_UTR	1111254	1111313	.	-	.	ID=BSUD.21309.1.p1.utr3p1;Parent=BSUD.21309.1.p1
contig_90	transdecoder	three_prime_UTR	1109566	1110325	.	-	.	ID=BSUD.21309.1.p1.utr3p2;Parent=BSUD.21309.1.p1
contig_90	transdecoder	three_prime_UTR	1108838	1108878	.	-	.	ID=BSUD.21309.1.p1.utr3p3;Parent=BSUD.21309.1.p1
contig_90	transdecoder	mRNA	1109405	1117885	.	-	.	ID=BSUD.21309.2.p1;Parent=BSUD.21309;Interpro=IPR000719 (Protein kinase domain)---IPR008271 (Serine/threonine-protein kinase, active site)---IPR011009 (Protein kinase-like domain superfamily)
contig_90	transdecoder	five_prime_UTR	1117565	1117885	.	-	.	ID=BSUD.21309.2.p1.utr5p1;Parent=BSUD.21309.2.p1
contig_90	transdecoder	exon	1116989	1117885	.	-	.	ID=BSUD.21309.2.p1.exon1;Parent=BSUD.21309.2.p1
contig_90	transdecoder	CDS	1116989	1117564	.	-	0	ID=cds.BSUD.21309.2.p1;Parent=BSUD.21309.2.p1
contig_90	transdecoder	exon	1116074	1116192	.	-	.	ID=BSUD.21309.2.p1.exon2;Parent=BSUD.21309.2.p1
contig_90	transdecoder	CDS	1116074	1116192	.	-	0	ID=cds.BSUD.21309.2.p1;Parent=BSUD.21309.2.p1
contig_90	transdecoder	exon	1115248	1115366	.	-	.	ID=BSUD.21309.2.p1.exon3;Parent=BSUD.21309.2.p1
contig_90	transdecoder	CDS	1115248	1115366	.	-	1	ID=cds.BSUD.21309.2.p1;Parent=BSUD.21309.2.p1
contig_90	transdecoder	exon	1114436	1114573	.	-	.	ID=BSUD.21309.2.p1.exon4;Parent=BSUD.21309.2.p1
contig_90	transdecoder	CDS	1114436	1114573	.	-	2	ID=cds.BSUD.21309.2.p1;Parent=BSUD.21309.2.p1
contig_90	transdecoder	exon	1114201	1114284	.	-	.	ID=BSUD.21309.2.p1.exon5;Parent=BSUD.21309.2.p1
contig_90	transdecoder	CDS	1114201	1114284	.	-	2	ID=cds.BSUD.21309.2.p1;Parent=BSUD.21309.2.p1
contig_90	transdecoder	exon	1113131	1113226	.	-	.	ID=BSUD.21309.2.p1.exon6;Parent=BSUD.21309.2.p1
contig_90	transdecoder	CDS	1113131	1113226	.	-	2	ID=cds.BSUD.21309.2.p1;Parent=BSUD.21309.2.p1
contig_90	transdecoder	exon	1111254	1111336	.	-	.	ID=BSUD.21309.2.p1.exon7;Parent=BSUD.21309.2.p1
contig_90	transdecoder	CDS	1111314	1111336	.	-	2	ID=cds.BSUD.21309.2.p1;Parent=BSUD.21309.2.p1
contig_90	transdecoder	exon	1109405	1110325	.	-	.	ID=BSUD.21309.2.p1.exon8;Parent=BSUD.21309.2.p1
contig_90	transdecoder	three_prime_UTR	1111254	1111313	.	-	.	ID=BSUD.21309.2.p1.utr3p1;Parent=BSUD.21309.2.p1
contig_90	transdecoder	three_prime_UTR	1109405	1110325	.	-	.	ID=BSUD.21309.2.p1.utr3p2;Parent=BSUD.21309.2.p1
contig_90	transdecoder	gene	1124085	1134610	.	+	.	ID=BSUD.21311;Interpro=NA
contig_90	transdecoder	mRNA	1124085	1134610	.	+	.	ID=BSUD.21311.1.p1;Parent=BSUD.21311;Interpro=NA
contig_90	transdecoder	five_prime_UTR	1124085	1124295	.	+	.	ID=BSUD.21311.1.p1.utr5p1;Parent=BSUD.21311.1.p1
contig_90	transdecoder	five_prime_UTR	1127942	1128018	.	+	.	ID=BSUD.21311.1.p1.utr5p2;Parent=BSUD.21311.1.p1
contig_90	transdecoder	exon	1124085	1124295	.	+	.	ID=BSUD.21311.1.p1.exon1;Parent=BSUD.21311.1.p1
contig_90	transdecoder	exon	1127942	1128119	.	+	.	ID=BSUD.21311.1.p1.exon2;Parent=BSUD.21311.1.p1
contig_90	transdecoder	CDS	1128019	1128119	.	+	0	ID=cds.BSUD.21311.1.p1;Parent=BSUD.21311.1.p1
contig_90	transdecoder	exon	1129052	1129192	.	+	.	ID=BSUD.21311.1.p1.exon3;Parent=BSUD.21311.1.p1
contig_90	transdecoder	CDS	1129052	1129192	.	+	1	ID=cds.BSUD.21311.1.p1;Parent=BSUD.21311.1.p1
contig_90	transdecoder	exon	1130099	1130931	.	+	.	ID=BSUD.21311.1.p1.exon4;Parent=BSUD.21311.1.p1
contig_90	transdecoder	CDS	1130099	1130931	.	+	1	ID=cds.BSUD.21311.1.p1;Parent=BSUD.21311.1.p1
contig_90	transdecoder	exon	1131388	1131424	.	+	.	ID=BSUD.21311.1.p1.exon5;Parent=BSUD.21311.1.p1
contig_90	transdecoder	CDS	1131388	1131424	.	+	2	ID=cds.BSUD.21311.1.p1;Parent=BSUD.21311.1.p1
contig_90	transdecoder	exon	1132301	1132325	.	+	.	ID=BSUD.21311.1.p1.exon6;Parent=BSUD.21311.1.p1
contig_90	transdecoder	CDS	1132301	1132325	.	+	1	ID=cds.BSUD.21311.1.p1;Parent=BSUD.21311.1.p1
contig_90	transdecoder	exon	1133036	1134610	.	+	.	ID=BSUD.21311.1.p1.exon7;Parent=BSUD.21311.1.p1
contig_90	transdecoder	CDS	1133036	1133548	.	+	0	ID=cds.BSUD.21311.1.p1;Parent=BSUD.21311.1.p1
contig_90	transdecoder	three_prime_UTR	1133549	1134610	.	+	.	ID=BSUD.21311.1.p1.utr3p1;Parent=BSUD.21311.1.p1
contig_90	transdecoder	gene	1135098	1138314	.	+	.	ID=BSUD.21312;Interpro=NA
contig_90	transdecoder	mRNA	1135098	1138314	.	+	.	ID=BSUD.21312.1.p1;Parent=BSUD.21312;Interpro=NA
contig_90	transdecoder	five_prime_UTR	1135098	1136060	.	+	.	ID=BSUD.21312.1.p1.utr5p1;Parent=BSUD.21312.1.p1
contig_90	transdecoder	exon	1135098	1138314	.	+	.	ID=BSUD.21312.1.p1.exon1;Parent=BSUD.21312.1.p1
contig_90	transdecoder	CDS	1136061	1136624	.	+	0	ID=cds.BSUD.21312.1.p1;Parent=BSUD.21312.1.p1
contig_90	transdecoder	three_prime_UTR	1136625	1138314	.	+	.	ID=BSUD.21312.1.p1.utr3p1;Parent=BSUD.21312.1.p1
contig_90	transdecoder	gene	1139387	1210653	.	-	.	ID=BSUD.21313;Interpro=IPR001734 (Sodium/solute symporter)---IPR038377 (Sodium/glucose symporter superfamily)
contig_90	transdecoder	mRNA	1139387	1200897	.	-	.	ID=BSUD.21313.1.p1;Parent=BSUD.21313;Interpro=IPR001734 (Sodium/solute symporter)---IPR038377 (Sodium/glucose symporter superfamily)
contig_90	transdecoder	five_prime_UTR	1200802	1200897	.	-	.	ID=BSUD.21313.1.p1.utr5p1;Parent=BSUD.21313.1.p1
contig_90	transdecoder	five_prime_UTR	1196784	1196805	.	-	.	ID=BSUD.21313.1.p1.utr5p2;Parent=BSUD.21313.1.p1
contig_90	transdecoder	exon	1200802	1200897	.	-	.	ID=BSUD.21313.1.p1.exon1;Parent=BSUD.21313.1.p1
contig_90	transdecoder	exon	1196609	1196805	.	-	.	ID=BSUD.21313.1.p1.exon2;Parent=BSUD.21313.1.p1
contig_90	transdecoder	CDS	1196609	1196783	.	-	0	ID=cds.BSUD.21313.1.p1;Parent=BSUD.21313.1.p1
contig_90	transdecoder	exon	1158105	1158212	.	-	.	ID=BSUD.21313.1.p1.exon3;Parent=BSUD.21313.1.p1
contig_90	transdecoder	CDS	1158105	1158212	.	-	2	ID=cds.BSUD.21313.1.p1;Parent=BSUD.21313.1.p1
contig_90	transdecoder	exon	1155432	1155587	.	-	.	ID=BSUD.21313.1.p1.exon4;Parent=BSUD.21313.1.p1
contig_90	transdecoder	CDS	1155432	1155587	.	-	2	ID=cds.BSUD.21313.1.p1;Parent=BSUD.21313.1.p1
contig_90	transdecoder	exon	1150336	1150484	.	-	.	ID=BSUD.21313.1.p1.exon5;Parent=BSUD.21313.1.p1
contig_90	transdecoder	CDS	1150336	1150484	.	-	2	ID=cds.BSUD.21313.1.p1;Parent=BSUD.21313.1.p1
contig_90	transdecoder	exon	1148726	1148878	.	-	.	ID=BSUD.21313.1.p1.exon6;Parent=BSUD.21313.1.p1
contig_90	transdecoder	CDS	1148726	1148878	.	-	0	ID=cds.BSUD.21313.1.p1;Parent=BSUD.21313.1.p1
contig_90	transdecoder	exon	1146934	1147063	.	-	.	ID=BSUD.21313.1.p1.exon7;Parent=BSUD.21313.1.p1
contig_90	transdecoder	CDS	1146934	1147063	.	-	0	ID=cds.BSUD.21313.1.p1;Parent=BSUD.21313.1.p1
contig_90	transdecoder	exon	1146043	1146260	.	-	.	ID=BSUD.21313.1.p1.exon8;Parent=BSUD.21313.1.p1
contig_90	transdecoder	CDS	1146043	1146260	.	-	2	ID=cds.BSUD.21313.1.p1;Parent=BSUD.21313.1.p1
contig_90	transdecoder	exon	1139387	1144292	.	-	.	ID=BSUD.21313.1.p1.exon9;Parent=BSUD.21313.1.p1
contig_90	transdecoder	CDS	1143666	1144292	.	-	0	ID=cds.BSUD.21313.1.p1;Parent=BSUD.21313.1.p1
contig_90	transdecoder	three_prime_UTR	1139387	1143665	.	-	.	ID=BSUD.21313.1.p1.utr3p1;Parent=BSUD.21313.1.p1
contig_90	transdecoder	mRNA	1139402	1210653	.	-	.	ID=BSUD.21313.2.p1;Parent=BSUD.21313;Interpro=IPR001734 (Sodium/solute symporter)---IPR038377 (Sodium/glucose symporter superfamily)
contig_90	transdecoder	five_prime_UTR	1210563	1210653	.	-	.	ID=BSUD.21313.2.p1.utr5p1;Parent=BSUD.21313.2.p1
contig_90	transdecoder	five_prime_UTR	1209216	1209581	.	-	.	ID=BSUD.21313.2.p1.utr5p2;Parent=BSUD.21313.2.p1
contig_90	transdecoder	five_prime_UTR	1196784	1196805	.	-	.	ID=BSUD.21313.2.p1.utr5p3;Parent=BSUD.21313.2.p1
contig_90	transdecoder	exon	1210563	1210653	.	-	.	ID=BSUD.21313.2.p1.exon1;Parent=BSUD.21313.2.p1
contig_90	transdecoder	exon	1209216	1209581	.	-	.	ID=BSUD.21313.2.p1.exon2;Parent=BSUD.21313.2.p1
contig_90	transdecoder	exon	1196609	1196805	.	-	.	ID=BSUD.21313.2.p1.exon3;Parent=BSUD.21313.2.p1
contig_90	transdecoder	CDS	1196609	1196783	.	-	0	ID=cds.BSUD.21313.2.p1;Parent=BSUD.21313.2.p1
contig_90	transdecoder	exon	1158105	1158212	.	-	.	ID=BSUD.21313.2.p1.exon4;Parent=BSUD.21313.2.p1
contig_90	transdecoder	CDS	1158105	1158212	.	-	2	ID=cds.BSUD.21313.2.p1;Parent=BSUD.21313.2.p1
contig_90	transdecoder	exon	1155432	1155587	.	-	.	ID=BSUD.21313.2.p1.exon5;Parent=BSUD.21313.2.p1
contig_90	transdecoder	CDS	1155432	1155587	.	-	2	ID=cds.BSUD.21313.2.p1;Parent=BSUD.21313.2.p1
contig_90	transdecoder	exon	1150336	1150484	.	-	.	ID=BSUD.21313.2.p1.exon6;Parent=BSUD.21313.2.p1
contig_90	transdecoder	CDS	1150336	1150484	.	-	2	ID=cds.BSUD.21313.2.p1;Parent=BSUD.21313.2.p1
contig_90	transdecoder	exon	1148726	1148878	.	-	.	ID=BSUD.21313.2.p1.exon7;Parent=BSUD.21313.2.p1
contig_90	transdecoder	CDS	1148726	1148878	.	-	0	ID=cds.BSUD.21313.2.p1;Parent=BSUD.21313.2.p1
contig_90	transdecoder	exon	1146934	1147063	.	-	.	ID=BSUD.21313.2.p1.exon8;Parent=BSUD.21313.2.p1
contig_90	transdecoder	CDS	1146934	1147063	.	-	0	ID=cds.BSUD.21313.2.p1;Parent=BSUD.21313.2.p1
contig_90	transdecoder	exon	1146043	1146260	.	-	.	ID=BSUD.21313.2.p1.exon9;Parent=BSUD.21313.2.p1
contig_90	transdecoder	CDS	1146043	1146260	.	-	2	ID=cds.BSUD.21313.2.p1;Parent=BSUD.21313.2.p1
contig_90	transdecoder	exon	1139402	1144292	.	-	.	ID=BSUD.21313.2.p1.exon10;Parent=BSUD.21313.2.p1
contig_90	transdecoder	CDS	1143666	1144292	.	-	0	ID=cds.BSUD.21313.2.p1;Parent=BSUD.21313.2.p1
contig_90	transdecoder	three_prime_UTR	1139402	1143665	.	-	.	ID=BSUD.21313.2.p1.utr3p1;Parent=BSUD.21313.2.p1
contig_90	tRNAscan-SE	pseudogene_tRNA	1214423	1214492	22.7	-	.	ID=contig_90.trna6;Name=contig_90.tRNA6-GlyTCC;isotype=Gly;anticodon=TCC;gene_biotype=pseudogene
contig_90	tRNAscan-SE	exon	1214423	1214492	.	-	.	ID=contig_90.trna6.exon1;Parent=contig_90.trna6
contig_90	transdecoder	gene	1251957	1259891	.	+	.	ID=BSUD.21314;Interpro=IPR008011 (Complex 1 LYR protein domain)---IPR016488 (NADH dehydrogenase [ubiquinone] (complex I), alpha subcomplex, subunit 6)---IPR045299 (NDUFA6, LYR domain)
contig_90	transdecoder	mRNA	1251957	1259891	.	+	.	ID=BSUD.21314.1.p1;Parent=BSUD.21314;Interpro=IPR008011 (Complex 1 LYR protein domain)---IPR016488 (NADH dehydrogenase [ubiquinone] (complex I), alpha subcomplex, subunit 6)---IPR045299 (NDUFA6, LYR domain)
contig_90	transdecoder	five_prime_UTR	1251957	1251984	.	+	.	ID=BSUD.21314.1.p1.utr5p1;Parent=BSUD.21314.1.p1
contig_90	transdecoder	exon	1251957	1252114	.	+	.	ID=BSUD.21314.1.p1.exon1;Parent=BSUD.21314.1.p1
contig_90	transdecoder	CDS	1251985	1252114	.	+	0	ID=cds.BSUD.21314.1.p1;Parent=BSUD.21314.1.p1
contig_90	transdecoder	exon	1256257	1256372	.	+	.	ID=BSUD.21314.1.p1.exon2;Parent=BSUD.21314.1.p1
contig_90	transdecoder	CDS	1256257	1256372	.	+	2	ID=cds.BSUD.21314.1.p1;Parent=BSUD.21314.1.p1
contig_90	transdecoder	exon	1257643	1259891	.	+	.	ID=BSUD.21314.1.p1.exon3;Parent=BSUD.21314.1.p1
contig_90	transdecoder	CDS	1257643	1257771	.	+	0	ID=cds.BSUD.21314.1.p1;Parent=BSUD.21314.1.p1
contig_90	transdecoder	three_prime_UTR	1257772	1259891	.	+	.	ID=BSUD.21314.1.p1.utr3p1;Parent=BSUD.21314.1.p1
contig_90	transdecoder	mRNA	1251968	1258121	.	+	.	ID=BSUD.21314.2.p1;Parent=BSUD.21314;Interpro=IPR008011 (Complex 1 LYR protein domain)---IPR016488 (NADH dehydrogenase [ubiquinone] (complex I), alpha subcomplex, subunit 6)---IPR045299 (NDUFA6, LYR domain)
contig_90	transdecoder	exon	1251968	1252114	.	+	.	ID=BSUD.21314.2.p1.exon1;Parent=BSUD.21314.2.p1
contig_90	transdecoder	CDS	1251970	1252114	.	+	0	ID=cds.BSUD.21314.2.p1;Parent=BSUD.21314.2.p1
contig_90	transdecoder	exon	1256257	1258121	.	+	.	ID=BSUD.21314.2.p1.exon2;Parent=BSUD.21314.2.p1
contig_90	transdecoder	CDS	1256257	1256390	.	+	2	ID=cds.BSUD.21314.2.p1;Parent=BSUD.21314.2.p1
contig_90	transdecoder	three_prime_UTR	1256391	1258121	.	+	.	ID=BSUD.21314.2.p1.utr3p1;Parent=BSUD.21314.2.p1
contig_92	transdecoder	gene	54	6755	.	-	.	ID=BSUD.21531;Interpro=IPR000719 (Protein kinase domain)---IPR011009 (Protein kinase-like domain superfamily)
contig_92	transdecoder	mRNA	54	6755	.	-	.	ID=BSUD.21531.1.p1;Parent=BSUD.21531;Interpro=IPR000719 (Protein kinase domain)---IPR011009 (Protein kinase-like domain superfamily)
contig_92	transdecoder	five_prime_UTR	6523	6755	.	-	.	ID=BSUD.21531.1.p1.utr5p1;Parent=BSUD.21531.1.p1
contig_92	transdecoder	five_prime_UTR	5249	5266	.	-	.	ID=BSUD.21531.1.p1.utr5p2;Parent=BSUD.21531.1.p1
contig_92	transdecoder	exon	6523	6755	.	-	.	ID=BSUD.21531.1.p1.exon1;Parent=BSUD.21531.1.p1
contig_92	transdecoder	exon	5102	5266	.	-	.	ID=BSUD.21531.1.p1.exon2;Parent=BSUD.21531.1.p1
contig_92	transdecoder	CDS	5102	5248	.	-	0	ID=cds.BSUD.21531.1.p1;Parent=BSUD.21531.1.p1
contig_92	transdecoder	exon	3329	3485	.	-	.	ID=BSUD.21531.1.p1.exon3;Parent=BSUD.21531.1.p1
contig_92	transdecoder	CDS	3329	3485	.	-	0	ID=cds.BSUD.21531.1.p1;Parent=BSUD.21531.1.p1
contig_92	transdecoder	exon	1405	1466	.	-	.	ID=BSUD.21531.1.p1.exon4;Parent=BSUD.21531.1.p1
contig_92	transdecoder	CDS	1405	1466	.	-	2	ID=cds.BSUD.21531.1.p1;Parent=BSUD.21531.1.p1
contig_92	transdecoder	exon	1038	1174	.	-	.	ID=BSUD.21531.1.p1.exon5;Parent=BSUD.21531.1.p1
contig_92	transdecoder	CDS	1038	1174	.	-	0	ID=cds.BSUD.21531.1.p1;Parent=BSUD.21531.1.p1
contig_92	transdecoder	exon	54	161	.	-	.	ID=BSUD.21531.1.p1.exon6;Parent=BSUD.21531.1.p1
contig_92	transdecoder	CDS	56	161	.	-	1	ID=cds.BSUD.21531.1.p1;Parent=BSUD.21531.1.p1
contig_92	transdecoder	gene	10091	58508	.	+	.	ID=BSUD.21532;Interpro=NA
contig_92	transdecoder	mRNA	10091	58508	.	+	.	ID=BSUD.21532.1.p1;Parent=BSUD.21532;Interpro=NA
contig_92	transdecoder	five_prime_UTR	10091	10262	.	+	.	ID=BSUD.21532.1.p1.utr5p1;Parent=BSUD.21532.1.p1
contig_92	transdecoder	five_prime_UTR	14600	14612	.	+	.	ID=BSUD.21532.1.p1.utr5p2;Parent=BSUD.21532.1.p1
contig_92	transdecoder	exon	10091	10262	.	+	.	ID=BSUD.21532.1.p1.exon1;Parent=BSUD.21532.1.p1
contig_92	transdecoder	exon	14600	14639	.	+	.	ID=BSUD.21532.1.p1.exon2;Parent=BSUD.21532.1.p1
contig_92	transdecoder	CDS	14613	14639	.	+	0	ID=cds.BSUD.21532.1.p1;Parent=BSUD.21532.1.p1
contig_92	transdecoder	exon	19486	19617	.	+	.	ID=BSUD.21532.1.p1.exon3;Parent=BSUD.21532.1.p1
contig_92	transdecoder	CDS	19486	19617	.	+	0	ID=cds.BSUD.21532.1.p1;Parent=BSUD.21532.1.p1
contig_92	transdecoder	exon	20536	20695	.	+	.	ID=BSUD.21532.1.p1.exon4;Parent=BSUD.21532.1.p1
contig_92	transdecoder	CDS	20536	20695	.	+	0	ID=cds.BSUD.21532.1.p1;Parent=BSUD.21532.1.p1
contig_92	transdecoder	exon	26377	26513	.	+	.	ID=BSUD.21532.1.p1.exon5;Parent=BSUD.21532.1.p1
contig_92	transdecoder	CDS	26377	26513	.	+	2	ID=cds.BSUD.21532.1.p1;Parent=BSUD.21532.1.p1
contig_92	transdecoder	exon	29442	29510	.	+	.	ID=BSUD.21532.1.p1.exon6;Parent=BSUD.21532.1.p1
contig_92	transdecoder	CDS	29442	29510	.	+	0	ID=cds.BSUD.21532.1.p1;Parent=BSUD.21532.1.p1
contig_92	transdecoder	exon	29736	29906	.	+	.	ID=BSUD.21532.1.p1.exon7;Parent=BSUD.21532.1.p1
contig_92	transdecoder	CDS	29736	29906	.	+	0	ID=cds.BSUD.21532.1.p1;Parent=BSUD.21532.1.p1
contig_92	transdecoder	exon	31347	31527	.	+	.	ID=BSUD.21532.1.p1.exon8;Parent=BSUD.21532.1.p1
contig_92	transdecoder	CDS	31347	31527	.	+	0	ID=cds.BSUD.21532.1.p1;Parent=BSUD.21532.1.p1
contig_92	transdecoder	exon	33460	33563	.	+	.	ID=BSUD.21532.1.p1.exon9;Parent=BSUD.21532.1.p1
contig_92	transdecoder	CDS	33460	33563	.	+	2	ID=cds.BSUD.21532.1.p1;Parent=BSUD.21532.1.p1
contig_92	transdecoder	exon	35067	35189	.	+	.	ID=BSUD.21532.1.p1.exon10;Parent=BSUD.21532.1.p1
contig_92	transdecoder	CDS	35067	35189	.	+	0	ID=cds.BSUD.21532.1.p1;Parent=BSUD.21532.1.p1
contig_92	transdecoder	exon	38191	38280	.	+	.	ID=BSUD.21532.1.p1.exon11;Parent=BSUD.21532.1.p1
contig_92	transdecoder	CDS	38191	38280	.	+	0	ID=cds.BSUD.21532.1.p1;Parent=BSUD.21532.1.p1
contig_92	transdecoder	exon	40140	40178	.	+	.	ID=BSUD.21532.1.p1.exon12;Parent=BSUD.21532.1.p1
contig_92	transdecoder	CDS	40140	40178	.	+	0	ID=cds.BSUD.21532.1.p1;Parent=BSUD.21532.1.p1
contig_92	transdecoder	exon	44662	44781	.	+	.	ID=BSUD.21532.1.p1.exon13;Parent=BSUD.21532.1.p1
contig_92	transdecoder	CDS	44662	44781	.	+	0	ID=cds.BSUD.21532.1.p1;Parent=BSUD.21532.1.p1
contig_92	transdecoder	exon	46622	46665	.	+	.	ID=BSUD.21532.1.p1.exon14;Parent=BSUD.21532.1.p1
contig_92	transdecoder	CDS	46622	46665	.	+	0	ID=cds.BSUD.21532.1.p1;Parent=BSUD.21532.1.p1
contig_92	transdecoder	exon	47929	47985	.	+	.	ID=BSUD.21532.1.p1.exon15;Parent=BSUD.21532.1.p1
contig_92	transdecoder	CDS	47929	47985	.	+	1	ID=cds.BSUD.21532.1.p1;Parent=BSUD.21532.1.p1
contig_92	transdecoder	exon	49273	49383	.	+	.	ID=BSUD.21532.1.p1.exon16;Parent=BSUD.21532.1.p1
contig_92	transdecoder	CDS	49273	49383	.	+	1	ID=cds.BSUD.21532.1.p1;Parent=BSUD.21532.1.p1
contig_92	transdecoder	exon	51000	51095	.	+	.	ID=BSUD.21532.1.p1.exon17;Parent=BSUD.21532.1.p1
contig_92	transdecoder	CDS	51000	51095	.	+	1	ID=cds.BSUD.21532.1.p1;Parent=BSUD.21532.1.p1
contig_92	transdecoder	exon	53523	53570	.	+	.	ID=BSUD.21532.1.p1.exon18;Parent=BSUD.21532.1.p1
contig_92	transdecoder	CDS	53523	53570	.	+	1	ID=cds.BSUD.21532.1.p1;Parent=BSUD.21532.1.p1
contig_92	transdecoder	exon	55216	55279	.	+	.	ID=BSUD.21532.1.p1.exon19;Parent=BSUD.21532.1.p1
contig_92	transdecoder	CDS	55216	55279	.	+	1	ID=cds.BSUD.21532.1.p1;Parent=BSUD.21532.1.p1
contig_92	transdecoder	exon	57107	57200	.	+	.	ID=BSUD.21532.1.p1.exon20;Parent=BSUD.21532.1.p1
contig_92	transdecoder	CDS	57107	57130	.	+	0	ID=cds.BSUD.21532.1.p1;Parent=BSUD.21532.1.p1
contig_92	transdecoder	exon	58300	58508	.	+	.	ID=BSUD.21532.1.p1.exon21;Parent=BSUD.21532.1.p1
contig_92	transdecoder	three_prime_UTR	57131	57200	.	+	.	ID=BSUD.21532.1.p1.utr3p1;Parent=BSUD.21532.1.p1
contig_92	transdecoder	three_prime_UTR	58300	58508	.	+	.	ID=BSUD.21532.1.p1.utr3p2;Parent=BSUD.21532.1.p1
contig_92	tRNAscan-SE	pseudogene_tRNA	30552	30624	26.1	+	.	ID=contig_92.trna1;Name=contig_92.tRNA1-GlyTCC;isotype=Gly;anticodon=TCC;gene_biotype=pseudogene
contig_92	tRNAscan-SE	exon	30552	30624	.	+	.	ID=contig_92.trna1.exon1;Parent=contig_92.trna1
contig_92	tRNAscan-SE	pseudogene_tRNA	33300	33368	22.9	-	.	ID=contig_92.trna35;Name=contig_92.tRNA35-ArgCCG;isotype=Arg;anticodon=CCG;gene_biotype=pseudogene
contig_92	tRNAscan-SE	exon	33300	33368	.	-	.	ID=contig_92.trna35.exon1;Parent=contig_92.trna35
contig_92	tRNAscan-SE	pseudogene_tRNA	56590	56668	35.3	+	.	ID=contig_92.trna2;Name=contig_92.tRNA2-SupTCA;isotype=Sup;anticodon=TCA;gene_biotype=pseudogene
contig_92	tRNAscan-SE	exon	56590	56668	.	+	.	ID=contig_92.trna2.exon1;Parent=contig_92.trna2
contig_92	transdecoder	gene	61239	85197	.	+	.	ID=BSUD.21533;Interpro=IPR011387 (Translation initiation factor 2A)---IPR013979 (Translation initiation factor, beta propellor-like domain)---IPR015943 (WD40/YVTN repeat-like-containing domain superfamily)
contig_92	transdecoder	mRNA	61239	85197	.	+	.	ID=BSUD.21533.1.p1;Parent=BSUD.21533;Interpro=IPR011387 (Translation initiation factor 2A)---IPR013979 (Translation initiation factor, beta propellor-like domain)---IPR015943 (WD40/YVTN repeat-like-containing domain superfamily)
contig_92	transdecoder	five_prime_UTR	61239	61434	.	+	.	ID=BSUD.21533.1.p1.utr5p1;Parent=BSUD.21533.1.p1
contig_92	transdecoder	exon	61239	61453	.	+	.	ID=BSUD.21533.1.p1.exon1;Parent=BSUD.21533.1.p1
contig_92	transdecoder	CDS	61435	61453	.	+	0	ID=cds.BSUD.21533.1.p1;Parent=BSUD.21533.1.p1
contig_92	transdecoder	exon	62167	62233	.	+	.	ID=BSUD.21533.1.p1.exon2;Parent=BSUD.21533.1.p1
contig_92	transdecoder	CDS	62167	62233	.	+	2	ID=cds.BSUD.21533.1.p1;Parent=BSUD.21533.1.p1
contig_92	transdecoder	exon	62415	62489	.	+	.	ID=BSUD.21533.1.p1.exon3;Parent=BSUD.21533.1.p1
contig_92	transdecoder	CDS	62415	62489	.	+	1	ID=cds.BSUD.21533.1.p1;Parent=BSUD.21533.1.p1
contig_92	transdecoder	exon	64095	64213	.	+	.	ID=BSUD.21533.1.p1.exon4;Parent=BSUD.21533.1.p1
contig_92	transdecoder	CDS	64095	64213	.	+	1	ID=cds.BSUD.21533.1.p1;Parent=BSUD.21533.1.p1
contig_92	transdecoder	exon	64842	64941	.	+	.	ID=BSUD.21533.1.p1.exon5;Parent=BSUD.21533.1.p1
contig_92	transdecoder	CDS	64842	64941	.	+	2	ID=cds.BSUD.21533.1.p1;Parent=BSUD.21533.1.p1
contig_92	transdecoder	exon	73988	74070	.	+	.	ID=BSUD.21533.1.p1.exon6;Parent=BSUD.21533.1.p1
contig_92	transdecoder	CDS	73988	74070	.	+	1	ID=cds.BSUD.21533.1.p1;Parent=BSUD.21533.1.p1
contig_92	transdecoder	exon	74991	75091	.	+	.	ID=BSUD.21533.1.p1.exon7;Parent=BSUD.21533.1.p1
contig_92	transdecoder	CDS	74991	75091	.	+	2	ID=cds.BSUD.21533.1.p1;Parent=BSUD.21533.1.p1
contig_92	transdecoder	exon	76162	76279	.	+	.	ID=BSUD.21533.1.p1.exon8;Parent=BSUD.21533.1.p1
contig_92	transdecoder	CDS	76162	76279	.	+	0	ID=cds.BSUD.21533.1.p1;Parent=BSUD.21533.1.p1
contig_92	transdecoder	exon	78100	78210	.	+	.	ID=BSUD.21533.1.p1.exon9;Parent=BSUD.21533.1.p1
contig_92	transdecoder	CDS	78100	78210	.	+	2	ID=cds.BSUD.21533.1.p1;Parent=BSUD.21533.1.p1
contig_92	transdecoder	exon	79229	79297	.	+	.	ID=BSUD.21533.1.p1.exon10;Parent=BSUD.21533.1.p1
contig_92	transdecoder	CDS	79229	79297	.	+	2	ID=cds.BSUD.21533.1.p1;Parent=BSUD.21533.1.p1
contig_92	transdecoder	exon	79616	79716	.	+	.	ID=BSUD.21533.1.p1.exon11;Parent=BSUD.21533.1.p1
contig_92	transdecoder	CDS	79616	79716	.	+	2	ID=cds.BSUD.21533.1.p1;Parent=BSUD.21533.1.p1
contig_92	transdecoder	exon	80324	80499	.	+	.	ID=BSUD.21533.1.p1.exon12;Parent=BSUD.21533.1.p1
contig_92	transdecoder	CDS	80324	80499	.	+	0	ID=cds.BSUD.21533.1.p1;Parent=BSUD.21533.1.p1
contig_92	transdecoder	exon	80601	80755	.	+	.	ID=BSUD.21533.1.p1.exon13;Parent=BSUD.21533.1.p1
contig_92	transdecoder	CDS	80601	80755	.	+	1	ID=cds.BSUD.21533.1.p1;Parent=BSUD.21533.1.p1
contig_92	transdecoder	exon	81998	82170	.	+	.	ID=BSUD.21533.1.p1.exon14;Parent=BSUD.21533.1.p1
contig_92	transdecoder	CDS	81998	82170	.	+	2	ID=cds.BSUD.21533.1.p1;Parent=BSUD.21533.1.p1
contig_92	transdecoder	exon	83316	83435	.	+	.	ID=BSUD.21533.1.p1.exon15;Parent=BSUD.21533.1.p1
contig_92	transdecoder	CDS	83316	83435	.	+	0	ID=cds.BSUD.21533.1.p1;Parent=BSUD.21533.1.p1
contig_92	transdecoder	exon	83871	83936	.	+	.	ID=BSUD.21533.1.p1.exon16;Parent=BSUD.21533.1.p1
contig_92	transdecoder	CDS	83871	83936	.	+	0	ID=cds.BSUD.21533.1.p1;Parent=BSUD.21533.1.p1
contig_92	transdecoder	exon	85052	85197	.	+	.	ID=BSUD.21533.1.p1.exon17;Parent=BSUD.21533.1.p1
contig_92	transdecoder	CDS	85052	85120	.	+	0	ID=cds.BSUD.21533.1.p1;Parent=BSUD.21533.1.p1
contig_92	transdecoder	three_prime_UTR	85121	85197	.	+	.	ID=BSUD.21533.1.p1.utr3p1;Parent=BSUD.21533.1.p1
contig_92	transdecoder	gene	87611	140628	.	+	.	ID=BSUD.21534;Interpro=IPR000237 (GRIP domain)
contig_92	transdecoder	mRNA	87611	140628	.	+	.	ID=BSUD.21534.1.p1;Parent=BSUD.21534;Interpro=IPR000237 (GRIP domain)
contig_92	transdecoder	five_prime_UTR	87611	87737	.	+	.	ID=BSUD.21534.1.p1.utr5p1;Parent=BSUD.21534.1.p1
contig_92	transdecoder	five_prime_UTR	92497	92517	.	+	.	ID=BSUD.21534.1.p1.utr5p2;Parent=BSUD.21534.1.p1
contig_92	transdecoder	exon	87611	87737	.	+	.	ID=BSUD.21534.1.p1.exon1;Parent=BSUD.21534.1.p1
contig_92	transdecoder	exon	92497	92571	.	+	.	ID=BSUD.21534.1.p1.exon2;Parent=BSUD.21534.1.p1
contig_92	transdecoder	CDS	92518	92571	.	+	0	ID=cds.BSUD.21534.1.p1;Parent=BSUD.21534.1.p1
contig_92	transdecoder	exon	92911	92995	.	+	.	ID=BSUD.21534.1.p1.exon3;Parent=BSUD.21534.1.p1
contig_92	transdecoder	CDS	92911	92995	.	+	0	ID=cds.BSUD.21534.1.p1;Parent=BSUD.21534.1.p1
contig_92	transdecoder	exon	93146	93225	.	+	.	ID=BSUD.21534.1.p1.exon4;Parent=BSUD.21534.1.p1
contig_92	transdecoder	CDS	93146	93225	.	+	2	ID=cds.BSUD.21534.1.p1;Parent=BSUD.21534.1.p1
contig_92	transdecoder	exon	94031	94135	.	+	.	ID=BSUD.21534.1.p1.exon5;Parent=BSUD.21534.1.p1
contig_92	transdecoder	CDS	94031	94135	.	+	0	ID=cds.BSUD.21534.1.p1;Parent=BSUD.21534.1.p1
contig_92	transdecoder	exon	95143	95226	.	+	.	ID=BSUD.21534.1.p1.exon6;Parent=BSUD.21534.1.p1
contig_92	transdecoder	CDS	95143	95226	.	+	0	ID=cds.BSUD.21534.1.p1;Parent=BSUD.21534.1.p1
contig_92	transdecoder	exon	95788	95892	.	+	.	ID=BSUD.21534.1.p1.exon7;Parent=BSUD.21534.1.p1
contig_92	transdecoder	CDS	95788	95892	.	+	0	ID=cds.BSUD.21534.1.p1;Parent=BSUD.21534.1.p1
contig_92	transdecoder	exon	96453	98396	.	+	.	ID=BSUD.21534.1.p1.exon8;Parent=BSUD.21534.1.p1
contig_92	transdecoder	CDS	96453	98396	.	+	0	ID=cds.BSUD.21534.1.p1;Parent=BSUD.21534.1.p1
contig_92	transdecoder	exon	98527	100902	.	+	.	ID=BSUD.21534.1.p1.exon9;Parent=BSUD.21534.1.p1
contig_92	transdecoder	CDS	98527	100902	.	+	0	ID=cds.BSUD.21534.1.p1;Parent=BSUD.21534.1.p1
contig_92	transdecoder	exon	105652	105768	.	+	.	ID=BSUD.21534.1.p1.exon10;Parent=BSUD.21534.1.p1
contig_92	transdecoder	CDS	105652	105768	.	+	0	ID=cds.BSUD.21534.1.p1;Parent=BSUD.21534.1.p1
contig_92	transdecoder	exon	106863	107006	.	+	.	ID=BSUD.21534.1.p1.exon11;Parent=BSUD.21534.1.p1
contig_92	transdecoder	CDS	106863	107006	.	+	0	ID=cds.BSUD.21534.1.p1;Parent=BSUD.21534.1.p1
contig_92	transdecoder	exon	116411	116599	.	+	.	ID=BSUD.21534.1.p1.exon12;Parent=BSUD.21534.1.p1
contig_92	transdecoder	CDS	116411	116599	.	+	0	ID=cds.BSUD.21534.1.p1;Parent=BSUD.21534.1.p1
contig_92	transdecoder	exon	118385	118492	.	+	.	ID=BSUD.21534.1.p1.exon13;Parent=BSUD.21534.1.p1
contig_92	transdecoder	CDS	118385	118492	.	+	0	ID=cds.BSUD.21534.1.p1;Parent=BSUD.21534.1.p1
contig_92	transdecoder	exon	119714	119839	.	+	.	ID=BSUD.21534.1.p1.exon14;Parent=BSUD.21534.1.p1
contig_92	transdecoder	CDS	119714	119839	.	+	0	ID=cds.BSUD.21534.1.p1;Parent=BSUD.21534.1.p1
contig_92	transdecoder	exon	120295	120457	.	+	.	ID=BSUD.21534.1.p1.exon15;Parent=BSUD.21534.1.p1
contig_92	transdecoder	CDS	120295	120457	.	+	0	ID=cds.BSUD.21534.1.p1;Parent=BSUD.21534.1.p1
contig_92	transdecoder	exon	123696	123796	.	+	.	ID=BSUD.21534.1.p1.exon16;Parent=BSUD.21534.1.p1
contig_92	transdecoder	CDS	123696	123796	.	+	2	ID=cds.BSUD.21534.1.p1;Parent=BSUD.21534.1.p1
contig_92	transdecoder	exon	124409	124486	.	+	.	ID=BSUD.21534.1.p1.exon17;Parent=BSUD.21534.1.p1
contig_92	transdecoder	CDS	124409	124486	.	+	0	ID=cds.BSUD.21534.1.p1;Parent=BSUD.21534.1.p1
contig_92	transdecoder	exon	124597	124776	.	+	.	ID=BSUD.21534.1.p1.exon18;Parent=BSUD.21534.1.p1
contig_92	transdecoder	CDS	124597	124776	.	+	0	ID=cds.BSUD.21534.1.p1;Parent=BSUD.21534.1.p1
contig_92	transdecoder	exon	126180	126259	.	+	.	ID=BSUD.21534.1.p1.exon19;Parent=BSUD.21534.1.p1
contig_92	transdecoder	CDS	126180	126259	.	+	0	ID=cds.BSUD.21534.1.p1;Parent=BSUD.21534.1.p1
contig_92	transdecoder	exon	126342	126395	.	+	.	ID=BSUD.21534.1.p1.exon20;Parent=BSUD.21534.1.p1
contig_92	transdecoder	CDS	126342	126395	.	+	1	ID=cds.BSUD.21534.1.p1;Parent=BSUD.21534.1.p1
contig_92	transdecoder	exon	126647	126769	.	+	.	ID=BSUD.21534.1.p1.exon21;Parent=BSUD.21534.1.p1
contig_92	transdecoder	CDS	126647	126769	.	+	1	ID=cds.BSUD.21534.1.p1;Parent=BSUD.21534.1.p1
contig_92	transdecoder	exon	128504	128606	.	+	.	ID=BSUD.21534.1.p1.exon22;Parent=BSUD.21534.1.p1
contig_92	transdecoder	CDS	128504	128606	.	+	1	ID=cds.BSUD.21534.1.p1;Parent=BSUD.21534.1.p1
contig_92	transdecoder	exon	129169	129387	.	+	.	ID=BSUD.21534.1.p1.exon23;Parent=BSUD.21534.1.p1
contig_92	transdecoder	CDS	129169	129387	.	+	0	ID=cds.BSUD.21534.1.p1;Parent=BSUD.21534.1.p1
contig_92	transdecoder	exon	129652	129684	.	+	.	ID=BSUD.21534.1.p1.exon24;Parent=BSUD.21534.1.p1
contig_92	transdecoder	CDS	129652	129684	.	+	0	ID=cds.BSUD.21534.1.p1;Parent=BSUD.21534.1.p1
contig_92	transdecoder	exon	130063	130138	.	+	.	ID=BSUD.21534.1.p1.exon25;Parent=BSUD.21534.1.p1
contig_92	transdecoder	CDS	130063	130138	.	+	0	ID=cds.BSUD.21534.1.p1;Parent=BSUD.21534.1.p1
contig_92	transdecoder	exon	130997	131085	.	+	.	ID=BSUD.21534.1.p1.exon26;Parent=BSUD.21534.1.p1
contig_92	transdecoder	CDS	130997	131085	.	+	2	ID=cds.BSUD.21534.1.p1;Parent=BSUD.21534.1.p1
contig_92	transdecoder	exon	137272	137415	.	+	.	ID=BSUD.21534.1.p1.exon27;Parent=BSUD.21534.1.p1
contig_92	transdecoder	CDS	137272	137415	.	+	0	ID=cds.BSUD.21534.1.p1;Parent=BSUD.21534.1.p1
contig_92	transdecoder	exon	138405	138513	.	+	.	ID=BSUD.21534.1.p1.exon28;Parent=BSUD.21534.1.p1
contig_92	transdecoder	CDS	138405	138513	.	+	0	ID=cds.BSUD.21534.1.p1;Parent=BSUD.21534.1.p1
contig_92	transdecoder	exon	139163	140628	.	+	.	ID=BSUD.21534.1.p1.exon29;Parent=BSUD.21534.1.p1
contig_92	transdecoder	CDS	139163	139239	.	+	2	ID=cds.BSUD.21534.1.p1;Parent=BSUD.21534.1.p1
contig_92	transdecoder	three_prime_UTR	139240	140628	.	+	.	ID=BSUD.21534.1.p1.utr3p1;Parent=BSUD.21534.1.p1
contig_92	transdecoder	mRNA	87617	140628	.	+	.	ID=BSUD.21534.2.p1;Parent=BSUD.21534;Interpro=IPR000237 (GRIP domain)
contig_92	transdecoder	five_prime_UTR	87617	87668	.	+	.	ID=BSUD.21534.2.p1.utr5p1;Parent=BSUD.21534.2.p1
contig_92	transdecoder	five_prime_UTR	92497	92517	.	+	.	ID=BSUD.21534.2.p1.utr5p2;Parent=BSUD.21534.2.p1
contig_92	transdecoder	exon	87617	87668	.	+	.	ID=BSUD.21534.2.p1.exon1;Parent=BSUD.21534.2.p1
contig_92	transdecoder	exon	92497	92571	.	+	.	ID=BSUD.21534.2.p1.exon2;Parent=BSUD.21534.2.p1
contig_92	transdecoder	CDS	92518	92571	.	+	0	ID=cds.BSUD.21534.2.p1;Parent=BSUD.21534.2.p1
contig_92	transdecoder	exon	92911	92995	.	+	.	ID=BSUD.21534.2.p1.exon3;Parent=BSUD.21534.2.p1
contig_92	transdecoder	CDS	92911	92995	.	+	0	ID=cds.BSUD.21534.2.p1;Parent=BSUD.21534.2.p1
contig_92	transdecoder	exon	93146	93225	.	+	.	ID=BSUD.21534.2.p1.exon4;Parent=BSUD.21534.2.p1
contig_92	transdecoder	CDS	93146	93225	.	+	2	ID=cds.BSUD.21534.2.p1;Parent=BSUD.21534.2.p1
contig_92	transdecoder	exon	94031	94135	.	+	.	ID=BSUD.21534.2.p1.exon5;Parent=BSUD.21534.2.p1
contig_92	transdecoder	CDS	94031	94135	.	+	0	ID=cds.BSUD.21534.2.p1;Parent=BSUD.21534.2.p1
contig_92	transdecoder	exon	95143	95226	.	+	.	ID=BSUD.21534.2.p1.exon6;Parent=BSUD.21534.2.p1
contig_92	transdecoder	CDS	95143	95226	.	+	0	ID=cds.BSUD.21534.2.p1;Parent=BSUD.21534.2.p1
contig_92	transdecoder	exon	95788	95892	.	+	.	ID=BSUD.21534.2.p1.exon7;Parent=BSUD.21534.2.p1
contig_92	transdecoder	CDS	95788	95892	.	+	0	ID=cds.BSUD.21534.2.p1;Parent=BSUD.21534.2.p1
contig_92	transdecoder	exon	96453	98396	.	+	.	ID=BSUD.21534.2.p1.exon8;Parent=BSUD.21534.2.p1
contig_92	transdecoder	CDS	96453	98396	.	+	0	ID=cds.BSUD.21534.2.p1;Parent=BSUD.21534.2.p1
contig_92	transdecoder	exon	98527	100902	.	+	.	ID=BSUD.21534.2.p1.exon9;Parent=BSUD.21534.2.p1
contig_92	transdecoder	CDS	98527	100902	.	+	0	ID=cds.BSUD.21534.2.p1;Parent=BSUD.21534.2.p1
contig_92	transdecoder	exon	105652	105768	.	+	.	ID=BSUD.21534.2.p1.exon10;Parent=BSUD.21534.2.p1
contig_92	transdecoder	CDS	105652	105768	.	+	0	ID=cds.BSUD.21534.2.p1;Parent=BSUD.21534.2.p1
contig_92	transdecoder	exon	106863	107006	.	+	.	ID=BSUD.21534.2.p1.exon11;Parent=BSUD.21534.2.p1
contig_92	transdecoder	CDS	106863	107006	.	+	0	ID=cds.BSUD.21534.2.p1;Parent=BSUD.21534.2.p1
contig_92	transdecoder	exon	116411	116599	.	+	.	ID=BSUD.21534.2.p1.exon12;Parent=BSUD.21534.2.p1
contig_92	transdecoder	CDS	116411	116599	.	+	0	ID=cds.BSUD.21534.2.p1;Parent=BSUD.21534.2.p1
contig_92	transdecoder	exon	118385	118492	.	+	.	ID=BSUD.21534.2.p1.exon13;Parent=BSUD.21534.2.p1
contig_92	transdecoder	CDS	118385	118492	.	+	0	ID=cds.BSUD.21534.2.p1;Parent=BSUD.21534.2.p1
contig_92	transdecoder	exon	119714	119839	.	+	.	ID=BSUD.21534.2.p1.exon14;Parent=BSUD.21534.2.p1
contig_92	transdecoder	CDS	119714	119839	.	+	0	ID=cds.BSUD.21534.2.p1;Parent=BSUD.21534.2.p1
contig_92	transdecoder	exon	120295	120457	.	+	.	ID=BSUD.21534.2.p1.exon15;Parent=BSUD.21534.2.p1
contig_92	transdecoder	CDS	120295	120457	.	+	0	ID=cds.BSUD.21534.2.p1;Parent=BSUD.21534.2.p1
contig_92	transdecoder	exon	123696	123796	.	+	.	ID=BSUD.21534.2.p1.exon16;Parent=BSUD.21534.2.p1
contig_92	transdecoder	CDS	123696	123796	.	+	2	ID=cds.BSUD.21534.2.p1;Parent=BSUD.21534.2.p1
contig_92	transdecoder	exon	124409	124486	.	+	.	ID=BSUD.21534.2.p1.exon17;Parent=BSUD.21534.2.p1
contig_92	transdecoder	CDS	124409	124486	.	+	0	ID=cds.BSUD.21534.2.p1;Parent=BSUD.21534.2.p1
contig_92	transdecoder	exon	124597	124776	.	+	.	ID=BSUD.21534.2.p1.exon18;Parent=BSUD.21534.2.p1
contig_92	transdecoder	CDS	124597	124776	.	+	0	ID=cds.BSUD.21534.2.p1;Parent=BSUD.21534.2.p1
contig_92	transdecoder	exon	126180	126259	.	+	.	ID=BSUD.21534.2.p1.exon19;Parent=BSUD.21534.2.p1
contig_92	transdecoder	CDS	126180	126259	.	+	0	ID=cds.BSUD.21534.2.p1;Parent=BSUD.21534.2.p1
contig_92	transdecoder	exon	126342	126395	.	+	.	ID=BSUD.21534.2.p1.exon20;Parent=BSUD.21534.2.p1
contig_92	transdecoder	CDS	126342	126395	.	+	1	ID=cds.BSUD.21534.2.p1;Parent=BSUD.21534.2.p1
contig_92	transdecoder	exon	126647	126769	.	+	.	ID=BSUD.21534.2.p1.exon21;Parent=BSUD.21534.2.p1
contig_92	transdecoder	CDS	126647	126769	.	+	1	ID=cds.BSUD.21534.2.p1;Parent=BSUD.21534.2.p1
contig_92	transdecoder	exon	128504	128606	.	+	.	ID=BSUD.21534.2.p1.exon22;Parent=BSUD.21534.2.p1
contig_92	transdecoder	CDS	128504	128606	.	+	1	ID=cds.BSUD.21534.2.p1;Parent=BSUD.21534.2.p1
contig_92	transdecoder	exon	129169	129387	.	+	.	ID=BSUD.21534.2.p1.exon23;Parent=BSUD.21534.2.p1
contig_92	transdecoder	CDS	129169	129387	.	+	0	ID=cds.BSUD.21534.2.p1;Parent=BSUD.21534.2.p1
contig_92	transdecoder	exon	129652	129684	.	+	.	ID=BSUD.21534.2.p1.exon24;Parent=BSUD.21534.2.p1
contig_92	transdecoder	CDS	129652	129684	.	+	0	ID=cds.BSUD.21534.2.p1;Parent=BSUD.21534.2.p1
contig_92	transdecoder	exon	130063	130138	.	+	.	ID=BSUD.21534.2.p1.exon25;Parent=BSUD.21534.2.p1
contig_92	transdecoder	CDS	130063	130138	.	+	0	ID=cds.BSUD.21534.2.p1;Parent=BSUD.21534.2.p1
contig_92	transdecoder	exon	130997	131085	.	+	.	ID=BSUD.21534.2.p1.exon26;Parent=BSUD.21534.2.p1
contig_92	transdecoder	CDS	130997	131085	.	+	2	ID=cds.BSUD.21534.2.p1;Parent=BSUD.21534.2.p1
contig_92	transdecoder	exon	137272	137415	.	+	.	ID=BSUD.21534.2.p1.exon27;Parent=BSUD.21534.2.p1
contig_92	transdecoder	CDS	137272	137415	.	+	0	ID=cds.BSUD.21534.2.p1;Parent=BSUD.21534.2.p1
contig_92	transdecoder	exon	138405	138513	.	+	.	ID=BSUD.21534.2.p1.exon28;Parent=BSUD.21534.2.p1
contig_92	transdecoder	CDS	138405	138513	.	+	0	ID=cds.BSUD.21534.2.p1;Parent=BSUD.21534.2.p1
contig_92	transdecoder	exon	139163	140628	.	+	.	ID=BSUD.21534.2.p1.exon29;Parent=BSUD.21534.2.p1
contig_92	transdecoder	CDS	139163	139239	.	+	2	ID=cds.BSUD.21534.2.p1;Parent=BSUD.21534.2.p1
contig_92	transdecoder	three_prime_UTR	139240	140628	.	+	.	ID=BSUD.21534.2.p1.utr3p1;Parent=BSUD.21534.2.p1
contig_92	transdecoder	mRNA	87636	140628	.	+	.	ID=BSUD.21534.3.p1;Parent=BSUD.21534;Interpro=IPR000237 (GRIP domain)
contig_92	transdecoder	five_prime_UTR	87636	88147	.	+	.	ID=BSUD.21534.3.p1.utr5p1;Parent=BSUD.21534.3.p1
contig_92	transdecoder	five_prime_UTR	92497	92517	.	+	.	ID=BSUD.21534.3.p1.utr5p2;Parent=BSUD.21534.3.p1
contig_92	transdecoder	exon	87636	88147	.	+	.	ID=BSUD.21534.3.p1.exon1;Parent=BSUD.21534.3.p1
contig_92	transdecoder	exon	92497	92571	.	+	.	ID=BSUD.21534.3.p1.exon2;Parent=BSUD.21534.3.p1
contig_92	transdecoder	CDS	92518	92571	.	+	0	ID=cds.BSUD.21534.3.p1;Parent=BSUD.21534.3.p1
contig_92	transdecoder	exon	92911	92995	.	+	.	ID=BSUD.21534.3.p1.exon3;Parent=BSUD.21534.3.p1
contig_92	transdecoder	CDS	92911	92995	.	+	0	ID=cds.BSUD.21534.3.p1;Parent=BSUD.21534.3.p1
contig_92	transdecoder	exon	93146	93225	.	+	.	ID=BSUD.21534.3.p1.exon4;Parent=BSUD.21534.3.p1
contig_92	transdecoder	CDS	93146	93225	.	+	2	ID=cds.BSUD.21534.3.p1;Parent=BSUD.21534.3.p1
contig_92	transdecoder	exon	94031	94135	.	+	.	ID=BSUD.21534.3.p1.exon5;Parent=BSUD.21534.3.p1
contig_92	transdecoder	CDS	94031	94135	.	+	0	ID=cds.BSUD.21534.3.p1;Parent=BSUD.21534.3.p1
contig_92	transdecoder	exon	95143	95226	.	+	.	ID=BSUD.21534.3.p1.exon6;Parent=BSUD.21534.3.p1
contig_92	transdecoder	CDS	95143	95226	.	+	0	ID=cds.BSUD.21534.3.p1;Parent=BSUD.21534.3.p1
contig_92	transdecoder	exon	95788	95892	.	+	.	ID=BSUD.21534.3.p1.exon7;Parent=BSUD.21534.3.p1
contig_92	transdecoder	CDS	95788	95892	.	+	0	ID=cds.BSUD.21534.3.p1;Parent=BSUD.21534.3.p1
contig_92	transdecoder	exon	96453	98396	.	+	.	ID=BSUD.21534.3.p1.exon8;Parent=BSUD.21534.3.p1
contig_92	transdecoder	CDS	96453	98396	.	+	0	ID=cds.BSUD.21534.3.p1;Parent=BSUD.21534.3.p1
contig_92	transdecoder	exon	98527	100902	.	+	.	ID=BSUD.21534.3.p1.exon9;Parent=BSUD.21534.3.p1
contig_92	transdecoder	CDS	98527	100902	.	+	0	ID=cds.BSUD.21534.3.p1;Parent=BSUD.21534.3.p1
contig_92	transdecoder	exon	105652	105768	.	+	.	ID=BSUD.21534.3.p1.exon10;Parent=BSUD.21534.3.p1
contig_92	transdecoder	CDS	105652	105768	.	+	0	ID=cds.BSUD.21534.3.p1;Parent=BSUD.21534.3.p1
contig_92	transdecoder	exon	106863	107006	.	+	.	ID=BSUD.21534.3.p1.exon11;Parent=BSUD.21534.3.p1
contig_92	transdecoder	CDS	106863	107006	.	+	0	ID=cds.BSUD.21534.3.p1;Parent=BSUD.21534.3.p1
contig_92	transdecoder	exon	116411	116599	.	+	.	ID=BSUD.21534.3.p1.exon12;Parent=BSUD.21534.3.p1
contig_92	transdecoder	CDS	116411	116599	.	+	0	ID=cds.BSUD.21534.3.p1;Parent=BSUD.21534.3.p1
contig_92	transdecoder	exon	118385	118492	.	+	.	ID=BSUD.21534.3.p1.exon13;Parent=BSUD.21534.3.p1
contig_92	transdecoder	CDS	118385	118492	.	+	0	ID=cds.BSUD.21534.3.p1;Parent=BSUD.21534.3.p1
contig_92	transdecoder	exon	119714	119839	.	+	.	ID=BSUD.21534.3.p1.exon14;Parent=BSUD.21534.3.p1
contig_92	transdecoder	CDS	119714	119839	.	+	0	ID=cds.BSUD.21534.3.p1;Parent=BSUD.21534.3.p1
contig_92	transdecoder	exon	120295	120457	.	+	.	ID=BSUD.21534.3.p1.exon15;Parent=BSUD.21534.3.p1
contig_92	transdecoder	CDS	120295	120457	.	+	0	ID=cds.BSUD.21534.3.p1;Parent=BSUD.21534.3.p1
contig_92	transdecoder	exon	123696	123796	.	+	.	ID=BSUD.21534.3.p1.exon16;Parent=BSUD.21534.3.p1
contig_92	transdecoder	CDS	123696	123796	.	+	2	ID=cds.BSUD.21534.3.p1;Parent=BSUD.21534.3.p1
contig_92	transdecoder	exon	124409	124486	.	+	.	ID=BSUD.21534.3.p1.exon17;Parent=BSUD.21534.3.p1
contig_92	transdecoder	CDS	124409	124486	.	+	0	ID=cds.BSUD.21534.3.p1;Parent=BSUD.21534.3.p1
contig_92	transdecoder	exon	124597	124776	.	+	.	ID=BSUD.21534.3.p1.exon18;Parent=BSUD.21534.3.p1
contig_92	transdecoder	CDS	124597	124776	.	+	0	ID=cds.BSUD.21534.3.p1;Parent=BSUD.21534.3.p1
contig_92	transdecoder	exon	126180	126259	.	+	.	ID=BSUD.21534.3.p1.exon19;Parent=BSUD.21534.3.p1
contig_92	transdecoder	CDS	126180	126259	.	+	0	ID=cds.BSUD.21534.3.p1;Parent=BSUD.21534.3.p1
contig_92	transdecoder	exon	126342	126395	.	+	.	ID=BSUD.21534.3.p1.exon20;Parent=BSUD.21534.3.p1
contig_92	transdecoder	CDS	126342	126395	.	+	1	ID=cds.BSUD.21534.3.p1;Parent=BSUD.21534.3.p1
contig_92	transdecoder	exon	126647	126769	.	+	.	ID=BSUD.21534.3.p1.exon21;Parent=BSUD.21534.3.p1
contig_92	transdecoder	CDS	126647	126769	.	+	1	ID=cds.BSUD.21534.3.p1;Parent=BSUD.21534.3.p1
contig_92	transdecoder	exon	128504	128606	.	+	.	ID=BSUD.21534.3.p1.exon22;Parent=BSUD.21534.3.p1
contig_92	transdecoder	CDS	128504	128606	.	+	1	ID=cds.BSUD.21534.3.p1;Parent=BSUD.21534.3.p1
contig_92	transdecoder	exon	129169	129387	.	+	.	ID=BSUD.21534.3.p1.exon23;Parent=BSUD.21534.3.p1
contig_92	transdecoder	CDS	129169	129387	.	+	0	ID=cds.BSUD.21534.3.p1;Parent=BSUD.21534.3.p1
contig_92	transdecoder	exon	129652	129684	.	+	.	ID=BSUD.21534.3.p1.exon24;Parent=BSUD.21534.3.p1
contig_92	transdecoder	CDS	129652	129684	.	+	0	ID=cds.BSUD.21534.3.p1;Parent=BSUD.21534.3.p1
contig_92	transdecoder	exon	130063	130138	.	+	.	ID=BSUD.21534.3.p1.exon25;Parent=BSUD.21534.3.p1
contig_92	transdecoder	CDS	130063	130138	.	+	0	ID=cds.BSUD.21534.3.p1;Parent=BSUD.21534.3.p1
contig_92	transdecoder	exon	130997	131085	.	+	.	ID=BSUD.21534.3.p1.exon26;Parent=BSUD.21534.3.p1
contig_92	transdecoder	CDS	130997	131085	.	+	2	ID=cds.BSUD.21534.3.p1;Parent=BSUD.21534.3.p1
contig_92	transdecoder	exon	137272	137415	.	+	.	ID=BSUD.21534.3.p1.exon27;Parent=BSUD.21534.3.p1
contig_92	transdecoder	CDS	137272	137415	.	+	0	ID=cds.BSUD.21534.3.p1;Parent=BSUD.21534.3.p1
contig_92	transdecoder	exon	138405	138513	.	+	.	ID=BSUD.21534.3.p1.exon28;Parent=BSUD.21534.3.p1
contig_92	transdecoder	CDS	138405	138513	.	+	0	ID=cds.BSUD.21534.3.p1;Parent=BSUD.21534.3.p1
contig_92	transdecoder	exon	139163	140628	.	+	.	ID=BSUD.21534.3.p1.exon29;Parent=BSUD.21534.3.p1
contig_92	transdecoder	CDS	139163	139239	.	+	2	ID=cds.BSUD.21534.3.p1;Parent=BSUD.21534.3.p1
contig_92	transdecoder	three_prime_UTR	139240	140628	.	+	.	ID=BSUD.21534.3.p1.utr3p1;Parent=BSUD.21534.3.p1
contig_92	tRNAscan-SE	pseudogene_tRNA	126987	127054	29.5	+	.	ID=contig_92.trna3;Name=contig_92.tRNA3-LeuTAG;isotype=Leu;anticodon=TAG;gene_biotype=pseudogene
contig_92	tRNAscan-SE	exon	126987	127054	.	+	.	ID=contig_92.trna3.exon1;Parent=contig_92.trna3
contig_92	transdecoder	gene	168785	172131	.	-	.	ID=BSUD.21535;Interpro=IPR001623 (DnaJ domain)---IPR036869 (Chaperone J-domain superfamily)
contig_92	transdecoder	mRNA	168785	172131	.	-	.	ID=BSUD.21535.1.p1;Parent=BSUD.21535;Interpro=IPR001623 (DnaJ domain)---IPR036869 (Chaperone J-domain superfamily)
contig_92	transdecoder	five_prime_UTR	171951	172131	.	-	.	ID=BSUD.21535.1.p1.utr5p1;Parent=BSUD.21535.1.p1
contig_92	transdecoder	exon	171888	172131	.	-	.	ID=BSUD.21535.1.p1.exon1;Parent=BSUD.21535.1.p1
contig_92	transdecoder	CDS	171888	171950	.	-	0	ID=cds.BSUD.21535.1.p1;Parent=BSUD.21535.1.p1
contig_92	transdecoder	exon	170960	171011	.	-	.	ID=BSUD.21535.1.p1.exon2;Parent=BSUD.21535.1.p1
contig_92	transdecoder	CDS	170960	171011	.	-	0	ID=cds.BSUD.21535.1.p1;Parent=BSUD.21535.1.p1
contig_92	transdecoder	exon	170412	170485	.	-	.	ID=BSUD.21535.1.p1.exon3;Parent=BSUD.21535.1.p1
contig_92	transdecoder	CDS	170412	170485	.	-	2	ID=cds.BSUD.21535.1.p1;Parent=BSUD.21535.1.p1
contig_92	transdecoder	exon	170069	170145	.	-	.	ID=BSUD.21535.1.p1.exon4;Parent=BSUD.21535.1.p1
contig_92	transdecoder	CDS	170069	170145	.	-	0	ID=cds.BSUD.21535.1.p1;Parent=BSUD.21535.1.p1
contig_92	transdecoder	exon	169384	169454	.	-	.	ID=BSUD.21535.1.p1.exon5;Parent=BSUD.21535.1.p1
contig_92	transdecoder	CDS	169384	169454	.	-	1	ID=cds.BSUD.21535.1.p1;Parent=BSUD.21535.1.p1
contig_92	transdecoder	exon	168785	169109	.	-	.	ID=BSUD.21535.1.p1.exon6;Parent=BSUD.21535.1.p1
contig_92	transdecoder	CDS	169033	169109	.	-	2	ID=cds.BSUD.21535.1.p1;Parent=BSUD.21535.1.p1
contig_92	transdecoder	three_prime_UTR	168785	169032	.	-	.	ID=BSUD.21535.1.p1.utr3p1;Parent=BSUD.21535.1.p1
contig_92	transdecoder	gene	181761	185577	.	-	.	ID=BSUD.21536;Interpro=IPR000477 (Reverse transcriptase domain)---IPR001584 (Integrase, catalytic core)---IPR012337 (Ribonuclease H-like superfamily)---IPR036397 (Ribonuclease H superfamily)---IPR041373 (Reverse transcriptase, RNase H-like domain)---IPR043128 (Reverse transcriptase/Diguanylate cyclase domain)---IPR043502 (DNA/RNA polymerase superfamily)
contig_92	transdecoder	mRNA	181761	185577	.	-	.	ID=BSUD.21536.1.p1;Parent=BSUD.21536;Interpro=IPR000477 (Reverse transcriptase domain)---IPR001584 (Integrase, catalytic core)---IPR012337 (Ribonuclease H-like superfamily)---IPR036397 (Ribonuclease H superfamily)---IPR041373 (Reverse transcriptase, RNase H-like domain)---IPR043128 (Reverse transcriptase/Diguanylate cyclase domain)---IPR043502 (DNA/RNA polymerase superfamily)
contig_92	transdecoder	five_prime_UTR	185159	185577	.	-	.	ID=BSUD.21536.1.p1.utr5p1;Parent=BSUD.21536.1.p1
contig_92	transdecoder	exon	181761	185577	.	-	.	ID=BSUD.21536.1.p1.exon1;Parent=BSUD.21536.1.p1
contig_92	transdecoder	CDS	182768	185158	.	-	0	ID=cds.BSUD.21536.1.p1;Parent=BSUD.21536.1.p1
contig_92	transdecoder	three_prime_UTR	181761	182767	.	-	.	ID=BSUD.21536.1.p1.utr3p1;Parent=BSUD.21536.1.p1
contig_92	transdecoder	mRNA	181761	183991	.	-	.	ID=BSUD.21536.2.p1;Parent=BSUD.21536;Interpro=IPR000477 (Reverse transcriptase domain)---IPR001584 (Integrase, catalytic core)---IPR012337 (Ribonuclease H-like superfamily)---IPR036397 (Ribonuclease H superfamily)---IPR041373 (Reverse transcriptase, RNase H-like domain)---IPR043128 (Reverse transcriptase/Diguanylate cyclase domain)---IPR043502 (DNA/RNA polymerase superfamily)
contig_92	transdecoder	five_prime_UTR	183812	183991	.	-	.	ID=BSUD.21536.2.p1.utr5p1;Parent=BSUD.21536.2.p1
contig_92	transdecoder	exon	182009	183991	.	-	.	ID=BSUD.21536.2.p1.exon1;Parent=BSUD.21536.2.p1
contig_92	transdecoder	CDS	182768	183811	.	-	0	ID=cds.BSUD.21536.2.p1;Parent=BSUD.21536.2.p1
contig_92	transdecoder	exon	181761	181973	.	-	.	ID=BSUD.21536.2.p1.exon2;Parent=BSUD.21536.2.p1
contig_92	transdecoder	three_prime_UTR	182009	182767	.	-	.	ID=BSUD.21536.2.p1.utr3p1;Parent=BSUD.21536.2.p1
contig_92	transdecoder	three_prime_UTR	181761	181973	.	-	.	ID=BSUD.21536.2.p1.utr3p2;Parent=BSUD.21536.2.p1
contig_92	tRNAscan-SE	pseudogene_tRNA	200007	200082	26.0	+	.	ID=contig_92.trna4;Name=contig_92.tRNA4-GluTTC;isotype=Glu;anticodon=TTC;gene_biotype=pseudogene
contig_92	tRNAscan-SE	exon	200007	200082	.	+	.	ID=contig_92.trna4.exon1;Parent=contig_92.trna4
contig_92	transdecoder	gene	208223	232187	.	+	.	ID=BSUD.21537;Interpro=IPR013587 (Nitrate/nitrite sensing protein)
contig_92	transdecoder	mRNA	208223	232187	.	+	.	ID=BSUD.21537.1.p1;Parent=BSUD.21537;Interpro=IPR013587 (Nitrate/nitrite sensing protein)
contig_92	transdecoder	exon	208223	208380	.	+	.	ID=BSUD.21537.1.p1.exon1;Parent=BSUD.21537.1.p1
contig_92	transdecoder	CDS	208224	208380	.	+	0	ID=cds.BSUD.21537.1.p1;Parent=BSUD.21537.1.p1
contig_92	transdecoder	exon	218198	218295	.	+	.	ID=BSUD.21537.1.p1.exon2;Parent=BSUD.21537.1.p1
contig_92	transdecoder	CDS	218198	218295	.	+	2	ID=cds.BSUD.21537.1.p1;Parent=BSUD.21537.1.p1
contig_92	transdecoder	exon	222460	222615	.	+	.	ID=BSUD.21537.1.p1.exon3;Parent=BSUD.21537.1.p1
contig_92	transdecoder	CDS	222460	222615	.	+	0	ID=cds.BSUD.21537.1.p1;Parent=BSUD.21537.1.p1
contig_92	transdecoder	exon	230375	230508	.	+	.	ID=BSUD.21537.1.p1.exon4;Parent=BSUD.21537.1.p1
contig_92	transdecoder	CDS	230375	230508	.	+	0	ID=cds.BSUD.21537.1.p1;Parent=BSUD.21537.1.p1
contig_92	transdecoder	exon	232065	232187	.	+	.	ID=BSUD.21537.1.p1.exon5;Parent=BSUD.21537.1.p1
contig_92	transdecoder	CDS	232065	232185	.	+	1	ID=cds.BSUD.21537.1.p1;Parent=BSUD.21537.1.p1
contig_92	tRNAscan-SE	pseudogene_tRNA	229767	229835	31.6	+	.	ID=contig_92.trna5;Name=contig_92.tRNA5-UndetNNN;isotype=Undet;anticodon=NNN;gene_biotype=pseudogene
contig_92	tRNAscan-SE	exon	229767	229835	.	+	.	ID=contig_92.trna5.exon1;Parent=contig_92.trna5
contig_92	transdecoder	gene	236264	242071	.	+	.	ID=BSUD.21538;Interpro=IPR001054 (Adenylyl cyclase class-3/4/guanylyl cyclase)---IPR029787 (Nucleotide cyclase)
contig_92	transdecoder	mRNA	236264	242071	.	+	.	ID=BSUD.21538.1.p1;Parent=BSUD.21538;Interpro=IPR001054 (Adenylyl cyclase class-3/4/guanylyl cyclase)---IPR029787 (Nucleotide cyclase)
contig_92	transdecoder	exon	236264	236291	.	+	.	ID=BSUD.21538.1.p1.exon1;Parent=BSUD.21538.1.p1
contig_92	transdecoder	CDS	236264	236291	.	+	0	ID=cds.BSUD.21538.1.p1;Parent=BSUD.21538.1.p1
contig_92	transdecoder	exon	237926	238024	.	+	.	ID=BSUD.21538.1.p1.exon2;Parent=BSUD.21538.1.p1
contig_92	transdecoder	CDS	237926	238024	.	+	2	ID=cds.BSUD.21538.1.p1;Parent=BSUD.21538.1.p1
contig_92	transdecoder	exon	238110	238201	.	+	.	ID=BSUD.21538.1.p1.exon3;Parent=BSUD.21538.1.p1
contig_92	transdecoder	CDS	238110	238201	.	+	2	ID=cds.BSUD.21538.1.p1;Parent=BSUD.21538.1.p1
contig_92	transdecoder	exon	239568	242071	.	+	.	ID=BSUD.21538.1.p1.exon4;Parent=BSUD.21538.1.p1
contig_92	transdecoder	CDS	239568	239612	.	+	0	ID=cds.BSUD.21538.1.p1;Parent=BSUD.21538.1.p1
contig_92	transdecoder	three_prime_UTR	239613	242071	.	+	.	ID=BSUD.21538.1.p1.utr3p1;Parent=BSUD.21538.1.p1
contig_92	tRNAscan-SE	pseudogene_tRNA	243003	243069	27.6	-	.	ID=contig_92.trna34;Name=contig_92.tRNA34-TrpCCA;isotype=Trp;anticodon=CCA;gene_biotype=pseudogene
contig_92	tRNAscan-SE	exon	243003	243069	.	-	.	ID=contig_92.trna34.exon1;Parent=contig_92.trna34
contig_92	transdecoder	gene	248530	272794	.	+	.	ID=BSUD.21539;Interpro=IPR001680 (WD40 repeat)---IPR013923 (Autophagy-related protein 16 domain)---IPR015943 (WD40/YVTN repeat-like-containing domain superfamily)---IPR019775 (WD40 repeat, conserved site)---IPR020472 (G-protein beta WD-40 repeat)---IPR036322 (WD40-repeat-containing domain superfamily)---IPR045160 (Autophagy-related protein 16)
contig_92	transdecoder	mRNA	248530	272794	.	+	.	ID=BSUD.21539.1.p1;Parent=BSUD.21539;Interpro=IPR001680 (WD40 repeat)---IPR013923 (Autophagy-related protein 16 domain)---IPR015943 (WD40/YVTN repeat-like-containing domain superfamily)---IPR019775 (WD40 repeat, conserved site)---IPR020472 (G-protein beta WD-40 repeat)---IPR036322 (WD40-repeat-containing domain superfamily)---IPR045160 (Autophagy-related protein 16)
contig_92	transdecoder	five_prime_UTR	248530	248553	.	+	.	ID=BSUD.21539.1.p1.utr5p1;Parent=BSUD.21539.1.p1
contig_92	transdecoder	exon	248530	248650	.	+	.	ID=BSUD.21539.1.p1.exon1;Parent=BSUD.21539.1.p1
contig_92	transdecoder	CDS	248554	248650	.	+	0	ID=cds.BSUD.21539.1.p1;Parent=BSUD.21539.1.p1
contig_92	transdecoder	exon	252232	252346	.	+	.	ID=BSUD.21539.1.p1.exon2;Parent=BSUD.21539.1.p1
contig_92	transdecoder	CDS	252232	252346	.	+	2	ID=cds.BSUD.21539.1.p1;Parent=BSUD.21539.1.p1
contig_92	transdecoder	exon	253205	253292	.	+	.	ID=BSUD.21539.1.p1.exon3;Parent=BSUD.21539.1.p1
contig_92	transdecoder	CDS	253205	253292	.	+	1	ID=cds.BSUD.21539.1.p1;Parent=BSUD.21539.1.p1
contig_92	transdecoder	exon	254523	254596	.	+	.	ID=BSUD.21539.1.p1.exon4;Parent=BSUD.21539.1.p1
contig_92	transdecoder	CDS	254523	254596	.	+	0	ID=cds.BSUD.21539.1.p1;Parent=BSUD.21539.1.p1
contig_92	transdecoder	exon	255529	255649	.	+	.	ID=BSUD.21539.1.p1.exon5;Parent=BSUD.21539.1.p1
contig_92	transdecoder	CDS	255529	255649	.	+	1	ID=cds.BSUD.21539.1.p1;Parent=BSUD.21539.1.p1
contig_92	transdecoder	exon	255990	256120	.	+	.	ID=BSUD.21539.1.p1.exon6;Parent=BSUD.21539.1.p1
contig_92	transdecoder	CDS	255990	256120	.	+	0	ID=cds.BSUD.21539.1.p1;Parent=BSUD.21539.1.p1
contig_92	transdecoder	exon	256311	256379	.	+	.	ID=BSUD.21539.1.p1.exon7;Parent=BSUD.21539.1.p1
contig_92	transdecoder	CDS	256311	256379	.	+	1	ID=cds.BSUD.21539.1.p1;Parent=BSUD.21539.1.p1
contig_92	transdecoder	exon	257772	257847	.	+	.	ID=BSUD.21539.1.p1.exon8;Parent=BSUD.21539.1.p1
contig_92	transdecoder	CDS	257772	257847	.	+	1	ID=cds.BSUD.21539.1.p1;Parent=BSUD.21539.1.p1
contig_92	transdecoder	exon	258088	258193	.	+	.	ID=BSUD.21539.1.p1.exon9;Parent=BSUD.21539.1.p1
contig_92	transdecoder	CDS	258088	258193	.	+	0	ID=cds.BSUD.21539.1.p1;Parent=BSUD.21539.1.p1
contig_92	transdecoder	exon	258476	258546	.	+	.	ID=BSUD.21539.1.p1.exon10;Parent=BSUD.21539.1.p1
contig_92	transdecoder	CDS	258476	258546	.	+	2	ID=cds.BSUD.21539.1.p1;Parent=BSUD.21539.1.p1
contig_92	transdecoder	exon	260655	260726	.	+	.	ID=BSUD.21539.1.p1.exon11;Parent=BSUD.21539.1.p1
contig_92	transdecoder	CDS	260655	260726	.	+	0	ID=cds.BSUD.21539.1.p1;Parent=BSUD.21539.1.p1
contig_92	transdecoder	exon	261439	261556	.	+	.	ID=BSUD.21539.1.p1.exon12;Parent=BSUD.21539.1.p1
contig_92	transdecoder	CDS	261439	261556	.	+	0	ID=cds.BSUD.21539.1.p1;Parent=BSUD.21539.1.p1
contig_92	transdecoder	exon	263588	263767	.	+	.	ID=BSUD.21539.1.p1.exon13;Parent=BSUD.21539.1.p1
contig_92	transdecoder	CDS	263588	263767	.	+	2	ID=cds.BSUD.21539.1.p1;Parent=BSUD.21539.1.p1
contig_92	transdecoder	exon	264923	265007	.	+	.	ID=BSUD.21539.1.p1.exon14;Parent=BSUD.21539.1.p1
contig_92	transdecoder	CDS	264923	265007	.	+	2	ID=cds.BSUD.21539.1.p1;Parent=BSUD.21539.1.p1
contig_92	transdecoder	exon	265677	265724	.	+	.	ID=BSUD.21539.1.p1.exon15;Parent=BSUD.21539.1.p1
contig_92	transdecoder	CDS	265677	265724	.	+	1	ID=cds.BSUD.21539.1.p1;Parent=BSUD.21539.1.p1
contig_92	transdecoder	exon	265971	266069	.	+	.	ID=BSUD.21539.1.p1.exon16;Parent=BSUD.21539.1.p1
contig_92	transdecoder	CDS	265971	266069	.	+	1	ID=cds.BSUD.21539.1.p1;Parent=BSUD.21539.1.p1
contig_92	transdecoder	exon	268169	268266	.	+	.	ID=BSUD.21539.1.p1.exon17;Parent=BSUD.21539.1.p1
contig_92	transdecoder	CDS	268169	268262	.	+	1	ID=cds.BSUD.21539.1.p1;Parent=BSUD.21539.1.p1
contig_92	transdecoder	exon	269392	272794	.	+	.	ID=BSUD.21539.1.p1.exon18;Parent=BSUD.21539.1.p1
contig_92	transdecoder	three_prime_UTR	268263	268266	.	+	.	ID=BSUD.21539.1.p1.utr3p1;Parent=BSUD.21539.1.p1
contig_92	transdecoder	three_prime_UTR	269392	272794	.	+	.	ID=BSUD.21539.1.p1.utr3p2;Parent=BSUD.21539.1.p1
contig_92	transdecoder	mRNA	248530	272789	.	+	.	ID=BSUD.21539.2.p1;Parent=BSUD.21539;Interpro=IPR001680 (WD40 repeat)---IPR013923 (Autophagy-related protein 16 domain)---IPR015943 (WD40/YVTN repeat-like-containing domain superfamily)---IPR019775 (WD40 repeat, conserved site)---IPR020472 (G-protein beta WD-40 repeat)---IPR036322 (WD40-repeat-containing domain superfamily)---IPR045160 (Autophagy-related protein 16)
contig_92	transdecoder	five_prime_UTR	248530	248904	.	+	.	ID=BSUD.21539.2.p1.utr5p1;Parent=BSUD.21539.2.p1
contig_92	transdecoder	exon	248530	248920	.	+	.	ID=BSUD.21539.2.p1.exon1;Parent=BSUD.21539.2.p1
contig_92	transdecoder	CDS	248905	248920	.	+	0	ID=cds.BSUD.21539.2.p1;Parent=BSUD.21539.2.p1
contig_92	transdecoder	exon	252232	252346	.	+	.	ID=BSUD.21539.2.p1.exon2;Parent=BSUD.21539.2.p1
contig_92	transdecoder	CDS	252232	252346	.	+	2	ID=cds.BSUD.21539.2.p1;Parent=BSUD.21539.2.p1
contig_92	transdecoder	exon	253205	253292	.	+	.	ID=BSUD.21539.2.p1.exon3;Parent=BSUD.21539.2.p1
contig_92	transdecoder	CDS	253205	253292	.	+	1	ID=cds.BSUD.21539.2.p1;Parent=BSUD.21539.2.p1
contig_92	transdecoder	exon	254523	254596	.	+	.	ID=BSUD.21539.2.p1.exon4;Parent=BSUD.21539.2.p1
contig_92	transdecoder	CDS	254523	254596	.	+	0	ID=cds.BSUD.21539.2.p1;Parent=BSUD.21539.2.p1
contig_92	transdecoder	exon	255529	255649	.	+	.	ID=BSUD.21539.2.p1.exon5;Parent=BSUD.21539.2.p1
contig_92	transdecoder	CDS	255529	255649	.	+	1	ID=cds.BSUD.21539.2.p1;Parent=BSUD.21539.2.p1
contig_92	transdecoder	exon	255990	256120	.	+	.	ID=BSUD.21539.2.p1.exon6;Parent=BSUD.21539.2.p1
contig_92	transdecoder	CDS	255990	256120	.	+	0	ID=cds.BSUD.21539.2.p1;Parent=BSUD.21539.2.p1
contig_92	transdecoder	exon	256311	256379	.	+	.	ID=BSUD.21539.2.p1.exon7;Parent=BSUD.21539.2.p1
contig_92	transdecoder	CDS	256311	256379	.	+	1	ID=cds.BSUD.21539.2.p1;Parent=BSUD.21539.2.p1
contig_92	transdecoder	exon	257772	257847	.	+	.	ID=BSUD.21539.2.p1.exon8;Parent=BSUD.21539.2.p1
contig_92	transdecoder	CDS	257772	257847	.	+	1	ID=cds.BSUD.21539.2.p1;Parent=BSUD.21539.2.p1
contig_92	transdecoder	exon	258088	258193	.	+	.	ID=BSUD.21539.2.p1.exon9;Parent=BSUD.21539.2.p1
contig_92	transdecoder	CDS	258088	258193	.	+	0	ID=cds.BSUD.21539.2.p1;Parent=BSUD.21539.2.p1
contig_92	transdecoder	exon	258476	258546	.	+	.	ID=BSUD.21539.2.p1.exon10;Parent=BSUD.21539.2.p1
contig_92	transdecoder	CDS	258476	258546	.	+	2	ID=cds.BSUD.21539.2.p1;Parent=BSUD.21539.2.p1
contig_92	transdecoder	exon	260655	260726	.	+	.	ID=BSUD.21539.2.p1.exon11;Parent=BSUD.21539.2.p1
contig_92	transdecoder	CDS	260655	260726	.	+	0	ID=cds.BSUD.21539.2.p1;Parent=BSUD.21539.2.p1
contig_92	transdecoder	exon	261439	261556	.	+	.	ID=BSUD.21539.2.p1.exon12;Parent=BSUD.21539.2.p1
contig_92	transdecoder	CDS	261439	261556	.	+	0	ID=cds.BSUD.21539.2.p1;Parent=BSUD.21539.2.p1
contig_92	transdecoder	exon	263588	263767	.	+	.	ID=BSUD.21539.2.p1.exon13;Parent=BSUD.21539.2.p1
contig_92	transdecoder	CDS	263588	263767	.	+	2	ID=cds.BSUD.21539.2.p1;Parent=BSUD.21539.2.p1
contig_92	transdecoder	exon	264923	265007	.	+	.	ID=BSUD.21539.2.p1.exon14;Parent=BSUD.21539.2.p1
contig_92	transdecoder	CDS	264923	265007	.	+	2	ID=cds.BSUD.21539.2.p1;Parent=BSUD.21539.2.p1
contig_92	transdecoder	exon	265677	265724	.	+	.	ID=BSUD.21539.2.p1.exon15;Parent=BSUD.21539.2.p1
contig_92	transdecoder	CDS	265677	265724	.	+	1	ID=cds.BSUD.21539.2.p1;Parent=BSUD.21539.2.p1
contig_92	transdecoder	exon	265971	266069	.	+	.	ID=BSUD.21539.2.p1.exon16;Parent=BSUD.21539.2.p1
contig_92	transdecoder	CDS	265971	266069	.	+	1	ID=cds.BSUD.21539.2.p1;Parent=BSUD.21539.2.p1
contig_92	transdecoder	exon	268169	268266	.	+	.	ID=BSUD.21539.2.p1.exon17;Parent=BSUD.21539.2.p1
contig_92	transdecoder	CDS	268169	268262	.	+	1	ID=cds.BSUD.21539.2.p1;Parent=BSUD.21539.2.p1
contig_92	transdecoder	exon	269392	272789	.	+	.	ID=BSUD.21539.2.p1.exon18;Parent=BSUD.21539.2.p1
contig_92	transdecoder	three_prime_UTR	268263	268266	.	+	.	ID=BSUD.21539.2.p1.utr3p1;Parent=BSUD.21539.2.p1
contig_92	transdecoder	three_prime_UTR	269392	272789	.	+	.	ID=BSUD.21539.2.p1.utr3p2;Parent=BSUD.21539.2.p1
contig_92	transdecoder	gene	280236	289797	.	+	.	ID=BSUD.21540;Interpro=IPR000933 (Glycoside hydrolase, family 29)---IPR013780 (Glycosyl hydrolase, all-beta)---IPR016286 (Alpha-L-fucosidase, metazoa-type)---IPR017853 (Glycoside hydrolase superfamily)---IPR028755 (Tissue alpha-L-fucosidase)---IPR031919 (Alpha-L-fucosidase, C-terminal)
contig_92	transdecoder	mRNA	280236	289797	.	+	.	ID=BSUD.21540.1.p1;Parent=BSUD.21540;Interpro=IPR000933 (Glycoside hydrolase, family 29)---IPR013780 (Glycosyl hydrolase, all-beta)---IPR016286 (Alpha-L-fucosidase, metazoa-type)---IPR017853 (Glycoside hydrolase superfamily)---IPR028755 (Tissue alpha-L-fucosidase)---IPR031919 (Alpha-L-fucosidase, C-terminal)
contig_92	transdecoder	five_prime_UTR	280236	280293	.	+	.	ID=BSUD.21540.1.p1.utr5p1;Parent=BSUD.21540.1.p1
contig_92	transdecoder	exon	280236	280480	.	+	.	ID=BSUD.21540.1.p1.exon1;Parent=BSUD.21540.1.p1
contig_92	transdecoder	CDS	280294	280480	.	+	0	ID=cds.BSUD.21540.1.p1;Parent=BSUD.21540.1.p1
contig_92	transdecoder	exon	282212	282404	.	+	.	ID=BSUD.21540.1.p1.exon2;Parent=BSUD.21540.1.p1
contig_92	transdecoder	CDS	282212	282404	.	+	2	ID=cds.BSUD.21540.1.p1;Parent=BSUD.21540.1.p1
contig_92	transdecoder	exon	282743	282849	.	+	.	ID=BSUD.21540.1.p1.exon3;Parent=BSUD.21540.1.p1
contig_92	transdecoder	CDS	282743	282849	.	+	1	ID=cds.BSUD.21540.1.p1;Parent=BSUD.21540.1.p1
contig_92	transdecoder	exon	283382	283512	.	+	.	ID=BSUD.21540.1.p1.exon4;Parent=BSUD.21540.1.p1
contig_92	transdecoder	CDS	283382	283512	.	+	2	ID=cds.BSUD.21540.1.p1;Parent=BSUD.21540.1.p1
contig_92	transdecoder	exon	284233	284363	.	+	.	ID=BSUD.21540.1.p1.exon5;Parent=BSUD.21540.1.p1
contig_92	transdecoder	CDS	284233	284363	.	+	0	ID=cds.BSUD.21540.1.p1;Parent=BSUD.21540.1.p1
contig_92	transdecoder	exon	284853	284950	.	+	.	ID=BSUD.21540.1.p1.exon6;Parent=BSUD.21540.1.p1
contig_92	transdecoder	CDS	284853	284950	.	+	1	ID=cds.BSUD.21540.1.p1;Parent=BSUD.21540.1.p1
contig_92	transdecoder	exon	286396	286528	.	+	.	ID=BSUD.21540.1.p1.exon7;Parent=BSUD.21540.1.p1
contig_92	transdecoder	CDS	286396	286528	.	+	2	ID=cds.BSUD.21540.1.p1;Parent=BSUD.21540.1.p1
contig_92	transdecoder	exon	286878	287048	.	+	.	ID=BSUD.21540.1.p1.exon8;Parent=BSUD.21540.1.p1
contig_92	transdecoder	CDS	286878	287048	.	+	1	ID=cds.BSUD.21540.1.p1;Parent=BSUD.21540.1.p1
contig_92	transdecoder	exon	288004	289797	.	+	.	ID=BSUD.21540.1.p1.exon9;Parent=BSUD.21540.1.p1
contig_92	transdecoder	CDS	288004	288250	.	+	1	ID=cds.BSUD.21540.1.p1;Parent=BSUD.21540.1.p1
contig_92	transdecoder	three_prime_UTR	288251	289797	.	+	.	ID=BSUD.21540.1.p1.utr3p1;Parent=BSUD.21540.1.p1
contig_92	transdecoder	gene	294352	328911	.	+	.	ID=BSUD.21541;Interpro=IPR001781 (Zinc finger, LIM-type)---IPR017351 (LIM and senescent cell antigen-like-containing domain protein 1-like)
contig_92	transdecoder	mRNA	294352	328911	.	+	.	ID=BSUD.21541.1.p1;Parent=BSUD.21541;Interpro=IPR001781 (Zinc finger, LIM-type)---IPR017351 (LIM and senescent cell antigen-like-containing domain protein 1-like)
contig_92	transdecoder	five_prime_UTR	294352	294476	.	+	.	ID=BSUD.21541.1.p1.utr5p1;Parent=BSUD.21541.1.p1
contig_92	transdecoder	exon	294352	294487	.	+	.	ID=BSUD.21541.1.p1.exon1;Parent=BSUD.21541.1.p1
contig_92	transdecoder	CDS	294477	294487	.	+	0	ID=cds.BSUD.21541.1.p1;Parent=BSUD.21541.1.p1
contig_92	transdecoder	exon	316971	317078	.	+	.	ID=BSUD.21541.1.p1.exon2;Parent=BSUD.21541.1.p1
contig_92	transdecoder	CDS	316971	317078	.	+	1	ID=cds.BSUD.21541.1.p1;Parent=BSUD.21541.1.p1
contig_92	transdecoder	exon	317607	317652	.	+	.	ID=BSUD.21541.1.p1.exon3;Parent=BSUD.21541.1.p1
contig_92	transdecoder	CDS	317607	317652	.	+	1	ID=cds.BSUD.21541.1.p1;Parent=BSUD.21541.1.p1
contig_92	transdecoder	exon	318886	318952	.	+	.	ID=BSUD.21541.1.p1.exon4;Parent=BSUD.21541.1.p1
contig_92	transdecoder	CDS	318886	318952	.	+	0	ID=cds.BSUD.21541.1.p1;Parent=BSUD.21541.1.p1
contig_92	transdecoder	exon	319103	319223	.	+	.	ID=BSUD.21541.1.p1.exon5;Parent=BSUD.21541.1.p1
contig_92	transdecoder	CDS	319103	319223	.	+	2	ID=cds.BSUD.21541.1.p1;Parent=BSUD.21541.1.p1
contig_92	transdecoder	exon	320381	320452	.	+	.	ID=BSUD.21541.1.p1.exon6;Parent=BSUD.21541.1.p1
contig_92	transdecoder	CDS	320381	320452	.	+	1	ID=cds.BSUD.21541.1.p1;Parent=BSUD.21541.1.p1
contig_92	transdecoder	exon	321192	321269	.	+	.	ID=BSUD.21541.1.p1.exon7;Parent=BSUD.21541.1.p1
contig_92	transdecoder	CDS	321192	321269	.	+	1	ID=cds.BSUD.21541.1.p1;Parent=BSUD.21541.1.p1
contig_92	transdecoder	exon	321527	321677	.	+	.	ID=BSUD.21541.1.p1.exon8;Parent=BSUD.21541.1.p1
contig_92	transdecoder	CDS	321527	321677	.	+	1	ID=cds.BSUD.21541.1.p1;Parent=BSUD.21541.1.p1
contig_92	transdecoder	exon	323065	323157	.	+	.	ID=BSUD.21541.1.p1.exon9;Parent=BSUD.21541.1.p1
contig_92	transdecoder	CDS	323065	323157	.	+	0	ID=cds.BSUD.21541.1.p1;Parent=BSUD.21541.1.p1
contig_92	transdecoder	exon	323863	323911	.	+	.	ID=BSUD.21541.1.p1.exon10;Parent=BSUD.21541.1.p1
contig_92	transdecoder	CDS	323863	323911	.	+	0	ID=cds.BSUD.21541.1.p1;Parent=BSUD.21541.1.p1
contig_92	transdecoder	exon	324044	324119	.	+	.	ID=BSUD.21541.1.p1.exon11;Parent=BSUD.21541.1.p1
contig_92	transdecoder	CDS	324044	324119	.	+	2	ID=cds.BSUD.21541.1.p1;Parent=BSUD.21541.1.p1
contig_92	transdecoder	exon	325398	328911	.	+	.	ID=BSUD.21541.1.p1.exon12;Parent=BSUD.21541.1.p1
contig_92	transdecoder	CDS	325398	325521	.	+	1	ID=cds.BSUD.21541.1.p1;Parent=BSUD.21541.1.p1
contig_92	transdecoder	three_prime_UTR	325522	328911	.	+	.	ID=BSUD.21541.1.p1.utr3p1;Parent=BSUD.21541.1.p1
contig_92	transdecoder	mRNA	304334	328629	.	+	.	ID=BSUD.21541.2.p1;Parent=BSUD.21541;Interpro=IPR001781 (Zinc finger, LIM-type)---IPR017351 (LIM and senescent cell antigen-like-containing domain protein 1-like)
contig_92	transdecoder	five_prime_UTR	304334	304536	.	+	.	ID=BSUD.21541.2.p1.utr5p1;Parent=BSUD.21541.2.p1
contig_92	transdecoder	five_prime_UTR	313100	313346	.	+	.	ID=BSUD.21541.2.p1.utr5p2;Parent=BSUD.21541.2.p1
contig_92	transdecoder	exon	304334	304536	.	+	.	ID=BSUD.21541.2.p1.exon1;Parent=BSUD.21541.2.p1
contig_92	transdecoder	exon	313100	313498	.	+	.	ID=BSUD.21541.2.p1.exon2;Parent=BSUD.21541.2.p1
contig_92	transdecoder	CDS	313347	313498	.	+	0	ID=cds.BSUD.21541.2.p1;Parent=BSUD.21541.2.p1
contig_92	transdecoder	exon	316971	317078	.	+	.	ID=BSUD.21541.2.p1.exon3;Parent=BSUD.21541.2.p1
contig_92	transdecoder	CDS	316971	317078	.	+	1	ID=cds.BSUD.21541.2.p1;Parent=BSUD.21541.2.p1
contig_92	transdecoder	exon	317607	317652	.	+	.	ID=BSUD.21541.2.p1.exon4;Parent=BSUD.21541.2.p1
contig_92	transdecoder	CDS	317607	317652	.	+	1	ID=cds.BSUD.21541.2.p1;Parent=BSUD.21541.2.p1
contig_92	transdecoder	exon	318886	318952	.	+	.	ID=BSUD.21541.2.p1.exon5;Parent=BSUD.21541.2.p1
contig_92	transdecoder	CDS	318886	318952	.	+	0	ID=cds.BSUD.21541.2.p1;Parent=BSUD.21541.2.p1
contig_92	transdecoder	exon	319103	319223	.	+	.	ID=BSUD.21541.2.p1.exon6;Parent=BSUD.21541.2.p1
contig_92	transdecoder	CDS	319103	319223	.	+	2	ID=cds.BSUD.21541.2.p1;Parent=BSUD.21541.2.p1
contig_92	transdecoder	exon	320381	320452	.	+	.	ID=BSUD.21541.2.p1.exon7;Parent=BSUD.21541.2.p1
contig_92	transdecoder	CDS	320381	320452	.	+	1	ID=cds.BSUD.21541.2.p1;Parent=BSUD.21541.2.p1
contig_92	transdecoder	exon	321192	321269	.	+	.	ID=BSUD.21541.2.p1.exon8;Parent=BSUD.21541.2.p1
contig_92	transdecoder	CDS	321192	321269	.	+	1	ID=cds.BSUD.21541.2.p1;Parent=BSUD.21541.2.p1
contig_92	transdecoder	exon	321527	321677	.	+	.	ID=BSUD.21541.2.p1.exon9;Parent=BSUD.21541.2.p1
contig_92	transdecoder	CDS	321527	321677	.	+	1	ID=cds.BSUD.21541.2.p1;Parent=BSUD.21541.2.p1
contig_92	transdecoder	exon	323065	323157	.	+	.	ID=BSUD.21541.2.p1.exon10;Parent=BSUD.21541.2.p1
contig_92	transdecoder	CDS	323065	323157	.	+	0	ID=cds.BSUD.21541.2.p1;Parent=BSUD.21541.2.p1
contig_92	transdecoder	exon	323863	323911	.	+	.	ID=BSUD.21541.2.p1.exon11;Parent=BSUD.21541.2.p1
contig_92	transdecoder	CDS	323863	323911	.	+	0	ID=cds.BSUD.21541.2.p1;Parent=BSUD.21541.2.p1
contig_92	transdecoder	exon	324044	324119	.	+	.	ID=BSUD.21541.2.p1.exon12;Parent=BSUD.21541.2.p1
contig_92	transdecoder	CDS	324044	324119	.	+	2	ID=cds.BSUD.21541.2.p1;Parent=BSUD.21541.2.p1
contig_92	transdecoder	exon	325398	328629	.	+	.	ID=BSUD.21541.2.p1.exon13;Parent=BSUD.21541.2.p1
contig_92	transdecoder	CDS	325398	325521	.	+	1	ID=cds.BSUD.21541.2.p1;Parent=BSUD.21541.2.p1
contig_92	transdecoder	three_prime_UTR	325522	328629	.	+	.	ID=BSUD.21541.2.p1.utr3p1;Parent=BSUD.21541.2.p1
contig_92	transdecoder	mRNA	304439	328629	.	+	.	ID=BSUD.21541.3.p1;Parent=BSUD.21541;Interpro=IPR001781 (Zinc finger, LIM-type)---IPR017351 (LIM and senescent cell antigen-like-containing domain protein 1-like)
contig_92	transdecoder	five_prime_UTR	304439	304536	.	+	.	ID=BSUD.21541.3.p1.utr5p1;Parent=BSUD.21541.3.p1
contig_92	transdecoder	five_prime_UTR	311683	311975	.	+	.	ID=BSUD.21541.3.p1.utr5p2;Parent=BSUD.21541.3.p1
contig_92	transdecoder	five_prime_UTR	313080	313346	.	+	.	ID=BSUD.21541.3.p1.utr5p3;Parent=BSUD.21541.3.p1
contig_92	transdecoder	exon	304439	304536	.	+	.	ID=BSUD.21541.3.p1.exon1;Parent=BSUD.21541.3.p1
contig_92	transdecoder	exon	311683	311975	.	+	.	ID=BSUD.21541.3.p1.exon2;Parent=BSUD.21541.3.p1
contig_92	transdecoder	exon	313080	313498	.	+	.	ID=BSUD.21541.3.p1.exon3;Parent=BSUD.21541.3.p1
contig_92	transdecoder	CDS	313347	313498	.	+	0	ID=cds.BSUD.21541.3.p1;Parent=BSUD.21541.3.p1
contig_92	transdecoder	exon	316971	317078	.	+	.	ID=BSUD.21541.3.p1.exon4;Parent=BSUD.21541.3.p1
contig_92	transdecoder	CDS	316971	317078	.	+	1	ID=cds.BSUD.21541.3.p1;Parent=BSUD.21541.3.p1
contig_92	transdecoder	exon	317607	317652	.	+	.	ID=BSUD.21541.3.p1.exon5;Parent=BSUD.21541.3.p1
contig_92	transdecoder	CDS	317607	317652	.	+	1	ID=cds.BSUD.21541.3.p1;Parent=BSUD.21541.3.p1
contig_92	transdecoder	exon	318886	318952	.	+	.	ID=BSUD.21541.3.p1.exon6;Parent=BSUD.21541.3.p1
contig_92	transdecoder	CDS	318886	318952	.	+	0	ID=cds.BSUD.21541.3.p1;Parent=BSUD.21541.3.p1
contig_92	transdecoder	exon	319103	319223	.	+	.	ID=BSUD.21541.3.p1.exon7;Parent=BSUD.21541.3.p1
contig_92	transdecoder	CDS	319103	319223	.	+	2	ID=cds.BSUD.21541.3.p1;Parent=BSUD.21541.3.p1
contig_92	transdecoder	exon	320381	320452	.	+	.	ID=BSUD.21541.3.p1.exon8;Parent=BSUD.21541.3.p1
contig_92	transdecoder	CDS	320381	320452	.	+	1	ID=cds.BSUD.21541.3.p1;Parent=BSUD.21541.3.p1
contig_92	transdecoder	exon	321192	321269	.	+	.	ID=BSUD.21541.3.p1.exon9;Parent=BSUD.21541.3.p1
contig_92	transdecoder	CDS	321192	321269	.	+	1	ID=cds.BSUD.21541.3.p1;Parent=BSUD.21541.3.p1
contig_92	transdecoder	exon	321527	321677	.	+	.	ID=BSUD.21541.3.p1.exon10;Parent=BSUD.21541.3.p1
contig_92	transdecoder	CDS	321527	321677	.	+	1	ID=cds.BSUD.21541.3.p1;Parent=BSUD.21541.3.p1
contig_92	transdecoder	exon	323065	323157	.	+	.	ID=BSUD.21541.3.p1.exon11;Parent=BSUD.21541.3.p1
contig_92	transdecoder	CDS	323065	323157	.	+	0	ID=cds.BSUD.21541.3.p1;Parent=BSUD.21541.3.p1
contig_92	transdecoder	exon	323863	323911	.	+	.	ID=BSUD.21541.3.p1.exon12;Parent=BSUD.21541.3.p1
contig_92	transdecoder	CDS	323863	323911	.	+	0	ID=cds.BSUD.21541.3.p1;Parent=BSUD.21541.3.p1
contig_92	transdecoder	exon	324044	324119	.	+	.	ID=BSUD.21541.3.p1.exon13;Parent=BSUD.21541.3.p1
contig_92	transdecoder	CDS	324044	324119	.	+	2	ID=cds.BSUD.21541.3.p1;Parent=BSUD.21541.3.p1
contig_92	transdecoder	exon	325398	328629	.	+	.	ID=BSUD.21541.3.p1.exon14;Parent=BSUD.21541.3.p1
contig_92	transdecoder	CDS	325398	325521	.	+	1	ID=cds.BSUD.21541.3.p1;Parent=BSUD.21541.3.p1
contig_92	transdecoder	three_prime_UTR	325522	328629	.	+	.	ID=BSUD.21541.3.p1.utr3p1;Parent=BSUD.21541.3.p1
contig_92	tRNAscan-SE	pseudogene_tRNA	306286	306353	20.4	+	.	ID=contig_92.trna6;Name=contig_92.tRNA6-ArgTCT;isotype=Arg;anticodon=TCT;gene_biotype=pseudogene
contig_92	tRNAscan-SE	exon	306286	306353	.	+	.	ID=contig_92.trna6.exon1;Parent=contig_92.trna6
contig_92	transdecoder	gene	329866	330154	.	-	.	ID=BSUD.21542;Interpro=NA
contig_92	transdecoder	mRNA	329866	330154	.	-	.	ID=BSUD.21542.1.p1;Parent=BSUD.21542;Interpro=NA
contig_92	transdecoder	exon	329866	330154	.	-	.	ID=BSUD.21542.1.p1.exon1;Parent=BSUD.21542.1.p1
contig_92	transdecoder	CDS	329893	330153	.	-	0	ID=cds.BSUD.21542.1.p1;Parent=BSUD.21542.1.p1
contig_92	transdecoder	three_prime_UTR	329866	329892	.	-	.	ID=BSUD.21542.1.p1.utr3p1;Parent=BSUD.21542.1.p1
contig_92	transdecoder	gene	337487	341317	.	+	.	ID=BSUD.21543;Interpro=IPR009786 (Spot 14 family)
contig_92	transdecoder	mRNA	337487	341317	.	+	.	ID=BSUD.21543.1.p1;Parent=BSUD.21543;Interpro=IPR009786 (Spot 14 family)
contig_92	transdecoder	five_prime_UTR	337487	338008	.	+	.	ID=BSUD.21543.1.p1.utr5p1;Parent=BSUD.21543.1.p1
contig_92	transdecoder	exon	337487	341317	.	+	.	ID=BSUD.21543.1.p1.exon1;Parent=BSUD.21543.1.p1
contig_92	transdecoder	CDS	338009	338536	.	+	0	ID=cds.BSUD.21543.1.p1;Parent=BSUD.21543.1.p1
contig_92	transdecoder	three_prime_UTR	338537	341317	.	+	.	ID=BSUD.21543.1.p1.utr3p1;Parent=BSUD.21543.1.p1
contig_92	transdecoder	gene	390056	453704	.	-	.	ID=BSUD.21544;Interpro=NA
contig_92	transdecoder	mRNA	390056	453704	.	-	.	ID=BSUD.21544.1.p1;Parent=BSUD.21544;Interpro=NA
contig_92	transdecoder	five_prime_UTR	453258	453704	.	-	.	ID=BSUD.21544.1.p1.utr5p1;Parent=BSUD.21544.1.p1
contig_92	transdecoder	five_prime_UTR	432263	432535	.	-	.	ID=BSUD.21544.1.p1.utr5p2;Parent=BSUD.21544.1.p1
contig_92	transdecoder	exon	453258	453704	.	-	.	ID=BSUD.21544.1.p1.exon1;Parent=BSUD.21544.1.p1
contig_92	transdecoder	exon	432060	432535	.	-	.	ID=BSUD.21544.1.p1.exon2;Parent=BSUD.21544.1.p1
contig_92	transdecoder	CDS	432060	432262	.	-	0	ID=cds.BSUD.21544.1.p1;Parent=BSUD.21544.1.p1
contig_92	transdecoder	exon	424425	424567	.	-	.	ID=BSUD.21544.1.p1.exon3;Parent=BSUD.21544.1.p1
contig_92	transdecoder	CDS	424425	424567	.	-	1	ID=cds.BSUD.21544.1.p1;Parent=BSUD.21544.1.p1
contig_92	transdecoder	exon	401403	401579	.	-	.	ID=BSUD.21544.1.p1.exon4;Parent=BSUD.21544.1.p1
contig_92	transdecoder	CDS	401403	401579	.	-	2	ID=cds.BSUD.21544.1.p1;Parent=BSUD.21544.1.p1
contig_92	transdecoder	exon	397837	397959	.	-	.	ID=BSUD.21544.1.p1.exon5;Parent=BSUD.21544.1.p1
contig_92	transdecoder	CDS	397837	397959	.	-	2	ID=cds.BSUD.21544.1.p1;Parent=BSUD.21544.1.p1
contig_92	transdecoder	exon	390056	396021	.	-	.	ID=BSUD.21544.1.p1.exon6;Parent=BSUD.21544.1.p1
contig_92	transdecoder	CDS	395840	396021	.	-	2	ID=cds.BSUD.21544.1.p1;Parent=BSUD.21544.1.p1
contig_92	transdecoder	three_prime_UTR	390056	395839	.	-	.	ID=BSUD.21544.1.p1.utr3p1;Parent=BSUD.21544.1.p1
contig_92	transdecoder	mRNA	391388	453606	.	-	.	ID=BSUD.21544.2.p1;Parent=BSUD.21544;Interpro=NA
contig_92	transdecoder	five_prime_UTR	453511	453606	.	-	.	ID=BSUD.21544.2.p1.utr5p1;Parent=BSUD.21544.2.p1
contig_92	transdecoder	five_prime_UTR	453258	453353	.	-	.	ID=BSUD.21544.2.p1.utr5p2;Parent=BSUD.21544.2.p1
contig_92	transdecoder	five_prime_UTR	432263	432535	.	-	.	ID=BSUD.21544.2.p1.utr5p3;Parent=BSUD.21544.2.p1
contig_92	transdecoder	exon	453511	453606	.	-	.	ID=BSUD.21544.2.p1.exon1;Parent=BSUD.21544.2.p1
contig_92	transdecoder	exon	453258	453353	.	-	.	ID=BSUD.21544.2.p1.exon2;Parent=BSUD.21544.2.p1
contig_92	transdecoder	exon	432060	432535	.	-	.	ID=BSUD.21544.2.p1.exon3;Parent=BSUD.21544.2.p1
contig_92	transdecoder	CDS	432060	432262	.	-	0	ID=cds.BSUD.21544.2.p1;Parent=BSUD.21544.2.p1
contig_92	transdecoder	exon	424425	424567	.	-	.	ID=BSUD.21544.2.p1.exon4;Parent=BSUD.21544.2.p1
contig_92	transdecoder	CDS	424425	424567	.	-	1	ID=cds.BSUD.21544.2.p1;Parent=BSUD.21544.2.p1
contig_92	transdecoder	exon	401403	401579	.	-	.	ID=BSUD.21544.2.p1.exon5;Parent=BSUD.21544.2.p1
contig_92	transdecoder	CDS	401403	401579	.	-	2	ID=cds.BSUD.21544.2.p1;Parent=BSUD.21544.2.p1
contig_92	transdecoder	exon	397837	397959	.	-	.	ID=BSUD.21544.2.p1.exon6;Parent=BSUD.21544.2.p1
contig_92	transdecoder	CDS	397837	397959	.	-	2	ID=cds.BSUD.21544.2.p1;Parent=BSUD.21544.2.p1
contig_92	transdecoder	exon	391388	396021	.	-	.	ID=BSUD.21544.2.p1.exon7;Parent=BSUD.21544.2.p1
contig_92	transdecoder	CDS	395840	396021	.	-	2	ID=cds.BSUD.21544.2.p1;Parent=BSUD.21544.2.p1
contig_92	transdecoder	three_prime_UTR	391388	395839	.	-	.	ID=BSUD.21544.2.p1.utr3p1;Parent=BSUD.21544.2.p1
contig_92	tRNAscan-SE	pseudogene_tRNA	410018	410095	25.4	+	.	ID=contig_92.trna7;Name=contig_92.tRNA7-GlyTCC;isotype=Gly;anticodon=TCC;gene_biotype=pseudogene
contig_92	tRNAscan-SE	exon	410018	410095	.	+	.	ID=contig_92.trna7.exon1;Parent=contig_92.trna7
contig_92	tRNAscan-SE	pseudogene_tRNA	476749	476826	24.6	-	.	ID=contig_92.trna33;Name=contig_92.tRNA33-ArgCCG;isotype=Arg;anticodon=CCG;gene_biotype=pseudogene
contig_92	tRNAscan-SE	exon	476749	476826	.	-	.	ID=contig_92.trna33.exon1;Parent=contig_92.trna33
contig_92	transdecoder	gene	497104	630703	.	+	.	ID=BSUD.21545;Interpro=NA
contig_92	transdecoder	mRNA	497104	630703	.	+	.	ID=BSUD.21545.1.p2;Parent=BSUD.21545;Interpro=NA
contig_92	transdecoder	five_prime_UTR	497104	497435	.	+	.	ID=BSUD.21545.1.p2.utr5p1;Parent=BSUD.21545.1.p2
contig_92	transdecoder	five_prime_UTR	554484	554496	.	+	.	ID=BSUD.21545.1.p2.utr5p2;Parent=BSUD.21545.1.p2
contig_92	transdecoder	exon	497104	497435	.	+	.	ID=BSUD.21545.1.p2.exon1;Parent=BSUD.21545.1.p2
contig_92	transdecoder	exon	554484	554597	.	+	.	ID=BSUD.21545.1.p2.exon2;Parent=BSUD.21545.1.p2
contig_92	transdecoder	CDS	554497	554597	.	+	0	ID=cds.BSUD.21545.1.p2;Parent=BSUD.21545.1.p2
contig_92	transdecoder	exon	616950	617106	.	+	.	ID=BSUD.21545.1.p2.exon3;Parent=BSUD.21545.1.p2
contig_92	transdecoder	CDS	616950	617106	.	+	1	ID=cds.BSUD.21545.1.p2;Parent=BSUD.21545.1.p2
contig_92	transdecoder	exon	622802	622904	.	+	.	ID=BSUD.21545.1.p2.exon4;Parent=BSUD.21545.1.p2
contig_92	transdecoder	CDS	622802	622828	.	+	0	ID=cds.BSUD.21545.1.p2;Parent=BSUD.21545.1.p2
contig_92	transdecoder	exon	626483	630703	.	+	.	ID=BSUD.21545.1.p2.exon5;Parent=BSUD.21545.1.p2
contig_92	transdecoder	three_prime_UTR	622829	622904	.	+	.	ID=BSUD.21545.1.p2.utr3p1;Parent=BSUD.21545.1.p2
contig_92	transdecoder	three_prime_UTR	626483	630703	.	+	.	ID=BSUD.21545.1.p2.utr3p2;Parent=BSUD.21545.1.p2
contig_92	tRNAscan-SE	pseudogene_tRNA	656124	656197	37.2	-	.	ID=contig_92.trna32;Name=contig_92.tRNA32-UndetNNN;isotype=Undet;anticodon=NNN;gene_biotype=pseudogene
contig_92	tRNAscan-SE	exon	656124	656197	.	-	.	ID=contig_92.trna32.exon1;Parent=contig_92.trna32
contig_92	tRNAscan-SE	pseudogene_tRNA	684587	684655	31.6	+	.	ID=contig_92.trna8;Name=contig_92.tRNA8-ArgTCT;isotype=Arg;anticodon=TCT;gene_biotype=pseudogene
contig_92	tRNAscan-SE	exon	684587	684655	.	+	.	ID=contig_92.trna8.exon1;Parent=contig_92.trna8
contig_92	transdecoder	gene	737272	778065	.	+	.	ID=BSUD.21546;Interpro=IPR001613 (Flavin amine oxidase)---IPR002937 (Amine oxidase)---IPR036188 (FAD/NAD(P)-binding domain superfamily)
contig_92	transdecoder	mRNA	737272	778065	.	+	.	ID=BSUD.21546.1.p1;Parent=BSUD.21546;Interpro=IPR001613 (Flavin amine oxidase)---IPR002937 (Amine oxidase)---IPR036188 (FAD/NAD(P)-binding domain superfamily)
contig_92	transdecoder	five_prime_UTR	737272	737498	.	+	.	ID=BSUD.21546.1.p1.utr5p1;Parent=BSUD.21546.1.p1
contig_92	transdecoder	five_prime_UTR	740619	740647	.	+	.	ID=BSUD.21546.1.p1.utr5p2;Parent=BSUD.21546.1.p1
contig_92	transdecoder	exon	737272	737498	.	+	.	ID=BSUD.21546.1.p1.exon1;Parent=BSUD.21546.1.p1
contig_92	transdecoder	exon	740619	740696	.	+	.	ID=BSUD.21546.1.p1.exon2;Parent=BSUD.21546.1.p1
contig_92	transdecoder	CDS	740648	740696	.	+	0	ID=cds.BSUD.21546.1.p1;Parent=BSUD.21546.1.p1
contig_92	transdecoder	exon	743734	743828	.	+	.	ID=BSUD.21546.1.p1.exon3;Parent=BSUD.21546.1.p1
contig_92	transdecoder	CDS	743734	743828	.	+	2	ID=cds.BSUD.21546.1.p1;Parent=BSUD.21546.1.p1
contig_92	transdecoder	exon	746213	746350	.	+	.	ID=BSUD.21546.1.p1.exon4;Parent=BSUD.21546.1.p1
contig_92	transdecoder	CDS	746213	746350	.	+	0	ID=cds.BSUD.21546.1.p1;Parent=BSUD.21546.1.p1
contig_92	transdecoder	exon	746836	746940	.	+	.	ID=BSUD.21546.1.p1.exon5;Parent=BSUD.21546.1.p1
contig_92	transdecoder	CDS	746836	746940	.	+	0	ID=cds.BSUD.21546.1.p1;Parent=BSUD.21546.1.p1
contig_92	transdecoder	exon	754208	754299	.	+	.	ID=BSUD.21546.1.p1.exon6;Parent=BSUD.21546.1.p1
contig_92	transdecoder	CDS	754208	754299	.	+	0	ID=cds.BSUD.21546.1.p1;Parent=BSUD.21546.1.p1
contig_92	transdecoder	exon	755942	756083	.	+	.	ID=BSUD.21546.1.p1.exon7;Parent=BSUD.21546.1.p1
contig_92	transdecoder	CDS	755942	756083	.	+	1	ID=cds.BSUD.21546.1.p1;Parent=BSUD.21546.1.p1
contig_92	transdecoder	exon	757328	757391	.	+	.	ID=BSUD.21546.1.p1.exon8;Parent=BSUD.21546.1.p1
contig_92	transdecoder	CDS	757328	757391	.	+	0	ID=cds.BSUD.21546.1.p1;Parent=BSUD.21546.1.p1
contig_92	transdecoder	exon	760695	760783	.	+	.	ID=BSUD.21546.1.p1.exon9;Parent=BSUD.21546.1.p1
contig_92	transdecoder	CDS	760695	760783	.	+	2	ID=cds.BSUD.21546.1.p1;Parent=BSUD.21546.1.p1
contig_92	transdecoder	exon	762470	762629	.	+	.	ID=BSUD.21546.1.p1.exon10;Parent=BSUD.21546.1.p1
contig_92	transdecoder	CDS	762470	762629	.	+	0	ID=cds.BSUD.21546.1.p1;Parent=BSUD.21546.1.p1
contig_92	transdecoder	exon	765455	765551	.	+	.	ID=BSUD.21546.1.p1.exon11;Parent=BSUD.21546.1.p1
contig_92	transdecoder	CDS	765455	765551	.	+	2	ID=cds.BSUD.21546.1.p1;Parent=BSUD.21546.1.p1
contig_92	transdecoder	exon	768470	768581	.	+	.	ID=BSUD.21546.1.p1.exon12;Parent=BSUD.21546.1.p1
contig_92	transdecoder	CDS	768470	768581	.	+	1	ID=cds.BSUD.21546.1.p1;Parent=BSUD.21546.1.p1
contig_92	transdecoder	exon	770621	770718	.	+	.	ID=BSUD.21546.1.p1.exon13;Parent=BSUD.21546.1.p1
contig_92	transdecoder	CDS	770621	770718	.	+	0	ID=cds.BSUD.21546.1.p1;Parent=BSUD.21546.1.p1
contig_92	transdecoder	exon	771833	771944	.	+	.	ID=BSUD.21546.1.p1.exon14;Parent=BSUD.21546.1.p1
contig_92	transdecoder	CDS	771833	771944	.	+	1	ID=cds.BSUD.21546.1.p1;Parent=BSUD.21546.1.p1
contig_92	transdecoder	exon	775430	775489	.	+	.	ID=BSUD.21546.1.p1.exon15;Parent=BSUD.21546.1.p1
contig_92	transdecoder	CDS	775430	775489	.	+	0	ID=cds.BSUD.21546.1.p1;Parent=BSUD.21546.1.p1
contig_92	transdecoder	exon	776803	778065	.	+	.	ID=BSUD.21546.1.p1.exon16;Parent=BSUD.21546.1.p1
contig_92	transdecoder	CDS	776803	776922	.	+	0	ID=cds.BSUD.21546.1.p1;Parent=BSUD.21546.1.p1
contig_92	transdecoder	three_prime_UTR	776923	778065	.	+	.	ID=BSUD.21546.1.p1.utr3p1;Parent=BSUD.21546.1.p1
contig_92	transdecoder	gene	778523	785679	.	-	.	ID=BSUD.21547;Interpro=NA
contig_92	transdecoder	mRNA	778523	785679	.	-	.	ID=BSUD.21547.1.p4;Parent=BSUD.21547;Interpro=NA
contig_92	transdecoder	five_prime_UTR	781423	785679	.	-	.	ID=BSUD.21547.1.p4.utr5p1;Parent=BSUD.21547.1.p4
contig_92	transdecoder	exon	778523	785679	.	-	.	ID=BSUD.21547.1.p4.exon1;Parent=BSUD.21547.1.p4
contig_92	transdecoder	CDS	781246	781422	.	-	0	ID=cds.BSUD.21547.1.p4;Parent=BSUD.21547.1.p4
contig_92	transdecoder	three_prime_UTR	778523	781245	.	-	.	ID=BSUD.21547.1.p4.utr3p1;Parent=BSUD.21547.1.p4
contig_92	StringTie	gene	786732	789225	1000	-	.	ID=BSUD.21548
contig_92	StringTie	transcript	786732	789225	1000	-	.	ID=BSUD.21548.1;Parent=BSUD.21548
contig_92	StringTie	exon	786732	789225	1000	-	.	ID=BSUD.21548.1.exon1;Parent=BSUD.21548.1
contig_92	tRNAscan-SE	pseudogene_tRNA	791863	791931	27.8	+	.	ID=contig_92.trna9;Name=contig_92.tRNA9-ArgTCG;isotype=Arg;anticodon=TCG;gene_biotype=pseudogene
contig_92	tRNAscan-SE	exon	791863	791931	.	+	.	ID=contig_92.trna9.exon1;Parent=contig_92.trna9
contig_92	transdecoder	gene	799593	853307	.	-	.	ID=BSUD.21549;Interpro=IPR000008 (C2 domain)---IPR001562 (Zinc finger, Btk motif)---IPR001849 (Pleckstrin homology domain)---IPR001936 (Ras GTPase-activating domain)---IPR008936 (Rho GTPase activation protein)---IPR011993 (PH-like domain superfamily)---IPR035892 (C2 domain superfamily)---IPR039360 (Ras GTPase-activating protein)
contig_92	transdecoder	mRNA	799593	851474	.	-	.	ID=BSUD.21549.1.p1;Parent=BSUD.21549;Interpro=IPR000008 (C2 domain)---IPR001562 (Zinc finger, Btk motif)---IPR001849 (Pleckstrin homology domain)---IPR001936 (Ras GTPase-activating domain)---IPR008936 (Rho GTPase activation protein)---IPR011993 (PH-like domain superfamily)---IPR035892 (C2 domain superfamily)---IPR039360 (Ras GTPase-activating protein)
contig_92	transdecoder	five_prime_UTR	851110	851474	.	-	.	ID=BSUD.21549.1.p1.utr5p1;Parent=BSUD.21549.1.p1
contig_92	transdecoder	exon	851052	851474	.	-	.	ID=BSUD.21549.1.p1.exon1;Parent=BSUD.21549.1.p1
contig_92	transdecoder	CDS	851052	851109	.	-	0	ID=cds.BSUD.21549.1.p1;Parent=BSUD.21549.1.p1
contig_92	transdecoder	exon	847621	847738	.	-	.	ID=BSUD.21549.1.p1.exon2;Parent=BSUD.21549.1.p1
contig_92	transdecoder	CDS	847621	847738	.	-	2	ID=cds.BSUD.21549.1.p1;Parent=BSUD.21549.1.p1
contig_92	transdecoder	exon	827066	827156	.	-	.	ID=BSUD.21549.1.p1.exon3;Parent=BSUD.21549.1.p1
contig_92	transdecoder	CDS	827066	827156	.	-	1	ID=cds.BSUD.21549.1.p1;Parent=BSUD.21549.1.p1
contig_92	transdecoder	exon	825499	825674	.	-	.	ID=BSUD.21549.1.p1.exon4;Parent=BSUD.21549.1.p1
contig_92	transdecoder	CDS	825499	825674	.	-	0	ID=cds.BSUD.21549.1.p1;Parent=BSUD.21549.1.p1
contig_92	transdecoder	exon	824351	824510	.	-	.	ID=BSUD.21549.1.p1.exon5;Parent=BSUD.21549.1.p1
contig_92	transdecoder	CDS	824351	824510	.	-	1	ID=cds.BSUD.21549.1.p1;Parent=BSUD.21549.1.p1
contig_92	transdecoder	exon	822641	822711	.	-	.	ID=BSUD.21549.1.p1.exon6;Parent=BSUD.21549.1.p1
contig_92	transdecoder	CDS	822641	822711	.	-	0	ID=cds.BSUD.21549.1.p1;Parent=BSUD.21549.1.p1
contig_92	transdecoder	exon	821151	821279	.	-	.	ID=BSUD.21549.1.p1.exon7;Parent=BSUD.21549.1.p1
contig_92	transdecoder	CDS	821151	821279	.	-	1	ID=cds.BSUD.21549.1.p1;Parent=BSUD.21549.1.p1
contig_92	transdecoder	exon	819747	819897	.	-	.	ID=BSUD.21549.1.p1.exon8;Parent=BSUD.21549.1.p1
contig_92	transdecoder	CDS	819747	819897	.	-	1	ID=cds.BSUD.21549.1.p1;Parent=BSUD.21549.1.p1
contig_92	transdecoder	exon	815505	815650	.	-	.	ID=BSUD.21549.1.p1.exon9;Parent=BSUD.21549.1.p1
contig_92	transdecoder	CDS	815505	815650	.	-	0	ID=cds.BSUD.21549.1.p1;Parent=BSUD.21549.1.p1
contig_92	transdecoder	exon	815272	815386	.	-	.	ID=BSUD.21549.1.p1.exon10;Parent=BSUD.21549.1.p1
contig_92	transdecoder	CDS	815272	815386	.	-	1	ID=cds.BSUD.21549.1.p1;Parent=BSUD.21549.1.p1
contig_92	transdecoder	exon	814052	814126	.	-	.	ID=BSUD.21549.1.p1.exon11;Parent=BSUD.21549.1.p1
contig_92	transdecoder	CDS	814052	814126	.	-	0	ID=cds.BSUD.21549.1.p1;Parent=BSUD.21549.1.p1
contig_92	transdecoder	exon	813801	813924	.	-	.	ID=BSUD.21549.1.p1.exon12;Parent=BSUD.21549.1.p1
contig_92	transdecoder	CDS	813801	813924	.	-	0	ID=cds.BSUD.21549.1.p1;Parent=BSUD.21549.1.p1
contig_92	transdecoder	exon	812831	812937	.	-	.	ID=BSUD.21549.1.p1.exon13;Parent=BSUD.21549.1.p1
contig_92	transdecoder	CDS	812831	812937	.	-	2	ID=cds.BSUD.21549.1.p1;Parent=BSUD.21549.1.p1
contig_92	transdecoder	exon	812156	812233	.	-	.	ID=BSUD.21549.1.p1.exon14;Parent=BSUD.21549.1.p1
contig_92	transdecoder	CDS	812156	812233	.	-	0	ID=cds.BSUD.21549.1.p1;Parent=BSUD.21549.1.p1
contig_92	transdecoder	exon	811367	811447	.	-	.	ID=BSUD.21549.1.p1.exon15;Parent=BSUD.21549.1.p1
contig_92	transdecoder	CDS	811367	811447	.	-	0	ID=cds.BSUD.21549.1.p1;Parent=BSUD.21549.1.p1
contig_92	transdecoder	exon	811143	811216	.	-	.	ID=BSUD.21549.1.p1.exon16;Parent=BSUD.21549.1.p1
contig_92	transdecoder	CDS	811143	811216	.	-	0	ID=cds.BSUD.21549.1.p1;Parent=BSUD.21549.1.p1
contig_92	transdecoder	exon	810372	810478	.	-	.	ID=BSUD.21549.1.p1.exon17;Parent=BSUD.21549.1.p1
contig_92	transdecoder	CDS	810372	810478	.	-	1	ID=cds.BSUD.21549.1.p1;Parent=BSUD.21549.1.p1
contig_92	transdecoder	exon	809149	809234	.	-	.	ID=BSUD.21549.1.p1.exon18;Parent=BSUD.21549.1.p1
contig_92	transdecoder	CDS	809149	809234	.	-	2	ID=cds.BSUD.21549.1.p1;Parent=BSUD.21549.1.p1
contig_92	transdecoder	exon	803599	803669	.	-	.	ID=BSUD.21549.1.p1.exon19;Parent=BSUD.21549.1.p1
contig_92	transdecoder	CDS	803599	803669	.	-	0	ID=cds.BSUD.21549.1.p1;Parent=BSUD.21549.1.p1
contig_92	transdecoder	exon	802138	802227	.	-	.	ID=BSUD.21549.1.p1.exon20;Parent=BSUD.21549.1.p1
contig_92	transdecoder	CDS	802138	802227	.	-	1	ID=cds.BSUD.21549.1.p1;Parent=BSUD.21549.1.p1
contig_92	transdecoder	exon	800853	801007	.	-	.	ID=BSUD.21549.1.p1.exon21;Parent=BSUD.21549.1.p1
contig_92	transdecoder	CDS	800853	801007	.	-	1	ID=cds.BSUD.21549.1.p1;Parent=BSUD.21549.1.p1
contig_92	transdecoder	exon	799593	800807	.	-	.	ID=BSUD.21549.1.p1.exon22;Parent=BSUD.21549.1.p1
contig_92	transdecoder	CDS	800797	800807	.	-	2	ID=cds.BSUD.21549.1.p1;Parent=BSUD.21549.1.p1
contig_92	transdecoder	three_prime_UTR	799593	800796	.	-	.	ID=BSUD.21549.1.p1.utr3p1;Parent=BSUD.21549.1.p1
contig_92	transdecoder	mRNA	845120	853307	.	-	.	ID=BSUD.21549.2.p3;Parent=BSUD.21549;Interpro=IPR000008 (C2 domain)---IPR001562 (Zinc finger, Btk motif)---IPR001849 (Pleckstrin homology domain)---IPR001936 (Ras GTPase-activating domain)---IPR008936 (Rho GTPase activation protein)---IPR011993 (PH-like domain superfamily)---IPR035892 (C2 domain superfamily)---IPR039360 (Ras GTPase-activating protein)
contig_92	transdecoder	five_prime_UTR	851639	853307	.	-	.	ID=BSUD.21549.2.p3.utr5p1;Parent=BSUD.21549.2.p3
contig_92	transdecoder	five_prime_UTR	851110	851216	.	-	.	ID=BSUD.21549.2.p3.utr5p2;Parent=BSUD.21549.2.p3
contig_92	transdecoder	exon	851639	853307	.	-	.	ID=BSUD.21549.2.p3.exon1;Parent=BSUD.21549.2.p3
contig_92	transdecoder	exon	851052	851216	.	-	.	ID=BSUD.21549.2.p3.exon2;Parent=BSUD.21549.2.p3
contig_92	transdecoder	CDS	851052	851109	.	-	0	ID=cds.BSUD.21549.2.p3;Parent=BSUD.21549.2.p3
contig_92	transdecoder	exon	845120	847738	.	-	.	ID=BSUD.21549.2.p3.exon3;Parent=BSUD.21549.2.p3
contig_92	transdecoder	CDS	847617	847738	.	-	2	ID=cds.BSUD.21549.2.p3;Parent=BSUD.21549.2.p3
contig_92	transdecoder	three_prime_UTR	845120	847616	.	-	.	ID=BSUD.21549.2.p3.utr3p1;Parent=BSUD.21549.2.p3
contig_92	tRNAscan-SE	pseudogene_tRNA	810062	810132	21.4	-	.	ID=contig_92.trna31;Name=contig_92.tRNA31-UndetNNN;isotype=Undet;anticodon=NNN;gene_biotype=pseudogene
contig_92	tRNAscan-SE	exon	810062	810132	.	-	.	ID=contig_92.trna31.exon1;Parent=contig_92.trna31
contig_92	tRNAscan-SE	pseudogene_tRNA	837907	837975	42.3	+	.	ID=contig_92.trna10;Name=contig_92.tRNA10-GlyTCC;isotype=Gly;anticodon=TCC;gene_biotype=pseudogene
contig_92	tRNAscan-SE	exon	837907	837975	.	+	.	ID=contig_92.trna10.exon1;Parent=contig_92.trna10
contig_92	transdecoder	gene	858690	898000	.	+	.	ID=BSUD.21550;Interpro=IPR005200 (Endo-1,3(4)-beta-glucanase)---IPR040451 (Glycosyl hydrolase family 81, N-terminal)---IPR040720 (Glycosyl hydrolase family 81, C-terminal domain)
contig_92	transdecoder	mRNA	858690	898000	.	+	.	ID=BSUD.21550.1.p1;Parent=BSUD.21550;Interpro=IPR005200 (Endo-1,3(4)-beta-glucanase)---IPR040451 (Glycosyl hydrolase family 81, N-terminal)---IPR040720 (Glycosyl hydrolase family 81, C-terminal domain)
contig_92	transdecoder	five_prime_UTR	858690	858838	.	+	.	ID=BSUD.21550.1.p1.utr5p1;Parent=BSUD.21550.1.p1
contig_92	transdecoder	exon	858690	858869	.	+	.	ID=BSUD.21550.1.p1.exon1;Parent=BSUD.21550.1.p1
contig_92	transdecoder	CDS	858839	858869	.	+	0	ID=cds.BSUD.21550.1.p1;Parent=BSUD.21550.1.p1
contig_92	transdecoder	exon	861526	861762	.	+	.	ID=BSUD.21550.1.p1.exon2;Parent=BSUD.21550.1.p1
contig_92	transdecoder	CDS	861526	861762	.	+	2	ID=cds.BSUD.21550.1.p1;Parent=BSUD.21550.1.p1
contig_92	transdecoder	exon	862526	862720	.	+	.	ID=BSUD.21550.1.p1.exon3;Parent=BSUD.21550.1.p1
contig_92	transdecoder	CDS	862526	862720	.	+	2	ID=cds.BSUD.21550.1.p1;Parent=BSUD.21550.1.p1
contig_92	transdecoder	exon	863210	863319	.	+	.	ID=BSUD.21550.1.p1.exon4;Parent=BSUD.21550.1.p1
contig_92	transdecoder	CDS	863210	863319	.	+	2	ID=cds.BSUD.21550.1.p1;Parent=BSUD.21550.1.p1
contig_92	transdecoder	exon	864110	864239	.	+	.	ID=BSUD.21550.1.p1.exon5;Parent=BSUD.21550.1.p1
contig_92	transdecoder	CDS	864110	864239	.	+	0	ID=cds.BSUD.21550.1.p1;Parent=BSUD.21550.1.p1
contig_92	transdecoder	exon	865787	865890	.	+	.	ID=BSUD.21550.1.p1.exon6;Parent=BSUD.21550.1.p1
contig_92	transdecoder	CDS	865787	865890	.	+	2	ID=cds.BSUD.21550.1.p1;Parent=BSUD.21550.1.p1
contig_92	transdecoder	exon	871821	871938	.	+	.	ID=BSUD.21550.1.p1.exon7;Parent=BSUD.21550.1.p1
contig_92	transdecoder	CDS	871821	871938	.	+	0	ID=cds.BSUD.21550.1.p1;Parent=BSUD.21550.1.p1
contig_92	transdecoder	exon	873630	873832	.	+	.	ID=BSUD.21550.1.p1.exon8;Parent=BSUD.21550.1.p1
contig_92	transdecoder	CDS	873630	873832	.	+	2	ID=cds.BSUD.21550.1.p1;Parent=BSUD.21550.1.p1
contig_92	transdecoder	exon	873996	874132	.	+	.	ID=BSUD.21550.1.p1.exon9;Parent=BSUD.21550.1.p1
contig_92	transdecoder	CDS	873996	874132	.	+	0	ID=cds.BSUD.21550.1.p1;Parent=BSUD.21550.1.p1
contig_92	transdecoder	exon	875321	875897	.	+	.	ID=BSUD.21550.1.p1.exon10;Parent=BSUD.21550.1.p1
contig_92	transdecoder	CDS	875321	875897	.	+	1	ID=cds.BSUD.21550.1.p1;Parent=BSUD.21550.1.p1
contig_92	transdecoder	exon	877132	877293	.	+	.	ID=BSUD.21550.1.p1.exon11;Parent=BSUD.21550.1.p1
contig_92	transdecoder	CDS	877132	877293	.	+	0	ID=cds.BSUD.21550.1.p1;Parent=BSUD.21550.1.p1
contig_92	transdecoder	exon	882075	882276	.	+	.	ID=BSUD.21550.1.p1.exon12;Parent=BSUD.21550.1.p1
contig_92	transdecoder	CDS	882075	882276	.	+	0	ID=cds.BSUD.21550.1.p1;Parent=BSUD.21550.1.p1
contig_92	transdecoder	exon	886772	886966	.	+	.	ID=BSUD.21550.1.p1.exon13;Parent=BSUD.21550.1.p1
contig_92	transdecoder	CDS	886772	886966	.	+	2	ID=cds.BSUD.21550.1.p1;Parent=BSUD.21550.1.p1
contig_92	transdecoder	exon	887737	887894	.	+	.	ID=BSUD.21550.1.p1.exon14;Parent=BSUD.21550.1.p1
contig_92	transdecoder	CDS	887737	887894	.	+	2	ID=cds.BSUD.21550.1.p1;Parent=BSUD.21550.1.p1
contig_92	transdecoder	exon	889293	889412	.	+	.	ID=BSUD.21550.1.p1.exon15;Parent=BSUD.21550.1.p1
contig_92	transdecoder	CDS	889293	889412	.	+	0	ID=cds.BSUD.21550.1.p1;Parent=BSUD.21550.1.p1
contig_92	transdecoder	exon	891749	891946	.	+	.	ID=BSUD.21550.1.p1.exon16;Parent=BSUD.21550.1.p1
contig_92	transdecoder	CDS	891749	891946	.	+	0	ID=cds.BSUD.21550.1.p1;Parent=BSUD.21550.1.p1
contig_92	transdecoder	exon	895255	895365	.	+	.	ID=BSUD.21550.1.p1.exon17;Parent=BSUD.21550.1.p1
contig_92	transdecoder	CDS	895255	895365	.	+	0	ID=cds.BSUD.21550.1.p1;Parent=BSUD.21550.1.p1
contig_92	transdecoder	exon	897818	898000	.	+	.	ID=BSUD.21550.1.p1.exon18;Parent=BSUD.21550.1.p1
contig_92	transdecoder	CDS	897818	897970	.	+	0	ID=cds.BSUD.21550.1.p1;Parent=BSUD.21550.1.p1
contig_92	transdecoder	three_prime_UTR	897971	898000	.	+	.	ID=BSUD.21550.1.p1.utr3p1;Parent=BSUD.21550.1.p1
contig_92	tRNAscan-SE	pseudogene_tRNA	882713	882794	20.3	+	.	ID=contig_92.trna11;Name=contig_92.tRNA11-GlyTCC;isotype=Gly;anticodon=TCC;gene_biotype=pseudogene
contig_92	tRNAscan-SE	exon	882713	882794	.	+	.	ID=contig_92.trna11.exon1;Parent=contig_92.trna11
contig_92	transdecoder	gene	898314	913374	.	-	.	ID=BSUD.21551;Interpro=NA
contig_92	transdecoder	mRNA	898314	913374	.	-	.	ID=BSUD.21551.1.p1;Parent=BSUD.21551;Interpro=NA
contig_92	transdecoder	five_prime_UTR	912876	913374	.	-	.	ID=BSUD.21551.1.p1.utr5p1;Parent=BSUD.21551.1.p1
contig_92	transdecoder	exon	912774	913374	.	-	.	ID=BSUD.21551.1.p1.exon1;Parent=BSUD.21551.1.p1
contig_92	transdecoder	CDS	912774	912875	.	-	0	ID=cds.BSUD.21551.1.p1;Parent=BSUD.21551.1.p1
contig_92	transdecoder	exon	910940	911050	.	-	.	ID=BSUD.21551.1.p1.exon2;Parent=BSUD.21551.1.p1
contig_92	transdecoder	CDS	910940	911050	.	-	0	ID=cds.BSUD.21551.1.p1;Parent=BSUD.21551.1.p1
contig_92	transdecoder	exon	910062	910154	.	-	.	ID=BSUD.21551.1.p1.exon3;Parent=BSUD.21551.1.p1
contig_92	transdecoder	CDS	910062	910154	.	-	0	ID=cds.BSUD.21551.1.p1;Parent=BSUD.21551.1.p1
contig_92	transdecoder	exon	908381	908554	.	-	.	ID=BSUD.21551.1.p1.exon4;Parent=BSUD.21551.1.p1
contig_92	transdecoder	CDS	908381	908554	.	-	0	ID=cds.BSUD.21551.1.p1;Parent=BSUD.21551.1.p1
contig_92	transdecoder	exon	905843	906001	.	-	.	ID=BSUD.21551.1.p1.exon5;Parent=BSUD.21551.1.p1
contig_92	transdecoder	CDS	905843	906001	.	-	0	ID=cds.BSUD.21551.1.p1;Parent=BSUD.21551.1.p1
contig_92	transdecoder	exon	904683	904787	.	-	.	ID=BSUD.21551.1.p1.exon6;Parent=BSUD.21551.1.p1
contig_92	transdecoder	CDS	904683	904787	.	-	0	ID=cds.BSUD.21551.1.p1;Parent=BSUD.21551.1.p1
contig_92	transdecoder	exon	900652	900828	.	-	.	ID=BSUD.21551.1.p1.exon7;Parent=BSUD.21551.1.p1
contig_92	transdecoder	CDS	900652	900828	.	-	0	ID=cds.BSUD.21551.1.p1;Parent=BSUD.21551.1.p1
contig_92	transdecoder	exon	898314	898897	.	-	.	ID=BSUD.21551.1.p1.exon8;Parent=BSUD.21551.1.p1
contig_92	transdecoder	CDS	898544	898897	.	-	0	ID=cds.BSUD.21551.1.p1;Parent=BSUD.21551.1.p1
contig_92	transdecoder	three_prime_UTR	898314	898543	.	-	.	ID=BSUD.21551.1.p1.utr3p1;Parent=BSUD.21551.1.p1
contig_92	transdecoder	gene	933286	1014682	.	+	.	ID=BSUD.21558;Interpro=IPR001101 (Plectin repeat)---IPR001452 (SH3 domain)---IPR035915 (Plakin repeat superfamily)---IPR036028 (SH3-like domain superfamily)---IPR041615 (Desmoplakin, SH3 domain)---IPR043197 (Plakin)
contig_92	transdecoder	mRNA	933286	1014682	.	+	.	ID=BSUD.21558.1.p1;Parent=BSUD.21558;Interpro=IPR001101 (Plectin repeat)---IPR001452 (SH3 domain)---IPR035915 (Plakin repeat superfamily)---IPR036028 (SH3-like domain superfamily)---IPR041615 (Desmoplakin, SH3 domain)---IPR043197 (Plakin)
contig_92	transdecoder	five_prime_UTR	933286	933404	.	+	.	ID=BSUD.21558.1.p1.utr5p1;Parent=BSUD.21558.1.p1
contig_92	transdecoder	five_prime_UTR	941864	941910	.	+	.	ID=BSUD.21558.1.p1.utr5p2;Parent=BSUD.21558.1.p1
contig_92	transdecoder	exon	933286	933404	.	+	.	ID=BSUD.21558.1.p1.exon1;Parent=BSUD.21558.1.p1
contig_92	transdecoder	exon	941864	941994	.	+	.	ID=BSUD.21558.1.p1.exon2;Parent=BSUD.21558.1.p1
contig_92	transdecoder	CDS	941911	941994	.	+	0	ID=cds.BSUD.21558.1.p1;Parent=BSUD.21558.1.p1
contig_92	transdecoder	exon	986961	987017	.	+	.	ID=BSUD.21558.1.p1.exon3;Parent=BSUD.21558.1.p1
contig_92	transdecoder	CDS	986961	987017	.	+	0	ID=cds.BSUD.21558.1.p1;Parent=BSUD.21558.1.p1
contig_92	transdecoder	exon	992648	992776	.	+	.	ID=BSUD.21558.1.p1.exon4;Parent=BSUD.21558.1.p1
contig_92	transdecoder	CDS	992648	992776	.	+	0	ID=cds.BSUD.21558.1.p1;Parent=BSUD.21558.1.p1
contig_92	transdecoder	exon	993993	994046	.	+	.	ID=BSUD.21558.1.p1.exon5;Parent=BSUD.21558.1.p1
contig_92	transdecoder	CDS	993993	994046	.	+	0	ID=cds.BSUD.21558.1.p1;Parent=BSUD.21558.1.p1
contig_92	transdecoder	exon	994641	994712	.	+	.	ID=BSUD.21558.1.p1.exon6;Parent=BSUD.21558.1.p1
contig_92	transdecoder	CDS	994641	994712	.	+	0	ID=cds.BSUD.21558.1.p1;Parent=BSUD.21558.1.p1
contig_92	transdecoder	exon	994838	994951	.	+	.	ID=BSUD.21558.1.p1.exon7;Parent=BSUD.21558.1.p1
contig_92	transdecoder	CDS	994838	994951	.	+	0	ID=cds.BSUD.21558.1.p1;Parent=BSUD.21558.1.p1
contig_92	transdecoder	exon	995816	995911	.	+	.	ID=BSUD.21558.1.p1.exon8;Parent=BSUD.21558.1.p1
contig_92	transdecoder	CDS	995816	995911	.	+	0	ID=cds.BSUD.21558.1.p1;Parent=BSUD.21558.1.p1
contig_92	transdecoder	exon	996037	996165	.	+	.	ID=BSUD.21558.1.p1.exon9;Parent=BSUD.21558.1.p1
contig_92	transdecoder	CDS	996037	996165	.	+	0	ID=cds.BSUD.21558.1.p1;Parent=BSUD.21558.1.p1
contig_92	transdecoder	exon	1001150	1001296	.	+	.	ID=BSUD.21558.1.p1.exon10;Parent=BSUD.21558.1.p1
contig_92	transdecoder	CDS	1001150	1001296	.	+	0	ID=cds.BSUD.21558.1.p1;Parent=BSUD.21558.1.p1
contig_92	transdecoder	exon	1002649	1002711	.	+	.	ID=BSUD.21558.1.p1.exon11;Parent=BSUD.21558.1.p1
contig_92	transdecoder	CDS	1002649	1002711	.	+	0	ID=cds.BSUD.21558.1.p1;Parent=BSUD.21558.1.p1
contig_92	transdecoder	exon	1004359	1004450	.	+	.	ID=BSUD.21558.1.p1.exon12;Parent=BSUD.21558.1.p1
contig_92	transdecoder	CDS	1004359	1004450	.	+	0	ID=cds.BSUD.21558.1.p1;Parent=BSUD.21558.1.p1
contig_92	transdecoder	exon	1004635	1004740	.	+	.	ID=BSUD.21558.1.p1.exon13;Parent=BSUD.21558.1.p1
contig_92	transdecoder	CDS	1004635	1004740	.	+	1	ID=cds.BSUD.21558.1.p1;Parent=BSUD.21558.1.p1
contig_92	transdecoder	exon	1006209	1006380	.	+	.	ID=BSUD.21558.1.p1.exon14;Parent=BSUD.21558.1.p1
contig_92	transdecoder	CDS	1006209	1006380	.	+	0	ID=cds.BSUD.21558.1.p1;Parent=BSUD.21558.1.p1
contig_92	transdecoder	exon	1007507	1007595	.	+	.	ID=BSUD.21558.1.p1.exon15;Parent=BSUD.21558.1.p1
contig_92	transdecoder	CDS	1007507	1007595	.	+	2	ID=cds.BSUD.21558.1.p1;Parent=BSUD.21558.1.p1
contig_92	transdecoder	exon	1007726	1007847	.	+	.	ID=BSUD.21558.1.p1.exon16;Parent=BSUD.21558.1.p1
contig_92	transdecoder	CDS	1007726	1007847	.	+	0	ID=cds.BSUD.21558.1.p1;Parent=BSUD.21558.1.p1
contig_92	transdecoder	exon	1008050	1008194	.	+	.	ID=BSUD.21558.1.p1.exon17;Parent=BSUD.21558.1.p1
contig_92	transdecoder	CDS	1008050	1008194	.	+	1	ID=cds.BSUD.21558.1.p1;Parent=BSUD.21558.1.p1
contig_92	transdecoder	exon	1009327	1009482	.	+	.	ID=BSUD.21558.1.p1.exon18;Parent=BSUD.21558.1.p1
contig_92	transdecoder	CDS	1009327	1009482	.	+	0	ID=cds.BSUD.21558.1.p1;Parent=BSUD.21558.1.p1
contig_92	transdecoder	exon	1010011	1010127	.	+	.	ID=BSUD.21558.1.p1.exon19;Parent=BSUD.21558.1.p1
contig_92	transdecoder	CDS	1010011	1010127	.	+	0	ID=cds.BSUD.21558.1.p1;Parent=BSUD.21558.1.p1
contig_92	transdecoder	exon	1011183	1011295	.	+	.	ID=BSUD.21558.1.p1.exon20;Parent=BSUD.21558.1.p1
contig_92	transdecoder	CDS	1011183	1011295	.	+	0	ID=cds.BSUD.21558.1.p1;Parent=BSUD.21558.1.p1
contig_92	transdecoder	exon	1012058	1012214	.	+	.	ID=BSUD.21558.1.p1.exon21;Parent=BSUD.21558.1.p1
contig_92	transdecoder	CDS	1012058	1012214	.	+	1	ID=cds.BSUD.21558.1.p1;Parent=BSUD.21558.1.p1
contig_92	transdecoder	exon	1013228	1014682	.	+	.	ID=BSUD.21558.1.p1.exon22;Parent=BSUD.21558.1.p1
contig_92	transdecoder	CDS	1013228	1013491	.	+	0	ID=cds.BSUD.21558.1.p1;Parent=BSUD.21558.1.p1
contig_92	transdecoder	three_prime_UTR	1013492	1014682	.	+	.	ID=BSUD.21558.1.p1.utr3p1;Parent=BSUD.21558.1.p1
contig_92	transdecoder	mRNA	933288	1014682	.	+	.	ID=BSUD.21558.2.p1;Parent=BSUD.21558;Interpro=IPR001101 (Plectin repeat)---IPR001452 (SH3 domain)---IPR035915 (Plakin repeat superfamily)---IPR036028 (SH3-like domain superfamily)---IPR041615 (Desmoplakin, SH3 domain)---IPR043197 (Plakin)
contig_92	transdecoder	five_prime_UTR	933288	933475	.	+	.	ID=BSUD.21558.2.p1.utr5p1;Parent=BSUD.21558.2.p1
contig_92	transdecoder	five_prime_UTR	941864	941910	.	+	.	ID=BSUD.21558.2.p1.utr5p2;Parent=BSUD.21558.2.p1
contig_92	transdecoder	exon	933288	933475	.	+	.	ID=BSUD.21558.2.p1.exon1;Parent=BSUD.21558.2.p1
contig_92	transdecoder	exon	941864	941994	.	+	.	ID=BSUD.21558.2.p1.exon2;Parent=BSUD.21558.2.p1
contig_92	transdecoder	CDS	941911	941994	.	+	0	ID=cds.BSUD.21558.2.p1;Parent=BSUD.21558.2.p1
contig_92	transdecoder	exon	986961	987017	.	+	.	ID=BSUD.21558.2.p1.exon3;Parent=BSUD.21558.2.p1
contig_92	transdecoder	CDS	986961	987017	.	+	0	ID=cds.BSUD.21558.2.p1;Parent=BSUD.21558.2.p1
contig_92	transdecoder	exon	992648	992776	.	+	.	ID=BSUD.21558.2.p1.exon4;Parent=BSUD.21558.2.p1
contig_92	transdecoder	CDS	992648	992776	.	+	0	ID=cds.BSUD.21558.2.p1;Parent=BSUD.21558.2.p1
contig_92	transdecoder	exon	993993	994046	.	+	.	ID=BSUD.21558.2.p1.exon5;Parent=BSUD.21558.2.p1
contig_92	transdecoder	CDS	993993	994046	.	+	0	ID=cds.BSUD.21558.2.p1;Parent=BSUD.21558.2.p1
contig_92	transdecoder	exon	994641	994712	.	+	.	ID=BSUD.21558.2.p1.exon6;Parent=BSUD.21558.2.p1
contig_92	transdecoder	CDS	994641	994712	.	+	0	ID=cds.BSUD.21558.2.p1;Parent=BSUD.21558.2.p1
contig_92	transdecoder	exon	994838	994951	.	+	.	ID=BSUD.21558.2.p1.exon7;Parent=BSUD.21558.2.p1
contig_92	transdecoder	CDS	994838	994951	.	+	0	ID=cds.BSUD.21558.2.p1;Parent=BSUD.21558.2.p1
contig_92	transdecoder	exon	995816	995911	.	+	.	ID=BSUD.21558.2.p1.exon8;Parent=BSUD.21558.2.p1
contig_92	transdecoder	CDS	995816	995911	.	+	0	ID=cds.BSUD.21558.2.p1;Parent=BSUD.21558.2.p1
contig_92	transdecoder	exon	996037	996165	.	+	.	ID=BSUD.21558.2.p1.exon9;Parent=BSUD.21558.2.p1
contig_92	transdecoder	CDS	996037	996165	.	+	0	ID=cds.BSUD.21558.2.p1;Parent=BSUD.21558.2.p1
contig_92	transdecoder	exon	1001150	1001296	.	+	.	ID=BSUD.21558.2.p1.exon10;Parent=BSUD.21558.2.p1
contig_92	transdecoder	CDS	1001150	1001296	.	+	0	ID=cds.BSUD.21558.2.p1;Parent=BSUD.21558.2.p1
contig_92	transdecoder	exon	1002649	1002711	.	+	.	ID=BSUD.21558.2.p1.exon11;Parent=BSUD.21558.2.p1
contig_92	transdecoder	CDS	1002649	1002711	.	+	0	ID=cds.BSUD.21558.2.p1;Parent=BSUD.21558.2.p1
contig_92	transdecoder	exon	1004359	1004450	.	+	.	ID=BSUD.21558.2.p1.exon12;Parent=BSUD.21558.2.p1
contig_92	transdecoder	CDS	1004359	1004450	.	+	0	ID=cds.BSUD.21558.2.p1;Parent=BSUD.21558.2.p1
contig_92	transdecoder	exon	1004635	1004740	.	+	.	ID=BSUD.21558.2.p1.exon13;Parent=BSUD.21558.2.p1
contig_92	transdecoder	CDS	1004635	1004740	.	+	1	ID=cds.BSUD.21558.2.p1;Parent=BSUD.21558.2.p1
contig_92	transdecoder	exon	1006209	1006380	.	+	.	ID=BSUD.21558.2.p1.exon14;Parent=BSUD.21558.2.p1
contig_92	transdecoder	CDS	1006209	1006380	.	+	0	ID=cds.BSUD.21558.2.p1;Parent=BSUD.21558.2.p1
contig_92	transdecoder	exon	1007507	1007595	.	+	.	ID=BSUD.21558.2.p1.exon15;Parent=BSUD.21558.2.p1
contig_92	transdecoder	CDS	1007507	1007595	.	+	2	ID=cds.BSUD.21558.2.p1;Parent=BSUD.21558.2.p1
contig_92	transdecoder	exon	1007726	1007847	.	+	.	ID=BSUD.21558.2.p1.exon16;Parent=BSUD.21558.2.p1
contig_92	transdecoder	CDS	1007726	1007847	.	+	0	ID=cds.BSUD.21558.2.p1;Parent=BSUD.21558.2.p1
contig_92	transdecoder	exon	1008050	1008194	.	+	.	ID=BSUD.21558.2.p1.exon17;Parent=BSUD.21558.2.p1
contig_92	transdecoder	CDS	1008050	1008194	.	+	1	ID=cds.BSUD.21558.2.p1;Parent=BSUD.21558.2.p1
contig_92	transdecoder	exon	1009327	1009482	.	+	.	ID=BSUD.21558.2.p1.exon18;Parent=BSUD.21558.2.p1
contig_92	transdecoder	CDS	1009327	1009482	.	+	0	ID=cds.BSUD.21558.2.p1;Parent=BSUD.21558.2.p1
contig_92	transdecoder	exon	1010011	1010127	.	+	.	ID=BSUD.21558.2.p1.exon19;Parent=BSUD.21558.2.p1
contig_92	transdecoder	CDS	1010011	1010127	.	+	0	ID=cds.BSUD.21558.2.p1;Parent=BSUD.21558.2.p1
contig_92	transdecoder	exon	1011183	1011295	.	+	.	ID=BSUD.21558.2.p1.exon20;Parent=BSUD.21558.2.p1
contig_92	transdecoder	CDS	1011183	1011295	.	+	0	ID=cds.BSUD.21558.2.p1;Parent=BSUD.21558.2.p1
contig_92	transdecoder	exon	1012058	1012214	.	+	.	ID=BSUD.21558.2.p1.exon21;Parent=BSUD.21558.2.p1
contig_92	transdecoder	CDS	1012058	1012214	.	+	1	ID=cds.BSUD.21558.2.p1;Parent=BSUD.21558.2.p1
contig_92	transdecoder	exon	1013228	1014682	.	+	.	ID=BSUD.21558.2.p1.exon22;Parent=BSUD.21558.2.p1
contig_92	transdecoder	CDS	1013228	1013491	.	+	0	ID=cds.BSUD.21558.2.p1;Parent=BSUD.21558.2.p1
contig_92	transdecoder	three_prime_UTR	1013492	1014682	.	+	.	ID=BSUD.21558.2.p1.utr3p1;Parent=BSUD.21558.2.p1
contig_92	transdecoder	mRNA	951312	1014682	.	+	.	ID=BSUD.21558.3.p1;Parent=BSUD.21558;Interpro=IPR001101 (Plectin repeat)---IPR001452 (SH3 domain)---IPR035915 (Plakin repeat superfamily)---IPR036028 (SH3-like domain superfamily)---IPR041615 (Desmoplakin, SH3 domain)---IPR043197 (Plakin)
contig_92	transdecoder	five_prime_UTR	951312	951522	.	+	.	ID=BSUD.21558.3.p1.utr5p1;Parent=BSUD.21558.3.p1
contig_92	transdecoder	five_prime_UTR	952958	953128	.	+	.	ID=BSUD.21558.3.p1.utr5p2;Parent=BSUD.21558.3.p1
contig_92	transdecoder	exon	951312	951522	.	+	.	ID=BSUD.21558.3.p1.exon1;Parent=BSUD.21558.3.p1
contig_92	transdecoder	exon	952958	953452	.	+	.	ID=BSUD.21558.3.p1.exon2;Parent=BSUD.21558.3.p1
contig_92	transdecoder	CDS	953129	953452	.	+	0	ID=cds.BSUD.21558.3.p1;Parent=BSUD.21558.3.p1
contig_92	transdecoder	exon	986961	987017	.	+	.	ID=BSUD.21558.3.p1.exon3;Parent=BSUD.21558.3.p1
contig_92	transdecoder	CDS	986961	987017	.	+	0	ID=cds.BSUD.21558.3.p1;Parent=BSUD.21558.3.p1
contig_92	transdecoder	exon	992648	992776	.	+	.	ID=BSUD.21558.3.p1.exon4;Parent=BSUD.21558.3.p1
contig_92	transdecoder	CDS	992648	992776	.	+	0	ID=cds.BSUD.21558.3.p1;Parent=BSUD.21558.3.p1
contig_92	transdecoder	exon	993993	994046	.	+	.	ID=BSUD.21558.3.p1.exon5;Parent=BSUD.21558.3.p1
contig_92	transdecoder	CDS	993993	994046	.	+	0	ID=cds.BSUD.21558.3.p1;Parent=BSUD.21558.3.p1
contig_92	transdecoder	exon	994641	994712	.	+	.	ID=BSUD.21558.3.p1.exon6;Parent=BSUD.21558.3.p1
contig_92	transdecoder	CDS	994641	994712	.	+	0	ID=cds.BSUD.21558.3.p1;Parent=BSUD.21558.3.p1
contig_92	transdecoder	exon	994838	994951	.	+	.	ID=BSUD.21558.3.p1.exon7;Parent=BSUD.21558.3.p1
contig_92	transdecoder	CDS	994838	994951	.	+	0	ID=cds.BSUD.21558.3.p1;Parent=BSUD.21558.3.p1
contig_92	transdecoder	exon	995816	995911	.	+	.	ID=BSUD.21558.3.p1.exon8;Parent=BSUD.21558.3.p1
contig_92	transdecoder	CDS	995816	995911	.	+	0	ID=cds.BSUD.21558.3.p1;Parent=BSUD.21558.3.p1
contig_92	transdecoder	exon	996037	996165	.	+	.	ID=BSUD.21558.3.p1.exon9;Parent=BSUD.21558.3.p1
contig_92	transdecoder	CDS	996037	996165	.	+	0	ID=cds.BSUD.21558.3.p1;Parent=BSUD.21558.3.p1
contig_92	transdecoder	exon	1001150	1001296	.	+	.	ID=BSUD.21558.3.p1.exon10;Parent=BSUD.21558.3.p1
contig_92	transdecoder	CDS	1001150	1001296	.	+	0	ID=cds.BSUD.21558.3.p1;Parent=BSUD.21558.3.p1
contig_92	transdecoder	exon	1002649	1002711	.	+	.	ID=BSUD.21558.3.p1.exon11;Parent=BSUD.21558.3.p1
contig_92	transdecoder	CDS	1002649	1002711	.	+	0	ID=cds.BSUD.21558.3.p1;Parent=BSUD.21558.3.p1
contig_92	transdecoder	exon	1004359	1004450	.	+	.	ID=BSUD.21558.3.p1.exon12;Parent=BSUD.21558.3.p1
contig_92	transdecoder	CDS	1004359	1004450	.	+	0	ID=cds.BSUD.21558.3.p1;Parent=BSUD.21558.3.p1
contig_92	transdecoder	exon	1004635	1004740	.	+	.	ID=BSUD.21558.3.p1.exon13;Parent=BSUD.21558.3.p1
contig_92	transdecoder	CDS	1004635	1004740	.	+	1	ID=cds.BSUD.21558.3.p1;Parent=BSUD.21558.3.p1
contig_92	transdecoder	exon	1006209	1006380	.	+	.	ID=BSUD.21558.3.p1.exon14;Parent=BSUD.21558.3.p1
contig_92	transdecoder	CDS	1006209	1006380	.	+	0	ID=cds.BSUD.21558.3.p1;Parent=BSUD.21558.3.p1
contig_92	transdecoder	exon	1007507	1007595	.	+	.	ID=BSUD.21558.3.p1.exon15;Parent=BSUD.21558.3.p1
contig_92	transdecoder	CDS	1007507	1007595	.	+	2	ID=cds.BSUD.21558.3.p1;Parent=BSUD.21558.3.p1
contig_92	transdecoder	exon	1007726	1007847	.	+	.	ID=BSUD.21558.3.p1.exon16;Parent=BSUD.21558.3.p1
contig_92	transdecoder	CDS	1007726	1007847	.	+	0	ID=cds.BSUD.21558.3.p1;Parent=BSUD.21558.3.p1
contig_92	transdecoder	exon	1008050	1008194	.	+	.	ID=BSUD.21558.3.p1.exon17;Parent=BSUD.21558.3.p1
contig_92	transdecoder	CDS	1008050	1008194	.	+	1	ID=cds.BSUD.21558.3.p1;Parent=BSUD.21558.3.p1
contig_92	transdecoder	exon	1009327	1009482	.	+	.	ID=BSUD.21558.3.p1.exon18;Parent=BSUD.21558.3.p1
contig_92	transdecoder	CDS	1009327	1009482	.	+	0	ID=cds.BSUD.21558.3.p1;Parent=BSUD.21558.3.p1
contig_92	transdecoder	exon	1010011	1010127	.	+	.	ID=BSUD.21558.3.p1.exon19;Parent=BSUD.21558.3.p1
contig_92	transdecoder	CDS	1010011	1010127	.	+	0	ID=cds.BSUD.21558.3.p1;Parent=BSUD.21558.3.p1
contig_92	transdecoder	exon	1011183	1011295	.	+	.	ID=BSUD.21558.3.p1.exon20;Parent=BSUD.21558.3.p1
contig_92	transdecoder	CDS	1011183	1011295	.	+	0	ID=cds.BSUD.21558.3.p1;Parent=BSUD.21558.3.p1
contig_92	transdecoder	exon	1012058	1012214	.	+	.	ID=BSUD.21558.3.p1.exon21;Parent=BSUD.21558.3.p1
contig_92	transdecoder	CDS	1012058	1012214	.	+	1	ID=cds.BSUD.21558.3.p1;Parent=BSUD.21558.3.p1
contig_92	transdecoder	exon	1013228	1014682	.	+	.	ID=BSUD.21558.3.p1.exon22;Parent=BSUD.21558.3.p1
contig_92	transdecoder	CDS	1013228	1013491	.	+	0	ID=cds.BSUD.21558.3.p1;Parent=BSUD.21558.3.p1
contig_92	transdecoder	three_prime_UTR	1013492	1014682	.	+	.	ID=BSUD.21558.3.p1.utr3p1;Parent=BSUD.21558.3.p1
contig_92	transdecoder	mRNA	952605	1014682	.	+	.	ID=BSUD.21558.4.p1;Parent=BSUD.21558;Interpro=IPR001101 (Plectin repeat)---IPR001452 (SH3 domain)---IPR035915 (Plakin repeat superfamily)---IPR036028 (SH3-like domain superfamily)---IPR041615 (Desmoplakin, SH3 domain)---IPR043197 (Plakin)
contig_92	transdecoder	five_prime_UTR	952605	952827	.	+	.	ID=BSUD.21558.4.p1.utr5p1;Parent=BSUD.21558.4.p1
contig_92	transdecoder	five_prime_UTR	952958	953128	.	+	.	ID=BSUD.21558.4.p1.utr5p2;Parent=BSUD.21558.4.p1
contig_92	transdecoder	exon	952605	952827	.	+	.	ID=BSUD.21558.4.p1.exon1;Parent=BSUD.21558.4.p1
contig_92	transdecoder	exon	952958	953452	.	+	.	ID=BSUD.21558.4.p1.exon2;Parent=BSUD.21558.4.p1
contig_92	transdecoder	CDS	953129	953452	.	+	0	ID=cds.BSUD.21558.4.p1;Parent=BSUD.21558.4.p1
contig_92	transdecoder	exon	986961	987017	.	+	.	ID=BSUD.21558.4.p1.exon3;Parent=BSUD.21558.4.p1
contig_92	transdecoder	CDS	986961	987017	.	+	0	ID=cds.BSUD.21558.4.p1;Parent=BSUD.21558.4.p1
contig_92	transdecoder	exon	992648	992776	.	+	.	ID=BSUD.21558.4.p1.exon4;Parent=BSUD.21558.4.p1
contig_92	transdecoder	CDS	992648	992776	.	+	0	ID=cds.BSUD.21558.4.p1;Parent=BSUD.21558.4.p1
contig_92	transdecoder	exon	993993	994046	.	+	.	ID=BSUD.21558.4.p1.exon5;Parent=BSUD.21558.4.p1
contig_92	transdecoder	CDS	993993	994046	.	+	0	ID=cds.BSUD.21558.4.p1;Parent=BSUD.21558.4.p1
contig_92	transdecoder	exon	994641	994712	.	+	.	ID=BSUD.21558.4.p1.exon6;Parent=BSUD.21558.4.p1
contig_92	transdecoder	CDS	994641	994712	.	+	0	ID=cds.BSUD.21558.4.p1;Parent=BSUD.21558.4.p1
contig_92	transdecoder	exon	994838	994951	.	+	.	ID=BSUD.21558.4.p1.exon7;Parent=BSUD.21558.4.p1
contig_92	transdecoder	CDS	994838	994951	.	+	0	ID=cds.BSUD.21558.4.p1;Parent=BSUD.21558.4.p1
contig_92	transdecoder	exon	995816	995911	.	+	.	ID=BSUD.21558.4.p1.exon8;Parent=BSUD.21558.4.p1
contig_92	transdecoder	CDS	995816	995911	.	+	0	ID=cds.BSUD.21558.4.p1;Parent=BSUD.21558.4.p1
contig_92	transdecoder	exon	996037	996165	.	+	.	ID=BSUD.21558.4.p1.exon9;Parent=BSUD.21558.4.p1
contig_92	transdecoder	CDS	996037	996165	.	+	0	ID=cds.BSUD.21558.4.p1;Parent=BSUD.21558.4.p1
contig_92	transdecoder	exon	1001150	1001296	.	+	.	ID=BSUD.21558.4.p1.exon10;Parent=BSUD.21558.4.p1
contig_92	transdecoder	CDS	1001150	1001296	.	+	0	ID=cds.BSUD.21558.4.p1;Parent=BSUD.21558.4.p1
contig_92	transdecoder	exon	1002649	1002711	.	+	.	ID=BSUD.21558.4.p1.exon11;Parent=BSUD.21558.4.p1
contig_92	transdecoder	CDS	1002649	1002711	.	+	0	ID=cds.BSUD.21558.4.p1;Parent=BSUD.21558.4.p1
contig_92	transdecoder	exon	1004359	1004450	.	+	.	ID=BSUD.21558.4.p1.exon12;Parent=BSUD.21558.4.p1
contig_92	transdecoder	CDS	1004359	1004450	.	+	0	ID=cds.BSUD.21558.4.p1;Parent=BSUD.21558.4.p1
contig_92	transdecoder	exon	1004635	1004740	.	+	.	ID=BSUD.21558.4.p1.exon13;Parent=BSUD.21558.4.p1
contig_92	transdecoder	CDS	1004635	1004740	.	+	1	ID=cds.BSUD.21558.4.p1;Parent=BSUD.21558.4.p1
contig_92	transdecoder	exon	1006209	1006380	.	+	.	ID=BSUD.21558.4.p1.exon14;Parent=BSUD.21558.4.p1
contig_92	transdecoder	CDS	1006209	1006380	.	+	0	ID=cds.BSUD.21558.4.p1;Parent=BSUD.21558.4.p1
contig_92	transdecoder	exon	1007507	1007595	.	+	.	ID=BSUD.21558.4.p1.exon15;Parent=BSUD.21558.4.p1
contig_92	transdecoder	CDS	1007507	1007595	.	+	2	ID=cds.BSUD.21558.4.p1;Parent=BSUD.21558.4.p1
contig_92	transdecoder	exon	1007726	1007847	.	+	.	ID=BSUD.21558.4.p1.exon16;Parent=BSUD.21558.4.p1
contig_92	transdecoder	CDS	1007726	1007847	.	+	0	ID=cds.BSUD.21558.4.p1;Parent=BSUD.21558.4.p1
contig_92	transdecoder	exon	1008050	1008194	.	+	.	ID=BSUD.21558.4.p1.exon17;Parent=BSUD.21558.4.p1
contig_92	transdecoder	CDS	1008050	1008194	.	+	1	ID=cds.BSUD.21558.4.p1;Parent=BSUD.21558.4.p1
contig_92	transdecoder	exon	1009327	1009482	.	+	.	ID=BSUD.21558.4.p1.exon18;Parent=BSUD.21558.4.p1
contig_92	transdecoder	CDS	1009327	1009482	.	+	0	ID=cds.BSUD.21558.4.p1;Parent=BSUD.21558.4.p1
contig_92	transdecoder	exon	1010011	1010127	.	+	.	ID=BSUD.21558.4.p1.exon19;Parent=BSUD.21558.4.p1
contig_92	transdecoder	CDS	1010011	1010127	.	+	0	ID=cds.BSUD.21558.4.p1;Parent=BSUD.21558.4.p1
contig_92	transdecoder	exon	1011183	1011295	.	+	.	ID=BSUD.21558.4.p1.exon20;Parent=BSUD.21558.4.p1
contig_92	transdecoder	CDS	1011183	1011295	.	+	0	ID=cds.BSUD.21558.4.p1;Parent=BSUD.21558.4.p1
contig_92	transdecoder	exon	1012058	1012214	.	+	.	ID=BSUD.21558.4.p1.exon21;Parent=BSUD.21558.4.p1
contig_92	transdecoder	CDS	1012058	1012214	.	+	1	ID=cds.BSUD.21558.4.p1;Parent=BSUD.21558.4.p1
contig_92	transdecoder	exon	1013228	1014682	.	+	.	ID=BSUD.21558.4.p1.exon22;Parent=BSUD.21558.4.p1
contig_92	transdecoder	CDS	1013228	1013491	.	+	0	ID=cds.BSUD.21558.4.p1;Parent=BSUD.21558.4.p1
contig_92	transdecoder	three_prime_UTR	1013492	1014682	.	+	.	ID=BSUD.21558.4.p1.utr3p1;Parent=BSUD.21558.4.p1
contig_92	transdecoder	mRNA	961506	1014682	.	+	.	ID=BSUD.21558.5.p1;Parent=BSUD.21558;Interpro=IPR001101 (Plectin repeat)---IPR001452 (SH3 domain)---IPR035915 (Plakin repeat superfamily)---IPR036028 (SH3-like domain superfamily)---IPR041615 (Desmoplakin, SH3 domain)---IPR043197 (Plakin)
contig_92	transdecoder	five_prime_UTR	961506	961600	.	+	.	ID=BSUD.21558.5.p1.utr5p1;Parent=BSUD.21558.5.p1
contig_92	transdecoder	five_prime_UTR	964439	964487	.	+	.	ID=BSUD.21558.5.p1.utr5p2;Parent=BSUD.21558.5.p1
contig_92	transdecoder	exon	961506	961600	.	+	.	ID=BSUD.21558.5.p1.exon1;Parent=BSUD.21558.5.p1
contig_92	transdecoder	exon	964439	964580	.	+	.	ID=BSUD.21558.5.p1.exon2;Parent=BSUD.21558.5.p1
contig_92	transdecoder	CDS	964488	964580	.	+	0	ID=cds.BSUD.21558.5.p1;Parent=BSUD.21558.5.p1
contig_92	transdecoder	exon	986961	987017	.	+	.	ID=BSUD.21558.5.p1.exon3;Parent=BSUD.21558.5.p1
contig_92	transdecoder	CDS	986961	987017	.	+	0	ID=cds.BSUD.21558.5.p1;Parent=BSUD.21558.5.p1
contig_92	transdecoder	exon	992648	992776	.	+	.	ID=BSUD.21558.5.p1.exon4;Parent=BSUD.21558.5.p1
contig_92	transdecoder	CDS	992648	992776	.	+	0	ID=cds.BSUD.21558.5.p1;Parent=BSUD.21558.5.p1
contig_92	transdecoder	exon	993993	994046	.	+	.	ID=BSUD.21558.5.p1.exon5;Parent=BSUD.21558.5.p1
contig_92	transdecoder	CDS	993993	994046	.	+	0	ID=cds.BSUD.21558.5.p1;Parent=BSUD.21558.5.p1
contig_92	transdecoder	exon	994641	994712	.	+	.	ID=BSUD.21558.5.p1.exon6;Parent=BSUD.21558.5.p1
contig_92	transdecoder	CDS	994641	994712	.	+	0	ID=cds.BSUD.21558.5.p1;Parent=BSUD.21558.5.p1
contig_92	transdecoder	exon	994838	994951	.	+	.	ID=BSUD.21558.5.p1.exon7;Parent=BSUD.21558.5.p1
contig_92	transdecoder	CDS	994838	994951	.	+	0	ID=cds.BSUD.21558.5.p1;Parent=BSUD.21558.5.p1
contig_92	transdecoder	exon	995816	995911	.	+	.	ID=BSUD.21558.5.p1.exon8;Parent=BSUD.21558.5.p1
contig_92	transdecoder	CDS	995816	995911	.	+	0	ID=cds.BSUD.21558.5.p1;Parent=BSUD.21558.5.p1
contig_92	transdecoder	exon	996037	996165	.	+	.	ID=BSUD.21558.5.p1.exon9;Parent=BSUD.21558.5.p1
contig_92	transdecoder	CDS	996037	996165	.	+	0	ID=cds.BSUD.21558.5.p1;Parent=BSUD.21558.5.p1
contig_92	transdecoder	exon	1001150	1001296	.	+	.	ID=BSUD.21558.5.p1.exon10;Parent=BSUD.21558.5.p1
contig_92	transdecoder	CDS	1001150	1001296	.	+	0	ID=cds.BSUD.21558.5.p1;Parent=BSUD.21558.5.p1
contig_92	transdecoder	exon	1002649	1002711	.	+	.	ID=BSUD.21558.5.p1.exon11;Parent=BSUD.21558.5.p1
contig_92	transdecoder	CDS	1002649	1002711	.	+	0	ID=cds.BSUD.21558.5.p1;Parent=BSUD.21558.5.p1
contig_92	transdecoder	exon	1004359	1004450	.	+	.	ID=BSUD.21558.5.p1.exon12;Parent=BSUD.21558.5.p1
contig_92	transdecoder	CDS	1004359	1004450	.	+	0	ID=cds.BSUD.21558.5.p1;Parent=BSUD.21558.5.p1
contig_92	transdecoder	exon	1004635	1004740	.	+	.	ID=BSUD.21558.5.p1.exon13;Parent=BSUD.21558.5.p1
contig_92	transdecoder	CDS	1004635	1004740	.	+	1	ID=cds.BSUD.21558.5.p1;Parent=BSUD.21558.5.p1
contig_92	transdecoder	exon	1006209	1006380	.	+	.	ID=BSUD.21558.5.p1.exon14;Parent=BSUD.21558.5.p1
contig_92	transdecoder	CDS	1006209	1006380	.	+	0	ID=cds.BSUD.21558.5.p1;Parent=BSUD.21558.5.p1
contig_92	transdecoder	exon	1007507	1007595	.	+	.	ID=BSUD.21558.5.p1.exon15;Parent=BSUD.21558.5.p1
contig_92	transdecoder	CDS	1007507	1007595	.	+	2	ID=cds.BSUD.21558.5.p1;Parent=BSUD.21558.5.p1
contig_92	transdecoder	exon	1007726	1007847	.	+	.	ID=BSUD.21558.5.p1.exon16;Parent=BSUD.21558.5.p1
contig_92	transdecoder	CDS	1007726	1007847	.	+	0	ID=cds.BSUD.21558.5.p1;Parent=BSUD.21558.5.p1
contig_92	transdecoder	exon	1008050	1008194	.	+	.	ID=BSUD.21558.5.p1.exon17;Parent=BSUD.21558.5.p1
contig_92	transdecoder	CDS	1008050	1008194	.	+	1	ID=cds.BSUD.21558.5.p1;Parent=BSUD.21558.5.p1
contig_92	transdecoder	exon	1009327	1009482	.	+	.	ID=BSUD.21558.5.p1.exon18;Parent=BSUD.21558.5.p1
contig_92	transdecoder	CDS	1009327	1009482	.	+	0	ID=cds.BSUD.21558.5.p1;Parent=BSUD.21558.5.p1
contig_92	transdecoder	exon	1010011	1010127	.	+	.	ID=BSUD.21558.5.p1.exon19;Parent=BSUD.21558.5.p1
contig_92	transdecoder	CDS	1010011	1010127	.	+	0	ID=cds.BSUD.21558.5.p1;Parent=BSUD.21558.5.p1
contig_92	transdecoder	exon	1011183	1011295	.	+	.	ID=BSUD.21558.5.p1.exon20;Parent=BSUD.21558.5.p1
contig_92	transdecoder	CDS	1011183	1011295	.	+	0	ID=cds.BSUD.21558.5.p1;Parent=BSUD.21558.5.p1
contig_92	transdecoder	exon	1012058	1012214	.	+	.	ID=BSUD.21558.5.p1.exon21;Parent=BSUD.21558.5.p1
contig_92	transdecoder	CDS	1012058	1012214	.	+	1	ID=cds.BSUD.21558.5.p1;Parent=BSUD.21558.5.p1
contig_92	transdecoder	exon	1013228	1014682	.	+	.	ID=BSUD.21558.5.p1.exon22;Parent=BSUD.21558.5.p1
contig_92	transdecoder	CDS	1013228	1013491	.	+	0	ID=cds.BSUD.21558.5.p1;Parent=BSUD.21558.5.p1
contig_92	transdecoder	three_prime_UTR	1013492	1014682	.	+	.	ID=BSUD.21558.5.p1.utr3p1;Parent=BSUD.21558.5.p1
contig_92	transdecoder	mRNA	964248	1014682	.	+	.	ID=BSUD.21558.6.p1;Parent=BSUD.21558;Interpro=IPR001101 (Plectin repeat)---IPR001452 (SH3 domain)---IPR035915 (Plakin repeat superfamily)---IPR036028 (SH3-like domain superfamily)---IPR041615 (Desmoplakin, SH3 domain)---IPR043197 (Plakin)
contig_92	transdecoder	five_prime_UTR	964248	964487	.	+	.	ID=BSUD.21558.6.p1.utr5p1;Parent=BSUD.21558.6.p1
contig_92	transdecoder	exon	964248	964580	.	+	.	ID=BSUD.21558.6.p1.exon1;Parent=BSUD.21558.6.p1
contig_92	transdecoder	CDS	964488	964580	.	+	0	ID=cds.BSUD.21558.6.p1;Parent=BSUD.21558.6.p1
contig_92	transdecoder	exon	986961	987017	.	+	.	ID=BSUD.21558.6.p1.exon2;Parent=BSUD.21558.6.p1
contig_92	transdecoder	CDS	986961	987017	.	+	0	ID=cds.BSUD.21558.6.p1;Parent=BSUD.21558.6.p1
contig_92	transdecoder	exon	992648	992776	.	+	.	ID=BSUD.21558.6.p1.exon3;Parent=BSUD.21558.6.p1
contig_92	transdecoder	CDS	992648	992776	.	+	0	ID=cds.BSUD.21558.6.p1;Parent=BSUD.21558.6.p1
contig_92	transdecoder	exon	993993	994046	.	+	.	ID=BSUD.21558.6.p1.exon4;Parent=BSUD.21558.6.p1
contig_92	transdecoder	CDS	993993	994046	.	+	0	ID=cds.BSUD.21558.6.p1;Parent=BSUD.21558.6.p1
contig_92	transdecoder	exon	994641	994712	.	+	.	ID=BSUD.21558.6.p1.exon5;Parent=BSUD.21558.6.p1
contig_92	transdecoder	CDS	994641	994712	.	+	0	ID=cds.BSUD.21558.6.p1;Parent=BSUD.21558.6.p1
contig_92	transdecoder	exon	994838	994951	.	+	.	ID=BSUD.21558.6.p1.exon6;Parent=BSUD.21558.6.p1
contig_92	transdecoder	CDS	994838	994951	.	+	0	ID=cds.BSUD.21558.6.p1;Parent=BSUD.21558.6.p1
contig_92	transdecoder	exon	995816	995911	.	+	.	ID=BSUD.21558.6.p1.exon7;Parent=BSUD.21558.6.p1
contig_92	transdecoder	CDS	995816	995911	.	+	0	ID=cds.BSUD.21558.6.p1;Parent=BSUD.21558.6.p1
contig_92	transdecoder	exon	996037	996165	.	+	.	ID=BSUD.21558.6.p1.exon8;Parent=BSUD.21558.6.p1
contig_92	transdecoder	CDS	996037	996165	.	+	0	ID=cds.BSUD.21558.6.p1;Parent=BSUD.21558.6.p1
contig_92	transdecoder	exon	1001150	1001296	.	+	.	ID=BSUD.21558.6.p1.exon9;Parent=BSUD.21558.6.p1
contig_92	transdecoder	CDS	1001150	1001296	.	+	0	ID=cds.BSUD.21558.6.p1;Parent=BSUD.21558.6.p1
contig_92	transdecoder	exon	1002649	1002711	.	+	.	ID=BSUD.21558.6.p1.exon10;Parent=BSUD.21558.6.p1
contig_92	transdecoder	CDS	1002649	1002711	.	+	0	ID=cds.BSUD.21558.6.p1;Parent=BSUD.21558.6.p1
contig_92	transdecoder	exon	1004359	1004450	.	+	.	ID=BSUD.21558.6.p1.exon11;Parent=BSUD.21558.6.p1
contig_92	transdecoder	CDS	1004359	1004450	.	+	0	ID=cds.BSUD.21558.6.p1;Parent=BSUD.21558.6.p1
contig_92	transdecoder	exon	1004635	1004740	.	+	.	ID=BSUD.21558.6.p1.exon12;Parent=BSUD.21558.6.p1
contig_92	transdecoder	CDS	1004635	1004740	.	+	1	ID=cds.BSUD.21558.6.p1;Parent=BSUD.21558.6.p1
contig_92	transdecoder	exon	1006209	1006380	.	+	.	ID=BSUD.21558.6.p1.exon13;Parent=BSUD.21558.6.p1
contig_92	transdecoder	CDS	1006209	1006380	.	+	0	ID=cds.BSUD.21558.6.p1;Parent=BSUD.21558.6.p1
contig_92	transdecoder	exon	1007507	1007595	.	+	.	ID=BSUD.21558.6.p1.exon14;Parent=BSUD.21558.6.p1
contig_92	transdecoder	CDS	1007507	1007595	.	+	2	ID=cds.BSUD.21558.6.p1;Parent=BSUD.21558.6.p1
contig_92	transdecoder	exon	1007726	1007847	.	+	.	ID=BSUD.21558.6.p1.exon15;Parent=BSUD.21558.6.p1
contig_92	transdecoder	CDS	1007726	1007847	.	+	0	ID=cds.BSUD.21558.6.p1;Parent=BSUD.21558.6.p1
contig_92	transdecoder	exon	1008050	1008194	.	+	.	ID=BSUD.21558.6.p1.exon16;Parent=BSUD.21558.6.p1
contig_92	transdecoder	CDS	1008050	1008194	.	+	1	ID=cds.BSUD.21558.6.p1;Parent=BSUD.21558.6.p1
contig_92	transdecoder	exon	1009327	1009482	.	+	.	ID=BSUD.21558.6.p1.exon17;Parent=BSUD.21558.6.p1
contig_92	transdecoder	CDS	1009327	1009482	.	+	0	ID=cds.BSUD.21558.6.p1;Parent=BSUD.21558.6.p1
contig_92	transdecoder	exon	1010011	1010127	.	+	.	ID=BSUD.21558.6.p1.exon18;Parent=BSUD.21558.6.p1
contig_92	transdecoder	CDS	1010011	1010127	.	+	0	ID=cds.BSUD.21558.6.p1;Parent=BSUD.21558.6.p1
contig_92	transdecoder	exon	1011183	1011295	.	+	.	ID=BSUD.21558.6.p1.exon19;Parent=BSUD.21558.6.p1
contig_92	transdecoder	CDS	1011183	1011295	.	+	0	ID=cds.BSUD.21558.6.p1;Parent=BSUD.21558.6.p1
contig_92	transdecoder	exon	1012058	1012214	.	+	.	ID=BSUD.21558.6.p1.exon20;Parent=BSUD.21558.6.p1
contig_92	transdecoder	CDS	1012058	1012214	.	+	1	ID=cds.BSUD.21558.6.p1;Parent=BSUD.21558.6.p1
contig_92	transdecoder	exon	1013228	1014682	.	+	.	ID=BSUD.21558.6.p1.exon21;Parent=BSUD.21558.6.p1
contig_92	transdecoder	CDS	1013228	1013491	.	+	0	ID=cds.BSUD.21558.6.p1;Parent=BSUD.21558.6.p1
contig_92	transdecoder	three_prime_UTR	1013492	1014682	.	+	.	ID=BSUD.21558.6.p1.utr3p1;Parent=BSUD.21558.6.p1
contig_92	transdecoder	mRNA	974937	1014682	.	+	.	ID=BSUD.21558.7.p1;Parent=BSUD.21558;Interpro=IPR001101 (Plectin repeat)---IPR001452 (SH3 domain)---IPR035915 (Plakin repeat superfamily)---IPR036028 (SH3-like domain superfamily)---IPR041615 (Desmoplakin, SH3 domain)---IPR043197 (Plakin)
contig_92	transdecoder	five_prime_UTR	974937	975166	.	+	.	ID=BSUD.21558.7.p1.utr5p1;Parent=BSUD.21558.7.p1
contig_92	transdecoder	five_prime_UTR	986961	986966	.	+	.	ID=BSUD.21558.7.p1.utr5p2;Parent=BSUD.21558.7.p1
contig_92	transdecoder	exon	974937	975166	.	+	.	ID=BSUD.21558.7.p1.exon1;Parent=BSUD.21558.7.p1
contig_92	transdecoder	exon	986961	987017	.	+	.	ID=BSUD.21558.7.p1.exon2;Parent=BSUD.21558.7.p1
contig_92	transdecoder	CDS	986967	987017	.	+	0	ID=cds.BSUD.21558.7.p1;Parent=BSUD.21558.7.p1
contig_92	transdecoder	exon	992648	992776	.	+	.	ID=BSUD.21558.7.p1.exon3;Parent=BSUD.21558.7.p1
contig_92	transdecoder	CDS	992648	992776	.	+	0	ID=cds.BSUD.21558.7.p1;Parent=BSUD.21558.7.p1
contig_92	transdecoder	exon	993993	994046	.	+	.	ID=BSUD.21558.7.p1.exon4;Parent=BSUD.21558.7.p1
contig_92	transdecoder	CDS	993993	994046	.	+	0	ID=cds.BSUD.21558.7.p1;Parent=BSUD.21558.7.p1
contig_92	transdecoder	exon	994641	994712	.	+	.	ID=BSUD.21558.7.p1.exon5;Parent=BSUD.21558.7.p1
contig_92	transdecoder	CDS	994641	994712	.	+	0	ID=cds.BSUD.21558.7.p1;Parent=BSUD.21558.7.p1
contig_92	transdecoder	exon	994838	994951	.	+	.	ID=BSUD.21558.7.p1.exon6;Parent=BSUD.21558.7.p1
contig_92	transdecoder	CDS	994838	994951	.	+	0	ID=cds.BSUD.21558.7.p1;Parent=BSUD.21558.7.p1
contig_92	transdecoder	exon	995816	995911	.	+	.	ID=BSUD.21558.7.p1.exon7;Parent=BSUD.21558.7.p1
contig_92	transdecoder	CDS	995816	995911	.	+	0	ID=cds.BSUD.21558.7.p1;Parent=BSUD.21558.7.p1
contig_92	transdecoder	exon	996037	996165	.	+	.	ID=BSUD.21558.7.p1.exon8;Parent=BSUD.21558.7.p1
contig_92	transdecoder	CDS	996037	996165	.	+	0	ID=cds.BSUD.21558.7.p1;Parent=BSUD.21558.7.p1
contig_92	transdecoder	exon	1001150	1001296	.	+	.	ID=BSUD.21558.7.p1.exon9;Parent=BSUD.21558.7.p1
contig_92	transdecoder	CDS	1001150	1001296	.	+	0	ID=cds.BSUD.21558.7.p1;Parent=BSUD.21558.7.p1
contig_92	transdecoder	exon	1002649	1002711	.	+	.	ID=BSUD.21558.7.p1.exon10;Parent=BSUD.21558.7.p1
contig_92	transdecoder	CDS	1002649	1002711	.	+	0	ID=cds.BSUD.21558.7.p1;Parent=BSUD.21558.7.p1
contig_92	transdecoder	exon	1004359	1004450	.	+	.	ID=BSUD.21558.7.p1.exon11;Parent=BSUD.21558.7.p1
contig_92	transdecoder	CDS	1004359	1004450	.	+	0	ID=cds.BSUD.21558.7.p1;Parent=BSUD.21558.7.p1
contig_92	transdecoder	exon	1004635	1004740	.	+	.	ID=BSUD.21558.7.p1.exon12;Parent=BSUD.21558.7.p1
contig_92	transdecoder	CDS	1004635	1004740	.	+	1	ID=cds.BSUD.21558.7.p1;Parent=BSUD.21558.7.p1
contig_92	transdecoder	exon	1006209	1006380	.	+	.	ID=BSUD.21558.7.p1.exon13;Parent=BSUD.21558.7.p1
contig_92	transdecoder	CDS	1006209	1006380	.	+	0	ID=cds.BSUD.21558.7.p1;Parent=BSUD.21558.7.p1
contig_92	transdecoder	exon	1007507	1007595	.	+	.	ID=BSUD.21558.7.p1.exon14;Parent=BSUD.21558.7.p1
contig_92	transdecoder	CDS	1007507	1007595	.	+	2	ID=cds.BSUD.21558.7.p1;Parent=BSUD.21558.7.p1
contig_92	transdecoder	exon	1007726	1007847	.	+	.	ID=BSUD.21558.7.p1.exon15;Parent=BSUD.21558.7.p1
contig_92	transdecoder	CDS	1007726	1007847	.	+	0	ID=cds.BSUD.21558.7.p1;Parent=BSUD.21558.7.p1
contig_92	transdecoder	exon	1008050	1008194	.	+	.	ID=BSUD.21558.7.p1.exon16;Parent=BSUD.21558.7.p1
contig_92	transdecoder	CDS	1008050	1008194	.	+	1	ID=cds.BSUD.21558.7.p1;Parent=BSUD.21558.7.p1
contig_92	transdecoder	exon	1009327	1009482	.	+	.	ID=BSUD.21558.7.p1.exon17;Parent=BSUD.21558.7.p1
contig_92	transdecoder	CDS	1009327	1009482	.	+	0	ID=cds.BSUD.21558.7.p1;Parent=BSUD.21558.7.p1
contig_92	transdecoder	exon	1010011	1010127	.	+	.	ID=BSUD.21558.7.p1.exon18;Parent=BSUD.21558.7.p1
contig_92	transdecoder	CDS	1010011	1010127	.	+	0	ID=cds.BSUD.21558.7.p1;Parent=BSUD.21558.7.p1
contig_92	transdecoder	exon	1011183	1011295	.	+	.	ID=BSUD.21558.7.p1.exon19;Parent=BSUD.21558.7.p1
contig_92	transdecoder	CDS	1011183	1011295	.	+	0	ID=cds.BSUD.21558.7.p1;Parent=BSUD.21558.7.p1
contig_92	transdecoder	exon	1012058	1012214	.	+	.	ID=BSUD.21558.7.p1.exon20;Parent=BSUD.21558.7.p1
contig_92	transdecoder	CDS	1012058	1012214	.	+	1	ID=cds.BSUD.21558.7.p1;Parent=BSUD.21558.7.p1
contig_92	transdecoder	exon	1013228	1014682	.	+	.	ID=BSUD.21558.7.p1.exon21;Parent=BSUD.21558.7.p1
contig_92	transdecoder	CDS	1013228	1013491	.	+	0	ID=cds.BSUD.21558.7.p1;Parent=BSUD.21558.7.p1
contig_92	transdecoder	three_prime_UTR	1013492	1014682	.	+	.	ID=BSUD.21558.7.p1.utr3p1;Parent=BSUD.21558.7.p1
contig_92	tRNAscan-SE	pseudogene_tRNA	948447	948515	34.2	-	.	ID=contig_92.trna30;Name=contig_92.tRNA30-GlyTCC;isotype=Gly;anticodon=TCC;gene_biotype=pseudogene
contig_92	tRNAscan-SE	exon	948447	948515	.	-	.	ID=contig_92.trna30.exon1;Parent=contig_92.trna30
contig_92	tRNAscan-SE	pseudogene_tRNA	950802	950871	26.7	-	.	ID=contig_92.trna29;Name=contig_92.tRNA29-LeuTAA;isotype=Leu;anticodon=TAA;gene_biotype=pseudogene
contig_92	tRNAscan-SE	exon	950802	950871	.	-	.	ID=contig_92.trna29.exon1;Parent=contig_92.trna29
contig_92	tRNAscan-SE	pseudogene_tRNA	990009	990076	26.4	+	.	ID=contig_92.trna12;Name=contig_92.tRNA12-GlyTCC;isotype=Gly;anticodon=TCC;gene_biotype=pseudogene
contig_92	tRNAscan-SE	exon	990009	990076	.	+	.	ID=contig_92.trna12.exon1;Parent=contig_92.trna12
contig_92	tRNAscan-SE	pseudogene_tRNA	990352	990418	34.1	+	.	ID=contig_92.trna13;Name=contig_92.tRNA13-GlyTCC;isotype=Gly;anticodon=TCC;gene_biotype=pseudogene
contig_92	tRNAscan-SE	exon	990352	990418	.	+	.	ID=contig_92.trna13.exon1;Parent=contig_92.trna13
contig_92	StringTie	gene	1011453	1012884	1000	-	.	ID=BSUD.21559
contig_92	StringTie	transcript	1011453	1012884	1000	-	.	ID=BSUD.21559.1;Parent=BSUD.21559
contig_92	StringTie	exon	1011453	1011550	1000	-	.	ID=BSUD.21559.1.exon1;Parent=BSUD.21559.1
contig_92	StringTie	exon	1012673	1012884	1000	-	.	ID=BSUD.21559.1.exon2;Parent=BSUD.21559.1
contig_92	transdecoder	gene	1021611	1024827	.	+	.	ID=BSUD.21560;Interpro=IPR019019 (H-type lectin domain)---IPR037221 (H-type lectin domain superfamily)
contig_92	transdecoder	mRNA	1021611	1024827	.	+	.	ID=BSUD.21560.1.p1;Parent=BSUD.21560;Interpro=IPR019019 (H-type lectin domain)---IPR037221 (H-type lectin domain superfamily)
contig_92	transdecoder	exon	1021611	1024827	.	+	.	ID=BSUD.21560.1.p1.exon1;Parent=BSUD.21560.1.p1
contig_92	transdecoder	CDS	1021611	1022486	.	+	0	ID=cds.BSUD.21560.1.p1;Parent=BSUD.21560.1.p1
contig_92	transdecoder	three_prime_UTR	1022487	1024827	.	+	.	ID=BSUD.21560.1.p1.utr3p1;Parent=BSUD.21560.1.p1
contig_92	transdecoder	gene	1028096	1051749	.	+	.	ID=BSUD.21561;Interpro=IPR000195 (Rab-GTPase-TBC domain)---IPR035969 (Rab-GTPase-TBC domain superfamily)
contig_92	transdecoder	mRNA	1028096	1051749	.	+	.	ID=BSUD.21561.1.p1;Parent=BSUD.21561;Interpro=IPR000195 (Rab-GTPase-TBC domain)---IPR035969 (Rab-GTPase-TBC domain superfamily)
contig_92	transdecoder	five_prime_UTR	1028096	1028203	.	+	.	ID=BSUD.21561.1.p1.utr5p1;Parent=BSUD.21561.1.p1
contig_92	transdecoder	five_prime_UTR	1035673	1035790	.	+	.	ID=BSUD.21561.1.p1.utr5p2;Parent=BSUD.21561.1.p1
contig_92	transdecoder	exon	1028096	1028203	.	+	.	ID=BSUD.21561.1.p1.exon1;Parent=BSUD.21561.1.p1
contig_92	transdecoder	exon	1035673	1035843	.	+	.	ID=BSUD.21561.1.p1.exon2;Parent=BSUD.21561.1.p1
contig_92	transdecoder	CDS	1035791	1035843	.	+	0	ID=cds.BSUD.21561.1.p1;Parent=BSUD.21561.1.p1
contig_92	transdecoder	exon	1039955	1040109	.	+	.	ID=BSUD.21561.1.p1.exon3;Parent=BSUD.21561.1.p1
contig_92	transdecoder	CDS	1039955	1040109	.	+	1	ID=cds.BSUD.21561.1.p1;Parent=BSUD.21561.1.p1
contig_92	transdecoder	exon	1040214	1040260	.	+	.	ID=BSUD.21561.1.p1.exon4;Parent=BSUD.21561.1.p1
contig_92	transdecoder	CDS	1040214	1040260	.	+	2	ID=cds.BSUD.21561.1.p1;Parent=BSUD.21561.1.p1
contig_92	transdecoder	exon	1040615	1040726	.	+	.	ID=BSUD.21561.1.p1.exon5;Parent=BSUD.21561.1.p1
contig_92	transdecoder	CDS	1040615	1040726	.	+	0	ID=cds.BSUD.21561.1.p1;Parent=BSUD.21561.1.p1
contig_92	transdecoder	exon	1041202	1041329	.	+	.	ID=BSUD.21561.1.p1.exon6;Parent=BSUD.21561.1.p1
contig_92	transdecoder	CDS	1041202	1041329	.	+	2	ID=cds.BSUD.21561.1.p1;Parent=BSUD.21561.1.p1
contig_92	transdecoder	exon	1041580	1041676	.	+	.	ID=BSUD.21561.1.p1.exon7;Parent=BSUD.21561.1.p1
contig_92	transdecoder	CDS	1041580	1041676	.	+	0	ID=cds.BSUD.21561.1.p1;Parent=BSUD.21561.1.p1
contig_92	transdecoder	exon	1043644	1043707	.	+	.	ID=BSUD.21561.1.p1.exon8;Parent=BSUD.21561.1.p1
contig_92	transdecoder	CDS	1043644	1043707	.	+	2	ID=cds.BSUD.21561.1.p1;Parent=BSUD.21561.1.p1
contig_92	transdecoder	exon	1043913	1044021	.	+	.	ID=BSUD.21561.1.p1.exon9;Parent=BSUD.21561.1.p1
contig_92	transdecoder	CDS	1043913	1044021	.	+	1	ID=cds.BSUD.21561.1.p1;Parent=BSUD.21561.1.p1
contig_92	transdecoder	exon	1046407	1046592	.	+	.	ID=BSUD.21561.1.p1.exon10;Parent=BSUD.21561.1.p1
contig_92	transdecoder	CDS	1046407	1046592	.	+	0	ID=cds.BSUD.21561.1.p1;Parent=BSUD.21561.1.p1
contig_92	transdecoder	exon	1047966	1051749	.	+	.	ID=BSUD.21561.1.p1.exon11;Parent=BSUD.21561.1.p1
contig_92	transdecoder	CDS	1047966	1048052	.	+	0	ID=cds.BSUD.21561.1.p1;Parent=BSUD.21561.1.p1
contig_92	transdecoder	three_prime_UTR	1048053	1051749	.	+	.	ID=BSUD.21561.1.p1.utr3p1;Parent=BSUD.21561.1.p1
contig_92	transdecoder	mRNA	1034874	1051748	.	+	.	ID=BSUD.21561.2.p1;Parent=BSUD.21561;Interpro=IPR000195 (Rab-GTPase-TBC domain)---IPR035969 (Rab-GTPase-TBC domain superfamily)
contig_92	transdecoder	five_prime_UTR	1034874	1035009	.	+	.	ID=BSUD.21561.2.p1.utr5p1;Parent=BSUD.21561.2.p1
contig_92	transdecoder	five_prime_UTR	1035673	1035790	.	+	.	ID=BSUD.21561.2.p1.utr5p2;Parent=BSUD.21561.2.p1
contig_92	transdecoder	exon	1034874	1035009	.	+	.	ID=BSUD.21561.2.p1.exon1;Parent=BSUD.21561.2.p1
contig_92	transdecoder	exon	1035673	1035843	.	+	.	ID=BSUD.21561.2.p1.exon2;Parent=BSUD.21561.2.p1
contig_92	transdecoder	CDS	1035791	1035843	.	+	0	ID=cds.BSUD.21561.2.p1;Parent=BSUD.21561.2.p1
contig_92	transdecoder	exon	1039955	1040109	.	+	.	ID=BSUD.21561.2.p1.exon3;Parent=BSUD.21561.2.p1
contig_92	transdecoder	CDS	1039955	1040109	.	+	1	ID=cds.BSUD.21561.2.p1;Parent=BSUD.21561.2.p1
contig_92	transdecoder	exon	1040214	1040260	.	+	.	ID=BSUD.21561.2.p1.exon4;Parent=BSUD.21561.2.p1
contig_92	transdecoder	CDS	1040214	1040260	.	+	2	ID=cds.BSUD.21561.2.p1;Parent=BSUD.21561.2.p1
contig_92	transdecoder	exon	1040615	1040726	.	+	.	ID=BSUD.21561.2.p1.exon5;Parent=BSUD.21561.2.p1
contig_92	transdecoder	CDS	1040615	1040726	.	+	0	ID=cds.BSUD.21561.2.p1;Parent=BSUD.21561.2.p1
contig_92	transdecoder	exon	1041202	1041329	.	+	.	ID=BSUD.21561.2.p1.exon6;Parent=BSUD.21561.2.p1
contig_92	transdecoder	CDS	1041202	1041329	.	+	2	ID=cds.BSUD.21561.2.p1;Parent=BSUD.21561.2.p1
contig_92	transdecoder	exon	1041580	1041676	.	+	.	ID=BSUD.21561.2.p1.exon7;Parent=BSUD.21561.2.p1
contig_92	transdecoder	CDS	1041580	1041676	.	+	0	ID=cds.BSUD.21561.2.p1;Parent=BSUD.21561.2.p1
contig_92	transdecoder	exon	1043644	1043707	.	+	.	ID=BSUD.21561.2.p1.exon8;Parent=BSUD.21561.2.p1
contig_92	transdecoder	CDS	1043644	1043707	.	+	2	ID=cds.BSUD.21561.2.p1;Parent=BSUD.21561.2.p1
contig_92	transdecoder	exon	1043913	1044021	.	+	.	ID=BSUD.21561.2.p1.exon9;Parent=BSUD.21561.2.p1
contig_92	transdecoder	CDS	1043913	1044021	.	+	1	ID=cds.BSUD.21561.2.p1;Parent=BSUD.21561.2.p1
contig_92	transdecoder	exon	1046407	1046592	.	+	.	ID=BSUD.21561.2.p1.exon10;Parent=BSUD.21561.2.p1
contig_92	transdecoder	CDS	1046407	1046592	.	+	0	ID=cds.BSUD.21561.2.p1;Parent=BSUD.21561.2.p1
contig_92	transdecoder	exon	1047966	1051748	.	+	.	ID=BSUD.21561.2.p1.exon11;Parent=BSUD.21561.2.p1
contig_92	transdecoder	CDS	1047966	1048052	.	+	0	ID=cds.BSUD.21561.2.p1;Parent=BSUD.21561.2.p1
contig_92	transdecoder	three_prime_UTR	1048053	1051748	.	+	.	ID=BSUD.21561.2.p1.utr3p1;Parent=BSUD.21561.2.p1
contig_92	transdecoder	gene	1051775	1078161	.	-	.	ID=BSUD.21562;Interpro=IPR001117 (Multicopper oxidase, type 1)---IPR002355 (Multicopper oxidase, copper-binding site)---IPR008972 (Cupredoxin)---IPR011706 (Multicopper oxidase, C-terminal)---IPR011707 (Multicopper oxidase, N-terminal)---IPR045087 (Multicopper oxidase)
contig_92	transdecoder	mRNA	1051775	1078161	.	-	.	ID=BSUD.21562.1.p1;Parent=BSUD.21562;Interpro=IPR001117 (Multicopper oxidase, type 1)---IPR002355 (Multicopper oxidase, copper-binding site)---IPR008972 (Cupredoxin)---IPR011706 (Multicopper oxidase, C-terminal)---IPR011707 (Multicopper oxidase, N-terminal)---IPR045087 (Multicopper oxidase)
contig_92	transdecoder	five_prime_UTR	1078038	1078161	.	-	.	ID=BSUD.21562.1.p1.utr5p1;Parent=BSUD.21562.1.p1
contig_92	transdecoder	five_prime_UTR	1074801	1074801	.	-	.	ID=BSUD.21562.1.p1.utr5p2;Parent=BSUD.21562.1.p1
contig_92	transdecoder	exon	1078038	1078161	.	-	.	ID=BSUD.21562.1.p1.exon1;Parent=BSUD.21562.1.p1
contig_92	transdecoder	exon	1074662	1074801	.	-	.	ID=BSUD.21562.1.p1.exon2;Parent=BSUD.21562.1.p1
contig_92	transdecoder	CDS	1074662	1074800	.	-	0	ID=cds.BSUD.21562.1.p1;Parent=BSUD.21562.1.p1
contig_92	transdecoder	exon	1072138	1072358	.	-	.	ID=BSUD.21562.1.p1.exon3;Parent=BSUD.21562.1.p1
contig_92	transdecoder	CDS	1072138	1072358	.	-	2	ID=cds.BSUD.21562.1.p1;Parent=BSUD.21562.1.p1
contig_92	transdecoder	exon	1070065	1070231	.	-	.	ID=BSUD.21562.1.p1.exon4;Parent=BSUD.21562.1.p1
contig_92	transdecoder	CDS	1070065	1070231	.	-	0	ID=cds.BSUD.21562.1.p1;Parent=BSUD.21562.1.p1
contig_92	transdecoder	exon	1066385	1066629	.	-	.	ID=BSUD.21562.1.p1.exon5;Parent=BSUD.21562.1.p1
contig_92	transdecoder	CDS	1066385	1066629	.	-	1	ID=cds.BSUD.21562.1.p1;Parent=BSUD.21562.1.p1
contig_92	transdecoder	exon	1065210	1065520	.	-	.	ID=BSUD.21562.1.p1.exon6;Parent=BSUD.21562.1.p1
contig_92	transdecoder	CDS	1065210	1065520	.	-	2	ID=cds.BSUD.21562.1.p1;Parent=BSUD.21562.1.p1
contig_92	transdecoder	exon	1063004	1063093	.	-	.	ID=BSUD.21562.1.p1.exon7;Parent=BSUD.21562.1.p1
contig_92	transdecoder	CDS	1063004	1063093	.	-	0	ID=cds.BSUD.21562.1.p1;Parent=BSUD.21562.1.p1
contig_92	transdecoder	exon	1062198	1062324	.	-	.	ID=BSUD.21562.1.p1.exon8;Parent=BSUD.21562.1.p1
contig_92	transdecoder	CDS	1062198	1062324	.	-	0	ID=cds.BSUD.21562.1.p1;Parent=BSUD.21562.1.p1
contig_92	transdecoder	exon	1059054	1059214	.	-	.	ID=BSUD.21562.1.p1.exon9;Parent=BSUD.21562.1.p1
contig_92	transdecoder	CDS	1059054	1059214	.	-	2	ID=cds.BSUD.21562.1.p1;Parent=BSUD.21562.1.p1
contig_92	transdecoder	exon	1057018	1057200	.	-	.	ID=BSUD.21562.1.p1.exon10;Parent=BSUD.21562.1.p1
contig_92	transdecoder	CDS	1057018	1057200	.	-	0	ID=cds.BSUD.21562.1.p1;Parent=BSUD.21562.1.p1
contig_92	transdecoder	exon	1056523	1056670	.	-	.	ID=BSUD.21562.1.p1.exon11;Parent=BSUD.21562.1.p1
contig_92	transdecoder	CDS	1056523	1056670	.	-	0	ID=cds.BSUD.21562.1.p1;Parent=BSUD.21562.1.p1
contig_92	transdecoder	exon	1051775	1053741	.	-	.	ID=BSUD.21562.1.p1.exon12;Parent=BSUD.21562.1.p1
contig_92	transdecoder	CDS	1053380	1053741	.	-	2	ID=cds.BSUD.21562.1.p1;Parent=BSUD.21562.1.p1
contig_92	transdecoder	three_prime_UTR	1051775	1053379	.	-	.	ID=BSUD.21562.1.p1.utr3p1;Parent=BSUD.21562.1.p1
contig_92	tRNAscan-SE	pseudogene_tRNA	1081228	1081293	27.6	-	.	ID=contig_92.trna28;Name=contig_92.tRNA28-GlyTCC;isotype=Gly;anticodon=TCC;gene_biotype=pseudogene
contig_92	tRNAscan-SE	exon	1081228	1081293	.	-	.	ID=contig_92.trna28.exon1;Parent=contig_92.trna28
contig_92	transdecoder	gene	1096867	1150282	.	+	.	ID=BSUD.21563;Interpro=IPR000884 (Thrombospondin type-1 (TSP1) repeat)---IPR002172 (Low-density lipoprotein (LDL) receptor class A repeat)---IPR023415 (Low-density lipoprotein (LDL) receptor class A, conserved site)---IPR036055 (LDL receptor-like superfamily)---IPR036383 (Thrombospondin type-1 (TSP1) repeat superfamily)
contig_92	transdecoder	mRNA	1096867	1146793	.	+	.	ID=BSUD.21563.1.p1;Parent=BSUD.21563;Interpro=IPR000884 (Thrombospondin type-1 (TSP1) repeat)---IPR002172 (Low-density lipoprotein (LDL) receptor class A repeat)---IPR023415 (Low-density lipoprotein (LDL) receptor class A, conserved site)---IPR036055 (LDL receptor-like superfamily)---IPR036383 (Thrombospondin type-1 (TSP1) repeat superfamily)
contig_92	transdecoder	exon	1096867	1097125	.	+	.	ID=BSUD.21563.1.p1.exon1;Parent=BSUD.21563.1.p1
contig_92	transdecoder	CDS	1096868	1097125	.	+	0	ID=cds.BSUD.21563.1.p1;Parent=BSUD.21563.1.p1
contig_92	transdecoder	exon	1126701	1126773	.	+	.	ID=BSUD.21563.1.p1.exon2;Parent=BSUD.21563.1.p1
contig_92	transdecoder	CDS	1126701	1126773	.	+	0	ID=cds.BSUD.21563.1.p1;Parent=BSUD.21563.1.p1
contig_92	transdecoder	exon	1131913	1132104	.	+	.	ID=BSUD.21563.1.p1.exon3;Parent=BSUD.21563.1.p1
contig_92	transdecoder	CDS	1131913	1132104	.	+	2	ID=cds.BSUD.21563.1.p1;Parent=BSUD.21563.1.p1
contig_92	transdecoder	exon	1141105	1141269	.	+	.	ID=BSUD.21563.1.p1.exon4;Parent=BSUD.21563.1.p1
contig_92	transdecoder	CDS	1141105	1141269	.	+	2	ID=cds.BSUD.21563.1.p1;Parent=BSUD.21563.1.p1
contig_92	transdecoder	exon	1142607	1142798	.	+	.	ID=BSUD.21563.1.p1.exon5;Parent=BSUD.21563.1.p1
contig_92	transdecoder	CDS	1142607	1142798	.	+	2	ID=cds.BSUD.21563.1.p1;Parent=BSUD.21563.1.p1
contig_92	transdecoder	exon	1144551	1146793	.	+	.	ID=BSUD.21563.1.p1.exon6;Parent=BSUD.21563.1.p1
contig_92	transdecoder	CDS	1144551	1144633	.	+	2	ID=cds.BSUD.21563.1.p1;Parent=BSUD.21563.1.p1
contig_92	transdecoder	three_prime_UTR	1144634	1146793	.	+	.	ID=BSUD.21563.1.p1.utr3p1;Parent=BSUD.21563.1.p1
contig_92	transdecoder	mRNA	1096886	1150282	.	+	.	ID=BSUD.21563.2.p1;Parent=BSUD.21563;Interpro=IPR000884 (Thrombospondin type-1 (TSP1) repeat)---IPR002172 (Low-density lipoprotein (LDL) receptor class A repeat)---IPR023415 (Low-density lipoprotein (LDL) receptor class A, conserved site)---IPR036055 (LDL receptor-like superfamily)---IPR036383 (Thrombospondin type-1 (TSP1) repeat superfamily)
contig_92	transdecoder	five_prime_UTR	1096886	1097125	.	+	.	ID=BSUD.21563.2.p1.utr5p1;Parent=BSUD.21563.2.p1
contig_92	transdecoder	five_prime_UTR	1099052	1099104	.	+	.	ID=BSUD.21563.2.p1.utr5p2;Parent=BSUD.21563.2.p1
contig_92	transdecoder	exon	1096886	1097125	.	+	.	ID=BSUD.21563.2.p1.exon1;Parent=BSUD.21563.2.p1
contig_92	transdecoder	exon	1099052	1099221	.	+	.	ID=BSUD.21563.2.p1.exon2;Parent=BSUD.21563.2.p1
contig_92	transdecoder	CDS	1099105	1099221	.	+	0	ID=cds.BSUD.21563.2.p1;Parent=BSUD.21563.2.p1
contig_92	transdecoder	exon	1126701	1126773	.	+	.	ID=BSUD.21563.2.p1.exon3;Parent=BSUD.21563.2.p1
contig_92	transdecoder	CDS	1126701	1126773	.	+	0	ID=cds.BSUD.21563.2.p1;Parent=BSUD.21563.2.p1
contig_92	transdecoder	exon	1131913	1132104	.	+	.	ID=BSUD.21563.2.p1.exon4;Parent=BSUD.21563.2.p1
contig_92	transdecoder	CDS	1131913	1132104	.	+	2	ID=cds.BSUD.21563.2.p1;Parent=BSUD.21563.2.p1
contig_92	transdecoder	exon	1141105	1141269	.	+	.	ID=BSUD.21563.2.p1.exon5;Parent=BSUD.21563.2.p1
contig_92	transdecoder	CDS	1141105	1141269	.	+	2	ID=cds.BSUD.21563.2.p1;Parent=BSUD.21563.2.p1
contig_92	transdecoder	exon	1142607	1142798	.	+	.	ID=BSUD.21563.2.p1.exon6;Parent=BSUD.21563.2.p1
contig_92	transdecoder	CDS	1142607	1142798	.	+	2	ID=cds.BSUD.21563.2.p1;Parent=BSUD.21563.2.p1
contig_92	transdecoder	exon	1144551	1150282	.	+	.	ID=BSUD.21563.2.p1.exon7;Parent=BSUD.21563.2.p1
contig_92	transdecoder	CDS	1144551	1144633	.	+	2	ID=cds.BSUD.21563.2.p1;Parent=BSUD.21563.2.p1
contig_92	transdecoder	three_prime_UTR	1144634	1150282	.	+	.	ID=BSUD.21563.2.p1.utr3p1;Parent=BSUD.21563.2.p1
contig_92	transdecoder	mRNA	1096889	1148388	.	+	.	ID=BSUD.21563.3.p1;Parent=BSUD.21563;Interpro=IPR000884 (Thrombospondin type-1 (TSP1) repeat)---IPR002172 (Low-density lipoprotein (LDL) receptor class A repeat)---IPR023415 (Low-density lipoprotein (LDL) receptor class A, conserved site)---IPR036055 (LDL receptor-like superfamily)---IPR036383 (Thrombospondin type-1 (TSP1) repeat superfamily)
contig_92	transdecoder	five_prime_UTR	1096889	1097125	.	+	.	ID=BSUD.21563.3.p1.utr5p1;Parent=BSUD.21563.3.p1
contig_92	transdecoder	five_prime_UTR	1098068	1098151	.	+	.	ID=BSUD.21563.3.p1.utr5p2;Parent=BSUD.21563.3.p1
contig_92	transdecoder	five_prime_UTR	1126701	1126706	.	+	.	ID=BSUD.21563.3.p1.utr5p3;Parent=BSUD.21563.3.p1
contig_92	transdecoder	exon	1096889	1097125	.	+	.	ID=BSUD.21563.3.p1.exon1;Parent=BSUD.21563.3.p1
contig_92	transdecoder	exon	1098068	1098151	.	+	.	ID=BSUD.21563.3.p1.exon2;Parent=BSUD.21563.3.p1
contig_92	transdecoder	exon	1126701	1126773	.	+	.	ID=BSUD.21563.3.p1.exon3;Parent=BSUD.21563.3.p1
contig_92	transdecoder	CDS	1126707	1126773	.	+	0	ID=cds.BSUD.21563.3.p1;Parent=BSUD.21563.3.p1
contig_92	transdecoder	exon	1131913	1132104	.	+	.	ID=BSUD.21563.3.p1.exon4;Parent=BSUD.21563.3.p1
contig_92	transdecoder	CDS	1131913	1132104	.	+	2	ID=cds.BSUD.21563.3.p1;Parent=BSUD.21563.3.p1
contig_92	transdecoder	exon	1141105	1141269	.	+	.	ID=BSUD.21563.3.p1.exon5;Parent=BSUD.21563.3.p1
contig_92	transdecoder	CDS	1141105	1141269	.	+	2	ID=cds.BSUD.21563.3.p1;Parent=BSUD.21563.3.p1
contig_92	transdecoder	exon	1142607	1142798	.	+	.	ID=BSUD.21563.3.p1.exon6;Parent=BSUD.21563.3.p1
contig_92	transdecoder	CDS	1142607	1142798	.	+	2	ID=cds.BSUD.21563.3.p1;Parent=BSUD.21563.3.p1
contig_92	transdecoder	exon	1144551	1148388	.	+	.	ID=BSUD.21563.3.p1.exon7;Parent=BSUD.21563.3.p1
contig_92	transdecoder	CDS	1144551	1144633	.	+	2	ID=cds.BSUD.21563.3.p1;Parent=BSUD.21563.3.p1
contig_92	transdecoder	three_prime_UTR	1144634	1148388	.	+	.	ID=BSUD.21563.3.p1.utr3p1;Parent=BSUD.21563.3.p1
contig_92	transdecoder	mRNA	1096917	1148474	.	+	.	ID=BSUD.21563.4.p1;Parent=BSUD.21563;Interpro=IPR000884 (Thrombospondin type-1 (TSP1) repeat)---IPR002172 (Low-density lipoprotein (LDL) receptor class A repeat)---IPR023415 (Low-density lipoprotein (LDL) receptor class A, conserved site)---IPR036055 (LDL receptor-like superfamily)---IPR036383 (Thrombospondin type-1 (TSP1) repeat superfamily)
contig_92	transdecoder	five_prime_UTR	1096917	1097125	.	+	.	ID=BSUD.21563.4.p1.utr5p1;Parent=BSUD.21563.4.p1
contig_92	transdecoder	five_prime_UTR	1098068	1098151	.	+	.	ID=BSUD.21563.4.p1.utr5p2;Parent=BSUD.21563.4.p1
contig_92	transdecoder	five_prime_UTR	1099052	1099104	.	+	.	ID=BSUD.21563.4.p1.utr5p3;Parent=BSUD.21563.4.p1
contig_92	transdecoder	exon	1096917	1097125	.	+	.	ID=BSUD.21563.4.p1.exon1;Parent=BSUD.21563.4.p1
contig_92	transdecoder	exon	1098068	1098151	.	+	.	ID=BSUD.21563.4.p1.exon2;Parent=BSUD.21563.4.p1
contig_92	transdecoder	exon	1099052	1099221	.	+	.	ID=BSUD.21563.4.p1.exon3;Parent=BSUD.21563.4.p1
contig_92	transdecoder	CDS	1099105	1099221	.	+	0	ID=cds.BSUD.21563.4.p1;Parent=BSUD.21563.4.p1
contig_92	transdecoder	exon	1126701	1126773	.	+	.	ID=BSUD.21563.4.p1.exon4;Parent=BSUD.21563.4.p1
contig_92	transdecoder	CDS	1126701	1126773	.	+	0	ID=cds.BSUD.21563.4.p1;Parent=BSUD.21563.4.p1
contig_92	transdecoder	exon	1131913	1132104	.	+	.	ID=BSUD.21563.4.p1.exon5;Parent=BSUD.21563.4.p1
contig_92	transdecoder	CDS	1131913	1132104	.	+	2	ID=cds.BSUD.21563.4.p1;Parent=BSUD.21563.4.p1
contig_92	transdecoder	exon	1141105	1141269	.	+	.	ID=BSUD.21563.4.p1.exon6;Parent=BSUD.21563.4.p1
contig_92	transdecoder	CDS	1141105	1141269	.	+	2	ID=cds.BSUD.21563.4.p1;Parent=BSUD.21563.4.p1
contig_92	transdecoder	exon	1142607	1142798	.	+	.	ID=BSUD.21563.4.p1.exon7;Parent=BSUD.21563.4.p1
contig_92	transdecoder	CDS	1142607	1142798	.	+	2	ID=cds.BSUD.21563.4.p1;Parent=BSUD.21563.4.p1
contig_92	transdecoder	exon	1144551	1148474	.	+	.	ID=BSUD.21563.4.p1.exon8;Parent=BSUD.21563.4.p1
contig_92	transdecoder	CDS	1144551	1144633	.	+	2	ID=cds.BSUD.21563.4.p1;Parent=BSUD.21563.4.p1
contig_92	transdecoder	three_prime_UTR	1144634	1148474	.	+	.	ID=BSUD.21563.4.p1.utr3p1;Parent=BSUD.21563.4.p1
contig_92	transdecoder	gene	1147967	1187660	.	-	.	ID=BSUD.21564;Interpro=IPR007014 (FUN14)
contig_92	transdecoder	mRNA	1147967	1187435	.	-	.	ID=BSUD.21564.1.p1;Parent=BSUD.21564;Interpro=IPR007014 (FUN14)
contig_92	transdecoder	five_prime_UTR	1185993	1187435	.	-	.	ID=BSUD.21564.1.p1.utr5p1;Parent=BSUD.21564.1.p1
contig_92	transdecoder	five_prime_UTR	1185018	1185191	.	-	.	ID=BSUD.21564.1.p1.utr5p2;Parent=BSUD.21564.1.p1
contig_92	transdecoder	five_prime_UTR	1171191	1171343	.	-	.	ID=BSUD.21564.1.p1.utr5p3;Parent=BSUD.21564.1.p1
contig_92	transdecoder	five_prime_UTR	1159513	1159587	.	-	.	ID=BSUD.21564.1.p1.utr5p4;Parent=BSUD.21564.1.p1
contig_92	transdecoder	five_prime_UTR	1156155	1156223	.	-	.	ID=BSUD.21564.1.p1.utr5p5;Parent=BSUD.21564.1.p1
contig_92	transdecoder	exon	1185993	1187435	.	-	.	ID=BSUD.21564.1.p1.exon1;Parent=BSUD.21564.1.p1
contig_92	transdecoder	exon	1185018	1185191	.	-	.	ID=BSUD.21564.1.p1.exon2;Parent=BSUD.21564.1.p1
contig_92	transdecoder	exon	1171191	1171343	.	-	.	ID=BSUD.21564.1.p1.exon3;Parent=BSUD.21564.1.p1
contig_92	transdecoder	exon	1159513	1159587	.	-	.	ID=BSUD.21564.1.p1.exon4;Parent=BSUD.21564.1.p1
contig_92	transdecoder	exon	1156009	1156223	.	-	.	ID=BSUD.21564.1.p1.exon5;Parent=BSUD.21564.1.p1
contig_92	transdecoder	CDS	1156009	1156154	.	-	0	ID=cds.BSUD.21564.1.p1;Parent=BSUD.21564.1.p1
contig_92	transdecoder	exon	1155334	1155409	.	-	.	ID=BSUD.21564.1.p1.exon6;Parent=BSUD.21564.1.p1
contig_92	transdecoder	CDS	1155334	1155409	.	-	1	ID=cds.BSUD.21564.1.p1;Parent=BSUD.21564.1.p1
contig_92	transdecoder	exon	1153942	1154061	.	-	.	ID=BSUD.21564.1.p1.exon7;Parent=BSUD.21564.1.p1
contig_92	transdecoder	CDS	1153942	1154061	.	-	0	ID=cds.BSUD.21564.1.p1;Parent=BSUD.21564.1.p1
contig_92	transdecoder	exon	1147967	1149566	.	-	.	ID=BSUD.21564.1.p1.exon8;Parent=BSUD.21564.1.p1
contig_92	transdecoder	CDS	1149516	1149566	.	-	0	ID=cds.BSUD.21564.1.p1;Parent=BSUD.21564.1.p1
contig_92	transdecoder	three_prime_UTR	1147967	1149515	.	-	.	ID=BSUD.21564.1.p1.utr3p1;Parent=BSUD.21564.1.p1
contig_92	transdecoder	mRNA	1150490	1187660	.	-	.	ID=BSUD.21564.2.p1;Parent=BSUD.21564;Interpro=IPR007014 (FUN14)
contig_92	transdecoder	five_prime_UTR	1187336	1187660	.	-	.	ID=BSUD.21564.2.p1.utr5p1;Parent=BSUD.21564.2.p1
contig_92	transdecoder	five_prime_UTR	1185993	1186068	.	-	.	ID=BSUD.21564.2.p1.utr5p2;Parent=BSUD.21564.2.p1
contig_92	transdecoder	five_prime_UTR	1185018	1185191	.	-	.	ID=BSUD.21564.2.p1.utr5p3;Parent=BSUD.21564.2.p1
contig_92	transdecoder	five_prime_UTR	1171191	1171343	.	-	.	ID=BSUD.21564.2.p1.utr5p4;Parent=BSUD.21564.2.p1
contig_92	transdecoder	five_prime_UTR	1159513	1159587	.	-	.	ID=BSUD.21564.2.p1.utr5p5;Parent=BSUD.21564.2.p1
contig_92	transdecoder	five_prime_UTR	1156155	1156223	.	-	.	ID=BSUD.21564.2.p1.utr5p6;Parent=BSUD.21564.2.p1
contig_92	transdecoder	exon	1187336	1187660	.	-	.	ID=BSUD.21564.2.p1.exon1;Parent=BSUD.21564.2.p1
contig_92	transdecoder	exon	1185993	1186068	.	-	.	ID=BSUD.21564.2.p1.exon2;Parent=BSUD.21564.2.p1
contig_92	transdecoder	exon	1185018	1185191	.	-	.	ID=BSUD.21564.2.p1.exon3;Parent=BSUD.21564.2.p1
contig_92	transdecoder	exon	1171191	1171343	.	-	.	ID=BSUD.21564.2.p1.exon4;Parent=BSUD.21564.2.p1
contig_92	transdecoder	exon	1159513	1159587	.	-	.	ID=BSUD.21564.2.p1.exon5;Parent=BSUD.21564.2.p1
contig_92	transdecoder	exon	1156009	1156223	.	-	.	ID=BSUD.21564.2.p1.exon6;Parent=BSUD.21564.2.p1
contig_92	transdecoder	CDS	1156009	1156154	.	-	0	ID=cds.BSUD.21564.2.p1;Parent=BSUD.21564.2.p1
contig_92	transdecoder	exon	1155334	1155409	.	-	.	ID=BSUD.21564.2.p1.exon7;Parent=BSUD.21564.2.p1
contig_92	transdecoder	CDS	1155334	1155409	.	-	1	ID=cds.BSUD.21564.2.p1;Parent=BSUD.21564.2.p1
contig_92	transdecoder	exon	1153942	1154061	.	-	.	ID=BSUD.21564.2.p1.exon8;Parent=BSUD.21564.2.p1
contig_92	transdecoder	CDS	1153942	1154061	.	-	0	ID=cds.BSUD.21564.2.p1;Parent=BSUD.21564.2.p1
contig_92	transdecoder	exon	1150490	1152732	.	-	.	ID=BSUD.21564.2.p1.exon9;Parent=BSUD.21564.2.p1
contig_92	transdecoder	CDS	1152655	1152732	.	-	0	ID=cds.BSUD.21564.2.p1;Parent=BSUD.21564.2.p1
contig_92	transdecoder	three_prime_UTR	1150490	1152654	.	-	.	ID=BSUD.21564.2.p1.utr3p1;Parent=BSUD.21564.2.p1
contig_92	transdecoder	mRNA	1150498	1187603	.	-	.	ID=BSUD.21564.3.p1;Parent=BSUD.21564;Interpro=IPR007014 (FUN14)
contig_92	transdecoder	five_prime_UTR	1187427	1187603	.	-	.	ID=BSUD.21564.3.p1.utr5p1;Parent=BSUD.21564.3.p1
contig_92	transdecoder	five_prime_UTR	1185018	1185191	.	-	.	ID=BSUD.21564.3.p1.utr5p2;Parent=BSUD.21564.3.p1
contig_92	transdecoder	five_prime_UTR	1171191	1171343	.	-	.	ID=BSUD.21564.3.p1.utr5p3;Parent=BSUD.21564.3.p1
contig_92	transdecoder	five_prime_UTR	1159513	1159587	.	-	.	ID=BSUD.21564.3.p1.utr5p4;Parent=BSUD.21564.3.p1
contig_92	transdecoder	five_prime_UTR	1156155	1156223	.	-	.	ID=BSUD.21564.3.p1.utr5p5;Parent=BSUD.21564.3.p1
contig_92	transdecoder	exon	1187427	1187603	.	-	.	ID=BSUD.21564.3.p1.exon1;Parent=BSUD.21564.3.p1
contig_92	transdecoder	exon	1185018	1185191	.	-	.	ID=BSUD.21564.3.p1.exon2;Parent=BSUD.21564.3.p1
contig_92	transdecoder	exon	1171191	1171343	.	-	.	ID=BSUD.21564.3.p1.exon3;Parent=BSUD.21564.3.p1
contig_92	transdecoder	exon	1159513	1159587	.	-	.	ID=BSUD.21564.3.p1.exon4;Parent=BSUD.21564.3.p1
contig_92	transdecoder	exon	1156009	1156223	.	-	.	ID=BSUD.21564.3.p1.exon5;Parent=BSUD.21564.3.p1
contig_92	transdecoder	CDS	1156009	1156154	.	-	0	ID=cds.BSUD.21564.3.p1;Parent=BSUD.21564.3.p1
contig_92	transdecoder	exon	1155334	1155409	.	-	.	ID=BSUD.21564.3.p1.exon6;Parent=BSUD.21564.3.p1
contig_92	transdecoder	CDS	1155334	1155409	.	-	1	ID=cds.BSUD.21564.3.p1;Parent=BSUD.21564.3.p1
contig_92	transdecoder	exon	1153942	1154061	.	-	.	ID=BSUD.21564.3.p1.exon7;Parent=BSUD.21564.3.p1
contig_92	transdecoder	CDS	1153942	1154061	.	-	0	ID=cds.BSUD.21564.3.p1;Parent=BSUD.21564.3.p1
contig_92	transdecoder	exon	1150498	1152732	.	-	.	ID=BSUD.21564.3.p1.exon8;Parent=BSUD.21564.3.p1
contig_92	transdecoder	CDS	1152655	1152732	.	-	0	ID=cds.BSUD.21564.3.p1;Parent=BSUD.21564.3.p1
contig_92	transdecoder	three_prime_UTR	1150498	1152654	.	-	.	ID=BSUD.21564.3.p1.utr3p1;Parent=BSUD.21564.3.p1
contig_92	transdecoder	gene	1188501	1203298	.	+	.	ID=BSUD.21565;Interpro=IPR002893 (Zinc finger, MYND-type)
contig_92	transdecoder	mRNA	1188501	1203298	.	+	.	ID=BSUD.21565.1.p1;Parent=BSUD.21565;Interpro=IPR002893 (Zinc finger, MYND-type)
contig_92	transdecoder	five_prime_UTR	1188501	1188569	.	+	.	ID=BSUD.21565.1.p1.utr5p1;Parent=BSUD.21565.1.p1
contig_92	transdecoder	five_prime_UTR	1194993	1194996	.	+	.	ID=BSUD.21565.1.p1.utr5p2;Parent=BSUD.21565.1.p1
contig_92	transdecoder	exon	1188501	1188569	.	+	.	ID=BSUD.21565.1.p1.exon1;Parent=BSUD.21565.1.p1
contig_92	transdecoder	exon	1194993	1195100	.	+	.	ID=BSUD.21565.1.p1.exon2;Parent=BSUD.21565.1.p1
contig_92	transdecoder	CDS	1194997	1195100	.	+	0	ID=cds.BSUD.21565.1.p1;Parent=BSUD.21565.1.p1
contig_92	transdecoder	exon	1196250	1196395	.	+	.	ID=BSUD.21565.1.p1.exon3;Parent=BSUD.21565.1.p1
contig_92	transdecoder	CDS	1196250	1196395	.	+	1	ID=cds.BSUD.21565.1.p1;Parent=BSUD.21565.1.p1
contig_92	transdecoder	exon	1198487	1198654	.	+	.	ID=BSUD.21565.1.p1.exon4;Parent=BSUD.21565.1.p1
contig_92	transdecoder	CDS	1198487	1198654	.	+	2	ID=cds.BSUD.21565.1.p1;Parent=BSUD.21565.1.p1
contig_92	transdecoder	exon	1198767	1198901	.	+	.	ID=BSUD.21565.1.p1.exon5;Parent=BSUD.21565.1.p1
contig_92	transdecoder	CDS	1198767	1198901	.	+	2	ID=cds.BSUD.21565.1.p1;Parent=BSUD.21565.1.p1
contig_92	transdecoder	exon	1200009	1200112	.	+	.	ID=BSUD.21565.1.p1.exon6;Parent=BSUD.21565.1.p1
contig_92	transdecoder	CDS	1200009	1200112	.	+	2	ID=cds.BSUD.21565.1.p1;Parent=BSUD.21565.1.p1
contig_92	transdecoder	exon	1200772	1203298	.	+	.	ID=BSUD.21565.1.p1.exon7;Parent=BSUD.21565.1.p1
contig_92	transdecoder	CDS	1200772	1201008	.	+	0	ID=cds.BSUD.21565.1.p1;Parent=BSUD.21565.1.p1
contig_92	transdecoder	three_prime_UTR	1201009	1203298	.	+	.	ID=BSUD.21565.1.p1.utr3p1;Parent=BSUD.21565.1.p1
contig_92	transdecoder	mRNA	1188501	1203298	.	+	.	ID=BSUD.21565.2.p1;Parent=BSUD.21565;Interpro=IPR002893 (Zinc finger, MYND-type)
contig_92	transdecoder	five_prime_UTR	1188501	1188591	.	+	.	ID=BSUD.21565.2.p1.utr5p1;Parent=BSUD.21565.2.p1
contig_92	transdecoder	five_prime_UTR	1194993	1194996	.	+	.	ID=BSUD.21565.2.p1.utr5p2;Parent=BSUD.21565.2.p1
contig_92	transdecoder	exon	1188501	1188591	.	+	.	ID=BSUD.21565.2.p1.exon1;Parent=BSUD.21565.2.p1
contig_92	transdecoder	exon	1194993	1195100	.	+	.	ID=BSUD.21565.2.p1.exon2;Parent=BSUD.21565.2.p1
contig_92	transdecoder	CDS	1194997	1195100	.	+	0	ID=cds.BSUD.21565.2.p1;Parent=BSUD.21565.2.p1
contig_92	transdecoder	exon	1196250	1196395	.	+	.	ID=BSUD.21565.2.p1.exon3;Parent=BSUD.21565.2.p1
contig_92	transdecoder	CDS	1196250	1196395	.	+	1	ID=cds.BSUD.21565.2.p1;Parent=BSUD.21565.2.p1
contig_92	transdecoder	exon	1198487	1198654	.	+	.	ID=BSUD.21565.2.p1.exon4;Parent=BSUD.21565.2.p1
contig_92	transdecoder	CDS	1198487	1198654	.	+	2	ID=cds.BSUD.21565.2.p1;Parent=BSUD.21565.2.p1
contig_92	transdecoder	exon	1198767	1198901	.	+	.	ID=BSUD.21565.2.p1.exon5;Parent=BSUD.21565.2.p1
contig_92	transdecoder	CDS	1198767	1198901	.	+	2	ID=cds.BSUD.21565.2.p1;Parent=BSUD.21565.2.p1
contig_92	transdecoder	exon	1200009	1200112	.	+	.	ID=BSUD.21565.2.p1.exon6;Parent=BSUD.21565.2.p1
contig_92	transdecoder	CDS	1200009	1200112	.	+	2	ID=cds.BSUD.21565.2.p1;Parent=BSUD.21565.2.p1
contig_92	transdecoder	exon	1200772	1203298	.	+	.	ID=BSUD.21565.2.p1.exon7;Parent=BSUD.21565.2.p1
contig_92	transdecoder	CDS	1200772	1201008	.	+	0	ID=cds.BSUD.21565.2.p1;Parent=BSUD.21565.2.p1
contig_92	transdecoder	three_prime_UTR	1201009	1203298	.	+	.	ID=BSUD.21565.2.p1.utr3p1;Parent=BSUD.21565.2.p1
contig_92	transdecoder	mRNA	1190484	1203298	.	+	.	ID=BSUD.21565.3.p1;Parent=BSUD.21565;Interpro=IPR002893 (Zinc finger, MYND-type)
contig_92	transdecoder	five_prime_UTR	1190484	1190543	.	+	.	ID=BSUD.21565.3.p1.utr5p1;Parent=BSUD.21565.3.p1
contig_92	transdecoder	five_prime_UTR	1194993	1194996	.	+	.	ID=BSUD.21565.3.p1.utr5p2;Parent=BSUD.21565.3.p1
contig_92	transdecoder	exon	1190484	1190543	.	+	.	ID=BSUD.21565.3.p1.exon1;Parent=BSUD.21565.3.p1
contig_92	transdecoder	exon	1194993	1195100	.	+	.	ID=BSUD.21565.3.p1.exon2;Parent=BSUD.21565.3.p1
contig_92	transdecoder	CDS	1194997	1195100	.	+	0	ID=cds.BSUD.21565.3.p1;Parent=BSUD.21565.3.p1
contig_92	transdecoder	exon	1196250	1196395	.	+	.	ID=BSUD.21565.3.p1.exon3;Parent=BSUD.21565.3.p1
contig_92	transdecoder	CDS	1196250	1196395	.	+	1	ID=cds.BSUD.21565.3.p1;Parent=BSUD.21565.3.p1
contig_92	transdecoder	exon	1198487	1198654	.	+	.	ID=BSUD.21565.3.p1.exon4;Parent=BSUD.21565.3.p1
contig_92	transdecoder	CDS	1198487	1198654	.	+	2	ID=cds.BSUD.21565.3.p1;Parent=BSUD.21565.3.p1
contig_92	transdecoder	exon	1198767	1198901	.	+	.	ID=BSUD.21565.3.p1.exon5;Parent=BSUD.21565.3.p1
contig_92	transdecoder	CDS	1198767	1198901	.	+	2	ID=cds.BSUD.21565.3.p1;Parent=BSUD.21565.3.p1
contig_92	transdecoder	exon	1200009	1200112	.	+	.	ID=BSUD.21565.3.p1.exon6;Parent=BSUD.21565.3.p1
contig_92	transdecoder	CDS	1200009	1200112	.	+	2	ID=cds.BSUD.21565.3.p1;Parent=BSUD.21565.3.p1
contig_92	transdecoder	exon	1200772	1203298	.	+	.	ID=BSUD.21565.3.p1.exon7;Parent=BSUD.21565.3.p1
contig_92	transdecoder	CDS	1200772	1201008	.	+	0	ID=cds.BSUD.21565.3.p1;Parent=BSUD.21565.3.p1
contig_92	transdecoder	three_prime_UTR	1201009	1203298	.	+	.	ID=BSUD.21565.3.p1.utr3p1;Parent=BSUD.21565.3.p1
contig_92	tRNAscan-SE	pseudogene_tRNA	1197167	1197239	24.4	-	.	ID=contig_92.trna27;Name=contig_92.tRNA27-GlyTCC;isotype=Gly;anticodon=TCC;gene_biotype=pseudogene
contig_92	tRNAscan-SE	exon	1197167	1197239	.	-	.	ID=contig_92.trna27.exon1;Parent=contig_92.trna27
contig_92	transdecoder	gene	1210492	1223186	.	+	.	ID=BSUD.21566;Interpro=IPR002893 (Zinc finger, MYND-type)
contig_92	transdecoder	mRNA	1210492	1223186	.	+	.	ID=BSUD.21566.1.p1;Parent=BSUD.21566;Interpro=IPR002893 (Zinc finger, MYND-type)
contig_92	transdecoder	five_prime_UTR	1210492	1210844	.	+	.	ID=BSUD.21566.1.p1.utr5p1;Parent=BSUD.21566.1.p1
contig_92	transdecoder	exon	1210492	1210948	.	+	.	ID=BSUD.21566.1.p1.exon1;Parent=BSUD.21566.1.p1
contig_92	transdecoder	CDS	1210845	1210948	.	+	0	ID=cds.BSUD.21566.1.p1;Parent=BSUD.21566.1.p1
contig_92	transdecoder	exon	1213229	1213371	.	+	.	ID=BSUD.21566.1.p1.exon2;Parent=BSUD.21566.1.p1
contig_92	transdecoder	CDS	1213229	1213371	.	+	1	ID=cds.BSUD.21566.1.p1;Parent=BSUD.21566.1.p1
contig_92	transdecoder	exon	1214307	1214465	.	+	.	ID=BSUD.21566.1.p1.exon3;Parent=BSUD.21566.1.p1
contig_92	transdecoder	CDS	1214307	1214465	.	+	2	ID=cds.BSUD.21566.1.p1;Parent=BSUD.21566.1.p1
contig_92	transdecoder	exon	1218627	1218761	.	+	.	ID=BSUD.21566.1.p1.exon4;Parent=BSUD.21566.1.p1
contig_92	transdecoder	CDS	1218627	1218761	.	+	2	ID=cds.BSUD.21566.1.p1;Parent=BSUD.21566.1.p1
contig_92	transdecoder	exon	1219659	1219771	.	+	.	ID=BSUD.21566.1.p1.exon5;Parent=BSUD.21566.1.p1
contig_92	transdecoder	CDS	1219659	1219771	.	+	2	ID=cds.BSUD.21566.1.p1;Parent=BSUD.21566.1.p1
contig_92	transdecoder	exon	1220959	1223186	.	+	.	ID=BSUD.21566.1.p1.exon6;Parent=BSUD.21566.1.p1
contig_92	transdecoder	CDS	1220959	1221195	.	+	0	ID=cds.BSUD.21566.1.p1;Parent=BSUD.21566.1.p1
contig_92	transdecoder	three_prime_UTR	1221196	1223186	.	+	.	ID=BSUD.21566.1.p1.utr3p1;Parent=BSUD.21566.1.p1
contig_92	tRNAscan-SE	pseudogene_tRNA	1219133	1219201	37.3	-	.	ID=contig_92.trna26;Name=contig_92.tRNA26-LysCTT;isotype=Lys;anticodon=CTT;gene_biotype=pseudogene
contig_92	tRNAscan-SE	exon	1219133	1219201	.	-	.	ID=contig_92.trna26.exon1;Parent=contig_92.trna26
contig_92	tRNAscan-SE	pseudogene_tRNA	1219952	1220011	20.5	-	.	ID=contig_92.trna25;Name=contig_92.tRNA25-GlyTCC;isotype=Gly;anticodon=TCC;gene_biotype=pseudogene
contig_92	tRNAscan-SE	exon	1219952	1220011	.	-	.	ID=contig_92.trna25.exon1;Parent=contig_92.trna25
contig_92	transdecoder	gene	1240266	1250629	.	+	.	ID=BSUD.21567;Interpro=IPR002893 (Zinc finger, MYND-type)
contig_92	transdecoder	mRNA	1240266	1250629	.	+	.	ID=BSUD.21567.1.p1;Parent=BSUD.21567;Interpro=IPR002893 (Zinc finger, MYND-type)
contig_92	transdecoder	five_prime_UTR	1240266	1240305	.	+	.	ID=BSUD.21567.1.p1.utr5p1;Parent=BSUD.21567.1.p1
contig_92	transdecoder	five_prime_UTR	1244535	1244536	.	+	.	ID=BSUD.21567.1.p1.utr5p2;Parent=BSUD.21567.1.p1
contig_92	transdecoder	exon	1240266	1240305	.	+	.	ID=BSUD.21567.1.p1.exon1;Parent=BSUD.21567.1.p1
contig_92	transdecoder	exon	1244535	1244640	.	+	.	ID=BSUD.21567.1.p1.exon2;Parent=BSUD.21567.1.p1
contig_92	transdecoder	CDS	1244537	1244640	.	+	0	ID=cds.BSUD.21567.1.p1;Parent=BSUD.21567.1.p1
contig_92	transdecoder	exon	1245318	1245400	.	+	.	ID=BSUD.21567.1.p1.exon3;Parent=BSUD.21567.1.p1
contig_92	transdecoder	CDS	1245318	1245400	.	+	1	ID=cds.BSUD.21567.1.p1;Parent=BSUD.21567.1.p1
contig_92	transdecoder	exon	1245861	1246034	.	+	.	ID=BSUD.21567.1.p1.exon4;Parent=BSUD.21567.1.p1
contig_92	transdecoder	CDS	1245861	1246034	.	+	2	ID=cds.BSUD.21567.1.p1;Parent=BSUD.21567.1.p1
contig_92	transdecoder	exon	1247456	1247590	.	+	.	ID=BSUD.21567.1.p1.exon5;Parent=BSUD.21567.1.p1
contig_92	transdecoder	CDS	1247456	1247590	.	+	2	ID=cds.BSUD.21567.1.p1;Parent=BSUD.21567.1.p1
contig_92	transdecoder	exon	1247988	1248076	.	+	.	ID=BSUD.21567.1.p1.exon6;Parent=BSUD.21567.1.p1
contig_92	transdecoder	CDS	1247988	1248076	.	+	2	ID=cds.BSUD.21567.1.p1;Parent=BSUD.21567.1.p1
contig_92	transdecoder	exon	1248884	1250629	.	+	.	ID=BSUD.21567.1.p1.exon7;Parent=BSUD.21567.1.p1
contig_92	transdecoder	CDS	1248884	1249120	.	+	0	ID=cds.BSUD.21567.1.p1;Parent=BSUD.21567.1.p1
contig_92	transdecoder	three_prime_UTR	1249121	1250629	.	+	.	ID=BSUD.21567.1.p1.utr3p1;Parent=BSUD.21567.1.p1
contig_92	transdecoder	mRNA	1240282	1250629	.	+	.	ID=BSUD.21567.2.p1;Parent=BSUD.21567;Interpro=IPR002893 (Zinc finger, MYND-type)
contig_92	transdecoder	five_prime_UTR	1240282	1240671	.	+	.	ID=BSUD.21567.2.p1.utr5p1;Parent=BSUD.21567.2.p1
contig_92	transdecoder	five_prime_UTR	1243870	1243971	.	+	.	ID=BSUD.21567.2.p1.utr5p2;Parent=BSUD.21567.2.p1
contig_92	transdecoder	five_prime_UTR	1244535	1244536	.	+	.	ID=BSUD.21567.2.p1.utr5p3;Parent=BSUD.21567.2.p1
contig_92	transdecoder	exon	1240282	1240671	.	+	.	ID=BSUD.21567.2.p1.exon1;Parent=BSUD.21567.2.p1
contig_92	transdecoder	exon	1243870	1243971	.	+	.	ID=BSUD.21567.2.p1.exon2;Parent=BSUD.21567.2.p1
contig_92	transdecoder	exon	1244535	1244640	.	+	.	ID=BSUD.21567.2.p1.exon3;Parent=BSUD.21567.2.p1
contig_92	transdecoder	CDS	1244537	1244640	.	+	0	ID=cds.BSUD.21567.2.p1;Parent=BSUD.21567.2.p1
contig_92	transdecoder	exon	1245318	1245400	.	+	.	ID=BSUD.21567.2.p1.exon4;Parent=BSUD.21567.2.p1
contig_92	transdecoder	CDS	1245318	1245400	.	+	1	ID=cds.BSUD.21567.2.p1;Parent=BSUD.21567.2.p1
contig_92	transdecoder	exon	1245861	1246034	.	+	.	ID=BSUD.21567.2.p1.exon5;Parent=BSUD.21567.2.p1
contig_92	transdecoder	CDS	1245861	1246034	.	+	2	ID=cds.BSUD.21567.2.p1;Parent=BSUD.21567.2.p1
contig_92	transdecoder	exon	1247456	1247590	.	+	.	ID=BSUD.21567.2.p1.exon6;Parent=BSUD.21567.2.p1
contig_92	transdecoder	CDS	1247456	1247590	.	+	2	ID=cds.BSUD.21567.2.p1;Parent=BSUD.21567.2.p1
contig_92	transdecoder	exon	1247988	1248076	.	+	.	ID=BSUD.21567.2.p1.exon7;Parent=BSUD.21567.2.p1
contig_92	transdecoder	CDS	1247988	1248076	.	+	2	ID=cds.BSUD.21567.2.p1;Parent=BSUD.21567.2.p1
contig_92	transdecoder	exon	1248884	1250629	.	+	.	ID=BSUD.21567.2.p1.exon8;Parent=BSUD.21567.2.p1
contig_92	transdecoder	CDS	1248884	1249120	.	+	0	ID=cds.BSUD.21567.2.p1;Parent=BSUD.21567.2.p1
contig_92	transdecoder	three_prime_UTR	1249121	1250629	.	+	.	ID=BSUD.21567.2.p1.utr3p1;Parent=BSUD.21567.2.p1
contig_92	transdecoder	gene	1251055	1270071	.	+	.	ID=BSUD.21568;Interpro=IPR016040 (NAD(P)-binding domain)---IPR036291 (NAD(P)-binding domain superfamily)
contig_92	transdecoder	mRNA	1251055	1270071	.	+	.	ID=BSUD.21568.1.p1;Parent=BSUD.21568;Interpro=IPR016040 (NAD(P)-binding domain)---IPR036291 (NAD(P)-binding domain superfamily)
contig_92	transdecoder	five_prime_UTR	1251055	1251143	.	+	.	ID=BSUD.21568.1.p1.utr5p1;Parent=BSUD.21568.1.p1
contig_92	transdecoder	five_prime_UTR	1263092	1263144	.	+	.	ID=BSUD.21568.1.p1.utr5p2;Parent=BSUD.21568.1.p1
contig_92	transdecoder	five_prime_UTR	1263243	1263346	.	+	.	ID=BSUD.21568.1.p1.utr5p3;Parent=BSUD.21568.1.p1
contig_92	transdecoder	exon	1251055	1251143	.	+	.	ID=BSUD.21568.1.p1.exon1;Parent=BSUD.21568.1.p1
contig_92	transdecoder	exon	1263092	1263144	.	+	.	ID=BSUD.21568.1.p1.exon2;Parent=BSUD.21568.1.p1
contig_92	transdecoder	exon	1263243	1263481	.	+	.	ID=BSUD.21568.1.p1.exon3;Parent=BSUD.21568.1.p1
contig_92	transdecoder	CDS	1263347	1263481	.	+	0	ID=cds.BSUD.21568.1.p1;Parent=BSUD.21568.1.p1
contig_92	transdecoder	exon	1264449	1264650	.	+	.	ID=BSUD.21568.1.p1.exon4;Parent=BSUD.21568.1.p1
contig_92	transdecoder	CDS	1264449	1264650	.	+	0	ID=cds.BSUD.21568.1.p1;Parent=BSUD.21568.1.p1
contig_92	transdecoder	exon	1266159	1266332	.	+	.	ID=BSUD.21568.1.p1.exon5;Parent=BSUD.21568.1.p1
contig_92	transdecoder	CDS	1266159	1266332	.	+	2	ID=cds.BSUD.21568.1.p1;Parent=BSUD.21568.1.p1
contig_92	transdecoder	exon	1267294	1270071	.	+	.	ID=BSUD.21568.1.p1.exon6;Parent=BSUD.21568.1.p1
contig_92	transdecoder	CDS	1267294	1267448	.	+	2	ID=cds.BSUD.21568.1.p1;Parent=BSUD.21568.1.p1
contig_92	transdecoder	three_prime_UTR	1267449	1270071	.	+	.	ID=BSUD.21568.1.p1.utr3p1;Parent=BSUD.21568.1.p1
contig_92	transdecoder	gene	1280171	1286825	.	+	.	ID=BSUD.21569;Interpro=IPR016040 (NAD(P)-binding domain)---IPR036291 (NAD(P)-binding domain superfamily)
contig_92	transdecoder	mRNA	1280171	1286825	.	+	.	ID=BSUD.21569.1.p1;Parent=BSUD.21569;Interpro=IPR016040 (NAD(P)-binding domain)---IPR036291 (NAD(P)-binding domain superfamily)
contig_92	transdecoder	five_prime_UTR	1280171	1280287	.	+	.	ID=BSUD.21569.1.p1.utr5p1;Parent=BSUD.21569.1.p1
contig_92	transdecoder	five_prime_UTR	1281393	1281609	.	+	.	ID=BSUD.21569.1.p1.utr5p2;Parent=BSUD.21569.1.p1
contig_92	transdecoder	exon	1280171	1280287	.	+	.	ID=BSUD.21569.1.p1.exon1;Parent=BSUD.21569.1.p1
contig_92	transdecoder	exon	1281393	1281612	.	+	.	ID=BSUD.21569.1.p1.exon2;Parent=BSUD.21569.1.p1
contig_92	transdecoder	CDS	1281610	1281612	.	+	0	ID=cds.BSUD.21569.1.p1;Parent=BSUD.21569.1.p1
contig_92	transdecoder	exon	1282057	1282218	.	+	.	ID=BSUD.21569.1.p1.exon3;Parent=BSUD.21569.1.p1
contig_92	transdecoder	CDS	1282057	1282218	.	+	0	ID=cds.BSUD.21569.1.p1;Parent=BSUD.21569.1.p1
contig_92	transdecoder	exon	1283222	1283420	.	+	.	ID=BSUD.21569.1.p1.exon4;Parent=BSUD.21569.1.p1
contig_92	transdecoder	CDS	1283222	1283420	.	+	0	ID=cds.BSUD.21569.1.p1;Parent=BSUD.21569.1.p1
contig_92	transdecoder	exon	1284661	1284831	.	+	.	ID=BSUD.21569.1.p1.exon5;Parent=BSUD.21569.1.p1
contig_92	transdecoder	CDS	1284661	1284831	.	+	2	ID=cds.BSUD.21569.1.p1;Parent=BSUD.21569.1.p1
contig_92	transdecoder	exon	1286296	1286825	.	+	.	ID=BSUD.21569.1.p1.exon6;Parent=BSUD.21569.1.p1
contig_92	transdecoder	CDS	1286296	1286441	.	+	2	ID=cds.BSUD.21569.1.p1;Parent=BSUD.21569.1.p1
contig_92	transdecoder	three_prime_UTR	1286442	1286825	.	+	.	ID=BSUD.21569.1.p1.utr3p1;Parent=BSUD.21569.1.p1
contig_92	transdecoder	gene	1289004	1303034	.	+	.	ID=BSUD.21570;Interpro=IPR016040 (NAD(P)-binding domain)---IPR036291 (NAD(P)-binding domain superfamily)
contig_92	transdecoder	mRNA	1289004	1303001	.	+	.	ID=BSUD.21570.1.p1;Parent=BSUD.21570;Interpro=IPR016040 (NAD(P)-binding domain)---IPR036291 (NAD(P)-binding domain superfamily)
contig_92	transdecoder	five_prime_UTR	1289004	1289114	.	+	.	ID=BSUD.21570.1.p1.utr5p1;Parent=BSUD.21570.1.p1
contig_92	transdecoder	five_prime_UTR	1290081	1290239	.	+	.	ID=BSUD.21570.1.p1.utr5p2;Parent=BSUD.21570.1.p1
contig_92	transdecoder	five_prime_UTR	1290675	1290677	.	+	.	ID=BSUD.21570.1.p1.utr5p3;Parent=BSUD.21570.1.p1
contig_92	transdecoder	exon	1289004	1289114	.	+	.	ID=BSUD.21570.1.p1.exon1;Parent=BSUD.21570.1.p1
contig_92	transdecoder	exon	1290081	1290239	.	+	.	ID=BSUD.21570.1.p1.exon2;Parent=BSUD.21570.1.p1
contig_92	transdecoder	exon	1290675	1290836	.	+	.	ID=BSUD.21570.1.p1.exon3;Parent=BSUD.21570.1.p1
contig_92	transdecoder	CDS	1290678	1290836	.	+	0	ID=cds.BSUD.21570.1.p1;Parent=BSUD.21570.1.p1
contig_92	transdecoder	exon	1294865	1295066	.	+	.	ID=BSUD.21570.1.p1.exon4;Parent=BSUD.21570.1.p1
contig_92	transdecoder	CDS	1294865	1295066	.	+	0	ID=cds.BSUD.21570.1.p1;Parent=BSUD.21570.1.p1
contig_92	transdecoder	exon	1296099	1296269	.	+	.	ID=BSUD.21570.1.p1.exon5;Parent=BSUD.21570.1.p1
contig_92	transdecoder	CDS	1296099	1296269	.	+	2	ID=cds.BSUD.21570.1.p1;Parent=BSUD.21570.1.p1
contig_92	transdecoder	exon	1302647	1303001	.	+	.	ID=BSUD.21570.1.p1.exon6;Parent=BSUD.21570.1.p1
contig_92	transdecoder	CDS	1302647	1302792	.	+	2	ID=cds.BSUD.21570.1.p1;Parent=BSUD.21570.1.p1
contig_92	transdecoder	three_prime_UTR	1302793	1303001	.	+	.	ID=BSUD.21570.1.p1.utr3p1;Parent=BSUD.21570.1.p1
contig_92	transdecoder	mRNA	1289014	1303034	.	+	.	ID=BSUD.21570.2.p1;Parent=BSUD.21570;Interpro=IPR016040 (NAD(P)-binding domain)---IPR036291 (NAD(P)-binding domain superfamily)
contig_92	transdecoder	five_prime_UTR	1289014	1289088	.	+	.	ID=BSUD.21570.2.p1.utr5p1;Parent=BSUD.21570.2.p1
contig_92	transdecoder	five_prime_UTR	1290081	1290239	.	+	.	ID=BSUD.21570.2.p1.utr5p2;Parent=BSUD.21570.2.p1
contig_92	transdecoder	five_prime_UTR	1290675	1290677	.	+	.	ID=BSUD.21570.2.p1.utr5p3;Parent=BSUD.21570.2.p1
contig_92	transdecoder	exon	1289014	1289088	.	+	.	ID=BSUD.21570.2.p1.exon1;Parent=BSUD.21570.2.p1
contig_92	transdecoder	exon	1290081	1290239	.	+	.	ID=BSUD.21570.2.p1.exon2;Parent=BSUD.21570.2.p1
contig_92	transdecoder	exon	1290675	1290836	.	+	.	ID=BSUD.21570.2.p1.exon3;Parent=BSUD.21570.2.p1
contig_92	transdecoder	CDS	1290678	1290836	.	+	0	ID=cds.BSUD.21570.2.p1;Parent=BSUD.21570.2.p1
contig_92	transdecoder	exon	1294865	1295066	.	+	.	ID=BSUD.21570.2.p1.exon4;Parent=BSUD.21570.2.p1
contig_92	transdecoder	CDS	1294865	1295066	.	+	0	ID=cds.BSUD.21570.2.p1;Parent=BSUD.21570.2.p1
contig_92	transdecoder	exon	1296099	1296269	.	+	.	ID=BSUD.21570.2.p1.exon5;Parent=BSUD.21570.2.p1
contig_92	transdecoder	CDS	1296099	1296269	.	+	2	ID=cds.BSUD.21570.2.p1;Parent=BSUD.21570.2.p1
contig_92	transdecoder	exon	1302647	1303034	.	+	.	ID=BSUD.21570.2.p1.exon6;Parent=BSUD.21570.2.p1
contig_92	transdecoder	CDS	1302647	1302792	.	+	2	ID=cds.BSUD.21570.2.p1;Parent=BSUD.21570.2.p1
contig_92	transdecoder	three_prime_UTR	1302793	1303034	.	+	.	ID=BSUD.21570.2.p1.utr3p1;Parent=BSUD.21570.2.p1
contig_92	transdecoder	gene	1303026	1329930	.	-	.	ID=BSUD.21571;Interpro=IPR002318 (Alanine-tRNA ligase, class IIc)---IPR009000 (Translation protein, beta-barrel domain superfamily)---IPR012947 (Threonyl/alanyl tRNA synthetase, SAD)---IPR018162 (Alanine-tRNA ligase, class IIc, anti-codon-binding domain superfamily)---IPR018163 (Threonyl/alanyl tRNA synthetase, class II-like, putative editing domain superfamily)---IPR018164 (Alanyl-tRNA synthetase, class IIc, N-terminal)---IPR018165 (Alanyl-tRNA synthetase, class IIc, core domain)---IPR023033 (Alanine-tRNA ligase, eukaryota/bacteria)---IPR045864 (Class II Aminoacyl-tRNA synthetase/Biotinyl protein ligase (BPL) and lipoyl protein ligase (LPL))
contig_92	transdecoder	mRNA	1303026	1329930	.	-	.	ID=BSUD.21571.1.p1;Parent=BSUD.21571;Interpro=IPR002318 (Alanine-tRNA ligase, class IIc)---IPR009000 (Translation protein, beta-barrel domain superfamily)---IPR012947 (Threonyl/alanyl tRNA synthetase, SAD)---IPR018162 (Alanine-tRNA ligase, class IIc, anti-codon-binding domain superfamily)---IPR018163 (Threonyl/alanyl tRNA synthetase, class II-like, putative editing domain superfamily)---IPR018164 (Alanyl-tRNA synthetase, class IIc, N-terminal)---IPR018165 (Alanyl-tRNA synthetase, class IIc, core domain)---IPR023033 (Alanine-tRNA ligase, eukaryota/bacteria)---IPR045864 (Class II Aminoacyl-tRNA synthetase/Biotinyl protein ligase (BPL) and lipoyl protein ligase (LPL))
contig_92	transdecoder	five_prime_UTR	1329835	1329930	.	-	.	ID=BSUD.21571.1.p1.utr5p1;Parent=BSUD.21571.1.p1
contig_92	transdecoder	five_prime_UTR	1329146	1329291	.	-	.	ID=BSUD.21571.1.p1.utr5p2;Parent=BSUD.21571.1.p1
contig_92	transdecoder	exon	1329835	1329930	.	-	.	ID=BSUD.21571.1.p1.exon1;Parent=BSUD.21571.1.p1
contig_92	transdecoder	exon	1329096	1329291	.	-	.	ID=BSUD.21571.1.p1.exon2;Parent=BSUD.21571.1.p1
contig_92	transdecoder	CDS	1329096	1329145	.	-	0	ID=cds.BSUD.21571.1.p1;Parent=BSUD.21571.1.p1
contig_92	transdecoder	exon	1328773	1328941	.	-	.	ID=BSUD.21571.1.p1.exon3;Parent=BSUD.21571.1.p1
contig_92	transdecoder	CDS	1328773	1328941	.	-	1	ID=cds.BSUD.21571.1.p1;Parent=BSUD.21571.1.p1
contig_92	transdecoder	exon	1327651	1327839	.	-	.	ID=BSUD.21571.1.p1.exon4;Parent=BSUD.21571.1.p1
contig_92	transdecoder	CDS	1327651	1327839	.	-	0	ID=cds.BSUD.21571.1.p1;Parent=BSUD.21571.1.p1
contig_92	transdecoder	exon	1326628	1326773	.	-	.	ID=BSUD.21571.1.p1.exon5;Parent=BSUD.21571.1.p1
contig_92	transdecoder	CDS	1326628	1326773	.	-	0	ID=cds.BSUD.21571.1.p1;Parent=BSUD.21571.1.p1
contig_92	transdecoder	exon	1326317	1326508	.	-	.	ID=BSUD.21571.1.p1.exon6;Parent=BSUD.21571.1.p1
contig_92	transdecoder	CDS	1326317	1326508	.	-	1	ID=cds.BSUD.21571.1.p1;Parent=BSUD.21571.1.p1
contig_92	transdecoder	exon	1325583	1325727	.	-	.	ID=BSUD.21571.1.p1.exon7;Parent=BSUD.21571.1.p1
contig_92	transdecoder	CDS	1325583	1325727	.	-	1	ID=cds.BSUD.21571.1.p1;Parent=BSUD.21571.1.p1
contig_92	transdecoder	exon	1324682	1324812	.	-	.	ID=BSUD.21571.1.p1.exon8;Parent=BSUD.21571.1.p1
contig_92	transdecoder	CDS	1324682	1324812	.	-	0	ID=cds.BSUD.21571.1.p1;Parent=BSUD.21571.1.p1
contig_92	transdecoder	exon	1324417	1324528	.	-	.	ID=BSUD.21571.1.p1.exon9;Parent=BSUD.21571.1.p1
contig_92	transdecoder	CDS	1324417	1324528	.	-	1	ID=cds.BSUD.21571.1.p1;Parent=BSUD.21571.1.p1
contig_92	transdecoder	exon	1323703	1323741	.	-	.	ID=BSUD.21571.1.p1.exon10;Parent=BSUD.21571.1.p1
contig_92	transdecoder	CDS	1323703	1323741	.	-	0	ID=cds.BSUD.21571.1.p1;Parent=BSUD.21571.1.p1
contig_92	transdecoder	exon	1323031	1323142	.	-	.	ID=BSUD.21571.1.p1.exon11;Parent=BSUD.21571.1.p1
contig_92	transdecoder	CDS	1323031	1323142	.	-	0	ID=cds.BSUD.21571.1.p1;Parent=BSUD.21571.1.p1
contig_92	transdecoder	exon	1322326	1322462	.	-	.	ID=BSUD.21571.1.p1.exon12;Parent=BSUD.21571.1.p1
contig_92	transdecoder	CDS	1322326	1322462	.	-	2	ID=cds.BSUD.21571.1.p1;Parent=BSUD.21571.1.p1
contig_92	transdecoder	exon	1321742	1321880	.	-	.	ID=BSUD.21571.1.p1.exon13;Parent=BSUD.21571.1.p1
contig_92	transdecoder	CDS	1321742	1321880	.	-	0	ID=cds.BSUD.21571.1.p1;Parent=BSUD.21571.1.p1
contig_92	transdecoder	exon	1317729	1317904	.	-	.	ID=BSUD.21571.1.p1.exon14;Parent=BSUD.21571.1.p1
contig_92	transdecoder	CDS	1317729	1317904	.	-	2	ID=cds.BSUD.21571.1.p1;Parent=BSUD.21571.1.p1
contig_92	transdecoder	exon	1317433	1317549	.	-	.	ID=BSUD.21571.1.p1.exon15;Parent=BSUD.21571.1.p1
contig_92	transdecoder	CDS	1317433	1317549	.	-	0	ID=cds.BSUD.21571.1.p1;Parent=BSUD.21571.1.p1
contig_92	transdecoder	exon	1317054	1317191	.	-	.	ID=BSUD.21571.1.p1.exon16;Parent=BSUD.21571.1.p1
contig_92	transdecoder	CDS	1317054	1317191	.	-	0	ID=cds.BSUD.21571.1.p1;Parent=BSUD.21571.1.p1
contig_92	transdecoder	exon	1315820	1315960	.	-	.	ID=BSUD.21571.1.p1.exon17;Parent=BSUD.21571.1.p1
contig_92	transdecoder	CDS	1315820	1315960	.	-	0	ID=cds.BSUD.21571.1.p1;Parent=BSUD.21571.1.p1
contig_92	transdecoder	exon	1315111	1315193	.	-	.	ID=BSUD.21571.1.p1.exon18;Parent=BSUD.21571.1.p1
contig_92	transdecoder	CDS	1315111	1315193	.	-	0	ID=cds.BSUD.21571.1.p1;Parent=BSUD.21571.1.p1
contig_92	transdecoder	exon	1314737	1314845	.	-	.	ID=BSUD.21571.1.p1.exon19;Parent=BSUD.21571.1.p1
contig_92	transdecoder	CDS	1314737	1314845	.	-	1	ID=cds.BSUD.21571.1.p1;Parent=BSUD.21571.1.p1
contig_92	transdecoder	exon	1313235	1313348	.	-	.	ID=BSUD.21571.1.p1.exon20;Parent=BSUD.21571.1.p1
contig_92	transdecoder	CDS	1313235	1313348	.	-	0	ID=cds.BSUD.21571.1.p1;Parent=BSUD.21571.1.p1
contig_92	transdecoder	exon	1312872	1312988	.	-	.	ID=BSUD.21571.1.p1.exon21;Parent=BSUD.21571.1.p1
contig_92	transdecoder	CDS	1312872	1312988	.	-	0	ID=cds.BSUD.21571.1.p1;Parent=BSUD.21571.1.p1
contig_92	transdecoder	exon	1311227	1311328	.	-	.	ID=BSUD.21571.1.p1.exon22;Parent=BSUD.21571.1.p1
contig_92	transdecoder	CDS	1311227	1311328	.	-	0	ID=cds.BSUD.21571.1.p1;Parent=BSUD.21571.1.p1
contig_92	transdecoder	exon	1308605	1308724	.	-	.	ID=BSUD.21571.1.p1.exon23;Parent=BSUD.21571.1.p1
contig_92	transdecoder	CDS	1308605	1308724	.	-	0	ID=cds.BSUD.21571.1.p1;Parent=BSUD.21571.1.p1
contig_92	transdecoder	exon	1305895	1305978	.	-	.	ID=BSUD.21571.1.p1.exon24;Parent=BSUD.21571.1.p1
contig_92	transdecoder	CDS	1305895	1305978	.	-	0	ID=cds.BSUD.21571.1.p1;Parent=BSUD.21571.1.p1
contig_92	transdecoder	exon	1304691	1304798	.	-	.	ID=BSUD.21571.1.p1.exon25;Parent=BSUD.21571.1.p1
contig_92	transdecoder	CDS	1304691	1304798	.	-	0	ID=cds.BSUD.21571.1.p1;Parent=BSUD.21571.1.p1
contig_92	transdecoder	exon	1303026	1303435	.	-	.	ID=BSUD.21571.1.p1.exon26;Parent=BSUD.21571.1.p1
contig_92	transdecoder	CDS	1303262	1303435	.	-	0	ID=cds.BSUD.21571.1.p1;Parent=BSUD.21571.1.p1
contig_92	transdecoder	three_prime_UTR	1303026	1303261	.	-	.	ID=BSUD.21571.1.p1.utr3p1;Parent=BSUD.21571.1.p1
contig_92	transdecoder	mRNA	1303026	1329923	.	-	.	ID=BSUD.21571.2.p1;Parent=BSUD.21571;Interpro=IPR002318 (Alanine-tRNA ligase, class IIc)---IPR009000 (Translation protein, beta-barrel domain superfamily)---IPR012947 (Threonyl/alanyl tRNA synthetase, SAD)---IPR018162 (Alanine-tRNA ligase, class IIc, anti-codon-binding domain superfamily)---IPR018163 (Threonyl/alanyl tRNA synthetase, class II-like, putative editing domain superfamily)---IPR018164 (Alanyl-tRNA synthetase, class IIc, N-terminal)---IPR018165 (Alanyl-tRNA synthetase, class IIc, core domain)---IPR023033 (Alanine-tRNA ligase, eukaryota/bacteria)---IPR045864 (Class II Aminoacyl-tRNA synthetase/Biotinyl protein ligase (BPL) and lipoyl protein ligase (LPL))
contig_92	transdecoder	five_prime_UTR	1329216	1329923	.	-	.	ID=BSUD.21571.2.p1.utr5p1;Parent=BSUD.21571.2.p1
contig_92	transdecoder	five_prime_UTR	1328782	1328941	.	-	.	ID=BSUD.21571.2.p1.utr5p2;Parent=BSUD.21571.2.p1
contig_92	transdecoder	exon	1329216	1329923	.	-	.	ID=BSUD.21571.2.p1.exon1;Parent=BSUD.21571.2.p1
contig_92	transdecoder	exon	1328773	1328941	.	-	.	ID=BSUD.21571.2.p1.exon2;Parent=BSUD.21571.2.p1
contig_92	transdecoder	CDS	1328773	1328781	.	-	0	ID=cds.BSUD.21571.2.p1;Parent=BSUD.21571.2.p1
contig_92	transdecoder	exon	1327651	1327839	.	-	.	ID=BSUD.21571.2.p1.exon3;Parent=BSUD.21571.2.p1
contig_92	transdecoder	CDS	1327651	1327839	.	-	0	ID=cds.BSUD.21571.2.p1;Parent=BSUD.21571.2.p1
contig_92	transdecoder	exon	1326628	1326773	.	-	.	ID=BSUD.21571.2.p1.exon4;Parent=BSUD.21571.2.p1
contig_92	transdecoder	CDS	1326628	1326773	.	-	0	ID=cds.BSUD.21571.2.p1;Parent=BSUD.21571.2.p1
contig_92	transdecoder	exon	1326317	1326508	.	-	.	ID=BSUD.21571.2.p1.exon5;Parent=BSUD.21571.2.p1
contig_92	transdecoder	CDS	1326317	1326508	.	-	1	ID=cds.BSUD.21571.2.p1;Parent=BSUD.21571.2.p1
contig_92	transdecoder	exon	1325583	1325727	.	-	.	ID=BSUD.21571.2.p1.exon6;Parent=BSUD.21571.2.p1
contig_92	transdecoder	CDS	1325583	1325727	.	-	1	ID=cds.BSUD.21571.2.p1;Parent=BSUD.21571.2.p1
contig_92	transdecoder	exon	1324682	1324812	.	-	.	ID=BSUD.21571.2.p1.exon7;Parent=BSUD.21571.2.p1
contig_92	transdecoder	CDS	1324682	1324812	.	-	0	ID=cds.BSUD.21571.2.p1;Parent=BSUD.21571.2.p1
contig_92	transdecoder	exon	1324417	1324528	.	-	.	ID=BSUD.21571.2.p1.exon8;Parent=BSUD.21571.2.p1
contig_92	transdecoder	CDS	1324417	1324528	.	-	1	ID=cds.BSUD.21571.2.p1;Parent=BSUD.21571.2.p1
contig_92	transdecoder	exon	1323703	1323741	.	-	.	ID=BSUD.21571.2.p1.exon9;Parent=BSUD.21571.2.p1
contig_92	transdecoder	CDS	1323703	1323741	.	-	0	ID=cds.BSUD.21571.2.p1;Parent=BSUD.21571.2.p1
contig_92	transdecoder	exon	1323031	1323142	.	-	.	ID=BSUD.21571.2.p1.exon10;Parent=BSUD.21571.2.p1
contig_92	transdecoder	CDS	1323031	1323142	.	-	0	ID=cds.BSUD.21571.2.p1;Parent=BSUD.21571.2.p1
contig_92	transdecoder	exon	1322326	1322462	.	-	.	ID=BSUD.21571.2.p1.exon11;Parent=BSUD.21571.2.p1
contig_92	transdecoder	CDS	1322326	1322462	.	-	2	ID=cds.BSUD.21571.2.p1;Parent=BSUD.21571.2.p1
contig_92	transdecoder	exon	1321742	1321880	.	-	.	ID=BSUD.21571.2.p1.exon12;Parent=BSUD.21571.2.p1
contig_92	transdecoder	CDS	1321742	1321880	.	-	0	ID=cds.BSUD.21571.2.p1;Parent=BSUD.21571.2.p1
contig_92	transdecoder	exon	1317729	1317904	.	-	.	ID=BSUD.21571.2.p1.exon13;Parent=BSUD.21571.2.p1
contig_92	transdecoder	CDS	1317729	1317904	.	-	2	ID=cds.BSUD.21571.2.p1;Parent=BSUD.21571.2.p1
contig_92	transdecoder	exon	1317433	1317549	.	-	.	ID=BSUD.21571.2.p1.exon14;Parent=BSUD.21571.2.p1
contig_92	transdecoder	CDS	1317433	1317549	.	-	0	ID=cds.BSUD.21571.2.p1;Parent=BSUD.21571.2.p1
contig_92	transdecoder	exon	1317054	1317191	.	-	.	ID=BSUD.21571.2.p1.exon15;Parent=BSUD.21571.2.p1
contig_92	transdecoder	CDS	1317054	1317191	.	-	0	ID=cds.BSUD.21571.2.p1;Parent=BSUD.21571.2.p1
contig_92	transdecoder	exon	1315820	1315960	.	-	.	ID=BSUD.21571.2.p1.exon16;Parent=BSUD.21571.2.p1
contig_92	transdecoder	CDS	1315820	1315960	.	-	0	ID=cds.BSUD.21571.2.p1;Parent=BSUD.21571.2.p1
contig_92	transdecoder	exon	1315111	1315193	.	-	.	ID=BSUD.21571.2.p1.exon17;Parent=BSUD.21571.2.p1
contig_92	transdecoder	CDS	1315111	1315193	.	-	0	ID=cds.BSUD.21571.2.p1;Parent=BSUD.21571.2.p1
contig_92	transdecoder	exon	1314737	1314845	.	-	.	ID=BSUD.21571.2.p1.exon18;Parent=BSUD.21571.2.p1
contig_92	transdecoder	CDS	1314737	1314845	.	-	1	ID=cds.BSUD.21571.2.p1;Parent=BSUD.21571.2.p1
contig_92	transdecoder	exon	1313235	1313348	.	-	.	ID=BSUD.21571.2.p1.exon19;Parent=BSUD.21571.2.p1
contig_92	transdecoder	CDS	1313235	1313348	.	-	0	ID=cds.BSUD.21571.2.p1;Parent=BSUD.21571.2.p1
contig_92	transdecoder	exon	1312872	1312988	.	-	.	ID=BSUD.21571.2.p1.exon20;Parent=BSUD.21571.2.p1
contig_92	transdecoder	CDS	1312872	1312988	.	-	0	ID=cds.BSUD.21571.2.p1;Parent=BSUD.21571.2.p1
contig_92	transdecoder	exon	1311227	1311328	.	-	.	ID=BSUD.21571.2.p1.exon21;Parent=BSUD.21571.2.p1
contig_92	transdecoder	CDS	1311227	1311328	.	-	0	ID=cds.BSUD.21571.2.p1;Parent=BSUD.21571.2.p1
contig_92	transdecoder	exon	1308605	1308724	.	-	.	ID=BSUD.21571.2.p1.exon22;Parent=BSUD.21571.2.p1
contig_92	transdecoder	CDS	1308605	1308724	.	-	0	ID=cds.BSUD.21571.2.p1;Parent=BSUD.21571.2.p1
contig_92	transdecoder	exon	1305895	1305978	.	-	.	ID=BSUD.21571.2.p1.exon23;Parent=BSUD.21571.2.p1
contig_92	transdecoder	CDS	1305895	1305978	.	-	0	ID=cds.BSUD.21571.2.p1;Parent=BSUD.21571.2.p1
contig_92	transdecoder	exon	1304691	1304798	.	-	.	ID=BSUD.21571.2.p1.exon24;Parent=BSUD.21571.2.p1
contig_92	transdecoder	CDS	1304691	1304798	.	-	0	ID=cds.BSUD.21571.2.p1;Parent=BSUD.21571.2.p1
contig_92	transdecoder	exon	1303026	1303435	.	-	.	ID=BSUD.21571.2.p1.exon25;Parent=BSUD.21571.2.p1
contig_92	transdecoder	CDS	1303262	1303435	.	-	0	ID=cds.BSUD.21571.2.p1;Parent=BSUD.21571.2.p1
contig_92	transdecoder	three_prime_UTR	1303026	1303261	.	-	.	ID=BSUD.21571.2.p1.utr3p1;Parent=BSUD.21571.2.p1
contig_92	transdecoder	mRNA	1303081	1329927	.	-	.	ID=BSUD.21571.3.p1;Parent=BSUD.21571;Interpro=IPR002318 (Alanine-tRNA ligase, class IIc)---IPR009000 (Translation protein, beta-barrel domain superfamily)---IPR012947 (Threonyl/alanyl tRNA synthetase, SAD)---IPR018162 (Alanine-tRNA ligase, class IIc, anti-codon-binding domain superfamily)---IPR018163 (Threonyl/alanyl tRNA synthetase, class II-like, putative editing domain superfamily)---IPR018164 (Alanyl-tRNA synthetase, class IIc, N-terminal)---IPR018165 (Alanyl-tRNA synthetase, class IIc, core domain)---IPR023033 (Alanine-tRNA ligase, eukaryota/bacteria)---IPR045864 (Class II Aminoacyl-tRNA synthetase/Biotinyl protein ligase (BPL) and lipoyl protein ligase (LPL))
contig_92	transdecoder	five_prime_UTR	1329146	1329927	.	-	.	ID=BSUD.21571.3.p1.utr5p1;Parent=BSUD.21571.3.p1
contig_92	transdecoder	exon	1329096	1329927	.	-	.	ID=BSUD.21571.3.p1.exon1;Parent=BSUD.21571.3.p1
contig_92	transdecoder	CDS	1329096	1329145	.	-	0	ID=cds.BSUD.21571.3.p1;Parent=BSUD.21571.3.p1
contig_92	transdecoder	exon	1328773	1328941	.	-	.	ID=BSUD.21571.3.p1.exon2;Parent=BSUD.21571.3.p1
contig_92	transdecoder	CDS	1328773	1328941	.	-	1	ID=cds.BSUD.21571.3.p1;Parent=BSUD.21571.3.p1
contig_92	transdecoder	exon	1327651	1327839	.	-	.	ID=BSUD.21571.3.p1.exon3;Parent=BSUD.21571.3.p1
contig_92	transdecoder	CDS	1327651	1327839	.	-	0	ID=cds.BSUD.21571.3.p1;Parent=BSUD.21571.3.p1
contig_92	transdecoder	exon	1326628	1326773	.	-	.	ID=BSUD.21571.3.p1.exon4;Parent=BSUD.21571.3.p1
contig_92	transdecoder	CDS	1326628	1326773	.	-	0	ID=cds.BSUD.21571.3.p1;Parent=BSUD.21571.3.p1
contig_92	transdecoder	exon	1326317	1326508	.	-	.	ID=BSUD.21571.3.p1.exon5;Parent=BSUD.21571.3.p1
contig_92	transdecoder	CDS	1326317	1326508	.	-	1	ID=cds.BSUD.21571.3.p1;Parent=BSUD.21571.3.p1
contig_92	transdecoder	exon	1325583	1325727	.	-	.	ID=BSUD.21571.3.p1.exon6;Parent=BSUD.21571.3.p1
contig_92	transdecoder	CDS	1325583	1325727	.	-	1	ID=cds.BSUD.21571.3.p1;Parent=BSUD.21571.3.p1
contig_92	transdecoder	exon	1324682	1324812	.	-	.	ID=BSUD.21571.3.p1.exon7;Parent=BSUD.21571.3.p1
contig_92	transdecoder	CDS	1324682	1324812	.	-	0	ID=cds.BSUD.21571.3.p1;Parent=BSUD.21571.3.p1
contig_92	transdecoder	exon	1324417	1324528	.	-	.	ID=BSUD.21571.3.p1.exon8;Parent=BSUD.21571.3.p1
contig_92	transdecoder	CDS	1324417	1324528	.	-	1	ID=cds.BSUD.21571.3.p1;Parent=BSUD.21571.3.p1
contig_92	transdecoder	exon	1323703	1323741	.	-	.	ID=BSUD.21571.3.p1.exon9;Parent=BSUD.21571.3.p1
contig_92	transdecoder	CDS	1323703	1323741	.	-	0	ID=cds.BSUD.21571.3.p1;Parent=BSUD.21571.3.p1
contig_92	transdecoder	exon	1323031	1323142	.	-	.	ID=BSUD.21571.3.p1.exon10;Parent=BSUD.21571.3.p1
contig_92	transdecoder	CDS	1323031	1323142	.	-	0	ID=cds.BSUD.21571.3.p1;Parent=BSUD.21571.3.p1
contig_92	transdecoder	exon	1322326	1322462	.	-	.	ID=BSUD.21571.3.p1.exon11;Parent=BSUD.21571.3.p1
contig_92	transdecoder	CDS	1322326	1322462	.	-	2	ID=cds.BSUD.21571.3.p1;Parent=BSUD.21571.3.p1
contig_92	transdecoder	exon	1321742	1321880	.	-	.	ID=BSUD.21571.3.p1.exon12;Parent=BSUD.21571.3.p1
contig_92	transdecoder	CDS	1321742	1321880	.	-	0	ID=cds.BSUD.21571.3.p1;Parent=BSUD.21571.3.p1
contig_92	transdecoder	exon	1317729	1317904	.	-	.	ID=BSUD.21571.3.p1.exon13;Parent=BSUD.21571.3.p1
contig_92	transdecoder	CDS	1317729	1317904	.	-	2	ID=cds.BSUD.21571.3.p1;Parent=BSUD.21571.3.p1
contig_92	transdecoder	exon	1317433	1317549	.	-	.	ID=BSUD.21571.3.p1.exon14;Parent=BSUD.21571.3.p1
contig_92	transdecoder	CDS	1317433	1317549	.	-	0	ID=cds.BSUD.21571.3.p1;Parent=BSUD.21571.3.p1
contig_92	transdecoder	exon	1317054	1317191	.	-	.	ID=BSUD.21571.3.p1.exon15;Parent=BSUD.21571.3.p1
contig_92	transdecoder	CDS	1317054	1317191	.	-	0	ID=cds.BSUD.21571.3.p1;Parent=BSUD.21571.3.p1
contig_92	transdecoder	exon	1315820	1315960	.	-	.	ID=BSUD.21571.3.p1.exon16;Parent=BSUD.21571.3.p1
contig_92	transdecoder	CDS	1315820	1315960	.	-	0	ID=cds.BSUD.21571.3.p1;Parent=BSUD.21571.3.p1
contig_92	transdecoder	exon	1315111	1315193	.	-	.	ID=BSUD.21571.3.p1.exon17;Parent=BSUD.21571.3.p1
contig_92	transdecoder	CDS	1315111	1315193	.	-	0	ID=cds.BSUD.21571.3.p1;Parent=BSUD.21571.3.p1
contig_92	transdecoder	exon	1314737	1314845	.	-	.	ID=BSUD.21571.3.p1.exon18;Parent=BSUD.21571.3.p1
contig_92	transdecoder	CDS	1314737	1314845	.	-	1	ID=cds.BSUD.21571.3.p1;Parent=BSUD.21571.3.p1
contig_92	transdecoder	exon	1313235	1313348	.	-	.	ID=BSUD.21571.3.p1.exon19;Parent=BSUD.21571.3.p1
contig_92	transdecoder	CDS	1313235	1313348	.	-	0	ID=cds.BSUD.21571.3.p1;Parent=BSUD.21571.3.p1
contig_92	transdecoder	exon	1312872	1312988	.	-	.	ID=BSUD.21571.3.p1.exon20;Parent=BSUD.21571.3.p1
contig_92	transdecoder	CDS	1312872	1312988	.	-	0	ID=cds.BSUD.21571.3.p1;Parent=BSUD.21571.3.p1
contig_92	transdecoder	exon	1311227	1311328	.	-	.	ID=BSUD.21571.3.p1.exon21;Parent=BSUD.21571.3.p1
contig_92	transdecoder	CDS	1311227	1311328	.	-	0	ID=cds.BSUD.21571.3.p1;Parent=BSUD.21571.3.p1
contig_92	transdecoder	exon	1308605	1308724	.	-	.	ID=BSUD.21571.3.p1.exon22;Parent=BSUD.21571.3.p1
contig_92	transdecoder	CDS	1308605	1308724	.	-	0	ID=cds.BSUD.21571.3.p1;Parent=BSUD.21571.3.p1
contig_92	transdecoder	exon	1305895	1305978	.	-	.	ID=BSUD.21571.3.p1.exon23;Parent=BSUD.21571.3.p1
contig_92	transdecoder	CDS	1305895	1305978	.	-	0	ID=cds.BSUD.21571.3.p1;Parent=BSUD.21571.3.p1
contig_92	transdecoder	exon	1304691	1304798	.	-	.	ID=BSUD.21571.3.p1.exon24;Parent=BSUD.21571.3.p1
contig_92	transdecoder	CDS	1304691	1304798	.	-	0	ID=cds.BSUD.21571.3.p1;Parent=BSUD.21571.3.p1
contig_92	transdecoder	exon	1303081	1303435	.	-	.	ID=BSUD.21571.3.p1.exon25;Parent=BSUD.21571.3.p1
contig_92	transdecoder	CDS	1303262	1303435	.	-	0	ID=cds.BSUD.21571.3.p1;Parent=BSUD.21571.3.p1
contig_92	transdecoder	three_prime_UTR	1303081	1303261	.	-	.	ID=BSUD.21571.3.p1.utr3p1;Parent=BSUD.21571.3.p1
contig_92	transdecoder	gene	1348071	1461730	.	+	.	ID=BSUD.21552;Interpro=NA
contig_92	transdecoder	mRNA	1348071	1461730	.	+	.	ID=BSUD.21552.1.p1;Parent=BSUD.21552;Interpro=NA
contig_92	transdecoder	five_prime_UTR	1348071	1348618	.	+	.	ID=BSUD.21552.1.p1.utr5p1;Parent=BSUD.21552.1.p1
contig_92	transdecoder	five_prime_UTR	1395090	1395103	.	+	.	ID=BSUD.21552.1.p1.utr5p2;Parent=BSUD.21552.1.p1
contig_92	transdecoder	exon	1348071	1348618	.	+	.	ID=BSUD.21552.1.p1.exon1;Parent=BSUD.21552.1.p1
contig_92	transdecoder	exon	1395090	1396549	.	+	.	ID=BSUD.21552.1.p1.exon2;Parent=BSUD.21552.1.p1
contig_92	transdecoder	CDS	1395104	1396549	.	+	0	ID=cds.BSUD.21552.1.p1;Parent=BSUD.21552.1.p1
contig_92	transdecoder	exon	1440501	1440606	.	+	.	ID=BSUD.21552.1.p1.exon3;Parent=BSUD.21552.1.p1
contig_92	transdecoder	CDS	1440501	1440606	.	+	0	ID=cds.BSUD.21552.1.p1;Parent=BSUD.21552.1.p1
contig_92	transdecoder	exon	1449123	1449242	.	+	.	ID=BSUD.21552.1.p1.exon4;Parent=BSUD.21552.1.p1
contig_92	transdecoder	CDS	1449123	1449242	.	+	2	ID=cds.BSUD.21552.1.p1;Parent=BSUD.21552.1.p1
contig_92	transdecoder	exon	1454705	1454823	.	+	.	ID=BSUD.21552.1.p1.exon5;Parent=BSUD.21552.1.p1
contig_92	transdecoder	CDS	1454705	1454823	.	+	2	ID=cds.BSUD.21552.1.p1;Parent=BSUD.21552.1.p1
contig_92	transdecoder	exon	1458935	1461730	.	+	.	ID=BSUD.21552.1.p1.exon6;Parent=BSUD.21552.1.p1
contig_92	transdecoder	CDS	1458935	1459135	.	+	0	ID=cds.BSUD.21552.1.p1;Parent=BSUD.21552.1.p1
contig_92	transdecoder	three_prime_UTR	1459136	1461730	.	+	.	ID=BSUD.21552.1.p1.utr3p1;Parent=BSUD.21552.1.p1
contig_92	transdecoder	gene	1492282	1502824	.	+	.	ID=BSUD.21553;Interpro=IPR000082 (SEA domain)---IPR036364 (SEA domain superfamily)
contig_92	transdecoder	mRNA	1492282	1502824	.	+	.	ID=BSUD.21553.1.p1;Parent=BSUD.21553;Interpro=IPR000082 (SEA domain)---IPR036364 (SEA domain superfamily)
contig_92	transdecoder	exon	1492282	1492372	.	+	.	ID=BSUD.21553.1.p1.exon1;Parent=BSUD.21553.1.p1
contig_92	transdecoder	CDS	1492282	1492372	.	+	0	ID=cds.BSUD.21553.1.p1;Parent=BSUD.21553.1.p1
contig_92	transdecoder	exon	1493355	1493470	.	+	.	ID=BSUD.21553.1.p1.exon2;Parent=BSUD.21553.1.p1
contig_92	transdecoder	CDS	1493355	1493470	.	+	2	ID=cds.BSUD.21553.1.p1;Parent=BSUD.21553.1.p1
contig_92	transdecoder	exon	1495761	1495828	.	+	.	ID=BSUD.21553.1.p1.exon3;Parent=BSUD.21553.1.p1
contig_92	transdecoder	CDS	1495761	1495828	.	+	0	ID=cds.BSUD.21553.1.p1;Parent=BSUD.21553.1.p1
contig_92	transdecoder	exon	1496697	1496866	.	+	.	ID=BSUD.21553.1.p1.exon4;Parent=BSUD.21553.1.p1
contig_92	transdecoder	CDS	1496697	1496866	.	+	1	ID=cds.BSUD.21553.1.p1;Parent=BSUD.21553.1.p1
contig_92	transdecoder	exon	1501815	1501930	.	+	.	ID=BSUD.21553.1.p1.exon5;Parent=BSUD.21553.1.p1
contig_92	transdecoder	CDS	1501815	1501930	.	+	2	ID=cds.BSUD.21553.1.p1;Parent=BSUD.21553.1.p1
contig_92	transdecoder	exon	1502757	1502824	.	+	.	ID=BSUD.21553.1.p1.exon6;Parent=BSUD.21553.1.p1
contig_92	transdecoder	CDS	1502757	1502822	.	+	0	ID=cds.BSUD.21553.1.p1;Parent=BSUD.21553.1.p1
contig_92	transdecoder	gene	1504566	1515467	.	+	.	ID=BSUD.21554;Interpro=IPR000082 (SEA domain)---IPR036364 (SEA domain superfamily)
contig_92	transdecoder	mRNA	1504566	1515467	.	+	.	ID=BSUD.21554.1.p1;Parent=BSUD.21554;Interpro=IPR000082 (SEA domain)---IPR036364 (SEA domain superfamily)
contig_92	transdecoder	exon	1504566	1504855	.	+	.	ID=BSUD.21554.1.p1.exon1;Parent=BSUD.21554.1.p1
contig_92	transdecoder	CDS	1504567	1504855	.	+	0	ID=cds.BSUD.21554.1.p1;Parent=BSUD.21554.1.p1
contig_92	transdecoder	exon	1505472	1505584	.	+	.	ID=BSUD.21554.1.p1.exon2;Parent=BSUD.21554.1.p1
contig_92	transdecoder	CDS	1505472	1505584	.	+	2	ID=cds.BSUD.21554.1.p1;Parent=BSUD.21554.1.p1
contig_92	transdecoder	exon	1507372	1507445	.	+	.	ID=BSUD.21554.1.p1.exon3;Parent=BSUD.21554.1.p1
contig_92	transdecoder	CDS	1507372	1507445	.	+	0	ID=cds.BSUD.21554.1.p1;Parent=BSUD.21554.1.p1
contig_92	transdecoder	exon	1508350	1508511	.	+	.	ID=BSUD.21554.1.p1.exon4;Parent=BSUD.21554.1.p1
contig_92	transdecoder	CDS	1508350	1508511	.	+	1	ID=cds.BSUD.21554.1.p1;Parent=BSUD.21554.1.p1
contig_92	transdecoder	exon	1509885	1510048	.	+	.	ID=BSUD.21554.1.p1.exon5;Parent=BSUD.21554.1.p1
contig_92	transdecoder	CDS	1509885	1510048	.	+	1	ID=cds.BSUD.21554.1.p1;Parent=BSUD.21554.1.p1
contig_92	transdecoder	exon	1511110	1511225	.	+	.	ID=BSUD.21554.1.p1.exon6;Parent=BSUD.21554.1.p1
contig_92	transdecoder	CDS	1511110	1511225	.	+	2	ID=cds.BSUD.21554.1.p1;Parent=BSUD.21554.1.p1
contig_92	transdecoder	exon	1515107	1515174	.	+	.	ID=BSUD.21554.1.p1.exon7;Parent=BSUD.21554.1.p1
contig_92	transdecoder	CDS	1515107	1515174	.	+	0	ID=cds.BSUD.21554.1.p1;Parent=BSUD.21554.1.p1
contig_92	transdecoder	exon	1515362	1515467	.	+	.	ID=BSUD.21554.1.p1.exon8;Parent=BSUD.21554.1.p1
contig_92	transdecoder	CDS	1515362	1515467	.	+	1	ID=cds.BSUD.21554.1.p1;Parent=BSUD.21554.1.p1
contig_92	transdecoder	gene	1516027	1550886	.	+	.	ID=BSUD.21555;Interpro=IPR000082 (SEA domain)---IPR002557 (Chitin binding domain)---IPR036508 (Chitin binding domain superfamily)
contig_92	transdecoder	mRNA	1516027	1550886	.	+	.	ID=BSUD.21555.1.p1;Parent=BSUD.21555;Interpro=IPR000082 (SEA domain)---IPR002557 (Chitin binding domain)---IPR036508 (Chitin binding domain superfamily)
contig_92	transdecoder	exon	1516027	1516137	.	+	.	ID=BSUD.21555.1.p1.exon1;Parent=BSUD.21555.1.p1
contig_92	transdecoder	CDS	1516029	1516137	.	+	0	ID=cds.BSUD.21555.1.p1;Parent=BSUD.21555.1.p1
contig_92	transdecoder	exon	1520642	1521391	.	+	.	ID=BSUD.21555.1.p1.exon2;Parent=BSUD.21555.1.p1
contig_92	transdecoder	CDS	1520642	1521391	.	+	2	ID=cds.BSUD.21555.1.p1;Parent=BSUD.21555.1.p1
contig_92	transdecoder	exon	1522442	1522554	.	+	.	ID=BSUD.21555.1.p1.exon3;Parent=BSUD.21555.1.p1
contig_92	transdecoder	CDS	1522442	1522554	.	+	2	ID=cds.BSUD.21555.1.p1;Parent=BSUD.21555.1.p1
contig_92	transdecoder	exon	1522682	1522752	.	+	.	ID=BSUD.21555.1.p1.exon4;Parent=BSUD.21555.1.p1
contig_92	transdecoder	CDS	1522682	1522752	.	+	0	ID=cds.BSUD.21555.1.p1;Parent=BSUD.21555.1.p1
contig_92	transdecoder	exon	1528337	1528548	.	+	.	ID=BSUD.21555.1.p1.exon5;Parent=BSUD.21555.1.p1
contig_92	transdecoder	CDS	1528337	1528548	.	+	1	ID=cds.BSUD.21555.1.p1;Parent=BSUD.21555.1.p1
contig_92	transdecoder	exon	1529827	1529939	.	+	.	ID=BSUD.21555.1.p1.exon6;Parent=BSUD.21555.1.p1
contig_92	transdecoder	CDS	1529827	1529939	.	+	2	ID=cds.BSUD.21555.1.p1;Parent=BSUD.21555.1.p1
contig_92	transdecoder	exon	1530529	1530605	.	+	.	ID=BSUD.21555.1.p1.exon7;Parent=BSUD.21555.1.p1
contig_92	transdecoder	CDS	1530529	1530605	.	+	0	ID=cds.BSUD.21555.1.p1;Parent=BSUD.21555.1.p1
contig_92	transdecoder	exon	1531351	1531583	.	+	.	ID=BSUD.21555.1.p1.exon8;Parent=BSUD.21555.1.p1
contig_92	transdecoder	CDS	1531351	1531583	.	+	1	ID=cds.BSUD.21555.1.p1;Parent=BSUD.21555.1.p1
contig_92	transdecoder	exon	1535296	1535411	.	+	.	ID=BSUD.21555.1.p1.exon9;Parent=BSUD.21555.1.p1
contig_92	transdecoder	CDS	1535296	1535411	.	+	2	ID=cds.BSUD.21555.1.p1;Parent=BSUD.21555.1.p1
contig_92	transdecoder	exon	1536598	1536662	.	+	.	ID=BSUD.21555.1.p1.exon10;Parent=BSUD.21555.1.p1
contig_92	transdecoder	CDS	1536598	1536662	.	+	0	ID=cds.BSUD.21555.1.p1;Parent=BSUD.21555.1.p1
contig_92	transdecoder	exon	1538627	1538728	.	+	.	ID=BSUD.21555.1.p1.exon11;Parent=BSUD.21555.1.p1
contig_92	transdecoder	CDS	1538627	1538728	.	+	1	ID=cds.BSUD.21555.1.p1;Parent=BSUD.21555.1.p1
contig_92	transdecoder	exon	1539107	1539279	.	+	.	ID=BSUD.21555.1.p1.exon12;Parent=BSUD.21555.1.p1
contig_92	transdecoder	CDS	1539107	1539279	.	+	1	ID=cds.BSUD.21555.1.p1;Parent=BSUD.21555.1.p1
contig_92	transdecoder	exon	1549224	1550886	.	+	.	ID=BSUD.21555.1.p1.exon13;Parent=BSUD.21555.1.p1
contig_92	transdecoder	CDS	1549224	1549402	.	+	2	ID=cds.BSUD.21555.1.p1;Parent=BSUD.21555.1.p1
contig_92	transdecoder	three_prime_UTR	1549403	1550886	.	+	.	ID=BSUD.21555.1.p1.utr3p1;Parent=BSUD.21555.1.p1
contig_92	transdecoder	mRNA	1533742	1550886	.	+	.	ID=BSUD.21555.2.p1;Parent=BSUD.21555;Interpro=IPR000082 (SEA domain)---IPR002557 (Chitin binding domain)---IPR036508 (Chitin binding domain superfamily)
contig_92	transdecoder	five_prime_UTR	1533742	1533773	.	+	.	ID=BSUD.21555.2.p1.utr5p1;Parent=BSUD.21555.2.p1
contig_92	transdecoder	five_prime_UTR	1535296	1535327	.	+	.	ID=BSUD.21555.2.p1.utr5p2;Parent=BSUD.21555.2.p1
contig_92	transdecoder	exon	1533742	1533773	.	+	.	ID=BSUD.21555.2.p1.exon1;Parent=BSUD.21555.2.p1
contig_92	transdecoder	exon	1535296	1535411	.	+	.	ID=BSUD.21555.2.p1.exon2;Parent=BSUD.21555.2.p1
contig_92	transdecoder	CDS	1535328	1535411	.	+	0	ID=cds.BSUD.21555.2.p1;Parent=BSUD.21555.2.p1
contig_92	transdecoder	exon	1536598	1536662	.	+	.	ID=BSUD.21555.2.p1.exon3;Parent=BSUD.21555.2.p1
contig_92	transdecoder	CDS	1536598	1536662	.	+	0	ID=cds.BSUD.21555.2.p1;Parent=BSUD.21555.2.p1
contig_92	transdecoder	exon	1538627	1538728	.	+	.	ID=BSUD.21555.2.p1.exon4;Parent=BSUD.21555.2.p1
contig_92	transdecoder	CDS	1538627	1538728	.	+	1	ID=cds.BSUD.21555.2.p1;Parent=BSUD.21555.2.p1
contig_92	transdecoder	exon	1539107	1539279	.	+	.	ID=BSUD.21555.2.p1.exon5;Parent=BSUD.21555.2.p1
contig_92	transdecoder	CDS	1539107	1539279	.	+	1	ID=cds.BSUD.21555.2.p1;Parent=BSUD.21555.2.p1
contig_92	transdecoder	exon	1549224	1550886	.	+	.	ID=BSUD.21555.2.p1.exon6;Parent=BSUD.21555.2.p1
contig_92	transdecoder	CDS	1549224	1549402	.	+	2	ID=cds.BSUD.21555.2.p1;Parent=BSUD.21555.2.p1
contig_92	transdecoder	three_prime_UTR	1549403	1550886	.	+	.	ID=BSUD.21555.2.p1.utr3p1;Parent=BSUD.21555.2.p1
contig_92	tRNAscan-SE	pseudogene_tRNA	1535561	1535630	29.1	+	.	ID=contig_92.trna14;Name=contig_92.tRNA14-GlyTCC;isotype=Gly;anticodon=TCC;gene_biotype=pseudogene
contig_92	tRNAscan-SE	exon	1535561	1535630	.	+	.	ID=contig_92.trna14.exon1;Parent=contig_92.trna14
contig_92	transdecoder	gene	1557704	1587375	.	-	.	ID=BSUD.21556;Interpro=IPR002557 (Chitin binding domain)---IPR036508 (Chitin binding domain superfamily)
contig_92	transdecoder	mRNA	1557704	1587375	.	-	.	ID=BSUD.21556.1.p1;Parent=BSUD.21556;Interpro=IPR002557 (Chitin binding domain)---IPR036508 (Chitin binding domain superfamily)
contig_92	transdecoder	exon	1587325	1587375	.	-	.	ID=BSUD.21556.1.p1.exon1;Parent=BSUD.21556.1.p1
contig_92	transdecoder	CDS	1587325	1587375	.	-	0	ID=cds.BSUD.21556.1.p1;Parent=BSUD.21556.1.p1
contig_92	transdecoder	exon	1586383	1587187	.	-	.	ID=BSUD.21556.1.p1.exon2;Parent=BSUD.21556.1.p1
contig_92	transdecoder	CDS	1586383	1587187	.	-	0	ID=cds.BSUD.21556.1.p1;Parent=BSUD.21556.1.p1
contig_92	transdecoder	exon	1567295	1567315	.	-	.	ID=BSUD.21556.1.p1.exon3;Parent=BSUD.21556.1.p1
contig_92	transdecoder	CDS	1567295	1567315	.	-	2	ID=cds.BSUD.21556.1.p1;Parent=BSUD.21556.1.p1
contig_92	transdecoder	exon	1564868	1564971	.	-	.	ID=BSUD.21556.1.p1.exon4;Parent=BSUD.21556.1.p1
contig_92	transdecoder	CDS	1564868	1564971	.	-	2	ID=cds.BSUD.21556.1.p1;Parent=BSUD.21556.1.p1
contig_92	transdecoder	exon	1563878	1563945	.	-	.	ID=BSUD.21556.1.p1.exon5;Parent=BSUD.21556.1.p1
contig_92	transdecoder	CDS	1563878	1563945	.	-	0	ID=cds.BSUD.21556.1.p1;Parent=BSUD.21556.1.p1
contig_92	transdecoder	exon	1562011	1562148	.	-	.	ID=BSUD.21556.1.p1.exon6;Parent=BSUD.21556.1.p1
contig_92	transdecoder	CDS	1562011	1562148	.	-	1	ID=cds.BSUD.21556.1.p1;Parent=BSUD.21556.1.p1
contig_92	transdecoder	exon	1560979	1561100	.	-	.	ID=BSUD.21556.1.p1.exon7;Parent=BSUD.21556.1.p1
contig_92	transdecoder	CDS	1560979	1561100	.	-	1	ID=cds.BSUD.21556.1.p1;Parent=BSUD.21556.1.p1
contig_92	transdecoder	exon	1560158	1560655	.	-	.	ID=BSUD.21556.1.p1.exon8;Parent=BSUD.21556.1.p1
contig_92	transdecoder	CDS	1560158	1560655	.	-	2	ID=cds.BSUD.21556.1.p1;Parent=BSUD.21556.1.p1
contig_92	transdecoder	exon	1557704	1558828	.	-	.	ID=BSUD.21556.1.p1.exon9;Parent=BSUD.21556.1.p1
contig_92	transdecoder	CDS	1558461	1558828	.	-	2	ID=cds.BSUD.21556.1.p1;Parent=BSUD.21556.1.p1
contig_92	transdecoder	three_prime_UTR	1557704	1558460	.	-	.	ID=BSUD.21556.1.p1.utr3p1;Parent=BSUD.21556.1.p1
contig_92	transdecoder	gene	1612947	1619292	.	+	.	ID=BSUD.21557;Interpro=IPR006696 (Protein of unknown function DUF423)
contig_92	transdecoder	mRNA	1612947	1619292	.	+	.	ID=BSUD.21557.1.p1;Parent=BSUD.21557;Interpro=IPR006696 (Protein of unknown function DUF423)
contig_92	transdecoder	five_prime_UTR	1612947	1613032	.	+	.	ID=BSUD.21557.1.p1.utr5p1;Parent=BSUD.21557.1.p1
contig_92	transdecoder	exon	1612947	1613240	.	+	.	ID=BSUD.21557.1.p1.exon1;Parent=BSUD.21557.1.p1
contig_92	transdecoder	CDS	1613033	1613240	.	+	0	ID=cds.BSUD.21557.1.p1;Parent=BSUD.21557.1.p1
contig_92	transdecoder	exon	1614287	1614333	.	+	.	ID=BSUD.21557.1.p1.exon2;Parent=BSUD.21557.1.p1
contig_92	transdecoder	CDS	1614287	1614333	.	+	2	ID=cds.BSUD.21557.1.p1;Parent=BSUD.21557.1.p1
contig_92	transdecoder	exon	1615883	1615898	.	+	.	ID=BSUD.21557.1.p1.exon3;Parent=BSUD.21557.1.p1
contig_92	transdecoder	CDS	1615883	1615898	.	+	0	ID=cds.BSUD.21557.1.p1;Parent=BSUD.21557.1.p1
contig_92	transdecoder	exon	1616073	1616110	.	+	.	ID=BSUD.21557.1.p1.exon4;Parent=BSUD.21557.1.p1
contig_92	transdecoder	CDS	1616073	1616110	.	+	2	ID=cds.BSUD.21557.1.p1;Parent=BSUD.21557.1.p1
contig_92	transdecoder	exon	1616761	1616841	.	+	.	ID=BSUD.21557.1.p1.exon5;Parent=BSUD.21557.1.p1
contig_92	transdecoder	CDS	1616761	1616841	.	+	0	ID=cds.BSUD.21557.1.p1;Parent=BSUD.21557.1.p1
contig_92	transdecoder	exon	1618425	1619292	.	+	.	ID=BSUD.21557.1.p1.exon6;Parent=BSUD.21557.1.p1
contig_92	transdecoder	CDS	1618425	1618568	.	+	0	ID=cds.BSUD.21557.1.p1;Parent=BSUD.21557.1.p1
contig_92	transdecoder	three_prime_UTR	1618569	1619292	.	+	.	ID=BSUD.21557.1.p1.utr3p1;Parent=BSUD.21557.1.p1
contig_92	transdecoder	gene	1632860	1639463	.	+	.	ID=BSUD.21572;Interpro=IPR006696 (Protein of unknown function DUF423)
contig_92	transdecoder	mRNA	1632860	1639463	.	+	.	ID=BSUD.21572.1.p1;Parent=BSUD.21572;Interpro=IPR006696 (Protein of unknown function DUF423)
contig_92	transdecoder	five_prime_UTR	1632860	1633062	.	+	.	ID=BSUD.21572.1.p1.utr5p1;Parent=BSUD.21572.1.p1
contig_92	transdecoder	exon	1632860	1633273	.	+	.	ID=BSUD.21572.1.p1.exon1;Parent=BSUD.21572.1.p1
contig_92	transdecoder	CDS	1633063	1633273	.	+	0	ID=cds.BSUD.21572.1.p1;Parent=BSUD.21572.1.p1
contig_92	transdecoder	exon	1634941	1634978	.	+	.	ID=BSUD.21572.1.p1.exon2;Parent=BSUD.21572.1.p1
contig_92	transdecoder	CDS	1634941	1634978	.	+	2	ID=cds.BSUD.21572.1.p1;Parent=BSUD.21572.1.p1
contig_92	transdecoder	exon	1635893	1635973	.	+	.	ID=BSUD.21572.1.p1.exon3;Parent=BSUD.21572.1.p1
contig_92	transdecoder	CDS	1635893	1635973	.	+	0	ID=cds.BSUD.21572.1.p1;Parent=BSUD.21572.1.p1
contig_92	transdecoder	exon	1638499	1639463	.	+	.	ID=BSUD.21572.1.p1.exon4;Parent=BSUD.21572.1.p1
contig_92	transdecoder	CDS	1638499	1638642	.	+	0	ID=cds.BSUD.21572.1.p1;Parent=BSUD.21572.1.p1
contig_92	transdecoder	three_prime_UTR	1638643	1639463	.	+	.	ID=BSUD.21572.1.p1.utr3p1;Parent=BSUD.21572.1.p1
contig_92	tRNAscan-SE	pseudogene_tRNA	1857274	1857342	29.1	-	.	ID=contig_92.trna24;Name=contig_92.tRNA24-GlyTCC;isotype=Gly;anticodon=TCC;gene_biotype=pseudogene
contig_92	tRNAscan-SE	exon	1857274	1857342	.	-	.	ID=contig_92.trna24.exon1;Parent=contig_92.trna24
contig_92	tRNAscan-SE	pseudogene_tRNA	1904911	1904985	20.4	+	.	ID=contig_92.trna15;Name=contig_92.tRNA15-SupTTA;isotype=Sup;anticodon=TTA;gene_biotype=pseudogene
contig_92	tRNAscan-SE	exon	1904911	1904985	.	+	.	ID=contig_92.trna15.exon1;Parent=contig_92.trna15
contig_92	transdecoder	gene	1927438	1927953	.	-	.	ID=BSUD.21573;Interpro=NA
contig_92	transdecoder	mRNA	1927438	1927953	.	-	.	ID=BSUD.21573.1.p1;Parent=BSUD.21573;Interpro=NA
contig_92	transdecoder	exon	1927438	1927953	.	-	.	ID=BSUD.21573.1.p1.exon1;Parent=BSUD.21573.1.p1
contig_92	transdecoder	CDS	1927653	1927952	.	-	0	ID=cds.BSUD.21573.1.p1;Parent=BSUD.21573.1.p1
contig_92	transdecoder	three_prime_UTR	1927438	1927652	.	-	.	ID=BSUD.21573.1.p1.utr3p1;Parent=BSUD.21573.1.p1
contig_92	transdecoder	gene	1939691	1942963	.	+	.	ID=BSUD.21574;Interpro=NA
contig_92	transdecoder	mRNA	1939691	1942934	.	+	.	ID=BSUD.21574.1.p1;Parent=BSUD.21574;Interpro=NA
contig_92	transdecoder	five_prime_UTR	1939691	1939778	.	+	.	ID=BSUD.21574.1.p1.utr5p1;Parent=BSUD.21574.1.p1
contig_92	transdecoder	five_prime_UTR	1942445	1942448	.	+	.	ID=BSUD.21574.1.p1.utr5p2;Parent=BSUD.21574.1.p1
contig_92	transdecoder	exon	1939691	1939778	.	+	.	ID=BSUD.21574.1.p1.exon1;Parent=BSUD.21574.1.p1
contig_92	transdecoder	exon	1942445	1942934	.	+	.	ID=BSUD.21574.1.p1.exon2;Parent=BSUD.21574.1.p1
contig_92	transdecoder	CDS	1942449	1942742	.	+	0	ID=cds.BSUD.21574.1.p1;Parent=BSUD.21574.1.p1
contig_92	transdecoder	three_prime_UTR	1942743	1942934	.	+	.	ID=BSUD.21574.1.p1.utr3p1;Parent=BSUD.21574.1.p1
contig_92	transdecoder	mRNA	1941081	1942963	.	+	.	ID=BSUD.21574.2.p1;Parent=BSUD.21574;Interpro=NA
contig_92	transdecoder	five_prime_UTR	1941081	1941488	.	+	.	ID=BSUD.21574.2.p1.utr5p1;Parent=BSUD.21574.2.p1
contig_92	transdecoder	five_prime_UTR	1942445	1942448	.	+	.	ID=BSUD.21574.2.p1.utr5p2;Parent=BSUD.21574.2.p1
contig_92	transdecoder	exon	1941081	1941488	.	+	.	ID=BSUD.21574.2.p1.exon1;Parent=BSUD.21574.2.p1
contig_92	transdecoder	exon	1942445	1942963	.	+	.	ID=BSUD.21574.2.p1.exon2;Parent=BSUD.21574.2.p1
contig_92	transdecoder	CDS	1942449	1942742	.	+	0	ID=cds.BSUD.21574.2.p1;Parent=BSUD.21574.2.p1
contig_92	transdecoder	three_prime_UTR	1942743	1942963	.	+	.	ID=BSUD.21574.2.p1.utr3p1;Parent=BSUD.21574.2.p1
contig_92	transdecoder	gene	2056812	2138821	.	+	.	ID=BSUD.21575;Interpro=IPR000276 (G protein-coupled receptor, rhodopsin-like)---IPR017452 (GPCR, rhodopsin-like, 7TM)
contig_92	transdecoder	mRNA	2056812	2065172	.	+	.	ID=BSUD.21575.1.p1;Parent=BSUD.21575;Interpro=IPR000276 (G protein-coupled receptor, rhodopsin-like)---IPR017452 (GPCR, rhodopsin-like, 7TM)
contig_92	transdecoder	five_prime_UTR	2056812	2056926	.	+	.	ID=BSUD.21575.1.p1.utr5p1;Parent=BSUD.21575.1.p1
contig_92	transdecoder	five_prime_UTR	2063939	2064212	.	+	.	ID=BSUD.21575.1.p1.utr5p2;Parent=BSUD.21575.1.p1
contig_92	transdecoder	exon	2056812	2056926	.	+	.	ID=BSUD.21575.1.p1.exon1;Parent=BSUD.21575.1.p1
contig_92	transdecoder	exon	2063939	2065172	.	+	.	ID=BSUD.21575.1.p1.exon2;Parent=BSUD.21575.1.p1
contig_92	transdecoder	CDS	2064213	2064599	.	+	0	ID=cds.BSUD.21575.1.p1;Parent=BSUD.21575.1.p1
contig_92	transdecoder	three_prime_UTR	2064600	2065172	.	+	.	ID=BSUD.21575.1.p1.utr3p1;Parent=BSUD.21575.1.p1
contig_92	transdecoder	mRNA	2056833	2133858	.	+	.	ID=BSUD.21575.2.p1;Parent=BSUD.21575;Interpro=IPR000276 (G protein-coupled receptor, rhodopsin-like)---IPR017452 (GPCR, rhodopsin-like, 7TM)
contig_92	transdecoder	five_prime_UTR	2056833	2056926	.	+	.	ID=BSUD.21575.2.p1.utr5p1;Parent=BSUD.21575.2.p1
contig_92	transdecoder	five_prime_UTR	2063939	2064212	.	+	.	ID=BSUD.21575.2.p1.utr5p2;Parent=BSUD.21575.2.p1
contig_92	transdecoder	exon	2056833	2056926	.	+	.	ID=BSUD.21575.2.p1.exon1;Parent=BSUD.21575.2.p1
contig_92	transdecoder	exon	2063939	2064579	.	+	.	ID=BSUD.21575.2.p1.exon2;Parent=BSUD.21575.2.p1
contig_92	transdecoder	CDS	2064213	2064579	.	+	0	ID=cds.BSUD.21575.2.p1;Parent=BSUD.21575.2.p1
contig_92	transdecoder	exon	2130780	2133858	.	+	.	ID=BSUD.21575.2.p1.exon3;Parent=BSUD.21575.2.p1
contig_92	transdecoder	CDS	2130780	2132407	.	+	2	ID=cds.BSUD.21575.2.p1;Parent=BSUD.21575.2.p1
contig_92	transdecoder	three_prime_UTR	2132408	2133858	.	+	.	ID=BSUD.21575.2.p1.utr3p1;Parent=BSUD.21575.2.p1
contig_92	transdecoder	mRNA	2132298	2138821	.	+	.	ID=BSUD.21575.3.p1;Parent=BSUD.21575;Interpro=IPR000276 (G protein-coupled receptor, rhodopsin-like)---IPR017452 (GPCR, rhodopsin-like, 7TM)
contig_92	transdecoder	five_prime_UTR	2132298	2132386	.	+	.	ID=BSUD.21575.3.p1.utr5p1;Parent=BSUD.21575.3.p1
contig_92	transdecoder	five_prime_UTR	2135102	2135113	.	+	.	ID=BSUD.21575.3.p1.utr5p2;Parent=BSUD.21575.3.p1
contig_92	transdecoder	exon	2132298	2132386	.	+	.	ID=BSUD.21575.3.p1.exon1;Parent=BSUD.21575.3.p1
contig_92	transdecoder	exon	2135102	2138821	.	+	.	ID=BSUD.21575.3.p1.exon2;Parent=BSUD.21575.3.p1
contig_92	transdecoder	CDS	2135114	2136379	.	+	0	ID=cds.BSUD.21575.3.p1;Parent=BSUD.21575.3.p1
contig_92	transdecoder	three_prime_UTR	2136380	2138821	.	+	.	ID=BSUD.21575.3.p1.utr3p1;Parent=BSUD.21575.3.p1
contig_92	tRNAscan-SE	pseudogene_tRNA	2058601	2058668	34.3	-	.	ID=contig_92.trna23;Name=contig_92.tRNA23-GlyTCC;isotype=Gly;anticodon=TCC;gene_biotype=pseudogene
contig_92	tRNAscan-SE	exon	2058601	2058668	.	-	.	ID=contig_92.trna23.exon1;Parent=contig_92.trna23
contig_92	transdecoder	gene	2065911	2069562	.	-	.	ID=BSUD.21576;Interpro=IPR011004 (Trimeric LpxA-like superfamily)
contig_92	transdecoder	mRNA	2065911	2069562	.	-	.	ID=BSUD.21576.1.p1;Parent=BSUD.21576;Interpro=IPR011004 (Trimeric LpxA-like superfamily)
contig_92	transdecoder	five_prime_UTR	2066188	2069562	.	-	.	ID=BSUD.21576.1.p1.utr5p1;Parent=BSUD.21576.1.p1
contig_92	transdecoder	exon	2065911	2069562	.	-	.	ID=BSUD.21576.1.p1.exon1;Parent=BSUD.21576.1.p1
contig_92	transdecoder	CDS	2065912	2066187	.	-	0	ID=cds.BSUD.21576.1.p1;Parent=BSUD.21576.1.p1
contig_92	StringTie	gene	2138566	2142137	1000	.	.	ID=BSUD.21577
contig_92	StringTie	transcript	2138566	2142137	1000	.	.	ID=BSUD.21577.1;Parent=BSUD.21577
contig_92	StringTie	exon	2138566	2142137	1000	.	.	ID=BSUD.21577.1.exon1;Parent=BSUD.21577.1
contig_92	transdecoder	gene	2144527	2162317	.	+	.	ID=BSUD.21578;Interpro=IPR006052 (Tumour necrosis factor domain)---IPR008983 (Tumour necrosis factor-like domain superfamily)
contig_92	transdecoder	mRNA	2144527	2162317	.	+	.	ID=BSUD.21578.1.p1;Parent=BSUD.21578;Interpro=IPR006052 (Tumour necrosis factor domain)---IPR008983 (Tumour necrosis factor-like domain superfamily)
contig_92	transdecoder	five_prime_UTR	2144527	2144686	.	+	.	ID=BSUD.21578.1.p1.utr5p1;Parent=BSUD.21578.1.p1
contig_92	transdecoder	five_prime_UTR	2145750	2145766	.	+	.	ID=BSUD.21578.1.p1.utr5p2;Parent=BSUD.21578.1.p1
contig_92	transdecoder	exon	2144527	2144686	.	+	.	ID=BSUD.21578.1.p1.exon1;Parent=BSUD.21578.1.p1
contig_92	transdecoder	exon	2145750	2146654	.	+	.	ID=BSUD.21578.1.p1.exon2;Parent=BSUD.21578.1.p1
contig_92	transdecoder	CDS	2145767	2146654	.	+	0	ID=cds.BSUD.21578.1.p1;Parent=BSUD.21578.1.p1
contig_92	transdecoder	exon	2148276	2148309	.	+	.	ID=BSUD.21578.1.p1.exon3;Parent=BSUD.21578.1.p1
contig_92	transdecoder	CDS	2148276	2148309	.	+	0	ID=cds.BSUD.21578.1.p1;Parent=BSUD.21578.1.p1
contig_92	transdecoder	exon	2148999	2149034	.	+	.	ID=BSUD.21578.1.p1.exon4;Parent=BSUD.21578.1.p1
contig_92	transdecoder	CDS	2148999	2149034	.	+	2	ID=cds.BSUD.21578.1.p1;Parent=BSUD.21578.1.p1
contig_92	transdecoder	exon	2150320	2150414	.	+	.	ID=BSUD.21578.1.p1.exon5;Parent=BSUD.21578.1.p1
contig_92	transdecoder	CDS	2150320	2150414	.	+	2	ID=cds.BSUD.21578.1.p1;Parent=BSUD.21578.1.p1
contig_92	transdecoder	exon	2153946	2154066	.	+	.	ID=BSUD.21578.1.p1.exon6;Parent=BSUD.21578.1.p1
contig_92	transdecoder	CDS	2153946	2154066	.	+	0	ID=cds.BSUD.21578.1.p1;Parent=BSUD.21578.1.p1
contig_92	transdecoder	exon	2160785	2162317	.	+	.	ID=BSUD.21578.1.p1.exon7;Parent=BSUD.21578.1.p1
contig_92	transdecoder	CDS	2160785	2160909	.	+	2	ID=cds.BSUD.21578.1.p1;Parent=BSUD.21578.1.p1
contig_92	transdecoder	three_prime_UTR	2160910	2162317	.	+	.	ID=BSUD.21578.1.p1.utr3p1;Parent=BSUD.21578.1.p1
contig_92	transdecoder	gene	2164926	2170280	.	+	.	ID=BSUD.21579;Interpro=NA
contig_92	transdecoder	mRNA	2164926	2170280	.	+	.	ID=BSUD.21579.1.p2;Parent=BSUD.21579;Interpro=NA
contig_92	transdecoder	five_prime_UTR	2164926	2166712	.	+	.	ID=BSUD.21579.1.p2.utr5p1;Parent=BSUD.21579.1.p2
contig_92	transdecoder	exon	2164926	2170280	.	+	.	ID=BSUD.21579.1.p2.exon1;Parent=BSUD.21579.1.p2
contig_92	transdecoder	CDS	2166713	2166913	.	+	0	ID=cds.BSUD.21579.1.p2;Parent=BSUD.21579.1.p2
contig_92	transdecoder	three_prime_UTR	2166914	2170280	.	+	.	ID=BSUD.21579.1.p2.utr3p1;Parent=BSUD.21579.1.p2
contig_92	tRNAscan-SE	pseudogene_tRNA	2166196	2166265	21.6	+	.	ID=contig_92.trna16;Name=contig_92.tRNA16-GlyTCC;isotype=Gly;anticodon=TCC;gene_biotype=pseudogene
contig_92	tRNAscan-SE	exon	2166196	2166265	.	+	.	ID=contig_92.trna16.exon1;Parent=contig_92.trna16
contig_92	transdecoder	gene	2176485	2205090	.	-	.	ID=BSUD.21580;Interpro=IPR013130 (Ferric reductase transmembrane component-like domain)---IPR028939 (Pyrroline-5-carboxylate reductase, catalytic, N-terminal)---IPR036291 (NAD(P)-binding domain superfamily)
contig_92	transdecoder	mRNA	2176485	2205090	.	-	.	ID=BSUD.21580.1.p1;Parent=BSUD.21580;Interpro=IPR013130 (Ferric reductase transmembrane component-like domain)---IPR028939 (Pyrroline-5-carboxylate reductase, catalytic, N-terminal)---IPR036291 (NAD(P)-binding domain superfamily)
contig_92	transdecoder	five_prime_UTR	2204910	2205090	.	-	.	ID=BSUD.21580.1.p1.utr5p1;Parent=BSUD.21580.1.p1
contig_92	transdecoder	five_prime_UTR	2181368	2181494	.	-	.	ID=BSUD.21580.1.p1.utr5p2;Parent=BSUD.21580.1.p1
contig_92	transdecoder	exon	2204910	2205090	.	-	.	ID=BSUD.21580.1.p1.exon1;Parent=BSUD.21580.1.p1
contig_92	transdecoder	exon	2180563	2181494	.	-	.	ID=BSUD.21580.1.p1.exon2;Parent=BSUD.21580.1.p1
contig_92	transdecoder	CDS	2180563	2181367	.	-	0	ID=cds.BSUD.21580.1.p1;Parent=BSUD.21580.1.p1
contig_92	transdecoder	exon	2176485	2180358	.	-	.	ID=BSUD.21580.1.p1.exon3;Parent=BSUD.21580.1.p1
contig_92	transdecoder	CDS	2179559	2180358	.	-	2	ID=cds.BSUD.21580.1.p1;Parent=BSUD.21580.1.p1
contig_92	transdecoder	three_prime_UTR	2176485	2179558	.	-	.	ID=BSUD.21580.1.p1.utr3p1;Parent=BSUD.21580.1.p1
contig_92	transdecoder	mRNA	2176489	2205042	.	-	.	ID=BSUD.21580.2.p1;Parent=BSUD.21580;Interpro=IPR013130 (Ferric reductase transmembrane component-like domain)---IPR028939 (Pyrroline-5-carboxylate reductase, catalytic, N-terminal)---IPR036291 (NAD(P)-binding domain superfamily)
contig_92	transdecoder	five_prime_UTR	2204918	2205042	.	-	.	ID=BSUD.21580.2.p1.utr5p1;Parent=BSUD.21580.2.p1
contig_92	transdecoder	five_prime_UTR	2181368	2181494	.	-	.	ID=BSUD.21580.2.p1.utr5p2;Parent=BSUD.21580.2.p1
contig_92	transdecoder	exon	2204918	2205042	.	-	.	ID=BSUD.21580.2.p1.exon1;Parent=BSUD.21580.2.p1
contig_92	transdecoder	exon	2180563	2181494	.	-	.	ID=BSUD.21580.2.p1.exon2;Parent=BSUD.21580.2.p1
contig_92	transdecoder	CDS	2180563	2181367	.	-	0	ID=cds.BSUD.21580.2.p1;Parent=BSUD.21580.2.p1
contig_92	transdecoder	exon	2176489	2180358	.	-	.	ID=BSUD.21580.2.p1.exon3;Parent=BSUD.21580.2.p1
contig_92	transdecoder	CDS	2179559	2180358	.	-	2	ID=cds.BSUD.21580.2.p1;Parent=BSUD.21580.2.p1
contig_92	transdecoder	three_prime_UTR	2176489	2179558	.	-	.	ID=BSUD.21580.2.p1.utr3p1;Parent=BSUD.21580.2.p1
contig_92	transdecoder	mRNA	2176489	2205084	.	-	.	ID=BSUD.21580.3.p1;Parent=BSUD.21580;Interpro=IPR013130 (Ferric reductase transmembrane component-like domain)---IPR028939 (Pyrroline-5-carboxylate reductase, catalytic, N-terminal)---IPR036291 (NAD(P)-binding domain superfamily)
contig_92	transdecoder	five_prime_UTR	2204910	2205084	.	-	.	ID=BSUD.21580.3.p1.utr5p1;Parent=BSUD.21580.3.p1
contig_92	transdecoder	five_prime_UTR	2181368	2181393	.	-	.	ID=BSUD.21580.3.p1.utr5p2;Parent=BSUD.21580.3.p1
contig_92	transdecoder	exon	2204910	2205084	.	-	.	ID=BSUD.21580.3.p1.exon1;Parent=BSUD.21580.3.p1
contig_92	transdecoder	exon	2180563	2181393	.	-	.	ID=BSUD.21580.3.p1.exon2;Parent=BSUD.21580.3.p1
contig_92	transdecoder	CDS	2180563	2181367	.	-	0	ID=cds.BSUD.21580.3.p1;Parent=BSUD.21580.3.p1
contig_92	transdecoder	exon	2176489	2180358	.	-	.	ID=BSUD.21580.3.p1.exon3;Parent=BSUD.21580.3.p1
contig_92	transdecoder	CDS	2179559	2180358	.	-	2	ID=cds.BSUD.21580.3.p1;Parent=BSUD.21580.3.p1
contig_92	transdecoder	three_prime_UTR	2176489	2179558	.	-	.	ID=BSUD.21580.3.p1.utr3p1;Parent=BSUD.21580.3.p1
contig_92	transdecoder	mRNA	2176494	2205021	.	-	.	ID=BSUD.21580.4.p1;Parent=BSUD.21580;Interpro=IPR013130 (Ferric reductase transmembrane component-like domain)---IPR028939 (Pyrroline-5-carboxylate reductase, catalytic, N-terminal)---IPR036291 (NAD(P)-binding domain superfamily)
contig_92	transdecoder	exon	2204910	2205021	.	-	.	ID=BSUD.21580.4.p1.exon1;Parent=BSUD.21580.4.p1
contig_92	transdecoder	CDS	2204910	2205021	.	-	0	ID=cds.BSUD.21580.4.p1;Parent=BSUD.21580.4.p1
contig_92	transdecoder	exon	2180563	2180661	.	-	.	ID=BSUD.21580.4.p1.exon2;Parent=BSUD.21580.4.p1
contig_92	transdecoder	CDS	2180563	2180661	.	-	2	ID=cds.BSUD.21580.4.p1;Parent=BSUD.21580.4.p1
contig_92	transdecoder	exon	2178754	2180358	.	-	.	ID=BSUD.21580.4.p1.exon3;Parent=BSUD.21580.4.p1
contig_92	transdecoder	CDS	2179559	2180358	.	-	2	ID=cds.BSUD.21580.4.p1;Parent=BSUD.21580.4.p1
contig_92	transdecoder	exon	2176494	2178701	.	-	.	ID=BSUD.21580.4.p1.exon4;Parent=BSUD.21580.4.p1
contig_92	transdecoder	three_prime_UTR	2178754	2179558	.	-	.	ID=BSUD.21580.4.p1.utr3p1;Parent=BSUD.21580.4.p1
contig_92	transdecoder	three_prime_UTR	2176494	2178701	.	-	.	ID=BSUD.21580.4.p1.utr3p2;Parent=BSUD.21580.4.p1
contig_92	StringTie	gene	2236855	2237179	1000	.	.	ID=BSUD.21581
contig_92	StringTie	transcript	2236855	2237179	1000	.	.	ID=BSUD.21581.1;Parent=BSUD.21581
contig_92	StringTie	exon	2236855	2237179	1000	.	.	ID=BSUD.21581.1.exon1;Parent=BSUD.21581.1
contig_92	transdecoder	gene	2254851	2263620	.	+	.	ID=BSUD.21582;Interpro=IPR004302 (Cellulose/chitin-binding protein, N-terminal)
contig_92	transdecoder	mRNA	2254851	2263620	.	+	.	ID=BSUD.21582.1.p1;Parent=BSUD.21582;Interpro=IPR004302 (Cellulose/chitin-binding protein, N-terminal)
contig_92	transdecoder	exon	2254851	2255046	.	+	.	ID=BSUD.21582.1.p1.exon1;Parent=BSUD.21582.1.p1
contig_92	transdecoder	CDS	2254852	2255046	.	+	0	ID=cds.BSUD.21582.1.p1;Parent=BSUD.21582.1.p1
contig_92	transdecoder	exon	2258974	2259136	.	+	.	ID=BSUD.21582.1.p1.exon2;Parent=BSUD.21582.1.p1
contig_92	transdecoder	CDS	2258974	2259136	.	+	0	ID=cds.BSUD.21582.1.p1;Parent=BSUD.21582.1.p1
contig_92	transdecoder	exon	2261506	2261715	.	+	.	ID=BSUD.21582.1.p1.exon3;Parent=BSUD.21582.1.p1
contig_92	transdecoder	CDS	2261506	2261715	.	+	2	ID=cds.BSUD.21582.1.p1;Parent=BSUD.21582.1.p1
contig_92	transdecoder	exon	2262021	2263620	.	+	.	ID=BSUD.21582.1.p1.exon4;Parent=BSUD.21582.1.p1
contig_92	transdecoder	CDS	2262021	2262478	.	+	2	ID=cds.BSUD.21582.1.p1;Parent=BSUD.21582.1.p1
contig_92	transdecoder	three_prime_UTR	2262479	2263620	.	+	.	ID=BSUD.21582.1.p1.utr3p1;Parent=BSUD.21582.1.p1
contig_92	tRNAscan-SE	pseudogene_tRNA	2325087	2325165	21.5	+	.	ID=contig_92.trna17;Name=contig_92.tRNA17-GlyTCC;isotype=Gly;anticodon=TCC;gene_biotype=pseudogene
contig_92	tRNAscan-SE	exon	2325087	2325165	.	+	.	ID=contig_92.trna17.exon1;Parent=contig_92.trna17
contig_92	transdecoder	gene	2347177	2366956	.	+	.	ID=BSUD.21585;Interpro=IPR006052 (Tumour necrosis factor domain)---IPR008983 (Tumour necrosis factor-like domain superfamily)
contig_92	transdecoder	mRNA	2347177	2364629	.	+	.	ID=BSUD.21585.1.p1;Parent=BSUD.21585;Interpro=IPR006052 (Tumour necrosis factor domain)---IPR008983 (Tumour necrosis factor-like domain superfamily)
contig_92	transdecoder	five_prime_UTR	2347177	2354083	.	+	.	ID=BSUD.21585.1.p1.utr5p1;Parent=BSUD.21585.1.p1
contig_92	transdecoder	five_prime_UTR	2354912	2355032	.	+	.	ID=BSUD.21585.1.p1.utr5p2;Parent=BSUD.21585.1.p1
contig_92	transdecoder	exon	2347177	2354083	.	+	.	ID=BSUD.21585.1.p1.exon1;Parent=BSUD.21585.1.p1
contig_92	transdecoder	exon	2354912	2355618	.	+	.	ID=BSUD.21585.1.p1.exon2;Parent=BSUD.21585.1.p1
contig_92	transdecoder	CDS	2355033	2355618	.	+	0	ID=cds.BSUD.21585.1.p1;Parent=BSUD.21585.1.p1
contig_92	transdecoder	exon	2359341	2359400	.	+	.	ID=BSUD.21585.1.p1.exon3;Parent=BSUD.21585.1.p1
contig_92	transdecoder	CDS	2359341	2359400	.	+	2	ID=cds.BSUD.21585.1.p1;Parent=BSUD.21585.1.p1
contig_92	transdecoder	exon	2361554	2361652	.	+	.	ID=BSUD.21585.1.p1.exon4;Parent=BSUD.21585.1.p1
contig_92	transdecoder	CDS	2361554	2361652	.	+	2	ID=cds.BSUD.21585.1.p1;Parent=BSUD.21585.1.p1
contig_92	transdecoder	exon	2362555	2362748	.	+	.	ID=BSUD.21585.1.p1.exon5;Parent=BSUD.21585.1.p1
contig_92	transdecoder	CDS	2362555	2362748	.	+	2	ID=cds.BSUD.21585.1.p1;Parent=BSUD.21585.1.p1
contig_92	transdecoder	exon	2363235	2363370	.	+	.	ID=BSUD.21585.1.p1.exon6;Parent=BSUD.21585.1.p1
contig_92	transdecoder	CDS	2363235	2363370	.	+	0	ID=cds.BSUD.21585.1.p1;Parent=BSUD.21585.1.p1
contig_92	transdecoder	exon	2363866	2364629	.	+	.	ID=BSUD.21585.1.p1.exon7;Parent=BSUD.21585.1.p1
contig_92	transdecoder	CDS	2363866	2363996	.	+	2	ID=cds.BSUD.21585.1.p1;Parent=BSUD.21585.1.p1
contig_92	transdecoder	three_prime_UTR	2363997	2364629	.	+	.	ID=BSUD.21585.1.p1.utr3p1;Parent=BSUD.21585.1.p1
contig_92	transdecoder	mRNA	2347177	2364629	.	+	.	ID=BSUD.21585.2.p1;Parent=BSUD.21585;Interpro=IPR006052 (Tumour necrosis factor domain)---IPR008983 (Tumour necrosis factor-like domain superfamily)
contig_92	transdecoder	five_prime_UTR	2347177	2347692	.	+	.	ID=BSUD.21585.2.p1.utr5p1;Parent=BSUD.21585.2.p1
contig_92	transdecoder	five_prime_UTR	2350002	2350115	.	+	.	ID=BSUD.21585.2.p1.utr5p2;Parent=BSUD.21585.2.p1
contig_92	transdecoder	five_prime_UTR	2353695	2353771	.	+	.	ID=BSUD.21585.2.p1.utr5p3;Parent=BSUD.21585.2.p1
contig_92	transdecoder	five_prime_UTR	2353868	2354083	.	+	.	ID=BSUD.21585.2.p1.utr5p4;Parent=BSUD.21585.2.p1
contig_92	transdecoder	five_prime_UTR	2354912	2355032	.	+	.	ID=BSUD.21585.2.p1.utr5p5;Parent=BSUD.21585.2.p1
contig_92	transdecoder	exon	2347177	2347692	.	+	.	ID=BSUD.21585.2.p1.exon1;Parent=BSUD.21585.2.p1
contig_92	transdecoder	exon	2350002	2350115	.	+	.	ID=BSUD.21585.2.p1.exon2;Parent=BSUD.21585.2.p1
contig_92	transdecoder	exon	2353695	2353771	.	+	.	ID=BSUD.21585.2.p1.exon3;Parent=BSUD.21585.2.p1
contig_92	transdecoder	exon	2353868	2354083	.	+	.	ID=BSUD.21585.2.p1.exon4;Parent=BSUD.21585.2.p1
contig_92	transdecoder	exon	2354912	2355618	.	+	.	ID=BSUD.21585.2.p1.exon5;Parent=BSUD.21585.2.p1
contig_92	transdecoder	CDS	2355033	2355618	.	+	0	ID=cds.BSUD.21585.2.p1;Parent=BSUD.21585.2.p1
contig_92	transdecoder	exon	2359341	2359400	.	+	.	ID=BSUD.21585.2.p1.exon6;Parent=BSUD.21585.2.p1
contig_92	transdecoder	CDS	2359341	2359400	.	+	2	ID=cds.BSUD.21585.2.p1;Parent=BSUD.21585.2.p1
contig_92	transdecoder	exon	2361554	2361652	.	+	.	ID=BSUD.21585.2.p1.exon7;Parent=BSUD.21585.2.p1
contig_92	transdecoder	CDS	2361554	2361652	.	+	2	ID=cds.BSUD.21585.2.p1;Parent=BSUD.21585.2.p1
contig_92	transdecoder	exon	2362555	2362748	.	+	.	ID=BSUD.21585.2.p1.exon8;Parent=BSUD.21585.2.p1
contig_92	transdecoder	CDS	2362555	2362748	.	+	2	ID=cds.BSUD.21585.2.p1;Parent=BSUD.21585.2.p1
contig_92	transdecoder	exon	2363235	2363370	.	+	.	ID=BSUD.21585.2.p1.exon9;Parent=BSUD.21585.2.p1
contig_92	transdecoder	CDS	2363235	2363370	.	+	0	ID=cds.BSUD.21585.2.p1;Parent=BSUD.21585.2.p1
contig_92	transdecoder	exon	2363866	2364629	.	+	.	ID=BSUD.21585.2.p1.exon10;Parent=BSUD.21585.2.p1
contig_92	transdecoder	CDS	2363866	2363996	.	+	2	ID=cds.BSUD.21585.2.p1;Parent=BSUD.21585.2.p1
contig_92	transdecoder	three_prime_UTR	2363997	2364629	.	+	.	ID=BSUD.21585.2.p1.utr3p1;Parent=BSUD.21585.2.p1
contig_92	transdecoder	mRNA	2347190	2366956	.	+	.	ID=BSUD.21585.3.p1;Parent=BSUD.21585;Interpro=IPR006052 (Tumour necrosis factor domain)---IPR008983 (Tumour necrosis factor-like domain superfamily)
contig_92	transdecoder	five_prime_UTR	2347190	2347692	.	+	.	ID=BSUD.21585.3.p1.utr5p1;Parent=BSUD.21585.3.p1
contig_92	transdecoder	five_prime_UTR	2350002	2350115	.	+	.	ID=BSUD.21585.3.p1.utr5p2;Parent=BSUD.21585.3.p1
contig_92	transdecoder	five_prime_UTR	2353695	2353771	.	+	.	ID=BSUD.21585.3.p1.utr5p3;Parent=BSUD.21585.3.p1
contig_92	transdecoder	five_prime_UTR	2353868	2354045	.	+	.	ID=BSUD.21585.3.p1.utr5p4;Parent=BSUD.21585.3.p1
contig_92	transdecoder	exon	2347190	2347692	.	+	.	ID=BSUD.21585.3.p1.exon1;Parent=BSUD.21585.3.p1
contig_92	transdecoder	exon	2350002	2350115	.	+	.	ID=BSUD.21585.3.p1.exon2;Parent=BSUD.21585.3.p1
contig_92	transdecoder	exon	2353695	2353771	.	+	.	ID=BSUD.21585.3.p1.exon3;Parent=BSUD.21585.3.p1
contig_92	transdecoder	exon	2353868	2354083	.	+	.	ID=BSUD.21585.3.p1.exon4;Parent=BSUD.21585.3.p1
contig_92	transdecoder	CDS	2354046	2354083	.	+	0	ID=cds.BSUD.21585.3.p1;Parent=BSUD.21585.3.p1
contig_92	transdecoder	exon	2355020	2355618	.	+	.	ID=BSUD.21585.3.p1.exon5;Parent=BSUD.21585.3.p1
contig_92	transdecoder	CDS	2355020	2355618	.	+	1	ID=cds.BSUD.21585.3.p1;Parent=BSUD.21585.3.p1
contig_92	transdecoder	exon	2359341	2359400	.	+	.	ID=BSUD.21585.3.p1.exon6;Parent=BSUD.21585.3.p1
contig_92	transdecoder	CDS	2359341	2359400	.	+	2	ID=cds.BSUD.21585.3.p1;Parent=BSUD.21585.3.p1
contig_92	transdecoder	exon	2361554	2361652	.	+	.	ID=BSUD.21585.3.p1.exon7;Parent=BSUD.21585.3.p1
contig_92	transdecoder	CDS	2361554	2361652	.	+	2	ID=cds.BSUD.21585.3.p1;Parent=BSUD.21585.3.p1
contig_92	transdecoder	exon	2362555	2362748	.	+	.	ID=BSUD.21585.3.p1.exon8;Parent=BSUD.21585.3.p1
contig_92	transdecoder	CDS	2362555	2362748	.	+	2	ID=cds.BSUD.21585.3.p1;Parent=BSUD.21585.3.p1
contig_92	transdecoder	exon	2363235	2363370	.	+	.	ID=BSUD.21585.3.p1.exon9;Parent=BSUD.21585.3.p1
contig_92	transdecoder	CDS	2363235	2363370	.	+	0	ID=cds.BSUD.21585.3.p1;Parent=BSUD.21585.3.p1
contig_92	transdecoder	exon	2363866	2366956	.	+	.	ID=BSUD.21585.3.p1.exon10;Parent=BSUD.21585.3.p1
contig_92	transdecoder	CDS	2363866	2363996	.	+	2	ID=cds.BSUD.21585.3.p1;Parent=BSUD.21585.3.p1
contig_92	transdecoder	three_prime_UTR	2363997	2366956	.	+	.	ID=BSUD.21585.3.p1.utr3p1;Parent=BSUD.21585.3.p1
contig_92	transdecoder	mRNA	2347216	2366956	.	+	.	ID=BSUD.21585.4.p1;Parent=BSUD.21585;Interpro=IPR006052 (Tumour necrosis factor domain)---IPR008983 (Tumour necrosis factor-like domain superfamily)
contig_92	transdecoder	five_prime_UTR	2347216	2347692	.	+	.	ID=BSUD.21585.4.p1.utr5p1;Parent=BSUD.21585.4.p1
contig_92	transdecoder	five_prime_UTR	2350002	2350115	.	+	.	ID=BSUD.21585.4.p1.utr5p2;Parent=BSUD.21585.4.p1
contig_92	transdecoder	five_prime_UTR	2352479	2352749	.	+	.	ID=BSUD.21585.4.p1.utr5p3;Parent=BSUD.21585.4.p1
contig_92	transdecoder	five_prime_UTR	2353695	2353771	.	+	.	ID=BSUD.21585.4.p1.utr5p4;Parent=BSUD.21585.4.p1
contig_92	transdecoder	five_prime_UTR	2353868	2354083	.	+	.	ID=BSUD.21585.4.p1.utr5p5;Parent=BSUD.21585.4.p1
contig_92	transdecoder	five_prime_UTR	2354912	2355032	.	+	.	ID=BSUD.21585.4.p1.utr5p6;Parent=BSUD.21585.4.p1
contig_92	transdecoder	exon	2347216	2347692	.	+	.	ID=BSUD.21585.4.p1.exon1;Parent=BSUD.21585.4.p1
contig_92	transdecoder	exon	2350002	2350115	.	+	.	ID=BSUD.21585.4.p1.exon2;Parent=BSUD.21585.4.p1
contig_92	transdecoder	exon	2352479	2352749	.	+	.	ID=BSUD.21585.4.p1.exon3;Parent=BSUD.21585.4.p1
contig_92	transdecoder	exon	2353695	2353771	.	+	.	ID=BSUD.21585.4.p1.exon4;Parent=BSUD.21585.4.p1
contig_92	transdecoder	exon	2353868	2354083	.	+	.	ID=BSUD.21585.4.p1.exon5;Parent=BSUD.21585.4.p1
contig_92	transdecoder	exon	2354912	2355618	.	+	.	ID=BSUD.21585.4.p1.exon6;Parent=BSUD.21585.4.p1
contig_92	transdecoder	CDS	2355033	2355618	.	+	0	ID=cds.BSUD.21585.4.p1;Parent=BSUD.21585.4.p1
contig_92	transdecoder	exon	2359341	2359400	.	+	.	ID=BSUD.21585.4.p1.exon7;Parent=BSUD.21585.4.p1
contig_92	transdecoder	CDS	2359341	2359400	.	+	2	ID=cds.BSUD.21585.4.p1;Parent=BSUD.21585.4.p1
contig_92	transdecoder	exon	2361554	2361652	.	+	.	ID=BSUD.21585.4.p1.exon8;Parent=BSUD.21585.4.p1
contig_92	transdecoder	CDS	2361554	2361652	.	+	2	ID=cds.BSUD.21585.4.p1;Parent=BSUD.21585.4.p1
contig_92	transdecoder	exon	2362555	2362748	.	+	.	ID=BSUD.21585.4.p1.exon9;Parent=BSUD.21585.4.p1
contig_92	transdecoder	CDS	2362555	2362748	.	+	2	ID=cds.BSUD.21585.4.p1;Parent=BSUD.21585.4.p1
contig_92	transdecoder	exon	2363235	2363370	.	+	.	ID=BSUD.21585.4.p1.exon10;Parent=BSUD.21585.4.p1
contig_92	transdecoder	CDS	2363235	2363370	.	+	0	ID=cds.BSUD.21585.4.p1;Parent=BSUD.21585.4.p1
contig_92	transdecoder	exon	2363866	2366956	.	+	.	ID=BSUD.21585.4.p1.exon11;Parent=BSUD.21585.4.p1
contig_92	transdecoder	CDS	2363866	2363996	.	+	2	ID=cds.BSUD.21585.4.p1;Parent=BSUD.21585.4.p1
contig_92	transdecoder	three_prime_UTR	2363997	2366956	.	+	.	ID=BSUD.21585.4.p1.utr3p1;Parent=BSUD.21585.4.p1
contig_92	transdecoder	mRNA	2347218	2366956	.	+	.	ID=BSUD.21585.5.p1;Parent=BSUD.21585;Interpro=IPR006052 (Tumour necrosis factor domain)---IPR008983 (Tumour necrosis factor-like domain superfamily)
contig_92	transdecoder	five_prime_UTR	2347218	2347692	.	+	.	ID=BSUD.21585.5.p1.utr5p1;Parent=BSUD.21585.5.p1
contig_92	transdecoder	five_prime_UTR	2353695	2353771	.	+	.	ID=BSUD.21585.5.p1.utr5p2;Parent=BSUD.21585.5.p1
contig_92	transdecoder	five_prime_UTR	2353868	2354083	.	+	.	ID=BSUD.21585.5.p1.utr5p3;Parent=BSUD.21585.5.p1
contig_92	transdecoder	five_prime_UTR	2354912	2355032	.	+	.	ID=BSUD.21585.5.p1.utr5p4;Parent=BSUD.21585.5.p1
contig_92	transdecoder	exon	2347218	2347692	.	+	.	ID=BSUD.21585.5.p1.exon1;Parent=BSUD.21585.5.p1
contig_92	transdecoder	exon	2353695	2353771	.	+	.	ID=BSUD.21585.5.p1.exon2;Parent=BSUD.21585.5.p1
contig_92	transdecoder	exon	2353868	2354083	.	+	.	ID=BSUD.21585.5.p1.exon3;Parent=BSUD.21585.5.p1
contig_92	transdecoder	exon	2354912	2355618	.	+	.	ID=BSUD.21585.5.p1.exon4;Parent=BSUD.21585.5.p1
contig_92	transdecoder	CDS	2355033	2355618	.	+	0	ID=cds.BSUD.21585.5.p1;Parent=BSUD.21585.5.p1
contig_92	transdecoder	exon	2359341	2359400	.	+	.	ID=BSUD.21585.5.p1.exon5;Parent=BSUD.21585.5.p1
contig_92	transdecoder	CDS	2359341	2359400	.	+	2	ID=cds.BSUD.21585.5.p1;Parent=BSUD.21585.5.p1
contig_92	transdecoder	exon	2361554	2361652	.	+	.	ID=BSUD.21585.5.p1.exon6;Parent=BSUD.21585.5.p1
contig_92	transdecoder	CDS	2361554	2361652	.	+	2	ID=cds.BSUD.21585.5.p1;Parent=BSUD.21585.5.p1
contig_92	transdecoder	exon	2362555	2362748	.	+	.	ID=BSUD.21585.5.p1.exon7;Parent=BSUD.21585.5.p1
contig_92	transdecoder	CDS	2362555	2362748	.	+	2	ID=cds.BSUD.21585.5.p1;Parent=BSUD.21585.5.p1
contig_92	transdecoder	exon	2363235	2363370	.	+	.	ID=BSUD.21585.5.p1.exon8;Parent=BSUD.21585.5.p1
contig_92	transdecoder	CDS	2363235	2363370	.	+	0	ID=cds.BSUD.21585.5.p1;Parent=BSUD.21585.5.p1
contig_92	transdecoder	exon	2363866	2366956	.	+	.	ID=BSUD.21585.5.p1.exon9;Parent=BSUD.21585.5.p1
contig_92	transdecoder	CDS	2363866	2363996	.	+	2	ID=cds.BSUD.21585.5.p1;Parent=BSUD.21585.5.p1
contig_92	transdecoder	three_prime_UTR	2363997	2366956	.	+	.	ID=BSUD.21585.5.p1.utr3p1;Parent=BSUD.21585.5.p1
contig_92	transdecoder	mRNA	2359444	2366512	.	+	.	ID=BSUD.21585.6.p1;Parent=BSUD.21585;Interpro=IPR006052 (Tumour necrosis factor domain)---IPR008983 (Tumour necrosis factor-like domain superfamily)
contig_92	transdecoder	five_prime_UTR	2359444	2361501	.	+	.	ID=BSUD.21585.6.p1.utr5p1;Parent=BSUD.21585.6.p1
contig_92	transdecoder	exon	2359444	2361652	.	+	.	ID=BSUD.21585.6.p1.exon1;Parent=BSUD.21585.6.p1
contig_92	transdecoder	CDS	2361502	2361652	.	+	0	ID=cds.BSUD.21585.6.p1;Parent=BSUD.21585.6.p1
contig_92	transdecoder	exon	2362555	2362748	.	+	.	ID=BSUD.21585.6.p1.exon2;Parent=BSUD.21585.6.p1
contig_92	transdecoder	CDS	2362555	2362748	.	+	2	ID=cds.BSUD.21585.6.p1;Parent=BSUD.21585.6.p1
contig_92	transdecoder	exon	2363235	2363370	.	+	.	ID=BSUD.21585.6.p1.exon3;Parent=BSUD.21585.6.p1
contig_92	transdecoder	CDS	2363235	2363370	.	+	0	ID=cds.BSUD.21585.6.p1;Parent=BSUD.21585.6.p1
contig_92	transdecoder	exon	2363866	2365694	.	+	.	ID=BSUD.21585.6.p1.exon4;Parent=BSUD.21585.6.p1
contig_92	transdecoder	CDS	2363866	2363996	.	+	2	ID=cds.BSUD.21585.6.p1;Parent=BSUD.21585.6.p1
contig_92	transdecoder	exon	2365728	2366512	.	+	.	ID=BSUD.21585.6.p1.exon5;Parent=BSUD.21585.6.p1
contig_92	transdecoder	three_prime_UTR	2363997	2365694	.	+	.	ID=BSUD.21585.6.p1.utr3p1;Parent=BSUD.21585.6.p1
contig_92	transdecoder	three_prime_UTR	2365728	2366512	.	+	.	ID=BSUD.21585.6.p1.utr3p2;Parent=BSUD.21585.6.p1
contig_92	transdecoder	gene	2366856	2389930	.	-	.	ID=BSUD.21586;Interpro=NA
contig_92	transdecoder	mRNA	2366856	2389897	.	-	.	ID=BSUD.21586.1.p1;Parent=BSUD.21586;Interpro=NA
contig_92	transdecoder	five_prime_UTR	2389598	2389897	.	-	.	ID=BSUD.21586.1.p1.utr5p1;Parent=BSUD.21586.1.p1
contig_92	transdecoder	exon	2389073	2389897	.	-	.	ID=BSUD.21586.1.p1.exon1;Parent=BSUD.21586.1.p1
contig_92	transdecoder	CDS	2389073	2389597	.	-	0	ID=cds.BSUD.21586.1.p1;Parent=BSUD.21586.1.p1
contig_92	transdecoder	exon	2386112	2386139	.	-	.	ID=BSUD.21586.1.p1.exon2;Parent=BSUD.21586.1.p1
contig_92	transdecoder	CDS	2386112	2386139	.	-	0	ID=cds.BSUD.21586.1.p1;Parent=BSUD.21586.1.p1
contig_92	transdecoder	exon	2385772	2385893	.	-	.	ID=BSUD.21586.1.p1.exon3;Parent=BSUD.21586.1.p1
contig_92	transdecoder	CDS	2385772	2385893	.	-	2	ID=cds.BSUD.21586.1.p1;Parent=BSUD.21586.1.p1
contig_92	transdecoder	exon	2366856	2367536	.	-	.	ID=BSUD.21586.1.p1.exon4;Parent=BSUD.21586.1.p1
contig_92	transdecoder	CDS	2367528	2367536	.	-	0	ID=cds.BSUD.21586.1.p1;Parent=BSUD.21586.1.p1
contig_92	transdecoder	three_prime_UTR	2366856	2367527	.	-	.	ID=BSUD.21586.1.p1.utr3p1;Parent=BSUD.21586.1.p1
contig_92	transdecoder	mRNA	2367401	2389930	.	-	.	ID=BSUD.21586.2.p1;Parent=BSUD.21586;Interpro=NA
contig_92	transdecoder	five_prime_UTR	2389598	2389930	.	-	.	ID=BSUD.21586.2.p1.utr5p1;Parent=BSUD.21586.2.p1
contig_92	transdecoder	exon	2389073	2389930	.	-	.	ID=BSUD.21586.2.p1.exon1;Parent=BSUD.21586.2.p1
contig_92	transdecoder	CDS	2389073	2389597	.	-	0	ID=cds.BSUD.21586.2.p1;Parent=BSUD.21586.2.p1
contig_92	transdecoder	exon	2386112	2386139	.	-	.	ID=BSUD.21586.2.p1.exon2;Parent=BSUD.21586.2.p1
contig_92	transdecoder	CDS	2386112	2386139	.	-	0	ID=cds.BSUD.21586.2.p1;Parent=BSUD.21586.2.p1
contig_92	transdecoder	exon	2367401	2367536	.	-	.	ID=BSUD.21586.2.p1.exon3;Parent=BSUD.21586.2.p1
contig_92	transdecoder	CDS	2367421	2367536	.	-	2	ID=cds.BSUD.21586.2.p1;Parent=BSUD.21586.2.p1
contig_92	transdecoder	three_prime_UTR	2367401	2367420	.	-	.	ID=BSUD.21586.2.p1.utr3p1;Parent=BSUD.21586.2.p1
contig_92	transdecoder	mRNA	2374553	2389879	.	-	.	ID=BSUD.21586.3.p1;Parent=BSUD.21586;Interpro=NA
contig_92	transdecoder	five_prime_UTR	2389598	2389879	.	-	.	ID=BSUD.21586.3.p1.utr5p1;Parent=BSUD.21586.3.p1
contig_92	transdecoder	exon	2389073	2389879	.	-	.	ID=BSUD.21586.3.p1.exon1;Parent=BSUD.21586.3.p1
contig_92	transdecoder	CDS	2389073	2389597	.	-	0	ID=cds.BSUD.21586.3.p1;Parent=BSUD.21586.3.p1
contig_92	transdecoder	exon	2386112	2386139	.	-	.	ID=BSUD.21586.3.p1.exon2;Parent=BSUD.21586.3.p1
contig_92	transdecoder	CDS	2386112	2386139	.	-	0	ID=cds.BSUD.21586.3.p1;Parent=BSUD.21586.3.p1
contig_92	transdecoder	exon	2385772	2385893	.	-	.	ID=BSUD.21586.3.p1.exon3;Parent=BSUD.21586.3.p1
contig_92	transdecoder	CDS	2385772	2385893	.	-	2	ID=cds.BSUD.21586.3.p1;Parent=BSUD.21586.3.p1
contig_92	transdecoder	exon	2374553	2377393	.	-	.	ID=BSUD.21586.3.p1.exon4;Parent=BSUD.21586.3.p1
contig_92	transdecoder	CDS	2377379	2377393	.	-	0	ID=cds.BSUD.21586.3.p1;Parent=BSUD.21586.3.p1
contig_92	transdecoder	three_prime_UTR	2374553	2377378	.	-	.	ID=BSUD.21586.3.p1.utr3p1;Parent=BSUD.21586.3.p1
contig_92	transdecoder	gene	2405528	2436026	.	-	.	ID=BSUD.21583;Interpro=IPR006052 (Tumour necrosis factor domain)---IPR008983 (Tumour necrosis factor-like domain superfamily)
contig_92	transdecoder	mRNA	2405528	2422849	.	-	.	ID=BSUD.21583.1.p1;Parent=BSUD.21583;Interpro=IPR006052 (Tumour necrosis factor domain)---IPR008983 (Tumour necrosis factor-like domain superfamily)
contig_92	transdecoder	five_prime_UTR	2422764	2422849	.	-	.	ID=BSUD.21583.1.p1.utr5p1;Parent=BSUD.21583.1.p1
contig_92	transdecoder	five_prime_UTR	2422173	2422205	.	-	.	ID=BSUD.21583.1.p1.utr5p2;Parent=BSUD.21583.1.p1
contig_92	transdecoder	exon	2422764	2422849	.	-	.	ID=BSUD.21583.1.p1.exon1;Parent=BSUD.21583.1.p1
contig_92	transdecoder	exon	2421651	2422205	.	-	.	ID=BSUD.21583.1.p1.exon2;Parent=BSUD.21583.1.p1
contig_92	transdecoder	CDS	2421651	2422172	.	-	0	ID=cds.BSUD.21583.1.p1;Parent=BSUD.21583.1.p1
contig_92	transdecoder	exon	2420035	2420071	.	-	.	ID=BSUD.21583.1.p1.exon3;Parent=BSUD.21583.1.p1
contig_92	transdecoder	CDS	2420035	2420071	.	-	0	ID=cds.BSUD.21583.1.p1;Parent=BSUD.21583.1.p1
contig_92	transdecoder	exon	2413588	2413653	.	-	.	ID=BSUD.21583.1.p1.exon4;Parent=BSUD.21583.1.p1
contig_92	transdecoder	CDS	2413588	2413653	.	-	2	ID=cds.BSUD.21583.1.p1;Parent=BSUD.21583.1.p1
contig_92	transdecoder	exon	2412168	2412203	.	-	.	ID=BSUD.21583.1.p1.exon5;Parent=BSUD.21583.1.p1
contig_92	transdecoder	CDS	2412168	2412203	.	-	2	ID=cds.BSUD.21583.1.p1;Parent=BSUD.21583.1.p1
contig_92	transdecoder	exon	2411702	2411850	.	-	.	ID=BSUD.21583.1.p1.exon6;Parent=BSUD.21583.1.p1
contig_92	transdecoder	CDS	2411702	2411850	.	-	2	ID=cds.BSUD.21583.1.p1;Parent=BSUD.21583.1.p1
contig_92	transdecoder	exon	2410352	2410463	.	-	.	ID=BSUD.21583.1.p1.exon7;Parent=BSUD.21583.1.p1
contig_92	transdecoder	CDS	2410352	2410463	.	-	0	ID=cds.BSUD.21583.1.p1;Parent=BSUD.21583.1.p1
contig_92	transdecoder	exon	2407044	2407243	.	-	.	ID=BSUD.21583.1.p1.exon8;Parent=BSUD.21583.1.p1
contig_92	transdecoder	CDS	2407101	2407243	.	-	2	ID=cds.BSUD.21583.1.p1;Parent=BSUD.21583.1.p1
contig_92	transdecoder	exon	2405528	2406587	.	-	.	ID=BSUD.21583.1.p1.exon9;Parent=BSUD.21583.1.p1
contig_92	transdecoder	three_prime_UTR	2407044	2407100	.	-	.	ID=BSUD.21583.1.p1.utr3p1;Parent=BSUD.21583.1.p1
contig_92	transdecoder	three_prime_UTR	2405528	2406587	.	-	.	ID=BSUD.21583.1.p1.utr3p2;Parent=BSUD.21583.1.p1
contig_92	transdecoder	mRNA	2405576	2435988	.	-	.	ID=BSUD.21583.2.p1;Parent=BSUD.21583;Interpro=IPR006052 (Tumour necrosis factor domain)---IPR008983 (Tumour necrosis factor-like domain superfamily)
contig_92	transdecoder	five_prime_UTR	2435796	2435988	.	-	.	ID=BSUD.21583.2.p1.utr5p1;Parent=BSUD.21583.2.p1
contig_92	transdecoder	five_prime_UTR	2422173	2422205	.	-	.	ID=BSUD.21583.2.p1.utr5p2;Parent=BSUD.21583.2.p1
contig_92	transdecoder	exon	2435796	2435988	.	-	.	ID=BSUD.21583.2.p1.exon1;Parent=BSUD.21583.2.p1
contig_92	transdecoder	exon	2421651	2422205	.	-	.	ID=BSUD.21583.2.p1.exon2;Parent=BSUD.21583.2.p1
contig_92	transdecoder	CDS	2421651	2422172	.	-	0	ID=cds.BSUD.21583.2.p1;Parent=BSUD.21583.2.p1
contig_92	transdecoder	exon	2420035	2420071	.	-	.	ID=BSUD.21583.2.p1.exon3;Parent=BSUD.21583.2.p1
contig_92	transdecoder	CDS	2420035	2420071	.	-	0	ID=cds.BSUD.21583.2.p1;Parent=BSUD.21583.2.p1
contig_92	transdecoder	exon	2413588	2413653	.	-	.	ID=BSUD.21583.2.p1.exon4;Parent=BSUD.21583.2.p1
contig_92	transdecoder	CDS	2413588	2413653	.	-	2	ID=cds.BSUD.21583.2.p1;Parent=BSUD.21583.2.p1
contig_92	transdecoder	exon	2412168	2412203	.	-	.	ID=BSUD.21583.2.p1.exon5;Parent=BSUD.21583.2.p1
contig_92	transdecoder	CDS	2412168	2412203	.	-	2	ID=cds.BSUD.21583.2.p1;Parent=BSUD.21583.2.p1
contig_92	transdecoder	exon	2411702	2411850	.	-	.	ID=BSUD.21583.2.p1.exon6;Parent=BSUD.21583.2.p1
contig_92	transdecoder	CDS	2411702	2411850	.	-	2	ID=cds.BSUD.21583.2.p1;Parent=BSUD.21583.2.p1
contig_92	transdecoder	exon	2410352	2410463	.	-	.	ID=BSUD.21583.2.p1.exon7;Parent=BSUD.21583.2.p1
contig_92	transdecoder	CDS	2410352	2410463	.	-	0	ID=cds.BSUD.21583.2.p1;Parent=BSUD.21583.2.p1
contig_92	transdecoder	exon	2407044	2407243	.	-	.	ID=BSUD.21583.2.p1.exon8;Parent=BSUD.21583.2.p1
contig_92	transdecoder	CDS	2407101	2407243	.	-	2	ID=cds.BSUD.21583.2.p1;Parent=BSUD.21583.2.p1
contig_92	transdecoder	exon	2405576	2406587	.	-	.	ID=BSUD.21583.2.p1.exon9;Parent=BSUD.21583.2.p1
contig_92	transdecoder	three_prime_UTR	2407044	2407100	.	-	.	ID=BSUD.21583.2.p1.utr3p1;Parent=BSUD.21583.2.p1
contig_92	transdecoder	three_prime_UTR	2405576	2406587	.	-	.	ID=BSUD.21583.2.p1.utr3p2;Parent=BSUD.21583.2.p1
contig_92	transdecoder	mRNA	2405586	2436026	.	-	.	ID=BSUD.21583.3.p1;Parent=BSUD.21583;Interpro=IPR006052 (Tumour necrosis factor domain)---IPR008983 (Tumour necrosis factor-like domain superfamily)
contig_92	transdecoder	five_prime_UTR	2435796	2436026	.	-	.	ID=BSUD.21583.3.p1.utr5p1;Parent=BSUD.21583.3.p1
contig_92	transdecoder	five_prime_UTR	2422173	2422205	.	-	.	ID=BSUD.21583.3.p1.utr5p2;Parent=BSUD.21583.3.p1
contig_92	transdecoder	exon	2435796	2436026	.	-	.	ID=BSUD.21583.3.p1.exon1;Parent=BSUD.21583.3.p1
contig_92	transdecoder	exon	2421651	2422205	.	-	.	ID=BSUD.21583.3.p1.exon2;Parent=BSUD.21583.3.p1
contig_92	transdecoder	CDS	2421651	2422172	.	-	0	ID=cds.BSUD.21583.3.p1;Parent=BSUD.21583.3.p1
contig_92	transdecoder	exon	2420035	2420071	.	-	.	ID=BSUD.21583.3.p1.exon3;Parent=BSUD.21583.3.p1
contig_92	transdecoder	CDS	2420035	2420071	.	-	0	ID=cds.BSUD.21583.3.p1;Parent=BSUD.21583.3.p1
contig_92	transdecoder	exon	2413588	2413653	.	-	.	ID=BSUD.21583.3.p1.exon4;Parent=BSUD.21583.3.p1
contig_92	transdecoder	CDS	2413588	2413653	.	-	2	ID=cds.BSUD.21583.3.p1;Parent=BSUD.21583.3.p1
contig_92	transdecoder	exon	2412168	2412203	.	-	.	ID=BSUD.21583.3.p1.exon5;Parent=BSUD.21583.3.p1
contig_92	transdecoder	CDS	2412168	2412203	.	-	2	ID=cds.BSUD.21583.3.p1;Parent=BSUD.21583.3.p1
contig_92	transdecoder	exon	2411702	2411850	.	-	.	ID=BSUD.21583.3.p1.exon6;Parent=BSUD.21583.3.p1
contig_92	transdecoder	CDS	2411702	2411850	.	-	2	ID=cds.BSUD.21583.3.p1;Parent=BSUD.21583.3.p1
contig_92	transdecoder	exon	2410352	2410463	.	-	.	ID=BSUD.21583.3.p1.exon7;Parent=BSUD.21583.3.p1
contig_92	transdecoder	CDS	2410352	2410463	.	-	0	ID=cds.BSUD.21583.3.p1;Parent=BSUD.21583.3.p1
contig_92	transdecoder	exon	2405586	2407243	.	-	.	ID=BSUD.21583.3.p1.exon8;Parent=BSUD.21583.3.p1
contig_92	transdecoder	CDS	2407101	2407243	.	-	2	ID=cds.BSUD.21583.3.p1;Parent=BSUD.21583.3.p1
contig_92	transdecoder	three_prime_UTR	2405586	2407100	.	-	.	ID=BSUD.21583.3.p1.utr3p1;Parent=BSUD.21583.3.p1
contig_92	transdecoder	mRNA	2405587	2422849	.	-	.	ID=BSUD.21583.4.p1;Parent=BSUD.21583;Interpro=IPR006052 (Tumour necrosis factor domain)---IPR008983 (Tumour necrosis factor-like domain superfamily)
contig_92	transdecoder	five_prime_UTR	2422764	2422849	.	-	.	ID=BSUD.21583.4.p1.utr5p1;Parent=BSUD.21583.4.p1
contig_92	transdecoder	five_prime_UTR	2422173	2422205	.	-	.	ID=BSUD.21583.4.p1.utr5p2;Parent=BSUD.21583.4.p1
contig_92	transdecoder	exon	2422764	2422849	.	-	.	ID=BSUD.21583.4.p1.exon1;Parent=BSUD.21583.4.p1
contig_92	transdecoder	exon	2421651	2422205	.	-	.	ID=BSUD.21583.4.p1.exon2;Parent=BSUD.21583.4.p1
contig_92	transdecoder	CDS	2421651	2422172	.	-	0	ID=cds.BSUD.21583.4.p1;Parent=BSUD.21583.4.p1
contig_92	transdecoder	exon	2420035	2420071	.	-	.	ID=BSUD.21583.4.p1.exon3;Parent=BSUD.21583.4.p1
contig_92	transdecoder	CDS	2420035	2420071	.	-	0	ID=cds.BSUD.21583.4.p1;Parent=BSUD.21583.4.p1
contig_92	transdecoder	exon	2413588	2413653	.	-	.	ID=BSUD.21583.4.p1.exon4;Parent=BSUD.21583.4.p1
contig_92	transdecoder	CDS	2413588	2413653	.	-	2	ID=cds.BSUD.21583.4.p1;Parent=BSUD.21583.4.p1
contig_92	transdecoder	exon	2412168	2412203	.	-	.	ID=BSUD.21583.4.p1.exon5;Parent=BSUD.21583.4.p1
contig_92	transdecoder	CDS	2412168	2412203	.	-	2	ID=cds.BSUD.21583.4.p1;Parent=BSUD.21583.4.p1
contig_92	transdecoder	exon	2411702	2411850	.	-	.	ID=BSUD.21583.4.p1.exon6;Parent=BSUD.21583.4.p1
contig_92	transdecoder	CDS	2411702	2411850	.	-	2	ID=cds.BSUD.21583.4.p1;Parent=BSUD.21583.4.p1
contig_92	transdecoder	exon	2410352	2410463	.	-	.	ID=BSUD.21583.4.p1.exon7;Parent=BSUD.21583.4.p1
contig_92	transdecoder	CDS	2410352	2410463	.	-	0	ID=cds.BSUD.21583.4.p1;Parent=BSUD.21583.4.p1
contig_92	transdecoder	exon	2405587	2407243	.	-	.	ID=BSUD.21583.4.p1.exon8;Parent=BSUD.21583.4.p1
contig_92	transdecoder	CDS	2407101	2407243	.	-	2	ID=cds.BSUD.21583.4.p1;Parent=BSUD.21583.4.p1
contig_92	transdecoder	three_prime_UTR	2405587	2407100	.	-	.	ID=BSUD.21583.4.p1.utr3p1;Parent=BSUD.21583.4.p1
contig_92	transdecoder	gene	2427839	2433737	.	+	.	ID=BSUD.21584;Interpro=IPR001584 (Integrase, catalytic core)---IPR012337 (Ribonuclease H-like superfamily)---IPR036397 (Ribonuclease H superfamily)---IPR041588 (Integrase zinc-binding domain)
contig_92	transdecoder	mRNA	2427839	2433737	.	+	.	ID=BSUD.21584.1.p1;Parent=BSUD.21584;Interpro=IPR001584 (Integrase, catalytic core)---IPR012337 (Ribonuclease H-like superfamily)---IPR036397 (Ribonuclease H superfamily)---IPR041588 (Integrase zinc-binding domain)
contig_92	transdecoder	five_prime_UTR	2427839	2429106	.	+	.	ID=BSUD.21584.1.p1.utr5p1;Parent=BSUD.21584.1.p1
contig_92	transdecoder	exon	2427839	2433737	.	+	.	ID=BSUD.21584.1.p1.exon1;Parent=BSUD.21584.1.p1
contig_92	transdecoder	CDS	2429107	2431353	.	+	0	ID=cds.BSUD.21584.1.p1;Parent=BSUD.21584.1.p1
contig_92	transdecoder	three_prime_UTR	2431354	2433737	.	+	.	ID=BSUD.21584.1.p1.utr3p1;Parent=BSUD.21584.1.p1
contig_92	transdecoder	gene	2448374	2470948	.	-	.	ID=BSUD.21587;Interpro=IPR006052 (Tumour necrosis factor domain)---IPR008983 (Tumour necrosis factor-like domain superfamily)
contig_92	transdecoder	mRNA	2448374	2465352	.	-	.	ID=BSUD.21587.1.p1;Parent=BSUD.21587;Interpro=IPR006052 (Tumour necrosis factor domain)---IPR008983 (Tumour necrosis factor-like domain superfamily)
contig_92	transdecoder	five_prime_UTR	2465081	2465352	.	-	.	ID=BSUD.21587.1.p1.utr5p1;Parent=BSUD.21587.1.p1
contig_92	transdecoder	five_prime_UTR	2462082	2462280	.	-	.	ID=BSUD.21587.1.p1.utr5p2;Parent=BSUD.21587.1.p1
contig_92	transdecoder	exon	2465081	2465352	.	-	.	ID=BSUD.21587.1.p1.exon1;Parent=BSUD.21587.1.p1
contig_92	transdecoder	exon	2461527	2462280	.	-	.	ID=BSUD.21587.1.p1.exon2;Parent=BSUD.21587.1.p1
contig_92	transdecoder	CDS	2461527	2462081	.	-	0	ID=cds.BSUD.21587.1.p1;Parent=BSUD.21587.1.p1
contig_92	transdecoder	exon	2457144	2457171	.	-	.	ID=BSUD.21587.1.p1.exon3;Parent=BSUD.21587.1.p1
contig_92	transdecoder	CDS	2457144	2457171	.	-	0	ID=cds.BSUD.21587.1.p1;Parent=BSUD.21587.1.p1
contig_92	transdecoder	exon	2456743	2456829	.	-	.	ID=BSUD.21587.1.p1.exon4;Parent=BSUD.21587.1.p1
contig_92	transdecoder	CDS	2456743	2456829	.	-	2	ID=cds.BSUD.21587.1.p1;Parent=BSUD.21587.1.p1
contig_92	transdecoder	exon	2454852	2455036	.	-	.	ID=BSUD.21587.1.p1.exon5;Parent=BSUD.21587.1.p1
contig_92	transdecoder	CDS	2454852	2455036	.	-	2	ID=cds.BSUD.21587.1.p1;Parent=BSUD.21587.1.p1
contig_92	transdecoder	exon	2453626	2453746	.	-	.	ID=BSUD.21587.1.p1.exon6;Parent=BSUD.21587.1.p1
contig_92	transdecoder	CDS	2453626	2453746	.	-	0	ID=cds.BSUD.21587.1.p1;Parent=BSUD.21587.1.p1
contig_92	transdecoder	exon	2448374	2452867	.	-	.	ID=BSUD.21587.1.p1.exon7;Parent=BSUD.21587.1.p1
contig_92	transdecoder	CDS	2452734	2452867	.	-	2	ID=cds.BSUD.21587.1.p1;Parent=BSUD.21587.1.p1
contig_92	transdecoder	three_prime_UTR	2448374	2452733	.	-	.	ID=BSUD.21587.1.p1.utr3p1;Parent=BSUD.21587.1.p1
contig_92	transdecoder	mRNA	2448375	2470948	.	-	.	ID=BSUD.21587.2.p1;Parent=BSUD.21587;Interpro=IPR006052 (Tumour necrosis factor domain)---IPR008983 (Tumour necrosis factor-like domain superfamily)
contig_92	transdecoder	five_prime_UTR	2470586	2470948	.	-	.	ID=BSUD.21587.2.p1.utr5p1;Parent=BSUD.21587.2.p1
contig_92	transdecoder	five_prime_UTR	2462082	2462280	.	-	.	ID=BSUD.21587.2.p1.utr5p2;Parent=BSUD.21587.2.p1
contig_92	transdecoder	exon	2470586	2470948	.	-	.	ID=BSUD.21587.2.p1.exon1;Parent=BSUD.21587.2.p1
contig_92	transdecoder	exon	2461527	2462280	.	-	.	ID=BSUD.21587.2.p1.exon2;Parent=BSUD.21587.2.p1
contig_92	transdecoder	CDS	2461527	2462081	.	-	0	ID=cds.BSUD.21587.2.p1;Parent=BSUD.21587.2.p1
contig_92	transdecoder	exon	2457144	2457171	.	-	.	ID=BSUD.21587.2.p1.exon3;Parent=BSUD.21587.2.p1
contig_92	transdecoder	CDS	2457144	2457171	.	-	0	ID=cds.BSUD.21587.2.p1;Parent=BSUD.21587.2.p1
contig_92	transdecoder	exon	2456743	2456829	.	-	.	ID=BSUD.21587.2.p1.exon4;Parent=BSUD.21587.2.p1
contig_92	transdecoder	CDS	2456743	2456829	.	-	2	ID=cds.BSUD.21587.2.p1;Parent=BSUD.21587.2.p1
contig_92	transdecoder	exon	2454852	2455036	.	-	.	ID=BSUD.21587.2.p1.exon5;Parent=BSUD.21587.2.p1
contig_92	transdecoder	CDS	2454852	2455036	.	-	2	ID=cds.BSUD.21587.2.p1;Parent=BSUD.21587.2.p1
contig_92	transdecoder	exon	2453626	2453746	.	-	.	ID=BSUD.21587.2.p1.exon6;Parent=BSUD.21587.2.p1
contig_92	transdecoder	CDS	2453626	2453746	.	-	0	ID=cds.BSUD.21587.2.p1;Parent=BSUD.21587.2.p1
contig_92	transdecoder	exon	2448375	2452867	.	-	.	ID=BSUD.21587.2.p1.exon7;Parent=BSUD.21587.2.p1
contig_92	transdecoder	CDS	2452734	2452867	.	-	2	ID=cds.BSUD.21587.2.p1;Parent=BSUD.21587.2.p1
contig_92	transdecoder	three_prime_UTR	2448375	2452733	.	-	.	ID=BSUD.21587.2.p1.utr3p1;Parent=BSUD.21587.2.p1
contig_92	transdecoder	gene	2524407	2532931	.	-	.	ID=BSUD.21592;Interpro=NA
contig_92	transdecoder	mRNA	2524407	2532931	.	-	.	ID=BSUD.21592.1.p1;Parent=BSUD.21592;Interpro=NA
contig_92	transdecoder	exon	2532709	2532931	.	-	.	ID=BSUD.21592.1.p1.exon1;Parent=BSUD.21592.1.p1
contig_92	transdecoder	CDS	2532709	2532929	.	-	0	ID=cds.BSUD.21592.1.p1;Parent=BSUD.21592.1.p1
contig_92	transdecoder	exon	2531837	2531909	.	-	.	ID=BSUD.21592.1.p1.exon2;Parent=BSUD.21592.1.p1
contig_92	transdecoder	CDS	2531837	2531909	.	-	1	ID=cds.BSUD.21592.1.p1;Parent=BSUD.21592.1.p1
contig_92	transdecoder	exon	2527593	2527664	.	-	.	ID=BSUD.21592.1.p1.exon3;Parent=BSUD.21592.1.p1
contig_92	transdecoder	CDS	2527593	2527664	.	-	0	ID=cds.BSUD.21592.1.p1;Parent=BSUD.21592.1.p1
contig_92	transdecoder	exon	2527254	2527324	.	-	.	ID=BSUD.21592.1.p1.exon4;Parent=BSUD.21592.1.p1
contig_92	transdecoder	CDS	2527254	2527324	.	-	0	ID=cds.BSUD.21592.1.p1;Parent=BSUD.21592.1.p1
contig_92	transdecoder	exon	2524407	2525206	.	-	.	ID=BSUD.21592.1.p1.exon5;Parent=BSUD.21592.1.p1
contig_92	transdecoder	CDS	2525017	2525206	.	-	1	ID=cds.BSUD.21592.1.p1;Parent=BSUD.21592.1.p1
contig_92	transdecoder	three_prime_UTR	2524407	2525016	.	-	.	ID=BSUD.21592.1.p1.utr3p1;Parent=BSUD.21592.1.p1
contig_92	StringTie	gene	2533922	2534705	1000	.	.	ID=BSUD.21593
contig_92	StringTie	transcript	2533922	2534705	1000	.	.	ID=BSUD.21593.1;Parent=BSUD.21593
contig_92	StringTie	exon	2533922	2534705	1000	.	.	ID=BSUD.21593.1.exon1;Parent=BSUD.21593.1
contig_92	transdecoder	gene	2536899	2539645	.	-	.	ID=BSUD.21594;Interpro=NA
contig_92	transdecoder	mRNA	2536899	2539645	.	-	.	ID=BSUD.21594.1.p1;Parent=BSUD.21594;Interpro=NA
contig_92	transdecoder	five_prime_UTR	2538261	2539645	.	-	.	ID=BSUD.21594.1.p1.utr5p1;Parent=BSUD.21594.1.p1
contig_92	transdecoder	exon	2536899	2539645	.	-	.	ID=BSUD.21594.1.p1.exon1;Parent=BSUD.21594.1.p1
contig_92	transdecoder	CDS	2537571	2538260	.	-	0	ID=cds.BSUD.21594.1.p1;Parent=BSUD.21594.1.p1
contig_92	transdecoder	three_prime_UTR	2536899	2537570	.	-	.	ID=BSUD.21594.1.p1.utr3p1;Parent=BSUD.21594.1.p1
contig_92	transdecoder	gene	2543051	2595865	.	-	.	ID=BSUD.21595;Interpro=IPR013087 (Zinc finger C2H2-type)---IPR032714 (Cilium assembly protein DZIP1, N-terminal)
contig_92	transdecoder	mRNA	2543051	2595865	.	-	.	ID=BSUD.21595.1.p1;Parent=BSUD.21595;Interpro=IPR013087 (Zinc finger C2H2-type)---IPR032714 (Cilium assembly protein DZIP1, N-terminal)
contig_92	transdecoder	five_prime_UTR	2595804	2595865	.	-	.	ID=BSUD.21595.1.p1.utr5p1;Parent=BSUD.21595.1.p1
contig_92	transdecoder	five_prime_UTR	2593307	2593321	.	-	.	ID=BSUD.21595.1.p1.utr5p2;Parent=BSUD.21595.1.p1
contig_92	transdecoder	exon	2595804	2595865	.	-	.	ID=BSUD.21595.1.p1.exon1;Parent=BSUD.21595.1.p1
contig_92	transdecoder	exon	2593073	2593321	.	-	.	ID=BSUD.21595.1.p1.exon2;Parent=BSUD.21595.1.p1
contig_92	transdecoder	CDS	2593073	2593306	.	-	0	ID=cds.BSUD.21595.1.p1;Parent=BSUD.21595.1.p1
contig_92	transdecoder	exon	2589534	2589605	.	-	.	ID=BSUD.21595.1.p1.exon3;Parent=BSUD.21595.1.p1
contig_92	transdecoder	CDS	2589534	2589605	.	-	0	ID=cds.BSUD.21595.1.p1;Parent=BSUD.21595.1.p1
contig_92	transdecoder	exon	2584985	2585050	.	-	.	ID=BSUD.21595.1.p1.exon4;Parent=BSUD.21595.1.p1
contig_92	transdecoder	CDS	2584985	2585050	.	-	0	ID=cds.BSUD.21595.1.p1;Parent=BSUD.21595.1.p1
contig_92	transdecoder	exon	2580521	2580658	.	-	.	ID=BSUD.21595.1.p1.exon5;Parent=BSUD.21595.1.p1
contig_92	transdecoder	CDS	2580521	2580658	.	-	0	ID=cds.BSUD.21595.1.p1;Parent=BSUD.21595.1.p1
contig_92	transdecoder	exon	2576062	2576298	.	-	.	ID=BSUD.21595.1.p1.exon6;Parent=BSUD.21595.1.p1
contig_92	transdecoder	CDS	2576062	2576298	.	-	0	ID=cds.BSUD.21595.1.p1;Parent=BSUD.21595.1.p1
contig_92	transdecoder	exon	2569516	2569581	.	-	.	ID=BSUD.21595.1.p1.exon7;Parent=BSUD.21595.1.p1
contig_92	transdecoder	CDS	2569516	2569581	.	-	0	ID=cds.BSUD.21595.1.p1;Parent=BSUD.21595.1.p1
contig_92	transdecoder	exon	2568408	2568525	.	-	.	ID=BSUD.21595.1.p1.exon8;Parent=BSUD.21595.1.p1
contig_92	transdecoder	CDS	2568408	2568525	.	-	0	ID=cds.BSUD.21595.1.p1;Parent=BSUD.21595.1.p1
contig_92	transdecoder	exon	2566227	2566336	.	-	.	ID=BSUD.21595.1.p1.exon9;Parent=BSUD.21595.1.p1
contig_92	transdecoder	CDS	2566227	2566336	.	-	2	ID=cds.BSUD.21595.1.p1;Parent=BSUD.21595.1.p1
contig_92	transdecoder	exon	2561438	2561545	.	-	.	ID=BSUD.21595.1.p1.exon10;Parent=BSUD.21595.1.p1
contig_92	transdecoder	CDS	2561438	2561545	.	-	0	ID=cds.BSUD.21595.1.p1;Parent=BSUD.21595.1.p1
contig_92	transdecoder	exon	2561235	2561333	.	-	.	ID=BSUD.21595.1.p1.exon11;Parent=BSUD.21595.1.p1
contig_92	transdecoder	CDS	2561235	2561333	.	-	0	ID=cds.BSUD.21595.1.p1;Parent=BSUD.21595.1.p1
contig_92	transdecoder	exon	2558347	2558415	.	-	.	ID=BSUD.21595.1.p1.exon12;Parent=BSUD.21595.1.p1
contig_92	transdecoder	CDS	2558347	2558415	.	-	0	ID=cds.BSUD.21595.1.p1;Parent=BSUD.21595.1.p1
contig_92	transdecoder	exon	2556294	2556450	.	-	.	ID=BSUD.21595.1.p1.exon13;Parent=BSUD.21595.1.p1
contig_92	transdecoder	CDS	2556294	2556450	.	-	0	ID=cds.BSUD.21595.1.p1;Parent=BSUD.21595.1.p1
contig_92	transdecoder	exon	2555709	2555772	.	-	.	ID=BSUD.21595.1.p1.exon14;Parent=BSUD.21595.1.p1
contig_92	transdecoder	CDS	2555709	2555772	.	-	2	ID=cds.BSUD.21595.1.p1;Parent=BSUD.21595.1.p1
contig_92	transdecoder	exon	2550127	2550253	.	-	.	ID=BSUD.21595.1.p1.exon15;Parent=BSUD.21595.1.p1
contig_92	transdecoder	CDS	2550127	2550253	.	-	1	ID=cds.BSUD.21595.1.p1;Parent=BSUD.21595.1.p1
contig_92	transdecoder	exon	2543051	2543128	.	-	.	ID=BSUD.21595.1.p1.exon16;Parent=BSUD.21595.1.p1
contig_92	transdecoder	CDS	2543051	2543128	.	-	0	ID=cds.BSUD.21595.1.p1;Parent=BSUD.21595.1.p1
contig_92	tRNAscan-SE	pseudogene_tRNA	2555371	2555442	22.7	-	.	ID=contig_92.trna22;Name=contig_92.tRNA22-GlyTCC;isotype=Gly;anticodon=TCC;gene_biotype=pseudogene
contig_92	tRNAscan-SE	exon	2555371	2555442	.	-	.	ID=contig_92.trna22.exon1;Parent=contig_92.trna22
contig_92	tRNAscan-SE	pseudogene_tRNA	2587367	2587434	30.9	-	.	ID=contig_92.trna21;Name=contig_92.tRNA21-GlyTCC;isotype=Gly;anticodon=TCC;gene_biotype=pseudogene
contig_92	tRNAscan-SE	exon	2587367	2587434	.	-	.	ID=contig_92.trna21.exon1;Parent=contig_92.trna21
contig_92	tRNAscan-SE	pseudogene_tRNA	2616177	2616257	23.8	+	.	ID=contig_92.trna18;Name=contig_92.tRNA18-GlyTCC;isotype=Gly;anticodon=TCC;gene_biotype=pseudogene
contig_92	tRNAscan-SE	exon	2616177	2616257	.	+	.	ID=contig_92.trna18.exon1;Parent=contig_92.trna18
contig_92	transdecoder	gene	2622452	2656507	.	+	.	ID=BSUD.21596;Interpro=IPR001623 (DnaJ domain)---IPR011990 (Tetratricopeptide-like helical domain superfamily)---IPR019734 (Tetratricopeptide repeat)---IPR036869 (Chaperone J-domain superfamily)
contig_92	transdecoder	mRNA	2622452	2656487	.	+	.	ID=BSUD.21596.1.p1;Parent=BSUD.21596;Interpro=IPR001623 (DnaJ domain)---IPR011990 (Tetratricopeptide-like helical domain superfamily)---IPR019734 (Tetratricopeptide repeat)---IPR036869 (Chaperone J-domain superfamily)
contig_92	transdecoder	five_prime_UTR	2622452	2622558	.	+	.	ID=BSUD.21596.1.p1.utr5p1;Parent=BSUD.21596.1.p1
contig_92	transdecoder	five_prime_UTR	2626086	2626143	.	+	.	ID=BSUD.21596.1.p1.utr5p2;Parent=BSUD.21596.1.p1
contig_92	transdecoder	exon	2622452	2622558	.	+	.	ID=BSUD.21596.1.p1.exon1;Parent=BSUD.21596.1.p1
contig_92	transdecoder	exon	2626086	2626237	.	+	.	ID=BSUD.21596.1.p1.exon2;Parent=BSUD.21596.1.p1
contig_92	transdecoder	CDS	2626144	2626237	.	+	0	ID=cds.BSUD.21596.1.p1;Parent=BSUD.21596.1.p1
contig_92	transdecoder	exon	2627694	2627801	.	+	.	ID=BSUD.21596.1.p1.exon3;Parent=BSUD.21596.1.p1
contig_92	transdecoder	CDS	2627694	2627801	.	+	2	ID=cds.BSUD.21596.1.p1;Parent=BSUD.21596.1.p1
contig_92	transdecoder	exon	2627947	2628071	.	+	.	ID=BSUD.21596.1.p1.exon4;Parent=BSUD.21596.1.p1
contig_92	transdecoder	CDS	2627947	2628071	.	+	2	ID=cds.BSUD.21596.1.p1;Parent=BSUD.21596.1.p1
contig_92	transdecoder	exon	2630615	2630689	.	+	.	ID=BSUD.21596.1.p1.exon5;Parent=BSUD.21596.1.p1
contig_92	transdecoder	CDS	2630615	2630689	.	+	0	ID=cds.BSUD.21596.1.p1;Parent=BSUD.21596.1.p1
contig_92	transdecoder	exon	2639426	2639569	.	+	.	ID=BSUD.21596.1.p1.exon6;Parent=BSUD.21596.1.p1
contig_92	transdecoder	CDS	2639426	2639569	.	+	0	ID=cds.BSUD.21596.1.p1;Parent=BSUD.21596.1.p1
contig_92	transdecoder	exon	2639657	2639838	.	+	.	ID=BSUD.21596.1.p1.exon7;Parent=BSUD.21596.1.p1
contig_92	transdecoder	CDS	2639657	2639838	.	+	0	ID=cds.BSUD.21596.1.p1;Parent=BSUD.21596.1.p1
contig_92	transdecoder	exon	2641434	2641659	.	+	.	ID=BSUD.21596.1.p1.exon8;Parent=BSUD.21596.1.p1
contig_92	transdecoder	CDS	2641434	2641659	.	+	1	ID=cds.BSUD.21596.1.p1;Parent=BSUD.21596.1.p1
contig_92	transdecoder	exon	2642555	2642675	.	+	.	ID=BSUD.21596.1.p1.exon9;Parent=BSUD.21596.1.p1
contig_92	transdecoder	CDS	2642555	2642675	.	+	0	ID=cds.BSUD.21596.1.p1;Parent=BSUD.21596.1.p1
contig_92	transdecoder	exon	2644236	2644368	.	+	.	ID=BSUD.21596.1.p1.exon10;Parent=BSUD.21596.1.p1
contig_92	transdecoder	CDS	2644236	2644368	.	+	2	ID=cds.BSUD.21596.1.p1;Parent=BSUD.21596.1.p1
contig_92	transdecoder	exon	2650064	2650209	.	+	.	ID=BSUD.21596.1.p1.exon11;Parent=BSUD.21596.1.p1
contig_92	transdecoder	CDS	2650064	2650209	.	+	1	ID=cds.BSUD.21596.1.p1;Parent=BSUD.21596.1.p1
contig_92	transdecoder	exon	2652087	2656487	.	+	.	ID=BSUD.21596.1.p1.exon12;Parent=BSUD.21596.1.p1
contig_92	transdecoder	CDS	2652087	2652226	.	+	2	ID=cds.BSUD.21596.1.p1;Parent=BSUD.21596.1.p1
contig_92	transdecoder	three_prime_UTR	2652227	2656487	.	+	.	ID=BSUD.21596.1.p1.utr3p1;Parent=BSUD.21596.1.p1
contig_92	transdecoder	mRNA	2622456	2656507	.	+	.	ID=BSUD.21596.2.p1;Parent=BSUD.21596;Interpro=IPR001623 (DnaJ domain)---IPR011990 (Tetratricopeptide-like helical domain superfamily)---IPR019734 (Tetratricopeptide repeat)---IPR036869 (Chaperone J-domain superfamily)
contig_92	transdecoder	five_prime_UTR	2622456	2622632	.	+	.	ID=BSUD.21596.2.p1.utr5p1;Parent=BSUD.21596.2.p1
contig_92	transdecoder	five_prime_UTR	2626086	2626143	.	+	.	ID=BSUD.21596.2.p1.utr5p2;Parent=BSUD.21596.2.p1
contig_92	transdecoder	exon	2622456	2622632	.	+	.	ID=BSUD.21596.2.p1.exon1;Parent=BSUD.21596.2.p1
contig_92	transdecoder	exon	2626086	2626237	.	+	.	ID=BSUD.21596.2.p1.exon2;Parent=BSUD.21596.2.p1
contig_92	transdecoder	CDS	2626144	2626237	.	+	0	ID=cds.BSUD.21596.2.p1;Parent=BSUD.21596.2.p1
contig_92	transdecoder	exon	2627694	2627801	.	+	.	ID=BSUD.21596.2.p1.exon3;Parent=BSUD.21596.2.p1
contig_92	transdecoder	CDS	2627694	2627801	.	+	2	ID=cds.BSUD.21596.2.p1;Parent=BSUD.21596.2.p1
contig_92	transdecoder	exon	2627947	2628071	.	+	.	ID=BSUD.21596.2.p1.exon4;Parent=BSUD.21596.2.p1
contig_92	transdecoder	CDS	2627947	2628071	.	+	2	ID=cds.BSUD.21596.2.p1;Parent=BSUD.21596.2.p1
contig_92	transdecoder	exon	2630615	2630689	.	+	.	ID=BSUD.21596.2.p1.exon5;Parent=BSUD.21596.2.p1
contig_92	transdecoder	CDS	2630615	2630689	.	+	0	ID=cds.BSUD.21596.2.p1;Parent=BSUD.21596.2.p1
contig_92	transdecoder	exon	2639426	2639569	.	+	.	ID=BSUD.21596.2.p1.exon6;Parent=BSUD.21596.2.p1
contig_92	transdecoder	CDS	2639426	2639569	.	+	0	ID=cds.BSUD.21596.2.p1;Parent=BSUD.21596.2.p1
contig_92	transdecoder	exon	2639657	2639838	.	+	.	ID=BSUD.21596.2.p1.exon7;Parent=BSUD.21596.2.p1
contig_92	transdecoder	CDS	2639657	2639838	.	+	0	ID=cds.BSUD.21596.2.p1;Parent=BSUD.21596.2.p1
contig_92	transdecoder	exon	2641434	2641659	.	+	.	ID=BSUD.21596.2.p1.exon8;Parent=BSUD.21596.2.p1
contig_92	transdecoder	CDS	2641434	2641659	.	+	1	ID=cds.BSUD.21596.2.p1;Parent=BSUD.21596.2.p1
contig_92	transdecoder	exon	2642555	2642675	.	+	.	ID=BSUD.21596.2.p1.exon9;Parent=BSUD.21596.2.p1
contig_92	transdecoder	CDS	2642555	2642675	.	+	0	ID=cds.BSUD.21596.2.p1;Parent=BSUD.21596.2.p1
contig_92	transdecoder	exon	2644236	2644368	.	+	.	ID=BSUD.21596.2.p1.exon10;Parent=BSUD.21596.2.p1
contig_92	transdecoder	CDS	2644236	2644368	.	+	2	ID=cds.BSUD.21596.2.p1;Parent=BSUD.21596.2.p1
contig_92	transdecoder	exon	2650064	2650209	.	+	.	ID=BSUD.21596.2.p1.exon11;Parent=BSUD.21596.2.p1
contig_92	transdecoder	CDS	2650064	2650209	.	+	1	ID=cds.BSUD.21596.2.p1;Parent=BSUD.21596.2.p1
contig_92	transdecoder	exon	2652087	2656507	.	+	.	ID=BSUD.21596.2.p1.exon12;Parent=BSUD.21596.2.p1
contig_92	transdecoder	CDS	2652087	2652226	.	+	2	ID=cds.BSUD.21596.2.p1;Parent=BSUD.21596.2.p1
contig_92	transdecoder	three_prime_UTR	2652227	2656507	.	+	.	ID=BSUD.21596.2.p1.utr3p1;Parent=BSUD.21596.2.p1
contig_92	transdecoder	mRNA	2622486	2654148	.	+	.	ID=BSUD.21596.3.p1;Parent=BSUD.21596;Interpro=IPR001623 (DnaJ domain)---IPR011990 (Tetratricopeptide-like helical domain superfamily)---IPR019734 (Tetratricopeptide repeat)---IPR036869 (Chaperone J-domain superfamily)
contig_92	transdecoder	five_prime_UTR	2622486	2622652	.	+	.	ID=BSUD.21596.3.p1.utr5p1;Parent=BSUD.21596.3.p1
contig_92	transdecoder	five_prime_UTR	2626086	2626143	.	+	.	ID=BSUD.21596.3.p1.utr5p2;Parent=BSUD.21596.3.p1
contig_92	transdecoder	exon	2622486	2622652	.	+	.	ID=BSUD.21596.3.p1.exon1;Parent=BSUD.21596.3.p1
contig_92	transdecoder	exon	2626086	2626237	.	+	.	ID=BSUD.21596.3.p1.exon2;Parent=BSUD.21596.3.p1
contig_92	transdecoder	CDS	2626144	2626237	.	+	0	ID=cds.BSUD.21596.3.p1;Parent=BSUD.21596.3.p1
contig_92	transdecoder	exon	2627694	2627801	.	+	.	ID=BSUD.21596.3.p1.exon3;Parent=BSUD.21596.3.p1
contig_92	transdecoder	CDS	2627694	2627801	.	+	2	ID=cds.BSUD.21596.3.p1;Parent=BSUD.21596.3.p1
contig_92	transdecoder	exon	2627947	2628071	.	+	.	ID=BSUD.21596.3.p1.exon4;Parent=BSUD.21596.3.p1
contig_92	transdecoder	CDS	2627947	2628071	.	+	2	ID=cds.BSUD.21596.3.p1;Parent=BSUD.21596.3.p1
contig_92	transdecoder	exon	2630615	2630689	.	+	.	ID=BSUD.21596.3.p1.exon5;Parent=BSUD.21596.3.p1
contig_92	transdecoder	CDS	2630615	2630689	.	+	0	ID=cds.BSUD.21596.3.p1;Parent=BSUD.21596.3.p1
contig_92	transdecoder	exon	2639426	2639569	.	+	.	ID=BSUD.21596.3.p1.exon6;Parent=BSUD.21596.3.p1
contig_92	transdecoder	CDS	2639426	2639569	.	+	0	ID=cds.BSUD.21596.3.p1;Parent=BSUD.21596.3.p1
contig_92	transdecoder	exon	2639657	2639838	.	+	.	ID=BSUD.21596.3.p1.exon7;Parent=BSUD.21596.3.p1
contig_92	transdecoder	CDS	2639657	2639838	.	+	0	ID=cds.BSUD.21596.3.p1;Parent=BSUD.21596.3.p1
contig_92	transdecoder	exon	2641434	2641659	.	+	.	ID=BSUD.21596.3.p1.exon8;Parent=BSUD.21596.3.p1
contig_92	transdecoder	CDS	2641434	2641659	.	+	1	ID=cds.BSUD.21596.3.p1;Parent=BSUD.21596.3.p1
contig_92	transdecoder	exon	2642555	2642675	.	+	.	ID=BSUD.21596.3.p1.exon9;Parent=BSUD.21596.3.p1
contig_92	transdecoder	CDS	2642555	2642675	.	+	0	ID=cds.BSUD.21596.3.p1;Parent=BSUD.21596.3.p1
contig_92	transdecoder	exon	2644236	2644368	.	+	.	ID=BSUD.21596.3.p1.exon10;Parent=BSUD.21596.3.p1
contig_92	transdecoder	CDS	2644236	2644368	.	+	2	ID=cds.BSUD.21596.3.p1;Parent=BSUD.21596.3.p1
contig_92	transdecoder	exon	2650064	2650209	.	+	.	ID=BSUD.21596.3.p1.exon11;Parent=BSUD.21596.3.p1
contig_92	transdecoder	CDS	2650064	2650209	.	+	1	ID=cds.BSUD.21596.3.p1;Parent=BSUD.21596.3.p1
contig_92	transdecoder	exon	2652087	2654148	.	+	.	ID=BSUD.21596.3.p1.exon12;Parent=BSUD.21596.3.p1
contig_92	transdecoder	CDS	2652087	2652226	.	+	2	ID=cds.BSUD.21596.3.p1;Parent=BSUD.21596.3.p1
contig_92	transdecoder	three_prime_UTR	2652227	2654148	.	+	.	ID=BSUD.21596.3.p1.utr3p1;Parent=BSUD.21596.3.p1
contig_92	transdecoder	gene	2671150	2704291	.	-	.	ID=BSUD.21597;Interpro=IPR004367 (Cyclin, C-terminal domain)---IPR006671 (Cyclin, N-terminal)---IPR013763 (Cyclin-like)---IPR015452 (Cyclin B3, G2/mitotic-specific)---IPR036915 (Cyclin-like superfamily)---IPR039361 (Cyclin)
contig_92	transdecoder	mRNA	2671150	2704291	.	-	.	ID=BSUD.21597.1.p1;Parent=BSUD.21597;Interpro=IPR004367 (Cyclin, C-terminal domain)---IPR006671 (Cyclin, N-terminal)---IPR013763 (Cyclin-like)---IPR015452 (Cyclin B3, G2/mitotic-specific)---IPR036915 (Cyclin-like superfamily)---IPR039361 (Cyclin)
contig_92	transdecoder	five_prime_UTR	2704052	2704291	.	-	.	ID=BSUD.21597.1.p1.utr5p1;Parent=BSUD.21597.1.p1
contig_92	transdecoder	exon	2703983	2704291	.	-	.	ID=BSUD.21597.1.p1.exon1;Parent=BSUD.21597.1.p1
contig_92	transdecoder	CDS	2703983	2704051	.	-	0	ID=cds.BSUD.21597.1.p1;Parent=BSUD.21597.1.p1
contig_92	transdecoder	exon	2697338	2697424	.	-	.	ID=BSUD.21597.1.p1.exon2;Parent=BSUD.21597.1.p1
contig_92	transdecoder	CDS	2697338	2697424	.	-	0	ID=cds.BSUD.21597.1.p1;Parent=BSUD.21597.1.p1
contig_92	transdecoder	exon	2696985	2697223	.	-	.	ID=BSUD.21597.1.p1.exon3;Parent=BSUD.21597.1.p1
contig_92	transdecoder	CDS	2696985	2697223	.	-	0	ID=cds.BSUD.21597.1.p1;Parent=BSUD.21597.1.p1
contig_92	transdecoder	exon	2696675	2696720	.	-	.	ID=BSUD.21597.1.p1.exon4;Parent=BSUD.21597.1.p1
contig_92	transdecoder	CDS	2696675	2696720	.	-	1	ID=cds.BSUD.21597.1.p1;Parent=BSUD.21597.1.p1
contig_92	transdecoder	exon	2696454	2696588	.	-	.	ID=BSUD.21597.1.p1.exon5;Parent=BSUD.21597.1.p1
contig_92	transdecoder	CDS	2696454	2696588	.	-	0	ID=cds.BSUD.21597.1.p1;Parent=BSUD.21597.1.p1
contig_92	transdecoder	exon	2695866	2696096	.	-	.	ID=BSUD.21597.1.p1.exon6;Parent=BSUD.21597.1.p1
contig_92	transdecoder	CDS	2695866	2696096	.	-	0	ID=cds.BSUD.21597.1.p1;Parent=BSUD.21597.1.p1
contig_92	transdecoder	exon	2695303	2695458	.	-	.	ID=BSUD.21597.1.p1.exon7;Parent=BSUD.21597.1.p1
contig_92	transdecoder	CDS	2695303	2695458	.	-	0	ID=cds.BSUD.21597.1.p1;Parent=BSUD.21597.1.p1
contig_92	transdecoder	exon	2685927	2686076	.	-	.	ID=BSUD.21597.1.p1.exon8;Parent=BSUD.21597.1.p1
contig_92	transdecoder	CDS	2685927	2686076	.	-	0	ID=cds.BSUD.21597.1.p1;Parent=BSUD.21597.1.p1
contig_92	transdecoder	exon	2684197	2684327	.	-	.	ID=BSUD.21597.1.p1.exon9;Parent=BSUD.21597.1.p1
contig_92	transdecoder	CDS	2684197	2684327	.	-	0	ID=cds.BSUD.21597.1.p1;Parent=BSUD.21597.1.p1
contig_92	transdecoder	exon	2684018	2684103	.	-	.	ID=BSUD.21597.1.p1.exon10;Parent=BSUD.21597.1.p1
contig_92	transdecoder	CDS	2684019	2684103	.	-	1	ID=cds.BSUD.21597.1.p1;Parent=BSUD.21597.1.p1
contig_92	transdecoder	exon	2671150	2672568	.	-	.	ID=BSUD.21597.1.p1.exon11;Parent=BSUD.21597.1.p1
contig_92	transdecoder	three_prime_UTR	2684018	2684018	.	-	.	ID=BSUD.21597.1.p1.utr3p1;Parent=BSUD.21597.1.p1
contig_92	transdecoder	three_prime_UTR	2671150	2672568	.	-	.	ID=BSUD.21597.1.p1.utr3p2;Parent=BSUD.21597.1.p1
contig_92	tRNAscan-SE	pseudogene_tRNA	2673208	2673275	23.4	+	.	ID=contig_92.trna19;Name=contig_92.tRNA19-GluTTC;isotype=Glu;anticodon=TTC;gene_biotype=pseudogene
contig_92	tRNAscan-SE	exon	2673208	2673275	.	+	.	ID=contig_92.trna19.exon1;Parent=contig_92.trna19
contig_92	transdecoder	gene	2741598	2843751	.	+	.	ID=BSUD.21588;Interpro=IPR004821 (Cytidyltransferase-like domain)---IPR014729 (Rossmann-like alpha/beta/alpha sandwich fold)---IPR041723 (CTP:phosphocholine cytidylyltransferase domain)---IPR045049 (Choline-phosphate cytidylyltransferase Pcy1-like)
contig_92	transdecoder	mRNA	2741598	2843751	.	+	.	ID=BSUD.21588.1.p1;Parent=BSUD.21588;Interpro=IPR004821 (Cytidyltransferase-like domain)---IPR014729 (Rossmann-like alpha/beta/alpha sandwich fold)---IPR041723 (CTP:phosphocholine cytidylyltransferase domain)---IPR045049 (Choline-phosphate cytidylyltransferase Pcy1-like)
contig_92	transdecoder	five_prime_UTR	2741598	2741817	.	+	.	ID=BSUD.21588.1.p1.utr5p1;Parent=BSUD.21588.1.p1
contig_92	transdecoder	five_prime_UTR	2780415	2780427	.	+	.	ID=BSUD.21588.1.p1.utr5p2;Parent=BSUD.21588.1.p1
contig_92	transdecoder	exon	2741598	2741817	.	+	.	ID=BSUD.21588.1.p1.exon1;Parent=BSUD.21588.1.p1
contig_92	transdecoder	exon	2780415	2780568	.	+	.	ID=BSUD.21588.1.p1.exon2;Parent=BSUD.21588.1.p1
contig_92	transdecoder	CDS	2780428	2780568	.	+	0	ID=cds.BSUD.21588.1.p1;Parent=BSUD.21588.1.p1
contig_92	transdecoder	exon	2788078	2788186	.	+	.	ID=BSUD.21588.1.p1.exon3;Parent=BSUD.21588.1.p1
contig_92	transdecoder	CDS	2788078	2788186	.	+	0	ID=cds.BSUD.21588.1.p1;Parent=BSUD.21588.1.p1
contig_92	transdecoder	exon	2794512	2794628	.	+	.	ID=BSUD.21588.1.p1.exon4;Parent=BSUD.21588.1.p1
contig_92	transdecoder	CDS	2794512	2794628	.	+	2	ID=cds.BSUD.21588.1.p1;Parent=BSUD.21588.1.p1
contig_92	transdecoder	exon	2804954	2805105	.	+	.	ID=BSUD.21588.1.p1.exon5;Parent=BSUD.21588.1.p1
contig_92	transdecoder	CDS	2804954	2805105	.	+	2	ID=cds.BSUD.21588.1.p1;Parent=BSUD.21588.1.p1
contig_92	transdecoder	exon	2808918	2809000	.	+	.	ID=BSUD.21588.1.p1.exon6;Parent=BSUD.21588.1.p1
contig_92	transdecoder	CDS	2808918	2809000	.	+	0	ID=cds.BSUD.21588.1.p1;Parent=BSUD.21588.1.p1
contig_92	transdecoder	exon	2809858	2809996	.	+	.	ID=BSUD.21588.1.p1.exon7;Parent=BSUD.21588.1.p1
contig_92	transdecoder	CDS	2809858	2809996	.	+	1	ID=cds.BSUD.21588.1.p1;Parent=BSUD.21588.1.p1
contig_92	transdecoder	exon	2817937	2818125	.	+	.	ID=BSUD.21588.1.p1.exon8;Parent=BSUD.21588.1.p1
contig_92	transdecoder	CDS	2817937	2818125	.	+	0	ID=cds.BSUD.21588.1.p1;Parent=BSUD.21588.1.p1
contig_92	transdecoder	exon	2841086	2843751	.	+	.	ID=BSUD.21588.1.p1.exon9;Parent=BSUD.21588.1.p1
contig_92	transdecoder	CDS	2841086	2841283	.	+	0	ID=cds.BSUD.21588.1.p1;Parent=BSUD.21588.1.p1
contig_92	transdecoder	three_prime_UTR	2841284	2843751	.	+	.	ID=BSUD.21588.1.p1.utr3p1;Parent=BSUD.21588.1.p1
contig_92	StringTie	gene	2912633	2914994	1000	-	.	ID=BSUD.21589
contig_92	StringTie	transcript	2912633	2914994	1000	-	.	ID=BSUD.21589.1;Parent=BSUD.21589
contig_92	StringTie	exon	2912633	2912875	1000	-	.	ID=BSUD.21589.1.exon1;Parent=BSUD.21589.1
contig_92	StringTie	exon	2913807	2913933	1000	-	.	ID=BSUD.21589.1.exon2;Parent=BSUD.21589.1
contig_92	StringTie	exon	2914873	2914994	1000	-	.	ID=BSUD.21589.1.exon3;Parent=BSUD.21589.1
contig_92	transdecoder	gene	2924338	2935993	.	-	.	ID=BSUD.21590;Interpro=IPR007775 (Leukocyte-specific transcript 1, LST-1)
contig_92	transdecoder	mRNA	2924338	2935993	.	-	.	ID=BSUD.21590.1.p1;Parent=BSUD.21590;Interpro=IPR007775 (Leukocyte-specific transcript 1, LST-1)
contig_92	transdecoder	five_prime_UTR	2935846	2935993	.	-	.	ID=BSUD.21590.1.p1.utr5p1;Parent=BSUD.21590.1.p1
contig_92	transdecoder	five_prime_UTR	2926707	2926946	.	-	.	ID=BSUD.21590.1.p1.utr5p2;Parent=BSUD.21590.1.p1
contig_92	transdecoder	exon	2935846	2935993	.	-	.	ID=BSUD.21590.1.p1.exon1;Parent=BSUD.21590.1.p1
contig_92	transdecoder	exon	2924338	2926946	.	-	.	ID=BSUD.21590.1.p1.exon2;Parent=BSUD.21590.1.p1
contig_92	transdecoder	CDS	2926317	2926706	.	-	0	ID=cds.BSUD.21590.1.p1;Parent=BSUD.21590.1.p1
contig_92	transdecoder	three_prime_UTR	2924338	2926316	.	-	.	ID=BSUD.21590.1.p1.utr3p1;Parent=BSUD.21590.1.p1
contig_92	tRNAscan-SE	pseudogene_tRNA	2939645	2939708	20.0	-	.	ID=contig_92.trna20;Name=contig_92.tRNA20-GluCTC;isotype=Glu;anticodon=CTC;gene_biotype=pseudogene
contig_92	tRNAscan-SE	exon	2939645	2939708	.	-	.	ID=contig_92.trna20.exon1;Parent=contig_92.trna20
contig_92	StringTie	gene	2941765	2944229	1000	-	.	ID=BSUD.21591
contig_92	StringTie	transcript	2941765	2944229	1000	-	.	ID=BSUD.21591.1;Parent=BSUD.21591
contig_92	StringTie	exon	2941765	2941932	1000	-	.	ID=BSUD.21591.1.exon1;Parent=BSUD.21591.1
contig_92	StringTie	exon	2942146	2942218	1000	-	.	ID=BSUD.21591.1.exon2;Parent=BSUD.21591.1
contig_92	StringTie	exon	2944141	2944229	1000	-	.	ID=BSUD.21591.1.exon3;Parent=BSUD.21591.1
contig_95	transdecoder	gene	14831	19582	.	-	.	ID=BSUD.21827;Interpro=IPR000477 (Reverse transcriptase domain)---IPR005135 (Endonuclease/exonuclease/phosphatase)---IPR036691 (Endonuclease/exonuclease/phosphatase superfamily)---IPR043502 (DNA/RNA polymerase superfamily)
contig_95	transdecoder	mRNA	14831	19582	.	-	.	ID=BSUD.21827.1.p1;Parent=BSUD.21827;Interpro=IPR000477 (Reverse transcriptase domain)---IPR005135 (Endonuclease/exonuclease/phosphatase)---IPR036691 (Endonuclease/exonuclease/phosphatase superfamily)---IPR043502 (DNA/RNA polymerase superfamily)
contig_95	transdecoder	five_prime_UTR	17627	19582	.	-	.	ID=BSUD.21827.1.p1.utr5p1;Parent=BSUD.21827.1.p1
contig_95	transdecoder	exon	14831	19582	.	-	.	ID=BSUD.21827.1.p1.exon1;Parent=BSUD.21827.1.p1
contig_95	transdecoder	CDS	14831	17626	.	-	0	ID=cds.BSUD.21827.1.p1;Parent=BSUD.21827.1.p1
contig_95	tRNAscan-SE	pseudogene_tRNA	22072	22146	36.8	+	.	ID=contig_95.trna1;Name=contig_95.tRNA1-ArgCCG;isotype=Arg;anticodon=CCG;gene_biotype=pseudogene
contig_95	tRNAscan-SE	exon	22072	22146	.	+	.	ID=contig_95.trna1.exon1;Parent=contig_95.trna1
contig_95	tRNAscan-SE	pseudogene_tRNA	35204	35275	40.5	-	.	ID=contig_95.trna5;Name=contig_95.tRNA5-ArgTCT;isotype=Arg;anticodon=TCT;gene_biotype=pseudogene
contig_95	tRNAscan-SE	exon	35204	35275	.	-	.	ID=contig_95.trna5.exon1;Parent=contig_95.trna5
contig_95	tRNAscan-SE	tRNA	93535	93608	83.8	-	.	ID=contig_95.trna4;Name=contig_95.tRNA4-IleAAT;isotype=Ile;anticodon=AAT;gene_biotype=tRNA
contig_95	tRNAscan-SE	exon	93535	93608	.	-	.	ID=contig_95.trna4.exon1;Parent=contig_95.trna4
contig_95	tRNAscan-SE	tRNA	95391	95462	70.3	+	.	ID=contig_95.trna2;Name=contig_95.tRNA2-ProTGG;isotype=Pro;anticodon=TGG;gene_biotype=tRNA
contig_95	tRNAscan-SE	exon	95391	95462	.	+	.	ID=contig_95.trna2.exon1;Parent=contig_95.trna2
contig_95	tRNAscan-SE	tRNA	96358	96429	70.2	-	.	ID=contig_95.trna3;Name=contig_95.tRNA3-ProAGG;isotype=Pro;anticodon=AGG;gene_biotype=tRNA
contig_95	tRNAscan-SE	exon	96358	96429	.	-	.	ID=contig_95.trna3.exon1;Parent=contig_95.trna3
contig_95	transdecoder	gene	105827	107682	.	+	.	ID=BSUD.21828;Interpro=IPR000504 (RNA recognition motif domain)---IPR001878 (Zinc finger, CCHC-type)---IPR012677 (Nucleotide-binding alpha-beta plait domain superfamily)---IPR035979 (RNA-binding domain superfamily)---IPR036875 (Zinc finger, CCHC-type superfamily)
contig_95	transdecoder	mRNA	105827	107682	.	+	.	ID=BSUD.21828.1.p1;Parent=BSUD.21828;Interpro=IPR000504 (RNA recognition motif domain)---IPR001878 (Zinc finger, CCHC-type)---IPR012677 (Nucleotide-binding alpha-beta plait domain superfamily)---IPR035979 (RNA-binding domain superfamily)---IPR036875 (Zinc finger, CCHC-type superfamily)
contig_95	transdecoder	five_prime_UTR	105827	105854	.	+	.	ID=BSUD.21828.1.p1.utr5p1;Parent=BSUD.21828.1.p1
contig_95	transdecoder	exon	105827	107682	.	+	.	ID=BSUD.21828.1.p1.exon1;Parent=BSUD.21828.1.p1
contig_95	transdecoder	CDS	105855	107384	.	+	0	ID=cds.BSUD.21828.1.p1;Parent=BSUD.21828.1.p1
contig_95	transdecoder	three_prime_UTR	107385	107682	.	+	.	ID=BSUD.21828.1.p1.utr3p1;Parent=BSUD.21828.1.p1
contig_101	transdecoder	gene	1267	67256	.	+	.	ID=BSUD.8;Interpro=IPR000719 (Protein kinase domain)---IPR011009 (Protein kinase-like domain superfamily)
contig_101	transdecoder	mRNA	1267	67256	.	+	.	ID=BSUD.8.1.p1;Parent=BSUD.8;Interpro=IPR000719 (Protein kinase domain)---IPR011009 (Protein kinase-like domain superfamily)
contig_101	transdecoder	five_prime_UTR	1267	1295	.	+	.	ID=BSUD.8.1.p1.utr5p1;Parent=BSUD.8.1.p1
contig_101	transdecoder	five_prime_UTR	3053	3079	.	+	.	ID=BSUD.8.1.p1.utr5p2;Parent=BSUD.8.1.p1
contig_101	transdecoder	five_prime_UTR	4837	4863	.	+	.	ID=BSUD.8.1.p1.utr5p3;Parent=BSUD.8.1.p1
contig_101	transdecoder	five_prime_UTR	6621	6647	.	+	.	ID=BSUD.8.1.p1.utr5p4;Parent=BSUD.8.1.p1
contig_101	transdecoder	five_prime_UTR	8406	8432	.	+	.	ID=BSUD.8.1.p1.utr5p5;Parent=BSUD.8.1.p1
contig_101	transdecoder	five_prime_UTR	10190	10216	.	+	.	ID=BSUD.8.1.p1.utr5p6;Parent=BSUD.8.1.p1
contig_101	transdecoder	five_prime_UTR	11973	11999	.	+	.	ID=BSUD.8.1.p1.utr5p7;Parent=BSUD.8.1.p1
contig_101	transdecoder	five_prime_UTR	13755	13781	.	+	.	ID=BSUD.8.1.p1.utr5p8;Parent=BSUD.8.1.p1
contig_101	transdecoder	five_prime_UTR	15539	15565	.	+	.	ID=BSUD.8.1.p1.utr5p9;Parent=BSUD.8.1.p1
contig_101	transdecoder	five_prime_UTR	17320	17346	.	+	.	ID=BSUD.8.1.p1.utr5p10;Parent=BSUD.8.1.p1
contig_101	transdecoder	five_prime_UTR	19104	19130	.	+	.	ID=BSUD.8.1.p1.utr5p11;Parent=BSUD.8.1.p1
contig_101	transdecoder	five_prime_UTR	25837	25868	.	+	.	ID=BSUD.8.1.p1.utr5p12;Parent=BSUD.8.1.p1
contig_101	transdecoder	five_prime_UTR	27119	27145	.	+	.	ID=BSUD.8.1.p1.utr5p13;Parent=BSUD.8.1.p1
contig_101	transdecoder	five_prime_UTR	32854	32906	.	+	.	ID=BSUD.8.1.p1.utr5p14;Parent=BSUD.8.1.p1
contig_101	transdecoder	exon	1267	1295	.	+	.	ID=BSUD.8.1.p1.exon1;Parent=BSUD.8.1.p1
contig_101	transdecoder	exon	3053	3079	.	+	.	ID=BSUD.8.1.p1.exon2;Parent=BSUD.8.1.p1
contig_101	transdecoder	exon	4837	4863	.	+	.	ID=BSUD.8.1.p1.exon3;Parent=BSUD.8.1.p1
contig_101	transdecoder	exon	6621	6647	.	+	.	ID=BSUD.8.1.p1.exon4;Parent=BSUD.8.1.p1
contig_101	transdecoder	exon	8406	8432	.	+	.	ID=BSUD.8.1.p1.exon5;Parent=BSUD.8.1.p1
contig_101	transdecoder	exon	10190	10216	.	+	.	ID=BSUD.8.1.p1.exon6;Parent=BSUD.8.1.p1
contig_101	transdecoder	exon	11973	11999	.	+	.	ID=BSUD.8.1.p1.exon7;Parent=BSUD.8.1.p1
contig_101	transdecoder	exon	13755	13781	.	+	.	ID=BSUD.8.1.p1.exon8;Parent=BSUD.8.1.p1
contig_101	transdecoder	exon	15539	15565	.	+	.	ID=BSUD.8.1.p1.exon9;Parent=BSUD.8.1.p1
contig_101	transdecoder	exon	17320	17346	.	+	.	ID=BSUD.8.1.p1.exon10;Parent=BSUD.8.1.p1
contig_101	transdecoder	exon	19104	19130	.	+	.	ID=BSUD.8.1.p1.exon11;Parent=BSUD.8.1.p1
contig_101	transdecoder	exon	25837	25868	.	+	.	ID=BSUD.8.1.p1.exon12;Parent=BSUD.8.1.p1
contig_101	transdecoder	exon	27119	27145	.	+	.	ID=BSUD.8.1.p1.exon13;Parent=BSUD.8.1.p1
contig_101	transdecoder	exon	32854	33002	.	+	.	ID=BSUD.8.1.p1.exon14;Parent=BSUD.8.1.p1
contig_101	transdecoder	CDS	32907	33002	.	+	0	ID=cds.BSUD.8.1.p1;Parent=BSUD.8.1.p1
contig_101	transdecoder	exon	33811	33930	.	+	.	ID=BSUD.8.1.p1.exon15;Parent=BSUD.8.1.p1
contig_101	transdecoder	CDS	33811	33930	.	+	0	ID=cds.BSUD.8.1.p1;Parent=BSUD.8.1.p1
contig_101	transdecoder	exon	41672	41801	.	+	.	ID=BSUD.8.1.p1.exon16;Parent=BSUD.8.1.p1
contig_101	transdecoder	CDS	41672	41801	.	+	0	ID=cds.BSUD.8.1.p1;Parent=BSUD.8.1.p1
contig_101	transdecoder	exon	46565	46739	.	+	.	ID=BSUD.8.1.p1.exon17;Parent=BSUD.8.1.p1
contig_101	transdecoder	CDS	46565	46739	.	+	2	ID=cds.BSUD.8.1.p1;Parent=BSUD.8.1.p1
contig_101	transdecoder	exon	52760	52964	.	+	.	ID=BSUD.8.1.p1.exon18;Parent=BSUD.8.1.p1
contig_101	transdecoder	CDS	52760	52964	.	+	1	ID=cds.BSUD.8.1.p1;Parent=BSUD.8.1.p1
contig_101	transdecoder	exon	66679	67256	.	+	.	ID=BSUD.8.1.p1.exon19;Parent=BSUD.8.1.p1
contig_101	transdecoder	CDS	66679	66774	.	+	0	ID=cds.BSUD.8.1.p1;Parent=BSUD.8.1.p1
contig_101	transdecoder	three_prime_UTR	66775	67256	.	+	.	ID=BSUD.8.1.p1.utr3p1;Parent=BSUD.8.1.p1
contig_101	transdecoder	mRNA	25042	67110	.	+	.	ID=BSUD.8.2.p1;Parent=BSUD.8;Interpro=IPR000719 (Protein kinase domain)---IPR011009 (Protein kinase-like domain superfamily)
contig_101	transdecoder	five_prime_UTR	25042	25868	.	+	.	ID=BSUD.8.2.p1.utr5p1;Parent=BSUD.8.2.p1
contig_101	transdecoder	five_prime_UTR	27119	27145	.	+	.	ID=BSUD.8.2.p1.utr5p2;Parent=BSUD.8.2.p1
contig_101	transdecoder	five_prime_UTR	32854	32906	.	+	.	ID=BSUD.8.2.p1.utr5p3;Parent=BSUD.8.2.p1
contig_101	transdecoder	exon	25042	25868	.	+	.	ID=BSUD.8.2.p1.exon1;Parent=BSUD.8.2.p1
contig_101	transdecoder	exon	27119	27145	.	+	.	ID=BSUD.8.2.p1.exon2;Parent=BSUD.8.2.p1
contig_101	transdecoder	exon	32854	33002	.	+	.	ID=BSUD.8.2.p1.exon3;Parent=BSUD.8.2.p1
contig_101	transdecoder	CDS	32907	33002	.	+	0	ID=cds.BSUD.8.2.p1;Parent=BSUD.8.2.p1
contig_101	transdecoder	exon	33811	33930	.	+	.	ID=BSUD.8.2.p1.exon4;Parent=BSUD.8.2.p1
contig_101	transdecoder	CDS	33811	33930	.	+	0	ID=cds.BSUD.8.2.p1;Parent=BSUD.8.2.p1
contig_101	transdecoder	exon	41672	41801	.	+	.	ID=BSUD.8.2.p1.exon5;Parent=BSUD.8.2.p1
contig_101	transdecoder	CDS	41672	41801	.	+	0	ID=cds.BSUD.8.2.p1;Parent=BSUD.8.2.p1
contig_101	transdecoder	exon	46565	46739	.	+	.	ID=BSUD.8.2.p1.exon6;Parent=BSUD.8.2.p1
contig_101	transdecoder	CDS	46565	46739	.	+	2	ID=cds.BSUD.8.2.p1;Parent=BSUD.8.2.p1
contig_101	transdecoder	exon	52760	52964	.	+	.	ID=BSUD.8.2.p1.exon7;Parent=BSUD.8.2.p1
contig_101	transdecoder	CDS	52760	52964	.	+	1	ID=cds.BSUD.8.2.p1;Parent=BSUD.8.2.p1
contig_101	transdecoder	exon	66679	67110	.	+	.	ID=BSUD.8.2.p1.exon8;Parent=BSUD.8.2.p1
contig_101	transdecoder	CDS	66679	66774	.	+	0	ID=cds.BSUD.8.2.p1;Parent=BSUD.8.2.p1
contig_101	transdecoder	three_prime_UTR	66775	67110	.	+	.	ID=BSUD.8.2.p1.utr3p1;Parent=BSUD.8.2.p1
contig_101	StringTie	gene	59832	61802	1000	+	.	ID=BSUD.9
contig_101	StringTie	transcript	59832	61802	1000	+	.	ID=BSUD.9.1;Parent=BSUD.9
contig_101	StringTie	exon	59832	61802	1000	+	.	ID=BSUD.9.1.exon1;Parent=BSUD.9.1
contig_101	StringTie	gene	67305	69800	1000	.	.	ID=BSUD.10
contig_101	StringTie	transcript	67305	69800	1000	.	.	ID=BSUD.10.1;Parent=BSUD.10
contig_101	StringTie	exon	67305	69800	1000	.	.	ID=BSUD.10.1.exon1;Parent=BSUD.10.1
contig_101	transdecoder	gene	87332	122061	.	+	.	ID=BSUD.14;Interpro=IPR000719 (Protein kinase domain)---IPR008271 (Serine/threonine-protein kinase, active site)---IPR011009 (Protein kinase-like domain superfamily)---IPR017441 (Protein kinase, ATP binding site)
contig_101	transdecoder	mRNA	87332	122061	.	+	.	ID=BSUD.14.1.p1;Parent=BSUD.14;Interpro=IPR000719 (Protein kinase domain)---IPR008271 (Serine/threonine-protein kinase, active site)---IPR011009 (Protein kinase-like domain superfamily)---IPR017441 (Protein kinase, ATP binding site)
contig_101	transdecoder	five_prime_UTR	87332	87606	.	+	.	ID=BSUD.14.1.p1.utr5p1;Parent=BSUD.14.1.p1
contig_101	transdecoder	five_prime_UTR	93623	93623	.	+	.	ID=BSUD.14.1.p1.utr5p2;Parent=BSUD.14.1.p1
contig_101	transdecoder	exon	87332	87606	.	+	.	ID=BSUD.14.1.p1.exon1;Parent=BSUD.14.1.p1
contig_101	transdecoder	exon	93623	93756	.	+	.	ID=BSUD.14.1.p1.exon2;Parent=BSUD.14.1.p1
contig_101	transdecoder	CDS	93624	93756	.	+	0	ID=cds.BSUD.14.1.p1;Parent=BSUD.14.1.p1
contig_101	transdecoder	exon	94901	95058	.	+	.	ID=BSUD.14.1.p1.exon3;Parent=BSUD.14.1.p1
contig_101	transdecoder	CDS	94901	95058	.	+	2	ID=cds.BSUD.14.1.p1;Parent=BSUD.14.1.p1
contig_101	transdecoder	exon	96403	96525	.	+	.	ID=BSUD.14.1.p1.exon4;Parent=BSUD.14.1.p1
contig_101	transdecoder	CDS	96403	96525	.	+	0	ID=cds.BSUD.14.1.p1;Parent=BSUD.14.1.p1
contig_101	transdecoder	exon	98668	98794	.	+	.	ID=BSUD.14.1.p1.exon5;Parent=BSUD.14.1.p1
contig_101	transdecoder	CDS	98668	98794	.	+	0	ID=cds.BSUD.14.1.p1;Parent=BSUD.14.1.p1
contig_101	transdecoder	exon	104823	104997	.	+	.	ID=BSUD.14.1.p1.exon6;Parent=BSUD.14.1.p1
contig_101	transdecoder	CDS	104823	104997	.	+	2	ID=cds.BSUD.14.1.p1;Parent=BSUD.14.1.p1
contig_101	transdecoder	exon	105814	106033	.	+	.	ID=BSUD.14.1.p1.exon7;Parent=BSUD.14.1.p1
contig_101	transdecoder	CDS	105814	106033	.	+	1	ID=cds.BSUD.14.1.p1;Parent=BSUD.14.1.p1
contig_101	transdecoder	exon	106787	106811	.	+	.	ID=BSUD.14.1.p1.exon8;Parent=BSUD.14.1.p1
contig_101	transdecoder	CDS	106787	106811	.	+	0	ID=cds.BSUD.14.1.p1;Parent=BSUD.14.1.p1
contig_101	transdecoder	exon	110576	110608	.	+	.	ID=BSUD.14.1.p1.exon9;Parent=BSUD.14.1.p1
contig_101	transdecoder	CDS	110576	110608	.	+	2	ID=cds.BSUD.14.1.p1;Parent=BSUD.14.1.p1
contig_101	transdecoder	exon	111059	111091	.	+	.	ID=BSUD.14.1.p1.exon10;Parent=BSUD.14.1.p1
contig_101	transdecoder	CDS	111059	111091	.	+	2	ID=cds.BSUD.14.1.p1;Parent=BSUD.14.1.p1
contig_101	transdecoder	exon	115766	115798	.	+	.	ID=BSUD.14.1.p1.exon11;Parent=BSUD.14.1.p1
contig_101	transdecoder	CDS	115766	115798	.	+	2	ID=cds.BSUD.14.1.p1;Parent=BSUD.14.1.p1
contig_101	transdecoder	exon	120187	120222	.	+	.	ID=BSUD.14.1.p1.exon12;Parent=BSUD.14.1.p1
contig_101	transdecoder	CDS	120187	120222	.	+	2	ID=cds.BSUD.14.1.p1;Parent=BSUD.14.1.p1
contig_101	transdecoder	exon	122023	122061	.	+	.	ID=BSUD.14.1.p1.exon13;Parent=BSUD.14.1.p1
contig_101	transdecoder	CDS	122023	122060	.	+	2	ID=cds.BSUD.14.1.p1;Parent=BSUD.14.1.p1
contig_101	transdecoder	mRNA	87703	122061	.	+	.	ID=BSUD.14.2.p1;Parent=BSUD.14;Interpro=IPR000719 (Protein kinase domain)---IPR008271 (Serine/threonine-protein kinase, active site)---IPR011009 (Protein kinase-like domain superfamily)---IPR017441 (Protein kinase, ATP binding site)
contig_101	transdecoder	five_prime_UTR	87703	87962	.	+	.	ID=BSUD.14.2.p1.utr5p1;Parent=BSUD.14.2.p1
contig_101	transdecoder	five_prime_UTR	93623	93623	.	+	.	ID=BSUD.14.2.p1.utr5p2;Parent=BSUD.14.2.p1
contig_101	transdecoder	exon	87703	87962	.	+	.	ID=BSUD.14.2.p1.exon1;Parent=BSUD.14.2.p1
contig_101	transdecoder	exon	93623	93756	.	+	.	ID=BSUD.14.2.p1.exon2;Parent=BSUD.14.2.p1
contig_101	transdecoder	CDS	93624	93756	.	+	0	ID=cds.BSUD.14.2.p1;Parent=BSUD.14.2.p1
contig_101	transdecoder	exon	94901	95058	.	+	.	ID=BSUD.14.2.p1.exon3;Parent=BSUD.14.2.p1
contig_101	transdecoder	CDS	94901	95058	.	+	2	ID=cds.BSUD.14.2.p1;Parent=BSUD.14.2.p1
contig_101	transdecoder	exon	96403	96525	.	+	.	ID=BSUD.14.2.p1.exon4;Parent=BSUD.14.2.p1
contig_101	transdecoder	CDS	96403	96525	.	+	0	ID=cds.BSUD.14.2.p1;Parent=BSUD.14.2.p1
contig_101	transdecoder	exon	98668	98794	.	+	.	ID=BSUD.14.2.p1.exon5;Parent=BSUD.14.2.p1
contig_101	transdecoder	CDS	98668	98794	.	+	0	ID=cds.BSUD.14.2.p1;Parent=BSUD.14.2.p1
contig_101	transdecoder	exon	104823	104997	.	+	.	ID=BSUD.14.2.p1.exon6;Parent=BSUD.14.2.p1
contig_101	transdecoder	CDS	104823	104997	.	+	2	ID=cds.BSUD.14.2.p1;Parent=BSUD.14.2.p1
contig_101	transdecoder	exon	105814	106033	.	+	.	ID=BSUD.14.2.p1.exon7;Parent=BSUD.14.2.p1
contig_101	transdecoder	CDS	105814	106033	.	+	1	ID=cds.BSUD.14.2.p1;Parent=BSUD.14.2.p1
contig_101	transdecoder	exon	106548	106592	.	+	.	ID=BSUD.14.2.p1.exon8;Parent=BSUD.14.2.p1
contig_101	transdecoder	CDS	106548	106592	.	+	0	ID=cds.BSUD.14.2.p1;Parent=BSUD.14.2.p1
contig_101	transdecoder	exon	106787	106811	.	+	.	ID=BSUD.14.2.p1.exon9;Parent=BSUD.14.2.p1
contig_101	transdecoder	CDS	106787	106811	.	+	0	ID=cds.BSUD.14.2.p1;Parent=BSUD.14.2.p1
contig_101	transdecoder	exon	110576	110608	.	+	.	ID=BSUD.14.2.p1.exon10;Parent=BSUD.14.2.p1
contig_101	transdecoder	CDS	110576	110608	.	+	2	ID=cds.BSUD.14.2.p1;Parent=BSUD.14.2.p1
contig_101	transdecoder	exon	111059	111091	.	+	.	ID=BSUD.14.2.p1.exon11;Parent=BSUD.14.2.p1
contig_101	transdecoder	CDS	111059	111091	.	+	2	ID=cds.BSUD.14.2.p1;Parent=BSUD.14.2.p1
contig_101	transdecoder	exon	115766	115798	.	+	.	ID=BSUD.14.2.p1.exon12;Parent=BSUD.14.2.p1
contig_101	transdecoder	CDS	115766	115798	.	+	2	ID=cds.BSUD.14.2.p1;Parent=BSUD.14.2.p1
contig_101	transdecoder	exon	120187	120222	.	+	.	ID=BSUD.14.2.p1.exon13;Parent=BSUD.14.2.p1
contig_101	transdecoder	CDS	120187	120222	.	+	2	ID=cds.BSUD.14.2.p1;Parent=BSUD.14.2.p1
contig_101	transdecoder	exon	122023	122061	.	+	.	ID=BSUD.14.2.p1.exon14;Parent=BSUD.14.2.p1
contig_101	transdecoder	CDS	122023	122060	.	+	2	ID=cds.BSUD.14.2.p1;Parent=BSUD.14.2.p1
contig_101	tRNAscan-SE	pseudogene_tRNA	110392	110460	20.1	+	.	ID=contig_101.trna1;Name=contig_101.tRNA1-GlyTCC;isotype=Gly;anticodon=TCC;gene_biotype=pseudogene
contig_101	tRNAscan-SE	exon	110392	110460	.	+	.	ID=contig_101.trna1.exon1;Parent=contig_101.trna1
contig_101	transdecoder	gene	129731	182144	.	+	.	ID=BSUD.15;Interpro=IPR000719 (Protein kinase domain)---IPR011009 (Protein kinase-like domain superfamily)
contig_101	transdecoder	mRNA	129731	182144	.	+	.	ID=BSUD.15.1.p1;Parent=BSUD.15;Interpro=IPR000719 (Protein kinase domain)---IPR011009 (Protein kinase-like domain superfamily)
contig_101	transdecoder	five_prime_UTR	129731	129861	.	+	.	ID=BSUD.15.1.p1.utr5p1;Parent=BSUD.15.1.p1
contig_101	transdecoder	five_prime_UTR	134186	134196	.	+	.	ID=BSUD.15.1.p1.utr5p2;Parent=BSUD.15.1.p1
contig_101	transdecoder	exon	129731	129861	.	+	.	ID=BSUD.15.1.p1.exon1;Parent=BSUD.15.1.p1
contig_101	transdecoder	exon	134186	134203	.	+	.	ID=BSUD.15.1.p1.exon2;Parent=BSUD.15.1.p1
contig_101	transdecoder	CDS	134197	134203	.	+	0	ID=cds.BSUD.15.1.p1;Parent=BSUD.15.1.p1
contig_101	transdecoder	exon	139679	139708	.	+	.	ID=BSUD.15.1.p1.exon3;Parent=BSUD.15.1.p1
contig_101	transdecoder	CDS	139679	139708	.	+	2	ID=cds.BSUD.15.1.p1;Parent=BSUD.15.1.p1
contig_101	transdecoder	exon	141458	141487	.	+	.	ID=BSUD.15.1.p1.exon4;Parent=BSUD.15.1.p1
contig_101	transdecoder	CDS	141458	141487	.	+	2	ID=cds.BSUD.15.1.p1;Parent=BSUD.15.1.p1
contig_101	transdecoder	exon	143237	143266	.	+	.	ID=BSUD.15.1.p1.exon5;Parent=BSUD.15.1.p1
contig_101	transdecoder	CDS	143237	143266	.	+	2	ID=cds.BSUD.15.1.p1;Parent=BSUD.15.1.p1
contig_101	transdecoder	exon	145018	145047	.	+	.	ID=BSUD.15.1.p1.exon6;Parent=BSUD.15.1.p1
contig_101	transdecoder	CDS	145018	145047	.	+	2	ID=cds.BSUD.15.1.p1;Parent=BSUD.15.1.p1
contig_101	transdecoder	exon	146797	146826	.	+	.	ID=BSUD.15.1.p1.exon7;Parent=BSUD.15.1.p1
contig_101	transdecoder	CDS	146797	146826	.	+	2	ID=cds.BSUD.15.1.p1;Parent=BSUD.15.1.p1
contig_101	transdecoder	exon	150001	150149	.	+	.	ID=BSUD.15.1.p1.exon8;Parent=BSUD.15.1.p1
contig_101	transdecoder	CDS	150001	150149	.	+	2	ID=cds.BSUD.15.1.p1;Parent=BSUD.15.1.p1
contig_101	transdecoder	exon	150952	151071	.	+	.	ID=BSUD.15.1.p1.exon9;Parent=BSUD.15.1.p1
contig_101	transdecoder	CDS	150952	151071	.	+	0	ID=cds.BSUD.15.1.p1;Parent=BSUD.15.1.p1
contig_101	transdecoder	exon	154403	154532	.	+	.	ID=BSUD.15.1.p1.exon10;Parent=BSUD.15.1.p1
contig_101	transdecoder	CDS	154403	154532	.	+	0	ID=cds.BSUD.15.1.p1;Parent=BSUD.15.1.p1
contig_101	transdecoder	exon	159380	159554	.	+	.	ID=BSUD.15.1.p1.exon11;Parent=BSUD.15.1.p1
contig_101	transdecoder	CDS	159380	159554	.	+	2	ID=cds.BSUD.15.1.p1;Parent=BSUD.15.1.p1
contig_101	transdecoder	exon	163895	164099	.	+	.	ID=BSUD.15.1.p1.exon12;Parent=BSUD.15.1.p1
contig_101	transdecoder	CDS	163895	164099	.	+	1	ID=cds.BSUD.15.1.p1;Parent=BSUD.15.1.p1
contig_101	transdecoder	exon	178912	179029	.	+	.	ID=BSUD.15.1.p1.exon13;Parent=BSUD.15.1.p1
contig_101	transdecoder	CDS	178912	179007	.	+	0	ID=cds.BSUD.15.1.p1;Parent=BSUD.15.1.p1
contig_101	transdecoder	exon	179142	182144	.	+	.	ID=BSUD.15.1.p1.exon14;Parent=BSUD.15.1.p1
contig_101	transdecoder	three_prime_UTR	179008	179029	.	+	.	ID=BSUD.15.1.p1.utr3p1;Parent=BSUD.15.1.p1
contig_101	transdecoder	three_prime_UTR	179142	182144	.	+	.	ID=BSUD.15.1.p1.utr3p2;Parent=BSUD.15.1.p1
contig_101	StringTie	gene	172090	173673	1000	+	.	ID=BSUD.16
contig_101	StringTie	transcript	172090	173673	1000	+	.	ID=BSUD.16.1;Parent=BSUD.16
contig_101	StringTie	exon	172090	173673	1000	+	.	ID=BSUD.16.1.exon1;Parent=BSUD.16.1
contig_101	StringTie	gene	186452	186692	1000	.	.	ID=BSUD.17
contig_101	StringTie	transcript	186452	186692	1000	.	.	ID=BSUD.17.1;Parent=BSUD.17
contig_101	StringTie	exon	186452	186692	1000	.	.	ID=BSUD.17.1.exon1;Parent=BSUD.17.1
contig_101	tRNAscan-SE	pseudogene_tRNA	209572	209640	27.1	+	.	ID=contig_101.trna2;Name=contig_101.tRNA2-GlnCTG;isotype=Gln;anticodon=CTG;gene_biotype=pseudogene
contig_101	tRNAscan-SE	exon	209572	209640	.	+	.	ID=contig_101.trna2.exon1;Parent=contig_101.trna2
contig_101	transdecoder	gene	244186	245660	.	+	.	ID=BSUD.11;Interpro=NA
contig_101	transdecoder	mRNA	244186	245660	.	+	.	ID=BSUD.11.1.p1;Parent=BSUD.11;Interpro=NA
contig_101	transdecoder	five_prime_UTR	244186	245453	.	+	.	ID=BSUD.11.1.p1.utr5p1;Parent=BSUD.11.1.p1
contig_101	transdecoder	exon	244186	245660	.	+	.	ID=BSUD.11.1.p1.exon1;Parent=BSUD.11.1.p1
contig_101	transdecoder	CDS	245454	245627	.	+	0	ID=cds.BSUD.11.1.p1;Parent=BSUD.11.1.p1
contig_101	transdecoder	three_prime_UTR	245628	245660	.	+	.	ID=BSUD.11.1.p1.utr3p1;Parent=BSUD.11.1.p1
contig_101	StringTie	gene	250918	252931	1000	+	.	ID=BSUD.12
contig_101	StringTie	transcript	250918	252931	1000	+	.	ID=BSUD.12.1;Parent=BSUD.12
contig_101	StringTie	exon	250918	251058	1000	+	.	ID=BSUD.12.1.exon1;Parent=BSUD.12.1
contig_101	StringTie	exon	252685	252931	1000	+	.	ID=BSUD.12.1.exon2;Parent=BSUD.12.1
contig_101	transdecoder	gene	254861	257159	.	+	.	ID=BSUD.13;Interpro=NA
contig_101	transdecoder	mRNA	254861	257159	.	+	.	ID=BSUD.13.1.p1;Parent=BSUD.13;Interpro=NA
contig_101	transdecoder	five_prime_UTR	254861	254910	.	+	.	ID=BSUD.13.1.p1.utr5p1;Parent=BSUD.13.1.p1
contig_101	transdecoder	exon	254861	254962	.	+	.	ID=BSUD.13.1.p1.exon1;Parent=BSUD.13.1.p1
contig_101	transdecoder	CDS	254911	254962	.	+	0	ID=cds.BSUD.13.1.p1;Parent=BSUD.13.1.p1
contig_101	transdecoder	exon	255353	257159	.	+	.	ID=BSUD.13.1.p1.exon2;Parent=BSUD.13.1.p1
contig_101	transdecoder	CDS	255353	255513	.	+	2	ID=cds.BSUD.13.1.p1;Parent=BSUD.13.1.p1
contig_101	transdecoder	three_prime_UTR	255514	257159	.	+	.	ID=BSUD.13.1.p1.utr3p1;Parent=BSUD.13.1.p1
contig_101	StringTie	gene	265088	265365	1000	.	.	ID=BSUD.18
contig_101	StringTie	transcript	265088	265365	1000	.	.	ID=BSUD.18.1;Parent=BSUD.18
contig_101	StringTie	exon	265088	265365	1000	.	.	ID=BSUD.18.1.exon1;Parent=BSUD.18.1
contig_101	transdecoder	gene	271148	277125	.	+	.	ID=BSUD.19;Interpro=IPR009003 (Peptidase S1, PA clan)
contig_101	transdecoder	mRNA	271148	277125	.	+	.	ID=BSUD.19.1.p1;Parent=BSUD.19;Interpro=IPR009003 (Peptidase S1, PA clan)
contig_101	transdecoder	five_prime_UTR	271148	271321	.	+	.	ID=BSUD.19.1.p1.utr5p1;Parent=BSUD.19.1.p1
contig_101	transdecoder	five_prime_UTR	272987	273017	.	+	.	ID=BSUD.19.1.p1.utr5p2;Parent=BSUD.19.1.p1
contig_101	transdecoder	exon	271148	271321	.	+	.	ID=BSUD.19.1.p1.exon1;Parent=BSUD.19.1.p1
contig_101	transdecoder	exon	272987	273051	.	+	.	ID=BSUD.19.1.p1.exon2;Parent=BSUD.19.1.p1
contig_101	transdecoder	CDS	273018	273051	.	+	0	ID=cds.BSUD.19.1.p1;Parent=BSUD.19.1.p1
contig_101	transdecoder	exon	274239	277125	.	+	.	ID=BSUD.19.1.p1.exon3;Parent=BSUD.19.1.p1
contig_101	transdecoder	CDS	274239	275158	.	+	2	ID=cds.BSUD.19.1.p1;Parent=BSUD.19.1.p1
contig_101	transdecoder	three_prime_UTR	275159	277125	.	+	.	ID=BSUD.19.1.p1.utr3p1;Parent=BSUD.19.1.p1
contig_101	transdecoder	gene	278528	301300	.	+	.	ID=BSUD.20;Interpro=IPR001680 (WD40 repeat)---IPR015943 (WD40/YVTN repeat-like-containing domain superfamily)---IPR019775 (WD40 repeat, conserved site)---IPR036322 (WD40-repeat-containing domain superfamily)
contig_101	transdecoder	mRNA	278528	301300	.	+	.	ID=BSUD.20.1.p1;Parent=BSUD.20;Interpro=IPR001680 (WD40 repeat)---IPR015943 (WD40/YVTN repeat-like-containing domain superfamily)---IPR019775 (WD40 repeat, conserved site)---IPR036322 (WD40-repeat-containing domain superfamily)
contig_101	transdecoder	five_prime_UTR	278528	279072	.	+	.	ID=BSUD.20.1.p1.utr5p1;Parent=BSUD.20.1.p1
contig_101	transdecoder	five_prime_UTR	280316	280330	.	+	.	ID=BSUD.20.1.p1.utr5p2;Parent=BSUD.20.1.p1
contig_101	transdecoder	exon	278528	279072	.	+	.	ID=BSUD.20.1.p1.exon1;Parent=BSUD.20.1.p1
contig_101	transdecoder	exon	280316	280456	.	+	.	ID=BSUD.20.1.p1.exon2;Parent=BSUD.20.1.p1
contig_101	transdecoder	CDS	280331	280456	.	+	0	ID=cds.BSUD.20.1.p1;Parent=BSUD.20.1.p1
contig_101	transdecoder	exon	282606	282733	.	+	.	ID=BSUD.20.1.p1.exon3;Parent=BSUD.20.1.p1
contig_101	transdecoder	CDS	282606	282733	.	+	0	ID=cds.BSUD.20.1.p1;Parent=BSUD.20.1.p1
contig_101	transdecoder	exon	285700	285838	.	+	.	ID=BSUD.20.1.p1.exon4;Parent=BSUD.20.1.p1
contig_101	transdecoder	CDS	285700	285838	.	+	1	ID=cds.BSUD.20.1.p1;Parent=BSUD.20.1.p1
contig_101	transdecoder	exon	287382	287577	.	+	.	ID=BSUD.20.1.p1.exon5;Parent=BSUD.20.1.p1
contig_101	transdecoder	CDS	287382	287577	.	+	0	ID=cds.BSUD.20.1.p1;Parent=BSUD.20.1.p1
contig_101	transdecoder	exon	289075	289181	.	+	.	ID=BSUD.20.1.p1.exon6;Parent=BSUD.20.1.p1
contig_101	transdecoder	CDS	289075	289181	.	+	2	ID=cds.BSUD.20.1.p1;Parent=BSUD.20.1.p1
contig_101	transdecoder	exon	290774	290872	.	+	.	ID=BSUD.20.1.p1.exon7;Parent=BSUD.20.1.p1
contig_101	transdecoder	CDS	290774	290872	.	+	0	ID=cds.BSUD.20.1.p1;Parent=BSUD.20.1.p1
contig_101	transdecoder	exon	292067	292213	.	+	.	ID=BSUD.20.1.p1.exon8;Parent=BSUD.20.1.p1
contig_101	transdecoder	CDS	292067	292213	.	+	0	ID=cds.BSUD.20.1.p1;Parent=BSUD.20.1.p1
contig_101	transdecoder	exon	292735	292813	.	+	.	ID=BSUD.20.1.p1.exon9;Parent=BSUD.20.1.p1
contig_101	transdecoder	CDS	292735	292813	.	+	0	ID=cds.BSUD.20.1.p1;Parent=BSUD.20.1.p1
contig_101	transdecoder	exon	293176	293351	.	+	.	ID=BSUD.20.1.p1.exon10;Parent=BSUD.20.1.p1
contig_101	transdecoder	CDS	293176	293351	.	+	2	ID=cds.BSUD.20.1.p1;Parent=BSUD.20.1.p1
contig_101	transdecoder	exon	294311	294511	.	+	.	ID=BSUD.20.1.p1.exon11;Parent=BSUD.20.1.p1
contig_101	transdecoder	CDS	294311	294511	.	+	0	ID=cds.BSUD.20.1.p1;Parent=BSUD.20.1.p1
contig_101	transdecoder	exon	295433	295609	.	+	.	ID=BSUD.20.1.p1.exon12;Parent=BSUD.20.1.p1
contig_101	transdecoder	CDS	295433	295609	.	+	0	ID=cds.BSUD.20.1.p1;Parent=BSUD.20.1.p1
contig_101	transdecoder	exon	296148	296333	.	+	.	ID=BSUD.20.1.p1.exon13;Parent=BSUD.20.1.p1
contig_101	transdecoder	CDS	296148	296333	.	+	0	ID=cds.BSUD.20.1.p1;Parent=BSUD.20.1.p1
contig_101	transdecoder	exon	298495	298617	.	+	.	ID=BSUD.20.1.p1.exon14;Parent=BSUD.20.1.p1
contig_101	transdecoder	CDS	298495	298617	.	+	0	ID=cds.BSUD.20.1.p1;Parent=BSUD.20.1.p1
contig_101	transdecoder	exon	300408	301300	.	+	.	ID=BSUD.20.1.p1.exon15;Parent=BSUD.20.1.p1
contig_101	transdecoder	CDS	300408	300569	.	+	0	ID=cds.BSUD.20.1.p1;Parent=BSUD.20.1.p1
contig_101	transdecoder	three_prime_UTR	300570	301300	.	+	.	ID=BSUD.20.1.p1.utr3p1;Parent=BSUD.20.1.p1
contig_101	transdecoder	mRNA	279014	301300	.	+	.	ID=BSUD.20.2.p1;Parent=BSUD.20;Interpro=IPR001680 (WD40 repeat)---IPR015943 (WD40/YVTN repeat-like-containing domain superfamily)---IPR019775 (WD40 repeat, conserved site)---IPR036322 (WD40-repeat-containing domain superfamily)
contig_101	transdecoder	five_prime_UTR	279014	279072	.	+	.	ID=BSUD.20.2.p1.utr5p1;Parent=BSUD.20.2.p1
contig_101	transdecoder	five_prime_UTR	280319	280330	.	+	.	ID=BSUD.20.2.p1.utr5p2;Parent=BSUD.20.2.p1
contig_101	transdecoder	exon	279014	279072	.	+	.	ID=BSUD.20.2.p1.exon1;Parent=BSUD.20.2.p1
contig_101	transdecoder	exon	280319	280456	.	+	.	ID=BSUD.20.2.p1.exon2;Parent=BSUD.20.2.p1
contig_101	transdecoder	CDS	280331	280456	.	+	0	ID=cds.BSUD.20.2.p1;Parent=BSUD.20.2.p1
contig_101	transdecoder	exon	282606	282733	.	+	.	ID=BSUD.20.2.p1.exon3;Parent=BSUD.20.2.p1
contig_101	transdecoder	CDS	282606	282733	.	+	0	ID=cds.BSUD.20.2.p1;Parent=BSUD.20.2.p1
contig_101	transdecoder	exon	285700	285838	.	+	.	ID=BSUD.20.2.p1.exon4;Parent=BSUD.20.2.p1
contig_101	transdecoder	CDS	285700	285838	.	+	1	ID=cds.BSUD.20.2.p1;Parent=BSUD.20.2.p1
contig_101	transdecoder	exon	287382	287577	.	+	.	ID=BSUD.20.2.p1.exon5;Parent=BSUD.20.2.p1
contig_101	transdecoder	CDS	287382	287577	.	+	0	ID=cds.BSUD.20.2.p1;Parent=BSUD.20.2.p1
contig_101	transdecoder	exon	289075	289181	.	+	.	ID=BSUD.20.2.p1.exon6;Parent=BSUD.20.2.p1
contig_101	transdecoder	CDS	289075	289181	.	+	2	ID=cds.BSUD.20.2.p1;Parent=BSUD.20.2.p1
contig_101	transdecoder	exon	290774	290872	.	+	.	ID=BSUD.20.2.p1.exon7;Parent=BSUD.20.2.p1
contig_101	transdecoder	CDS	290774	290872	.	+	0	ID=cds.BSUD.20.2.p1;Parent=BSUD.20.2.p1
contig_101	transdecoder	exon	292067	292213	.	+	.	ID=BSUD.20.2.p1.exon8;Parent=BSUD.20.2.p1
contig_101	transdecoder	CDS	292067	292213	.	+	0	ID=cds.BSUD.20.2.p1;Parent=BSUD.20.2.p1
contig_101	transdecoder	exon	292735	292813	.	+	.	ID=BSUD.20.2.p1.exon9;Parent=BSUD.20.2.p1
contig_101	transdecoder	CDS	292735	292813	.	+	0	ID=cds.BSUD.20.2.p1;Parent=BSUD.20.2.p1
contig_101	transdecoder	exon	293176	293351	.	+	.	ID=BSUD.20.2.p1.exon10;Parent=BSUD.20.2.p1
contig_101	transdecoder	CDS	293176	293351	.	+	2	ID=cds.BSUD.20.2.p1;Parent=BSUD.20.2.p1
contig_101	transdecoder	exon	294311	294511	.	+	.	ID=BSUD.20.2.p1.exon11;Parent=BSUD.20.2.p1
contig_101	transdecoder	CDS	294311	294511	.	+	0	ID=cds.BSUD.20.2.p1;Parent=BSUD.20.2.p1
contig_101	transdecoder	exon	295433	295609	.	+	.	ID=BSUD.20.2.p1.exon12;Parent=BSUD.20.2.p1
contig_101	transdecoder	CDS	295433	295609	.	+	0	ID=cds.BSUD.20.2.p1;Parent=BSUD.20.2.p1
contig_101	transdecoder	exon	296148	296333	.	+	.	ID=BSUD.20.2.p1.exon13;Parent=BSUD.20.2.p1
contig_101	transdecoder	CDS	296148	296333	.	+	0	ID=cds.BSUD.20.2.p1;Parent=BSUD.20.2.p1
contig_101	transdecoder	exon	298495	298617	.	+	.	ID=BSUD.20.2.p1.exon14;Parent=BSUD.20.2.p1
contig_101	transdecoder	CDS	298495	298617	.	+	0	ID=cds.BSUD.20.2.p1;Parent=BSUD.20.2.p1
contig_101	transdecoder	exon	300408	301300	.	+	.	ID=BSUD.20.2.p1.exon15;Parent=BSUD.20.2.p1
contig_101	transdecoder	CDS	300408	300569	.	+	0	ID=cds.BSUD.20.2.p1;Parent=BSUD.20.2.p1
contig_101	transdecoder	three_prime_UTR	300570	301300	.	+	.	ID=BSUD.20.2.p1.utr3p1;Parent=BSUD.20.2.p1
contig_101	tRNAscan-SE	pseudogene_tRNA	291506	291574	20.6	+	.	ID=contig_101.trna3;Name=contig_101.tRNA3-SupTCA;isotype=Sup;anticodon=TCA;gene_biotype=pseudogene
contig_101	tRNAscan-SE	exon	291506	291574	.	+	.	ID=contig_101.trna3.exon1;Parent=contig_101.trna3
contig_101	transdecoder	gene	303602	315360	.	-	.	ID=BSUD.21;Interpro=IPR000244 (Ribosomal protein L9)---IPR009027 (Ribosomal protein L9/RNase H1, N-terminal)---IPR020070 (Ribosomal protein L9, N-terminal)---IPR036935 (Ribosomal protein L9, N-terminal domain superfamily)
contig_101	transdecoder	mRNA	303602	315357	.	-	.	ID=BSUD.21.1.p1;Parent=BSUD.21;Interpro=IPR000244 (Ribosomal protein L9)---IPR009027 (Ribosomal protein L9/RNase H1, N-terminal)---IPR020070 (Ribosomal protein L9, N-terminal)---IPR036935 (Ribosomal protein L9, N-terminal domain superfamily)
contig_101	transdecoder	five_prime_UTR	315273	315357	.	-	.	ID=BSUD.21.1.p1.utr5p1;Parent=BSUD.21.1.p1
contig_101	transdecoder	five_prime_UTR	313525	313574	.	-	.	ID=BSUD.21.1.p1.utr5p2;Parent=BSUD.21.1.p1
contig_101	transdecoder	exon	315273	315357	.	-	.	ID=BSUD.21.1.p1.exon1;Parent=BSUD.21.1.p1
contig_101	transdecoder	exon	313411	313574	.	-	.	ID=BSUD.21.1.p1.exon2;Parent=BSUD.21.1.p1
contig_101	transdecoder	CDS	313411	313524	.	-	0	ID=cds.BSUD.21.1.p1;Parent=BSUD.21.1.p1
contig_101	transdecoder	exon	311336	311498	.	-	.	ID=BSUD.21.1.p1.exon3;Parent=BSUD.21.1.p1
contig_101	transdecoder	CDS	311336	311498	.	-	0	ID=cds.BSUD.21.1.p1;Parent=BSUD.21.1.p1
contig_101	transdecoder	exon	309441	309565	.	-	.	ID=BSUD.21.1.p1.exon4;Parent=BSUD.21.1.p1
contig_101	transdecoder	CDS	309441	309565	.	-	2	ID=cds.BSUD.21.1.p1;Parent=BSUD.21.1.p1
contig_101	transdecoder	exon	308521	308571	.	-	.	ID=BSUD.21.1.p1.exon5;Parent=BSUD.21.1.p1
contig_101	transdecoder	CDS	308521	308571	.	-	0	ID=cds.BSUD.21.1.p1;Parent=BSUD.21.1.p1
contig_101	transdecoder	exon	307439	307540	.	-	.	ID=BSUD.21.1.p1.exon6;Parent=BSUD.21.1.p1
contig_101	transdecoder	CDS	307439	307540	.	-	0	ID=cds.BSUD.21.1.p1;Parent=BSUD.21.1.p1
contig_101	transdecoder	exon	304408	304488	.	-	.	ID=BSUD.21.1.p1.exon7;Parent=BSUD.21.1.p1
contig_101	transdecoder	CDS	304408	304488	.	-	0	ID=cds.BSUD.21.1.p1;Parent=BSUD.21.1.p1
contig_101	transdecoder	exon	303602	303924	.	-	.	ID=BSUD.21.1.p1.exon8;Parent=BSUD.21.1.p1
contig_101	transdecoder	CDS	303847	303924	.	-	0	ID=cds.BSUD.21.1.p1;Parent=BSUD.21.1.p1
contig_101	transdecoder	three_prime_UTR	303602	303846	.	-	.	ID=BSUD.21.1.p1.utr3p1;Parent=BSUD.21.1.p1
contig_101	transdecoder	mRNA	303602	315360	.	-	.	ID=BSUD.21.2.p1;Parent=BSUD.21;Interpro=IPR000244 (Ribosomal protein L9)---IPR009027 (Ribosomal protein L9/RNase H1, N-terminal)---IPR020070 (Ribosomal protein L9, N-terminal)---IPR036935 (Ribosomal protein L9, N-terminal domain superfamily)
contig_101	transdecoder	five_prime_UTR	315287	315360	.	-	.	ID=BSUD.21.2.p1.utr5p1;Parent=BSUD.21.2.p1
contig_101	transdecoder	five_prime_UTR	313525	313574	.	-	.	ID=BSUD.21.2.p1.utr5p2;Parent=BSUD.21.2.p1
contig_101	transdecoder	exon	315287	315360	.	-	.	ID=BSUD.21.2.p1.exon1;Parent=BSUD.21.2.p1
contig_101	transdecoder	exon	313411	313574	.	-	.	ID=BSUD.21.2.p1.exon2;Parent=BSUD.21.2.p1
contig_101	transdecoder	CDS	313411	313524	.	-	0	ID=cds.BSUD.21.2.p1;Parent=BSUD.21.2.p1
contig_101	transdecoder	exon	311336	311498	.	-	.	ID=BSUD.21.2.p1.exon3;Parent=BSUD.21.2.p1
contig_101	transdecoder	CDS	311336	311498	.	-	0	ID=cds.BSUD.21.2.p1;Parent=BSUD.21.2.p1
contig_101	transdecoder	exon	309441	309565	.	-	.	ID=BSUD.21.2.p1.exon4;Parent=BSUD.21.2.p1
contig_101	transdecoder	CDS	309441	309565	.	-	2	ID=cds.BSUD.21.2.p1;Parent=BSUD.21.2.p1
contig_101	transdecoder	exon	308521	308571	.	-	.	ID=BSUD.21.2.p1.exon5;Parent=BSUD.21.2.p1
contig_101	transdecoder	CDS	308521	308571	.	-	0	ID=cds.BSUD.21.2.p1;Parent=BSUD.21.2.p1
contig_101	transdecoder	exon	307439	307540	.	-	.	ID=BSUD.21.2.p1.exon6;Parent=BSUD.21.2.p1
contig_101	transdecoder	CDS	307439	307540	.	-	0	ID=cds.BSUD.21.2.p1;Parent=BSUD.21.2.p1
contig_101	transdecoder	exon	304408	304488	.	-	.	ID=BSUD.21.2.p1.exon7;Parent=BSUD.21.2.p1
contig_101	transdecoder	CDS	304408	304488	.	-	0	ID=cds.BSUD.21.2.p1;Parent=BSUD.21.2.p1
contig_101	transdecoder	exon	303602	303924	.	-	.	ID=BSUD.21.2.p1.exon8;Parent=BSUD.21.2.p1
contig_101	transdecoder	CDS	303847	303924	.	-	0	ID=cds.BSUD.21.2.p1;Parent=BSUD.21.2.p1
contig_101	transdecoder	three_prime_UTR	303602	303846	.	-	.	ID=BSUD.21.2.p1.utr3p1;Parent=BSUD.21.2.p1
contig_101	transdecoder	gene	316491	325334	.	+	.	ID=BSUD.22;Interpro=IPR013087 (Zinc finger C2H2-type)---IPR036236 (Zinc finger C2H2 superfamily)
contig_101	transdecoder	mRNA	316491	325334	.	+	.	ID=BSUD.22.1.p1;Parent=BSUD.22;Interpro=IPR013087 (Zinc finger C2H2-type)---IPR036236 (Zinc finger C2H2 superfamily)
contig_101	transdecoder	five_prime_UTR	316491	316701	.	+	.	ID=BSUD.22.1.p1.utr5p1;Parent=BSUD.22.1.p1
contig_101	transdecoder	five_prime_UTR	323518	323748	.	+	.	ID=BSUD.22.1.p1.utr5p2;Parent=BSUD.22.1.p1
contig_101	transdecoder	exon	316491	316701	.	+	.	ID=BSUD.22.1.p1.exon1;Parent=BSUD.22.1.p1
contig_101	transdecoder	exon	323518	325334	.	+	.	ID=BSUD.22.1.p1.exon2;Parent=BSUD.22.1.p1
contig_101	transdecoder	CDS	323749	324852	.	+	0	ID=cds.BSUD.22.1.p1;Parent=BSUD.22.1.p1
contig_101	transdecoder	three_prime_UTR	324853	325334	.	+	.	ID=BSUD.22.1.p1.utr3p1;Parent=BSUD.22.1.p1
contig_101	transdecoder	gene	332602	340228	.	+	.	ID=BSUD.26;Interpro=IPR003194 (Transcription initiation factor IIA, gamma subunit)---IPR009083 (Transcription factor IIA, alpha-helical domain)---IPR009088 (Transcription factor IIA, beta-barrel)---IPR015871 (Transcription initiation factor IIA, gamma subunit, C-terminal)---IPR015872 (Transcription initiation factor IIA, gamma subunit, N-terminal)
contig_101	transdecoder	mRNA	332602	340228	.	+	.	ID=BSUD.26.1.p1;Parent=BSUD.26;Interpro=IPR003194 (Transcription initiation factor IIA, gamma subunit)---IPR009083 (Transcription factor IIA, alpha-helical domain)---IPR009088 (Transcription factor IIA, beta-barrel)---IPR015871 (Transcription initiation factor IIA, gamma subunit, C-terminal)---IPR015872 (Transcription initiation factor IIA, gamma subunit, N-terminal)
contig_101	transdecoder	five_prime_UTR	332602	332659	.	+	.	ID=BSUD.26.1.p1.utr5p1;Parent=BSUD.26.1.p1
contig_101	transdecoder	five_prime_UTR	336143	336167	.	+	.	ID=BSUD.26.1.p1.utr5p2;Parent=BSUD.26.1.p1
contig_101	transdecoder	exon	332602	332659	.	+	.	ID=BSUD.26.1.p1.exon1;Parent=BSUD.26.1.p1
contig_101	transdecoder	exon	336143	336239	.	+	.	ID=BSUD.26.1.p1.exon2;Parent=BSUD.26.1.p1
contig_101	transdecoder	CDS	336168	336239	.	+	0	ID=cds.BSUD.26.1.p1;Parent=BSUD.26.1.p1
contig_101	transdecoder	exon	336909	337013	.	+	.	ID=BSUD.26.1.p1.exon3;Parent=BSUD.26.1.p1
contig_101	transdecoder	CDS	336909	337013	.	+	0	ID=cds.BSUD.26.1.p1;Parent=BSUD.26.1.p1
contig_101	transdecoder	exon	338190	340228	.	+	.	ID=BSUD.26.1.p1.exon4;Parent=BSUD.26.1.p1
contig_101	transdecoder	CDS	338190	338336	.	+	0	ID=cds.BSUD.26.1.p1;Parent=BSUD.26.1.p1
contig_101	transdecoder	three_prime_UTR	338337	340228	.	+	.	ID=BSUD.26.1.p1.utr3p1;Parent=BSUD.26.1.p1
contig_101	transdecoder	mRNA	332631	340133	.	+	.	ID=BSUD.26.2.p1;Parent=BSUD.26;Interpro=IPR003194 (Transcription initiation factor IIA, gamma subunit)---IPR009083 (Transcription factor IIA, alpha-helical domain)---IPR009088 (Transcription factor IIA, beta-barrel)---IPR015871 (Transcription initiation factor IIA, gamma subunit, C-terminal)---IPR015872 (Transcription initiation factor IIA, gamma subunit, N-terminal)
contig_101	transdecoder	five_prime_UTR	332631	332693	.	+	.	ID=BSUD.26.2.p1.utr5p1;Parent=BSUD.26.2.p1
contig_101	transdecoder	five_prime_UTR	336143	336167	.	+	.	ID=BSUD.26.2.p1.utr5p2;Parent=BSUD.26.2.p1
contig_101	transdecoder	exon	332631	332693	.	+	.	ID=BSUD.26.2.p1.exon1;Parent=BSUD.26.2.p1
contig_101	transdecoder	exon	336143	336239	.	+	.	ID=BSUD.26.2.p1.exon2;Parent=BSUD.26.2.p1
contig_101	transdecoder	CDS	336168	336239	.	+	0	ID=cds.BSUD.26.2.p1;Parent=BSUD.26.2.p1
contig_101	transdecoder	exon	336909	337013	.	+	.	ID=BSUD.26.2.p1.exon3;Parent=BSUD.26.2.p1
contig_101	transdecoder	CDS	336909	337013	.	+	0	ID=cds.BSUD.26.2.p1;Parent=BSUD.26.2.p1
contig_101	transdecoder	exon	338190	340133	.	+	.	ID=BSUD.26.2.p1.exon4;Parent=BSUD.26.2.p1
contig_101	transdecoder	CDS	338190	338336	.	+	0	ID=cds.BSUD.26.2.p1;Parent=BSUD.26.2.p1
contig_101	transdecoder	three_prime_UTR	338337	340133	.	+	.	ID=BSUD.26.2.p1.utr3p1;Parent=BSUD.26.2.p1
contig_101	transdecoder	gene	340826	417563	.	-	.	ID=BSUD.27;Interpro=IPR002498 (Phosphatidylinositol-4-phosphate 5-kinase, core)---IPR023610 (Phosphatidylinositol-4-phosphate 5-kinase)---IPR027484 (Phosphatidylinositol-4-phosphate 5-kinase, N-terminal)
contig_101	transdecoder	mRNA	340826	417553	.	-	.	ID=BSUD.27.1.p1;Parent=BSUD.27;Interpro=IPR002498 (Phosphatidylinositol-4-phosphate 5-kinase, core)---IPR023610 (Phosphatidylinositol-4-phosphate 5-kinase)---IPR027484 (Phosphatidylinositol-4-phosphate 5-kinase, N-terminal)
contig_101	transdecoder	five_prime_UTR	417336	417553	.	-	.	ID=BSUD.27.1.p1.utr5p1;Parent=BSUD.27.1.p1
contig_101	transdecoder	exon	417242	417553	.	-	.	ID=BSUD.27.1.p1.exon1;Parent=BSUD.27.1.p1
contig_101	transdecoder	CDS	417242	417335	.	-	0	ID=cds.BSUD.27.1.p1;Parent=BSUD.27.1.p1
contig_101	transdecoder	exon	413250	413272	.	-	.	ID=BSUD.27.1.p1.exon2;Parent=BSUD.27.1.p1
contig_101	transdecoder	CDS	413250	413272	.	-	2	ID=cds.BSUD.27.1.p1;Parent=BSUD.27.1.p1
contig_101	transdecoder	exon	410528	410617	.	-	.	ID=BSUD.27.1.p1.exon3;Parent=BSUD.27.1.p1
contig_101	transdecoder	CDS	410528	410617	.	-	0	ID=cds.BSUD.27.1.p1;Parent=BSUD.27.1.p1
contig_101	transdecoder	exon	383312	383442	.	-	.	ID=BSUD.27.1.p1.exon4;Parent=BSUD.27.1.p1
contig_101	transdecoder	CDS	383312	383442	.	-	0	ID=cds.BSUD.27.1.p1;Parent=BSUD.27.1.p1
contig_101	transdecoder	exon	382242	382359	.	-	.	ID=BSUD.27.1.p1.exon5;Parent=BSUD.27.1.p1
contig_101	transdecoder	CDS	382242	382359	.	-	1	ID=cds.BSUD.27.1.p1;Parent=BSUD.27.1.p1
contig_101	transdecoder	exon	380931	381083	.	-	.	ID=BSUD.27.1.p1.exon6;Parent=BSUD.27.1.p1
contig_101	transdecoder	CDS	380931	381083	.	-	0	ID=cds.BSUD.27.1.p1;Parent=BSUD.27.1.p1
contig_101	transdecoder	exon	378739	378798	.	-	.	ID=BSUD.27.1.p1.exon7;Parent=BSUD.27.1.p1
contig_101	transdecoder	CDS	378739	378798	.	-	0	ID=cds.BSUD.27.1.p1;Parent=BSUD.27.1.p1
contig_101	transdecoder	exon	376857	377096	.	-	.	ID=BSUD.27.1.p1.exon8;Parent=BSUD.27.1.p1
contig_101	transdecoder	CDS	376857	377096	.	-	0	ID=cds.BSUD.27.1.p1;Parent=BSUD.27.1.p1
contig_101	transdecoder	exon	376105	376182	.	-	.	ID=BSUD.27.1.p1.exon9;Parent=BSUD.27.1.p1
contig_101	transdecoder	CDS	376105	376182	.	-	0	ID=cds.BSUD.27.1.p1;Parent=BSUD.27.1.p1
contig_101	transdecoder	exon	374928	375014	.	-	.	ID=BSUD.27.1.p1.exon10;Parent=BSUD.27.1.p1
contig_101	transdecoder	CDS	374928	375014	.	-	0	ID=cds.BSUD.27.1.p1;Parent=BSUD.27.1.p1
contig_101	transdecoder	exon	371727	371935	.	-	.	ID=BSUD.27.1.p1.exon11;Parent=BSUD.27.1.p1
contig_101	transdecoder	CDS	371727	371935	.	-	0	ID=cds.BSUD.27.1.p1;Parent=BSUD.27.1.p1
contig_101	transdecoder	exon	366280	366412	.	-	.	ID=BSUD.27.1.p1.exon12;Parent=BSUD.27.1.p1
contig_101	transdecoder	CDS	366280	366412	.	-	1	ID=cds.BSUD.27.1.p1;Parent=BSUD.27.1.p1
contig_101	transdecoder	exon	365298	365385	.	-	.	ID=BSUD.27.1.p1.exon13;Parent=BSUD.27.1.p1
contig_101	transdecoder	CDS	365298	365385	.	-	0	ID=cds.BSUD.27.1.p1;Parent=BSUD.27.1.p1
contig_101	transdecoder	exon	364403	364555	.	-	.	ID=BSUD.27.1.p1.exon14;Parent=BSUD.27.1.p1
contig_101	transdecoder	CDS	364403	364555	.	-	2	ID=cds.BSUD.27.1.p1;Parent=BSUD.27.1.p1
contig_101	transdecoder	exon	363120	363249	.	-	.	ID=BSUD.27.1.p1.exon15;Parent=BSUD.27.1.p1
contig_101	transdecoder	CDS	363120	363249	.	-	2	ID=cds.BSUD.27.1.p1;Parent=BSUD.27.1.p1
contig_101	transdecoder	exon	359585	359802	.	-	.	ID=BSUD.27.1.p1.exon16;Parent=BSUD.27.1.p1
contig_101	transdecoder	CDS	359585	359802	.	-	1	ID=cds.BSUD.27.1.p1;Parent=BSUD.27.1.p1
contig_101	transdecoder	exon	356579	356751	.	-	.	ID=BSUD.27.1.p1.exon17;Parent=BSUD.27.1.p1
contig_101	transdecoder	CDS	356579	356751	.	-	2	ID=cds.BSUD.27.1.p1;Parent=BSUD.27.1.p1
contig_101	transdecoder	exon	355591	355755	.	-	.	ID=BSUD.27.1.p1.exon18;Parent=BSUD.27.1.p1
contig_101	transdecoder	CDS	355591	355755	.	-	0	ID=cds.BSUD.27.1.p1;Parent=BSUD.27.1.p1
contig_101	transdecoder	exon	340826	345251	.	-	.	ID=BSUD.27.1.p1.exon19;Parent=BSUD.27.1.p1
contig_101	transdecoder	CDS	345240	345251	.	-	0	ID=cds.BSUD.27.1.p1;Parent=BSUD.27.1.p1
contig_101	transdecoder	three_prime_UTR	340826	345239	.	-	.	ID=BSUD.27.1.p1.utr3p1;Parent=BSUD.27.1.p1
contig_101	transdecoder	mRNA	340828	417563	.	-	.	ID=BSUD.27.2.p1;Parent=BSUD.27;Interpro=IPR002498 (Phosphatidylinositol-4-phosphate 5-kinase, core)---IPR023610 (Phosphatidylinositol-4-phosphate 5-kinase)---IPR027484 (Phosphatidylinositol-4-phosphate 5-kinase, N-terminal)
contig_101	transdecoder	five_prime_UTR	417336	417563	.	-	.	ID=BSUD.27.2.p1.utr5p1;Parent=BSUD.27.2.p1
contig_101	transdecoder	exon	417242	417563	.	-	.	ID=BSUD.27.2.p1.exon1;Parent=BSUD.27.2.p1
contig_101	transdecoder	CDS	417242	417335	.	-	0	ID=cds.BSUD.27.2.p1;Parent=BSUD.27.2.p1
contig_101	transdecoder	exon	413250	413272	.	-	.	ID=BSUD.27.2.p1.exon2;Parent=BSUD.27.2.p1
contig_101	transdecoder	CDS	413250	413272	.	-	2	ID=cds.BSUD.27.2.p1;Parent=BSUD.27.2.p1
contig_101	transdecoder	exon	410528	410617	.	-	.	ID=BSUD.27.2.p1.exon3;Parent=BSUD.27.2.p1
contig_101	transdecoder	CDS	410528	410617	.	-	0	ID=cds.BSUD.27.2.p1;Parent=BSUD.27.2.p1
contig_101	transdecoder	exon	383312	383442	.	-	.	ID=BSUD.27.2.p1.exon4;Parent=BSUD.27.2.p1
contig_101	transdecoder	CDS	383312	383442	.	-	0	ID=cds.BSUD.27.2.p1;Parent=BSUD.27.2.p1
contig_101	transdecoder	exon	382242	382359	.	-	.	ID=BSUD.27.2.p1.exon5;Parent=BSUD.27.2.p1
contig_101	transdecoder	CDS	382242	382359	.	-	1	ID=cds.BSUD.27.2.p1;Parent=BSUD.27.2.p1
contig_101	transdecoder	exon	380931	381083	.	-	.	ID=BSUD.27.2.p1.exon6;Parent=BSUD.27.2.p1
contig_101	transdecoder	CDS	380931	381083	.	-	0	ID=cds.BSUD.27.2.p1;Parent=BSUD.27.2.p1
contig_101	transdecoder	exon	378739	378798	.	-	.	ID=BSUD.27.2.p1.exon7;Parent=BSUD.27.2.p1
contig_101	transdecoder	CDS	378739	378798	.	-	0	ID=cds.BSUD.27.2.p1;Parent=BSUD.27.2.p1
contig_101	transdecoder	exon	376857	377096	.	-	.	ID=BSUD.27.2.p1.exon8;Parent=BSUD.27.2.p1
contig_101	transdecoder	CDS	376857	377096	.	-	0	ID=cds.BSUD.27.2.p1;Parent=BSUD.27.2.p1
contig_101	transdecoder	exon	376105	376182	.	-	.	ID=BSUD.27.2.p1.exon9;Parent=BSUD.27.2.p1
contig_101	transdecoder	CDS	376105	376182	.	-	0	ID=cds.BSUD.27.2.p1;Parent=BSUD.27.2.p1
contig_101	transdecoder	exon	371727	371935	.	-	.	ID=BSUD.27.2.p1.exon10;Parent=BSUD.27.2.p1
contig_101	transdecoder	CDS	371727	371935	.	-	0	ID=cds.BSUD.27.2.p1;Parent=BSUD.27.2.p1
contig_101	transdecoder	exon	366280	366412	.	-	.	ID=BSUD.27.2.p1.exon11;Parent=BSUD.27.2.p1
contig_101	transdecoder	CDS	366280	366412	.	-	1	ID=cds.BSUD.27.2.p1;Parent=BSUD.27.2.p1
contig_101	transdecoder	exon	365298	365385	.	-	.	ID=BSUD.27.2.p1.exon12;Parent=BSUD.27.2.p1
contig_101	transdecoder	CDS	365298	365385	.	-	0	ID=cds.BSUD.27.2.p1;Parent=BSUD.27.2.p1
contig_101	transdecoder	exon	364403	364555	.	-	.	ID=BSUD.27.2.p1.exon13;Parent=BSUD.27.2.p1
contig_101	transdecoder	CDS	364403	364555	.	-	2	ID=cds.BSUD.27.2.p1;Parent=BSUD.27.2.p1
contig_101	transdecoder	exon	363120	363249	.	-	.	ID=BSUD.27.2.p1.exon14;Parent=BSUD.27.2.p1
contig_101	transdecoder	CDS	363120	363249	.	-	2	ID=cds.BSUD.27.2.p1;Parent=BSUD.27.2.p1
contig_101	transdecoder	exon	359585	359802	.	-	.	ID=BSUD.27.2.p1.exon15;Parent=BSUD.27.2.p1
contig_101	transdecoder	CDS	359585	359802	.	-	1	ID=cds.BSUD.27.2.p1;Parent=BSUD.27.2.p1
contig_101	transdecoder	exon	356579	356751	.	-	.	ID=BSUD.27.2.p1.exon16;Parent=BSUD.27.2.p1
contig_101	transdecoder	CDS	356579	356751	.	-	2	ID=cds.BSUD.27.2.p1;Parent=BSUD.27.2.p1
contig_101	transdecoder	exon	355591	355755	.	-	.	ID=BSUD.27.2.p1.exon17;Parent=BSUD.27.2.p1
contig_101	transdecoder	CDS	355591	355755	.	-	0	ID=cds.BSUD.27.2.p1;Parent=BSUD.27.2.p1
contig_101	transdecoder	exon	340828	345251	.	-	.	ID=BSUD.27.2.p1.exon18;Parent=BSUD.27.2.p1
contig_101	transdecoder	CDS	345240	345251	.	-	0	ID=cds.BSUD.27.2.p1;Parent=BSUD.27.2.p1
contig_101	transdecoder	three_prime_UTR	340828	345239	.	-	.	ID=BSUD.27.2.p1.utr3p1;Parent=BSUD.27.2.p1
contig_101	transdecoder	mRNA	342909	417551	.	-	.	ID=BSUD.27.3.p1;Parent=BSUD.27;Interpro=IPR002498 (Phosphatidylinositol-4-phosphate 5-kinase, core)---IPR023610 (Phosphatidylinositol-4-phosphate 5-kinase)---IPR027484 (Phosphatidylinositol-4-phosphate 5-kinase, N-terminal)
contig_101	transdecoder	five_prime_UTR	417336	417551	.	-	.	ID=BSUD.27.3.p1.utr5p1;Parent=BSUD.27.3.p1
contig_101	transdecoder	exon	417242	417551	.	-	.	ID=BSUD.27.3.p1.exon1;Parent=BSUD.27.3.p1
contig_101	transdecoder	CDS	417242	417335	.	-	0	ID=cds.BSUD.27.3.p1;Parent=BSUD.27.3.p1
contig_101	transdecoder	exon	413250	413272	.	-	.	ID=BSUD.27.3.p1.exon2;Parent=BSUD.27.3.p1
contig_101	transdecoder	CDS	413250	413272	.	-	2	ID=cds.BSUD.27.3.p1;Parent=BSUD.27.3.p1
contig_101	transdecoder	exon	410528	410617	.	-	.	ID=BSUD.27.3.p1.exon3;Parent=BSUD.27.3.p1
contig_101	transdecoder	CDS	410528	410617	.	-	0	ID=cds.BSUD.27.3.p1;Parent=BSUD.27.3.p1
contig_101	transdecoder	exon	383312	383442	.	-	.	ID=BSUD.27.3.p1.exon4;Parent=BSUD.27.3.p1
contig_101	transdecoder	CDS	383312	383442	.	-	0	ID=cds.BSUD.27.3.p1;Parent=BSUD.27.3.p1
contig_101	transdecoder	exon	382242	382359	.	-	.	ID=BSUD.27.3.p1.exon5;Parent=BSUD.27.3.p1
contig_101	transdecoder	CDS	382242	382359	.	-	1	ID=cds.BSUD.27.3.p1;Parent=BSUD.27.3.p1
contig_101	transdecoder	exon	380931	381083	.	-	.	ID=BSUD.27.3.p1.exon6;Parent=BSUD.27.3.p1
contig_101	transdecoder	CDS	380931	381083	.	-	0	ID=cds.BSUD.27.3.p1;Parent=BSUD.27.3.p1
contig_101	transdecoder	exon	378739	378798	.	-	.	ID=BSUD.27.3.p1.exon7;Parent=BSUD.27.3.p1
contig_101	transdecoder	CDS	378739	378798	.	-	0	ID=cds.BSUD.27.3.p1;Parent=BSUD.27.3.p1
contig_101	transdecoder	exon	376857	377096	.	-	.	ID=BSUD.27.3.p1.exon8;Parent=BSUD.27.3.p1
contig_101	transdecoder	CDS	376857	377096	.	-	0	ID=cds.BSUD.27.3.p1;Parent=BSUD.27.3.p1
contig_101	transdecoder	exon	376105	376182	.	-	.	ID=BSUD.27.3.p1.exon9;Parent=BSUD.27.3.p1
contig_101	transdecoder	CDS	376105	376182	.	-	0	ID=cds.BSUD.27.3.p1;Parent=BSUD.27.3.p1
contig_101	transdecoder	exon	374928	375014	.	-	.	ID=BSUD.27.3.p1.exon10;Parent=BSUD.27.3.p1
contig_101	transdecoder	CDS	374928	375014	.	-	0	ID=cds.BSUD.27.3.p1;Parent=BSUD.27.3.p1
contig_101	transdecoder	exon	371727	371935	.	-	.	ID=BSUD.27.3.p1.exon11;Parent=BSUD.27.3.p1
contig_101	transdecoder	CDS	371727	371935	.	-	0	ID=cds.BSUD.27.3.p1;Parent=BSUD.27.3.p1
contig_101	transdecoder	exon	366280	366412	.	-	.	ID=BSUD.27.3.p1.exon12;Parent=BSUD.27.3.p1
contig_101	transdecoder	CDS	366280	366412	.	-	1	ID=cds.BSUD.27.3.p1;Parent=BSUD.27.3.p1
contig_101	transdecoder	exon	365298	365385	.	-	.	ID=BSUD.27.3.p1.exon13;Parent=BSUD.27.3.p1
contig_101	transdecoder	CDS	365298	365385	.	-	0	ID=cds.BSUD.27.3.p1;Parent=BSUD.27.3.p1
contig_101	transdecoder	exon	364403	364555	.	-	.	ID=BSUD.27.3.p1.exon14;Parent=BSUD.27.3.p1
contig_101	transdecoder	CDS	364403	364555	.	-	2	ID=cds.BSUD.27.3.p1;Parent=BSUD.27.3.p1
contig_101	transdecoder	exon	363120	363249	.	-	.	ID=BSUD.27.3.p1.exon15;Parent=BSUD.27.3.p1
contig_101	transdecoder	CDS	363120	363249	.	-	2	ID=cds.BSUD.27.3.p1;Parent=BSUD.27.3.p1
contig_101	transdecoder	exon	359636	359802	.	-	.	ID=BSUD.27.3.p1.exon16;Parent=BSUD.27.3.p1
contig_101	transdecoder	CDS	359636	359802	.	-	1	ID=cds.BSUD.27.3.p1;Parent=BSUD.27.3.p1
contig_101	transdecoder	exon	356579	356751	.	-	.	ID=BSUD.27.3.p1.exon17;Parent=BSUD.27.3.p1
contig_101	transdecoder	CDS	356579	356751	.	-	2	ID=cds.BSUD.27.3.p1;Parent=BSUD.27.3.p1
contig_101	transdecoder	exon	355591	355755	.	-	.	ID=BSUD.27.3.p1.exon18;Parent=BSUD.27.3.p1
contig_101	transdecoder	CDS	355591	355755	.	-	0	ID=cds.BSUD.27.3.p1;Parent=BSUD.27.3.p1
contig_101	transdecoder	exon	342909	345251	.	-	.	ID=BSUD.27.3.p1.exon19;Parent=BSUD.27.3.p1
contig_101	transdecoder	CDS	345240	345251	.	-	0	ID=cds.BSUD.27.3.p1;Parent=BSUD.27.3.p1
contig_101	transdecoder	three_prime_UTR	342909	345239	.	-	.	ID=BSUD.27.3.p1.utr3p1;Parent=BSUD.27.3.p1
contig_101	transdecoder	mRNA	342910	417550	.	-	.	ID=BSUD.27.4.p1;Parent=BSUD.27;Interpro=IPR002498 (Phosphatidylinositol-4-phosphate 5-kinase, core)---IPR023610 (Phosphatidylinositol-4-phosphate 5-kinase)---IPR027484 (Phosphatidylinositol-4-phosphate 5-kinase, N-terminal)
contig_101	transdecoder	five_prime_UTR	417336	417550	.	-	.	ID=BSUD.27.4.p1.utr5p1;Parent=BSUD.27.4.p1
contig_101	transdecoder	exon	417242	417550	.	-	.	ID=BSUD.27.4.p1.exon1;Parent=BSUD.27.4.p1
contig_101	transdecoder	CDS	417242	417335	.	-	0	ID=cds.BSUD.27.4.p1;Parent=BSUD.27.4.p1
contig_101	transdecoder	exon	413250	413272	.	-	.	ID=BSUD.27.4.p1.exon2;Parent=BSUD.27.4.p1
contig_101	transdecoder	CDS	413250	413272	.	-	2	ID=cds.BSUD.27.4.p1;Parent=BSUD.27.4.p1
contig_101	transdecoder	exon	410528	410617	.	-	.	ID=BSUD.27.4.p1.exon3;Parent=BSUD.27.4.p1
contig_101	transdecoder	CDS	410528	410617	.	-	0	ID=cds.BSUD.27.4.p1;Parent=BSUD.27.4.p1
contig_101	transdecoder	exon	383312	383442	.	-	.	ID=BSUD.27.4.p1.exon4;Parent=BSUD.27.4.p1
contig_101	transdecoder	CDS	383312	383442	.	-	0	ID=cds.BSUD.27.4.p1;Parent=BSUD.27.4.p1
contig_101	transdecoder	exon	382242	382359	.	-	.	ID=BSUD.27.4.p1.exon5;Parent=BSUD.27.4.p1
contig_101	transdecoder	CDS	382242	382359	.	-	1	ID=cds.BSUD.27.4.p1;Parent=BSUD.27.4.p1
contig_101	transdecoder	exon	380931	381083	.	-	.	ID=BSUD.27.4.p1.exon6;Parent=BSUD.27.4.p1
contig_101	transdecoder	CDS	380931	381083	.	-	0	ID=cds.BSUD.27.4.p1;Parent=BSUD.27.4.p1
contig_101	transdecoder	exon	378739	378798	.	-	.	ID=BSUD.27.4.p1.exon7;Parent=BSUD.27.4.p1
contig_101	transdecoder	CDS	378739	378798	.	-	0	ID=cds.BSUD.27.4.p1;Parent=BSUD.27.4.p1
contig_101	transdecoder	exon	376857	377096	.	-	.	ID=BSUD.27.4.p1.exon8;Parent=BSUD.27.4.p1
contig_101	transdecoder	CDS	376857	377096	.	-	0	ID=cds.BSUD.27.4.p1;Parent=BSUD.27.4.p1
contig_101	transdecoder	exon	376105	376182	.	-	.	ID=BSUD.27.4.p1.exon9;Parent=BSUD.27.4.p1
contig_101	transdecoder	CDS	376105	376182	.	-	0	ID=cds.BSUD.27.4.p1;Parent=BSUD.27.4.p1
contig_101	transdecoder	exon	371727	371935	.	-	.	ID=BSUD.27.4.p1.exon10;Parent=BSUD.27.4.p1
contig_101	transdecoder	CDS	371727	371935	.	-	0	ID=cds.BSUD.27.4.p1;Parent=BSUD.27.4.p1
contig_101	transdecoder	exon	366280	366412	.	-	.	ID=BSUD.27.4.p1.exon11;Parent=BSUD.27.4.p1
contig_101	transdecoder	CDS	366280	366412	.	-	1	ID=cds.BSUD.27.4.p1;Parent=BSUD.27.4.p1
contig_101	transdecoder	exon	365298	365385	.	-	.	ID=BSUD.27.4.p1.exon12;Parent=BSUD.27.4.p1
contig_101	transdecoder	CDS	365298	365385	.	-	0	ID=cds.BSUD.27.4.p1;Parent=BSUD.27.4.p1
contig_101	transdecoder	exon	364403	364555	.	-	.	ID=BSUD.27.4.p1.exon13;Parent=BSUD.27.4.p1
contig_101	transdecoder	CDS	364403	364555	.	-	2	ID=cds.BSUD.27.4.p1;Parent=BSUD.27.4.p1
contig_101	transdecoder	exon	363120	363249	.	-	.	ID=BSUD.27.4.p1.exon14;Parent=BSUD.27.4.p1
contig_101	transdecoder	CDS	363120	363249	.	-	2	ID=cds.BSUD.27.4.p1;Parent=BSUD.27.4.p1
contig_101	transdecoder	exon	359585	359802	.	-	.	ID=BSUD.27.4.p1.exon15;Parent=BSUD.27.4.p1
contig_101	transdecoder	CDS	359585	359802	.	-	1	ID=cds.BSUD.27.4.p1;Parent=BSUD.27.4.p1
contig_101	transdecoder	exon	356579	356751	.	-	.	ID=BSUD.27.4.p1.exon16;Parent=BSUD.27.4.p1
contig_101	transdecoder	CDS	356579	356751	.	-	2	ID=cds.BSUD.27.4.p1;Parent=BSUD.27.4.p1
contig_101	transdecoder	exon	355591	355755	.	-	.	ID=BSUD.27.4.p1.exon17;Parent=BSUD.27.4.p1
contig_101	transdecoder	CDS	355591	355755	.	-	0	ID=cds.BSUD.27.4.p1;Parent=BSUD.27.4.p1
contig_101	transdecoder	exon	353491	353523	.	-	.	ID=BSUD.27.4.p1.exon18;Parent=BSUD.27.4.p1
contig_101	transdecoder	CDS	353515	353523	.	-	0	ID=cds.BSUD.27.4.p1;Parent=BSUD.27.4.p1
contig_101	transdecoder	exon	342910	345251	.	-	.	ID=BSUD.27.4.p1.exon19;Parent=BSUD.27.4.p1
contig_101	transdecoder	three_prime_UTR	353491	353514	.	-	.	ID=BSUD.27.4.p1.utr3p1;Parent=BSUD.27.4.p1
contig_101	transdecoder	three_prime_UTR	342910	345251	.	-	.	ID=BSUD.27.4.p1.utr3p2;Parent=BSUD.27.4.p1
contig_101	tRNAscan-SE	pseudogene_tRNA	361988	362056	35.5	-	.	ID=contig_101.trna38;Name=contig_101.tRNA38-ArgTCT;isotype=Arg;anticodon=TCT;gene_biotype=pseudogene
contig_101	tRNAscan-SE	exon	361988	362056	.	-	.	ID=contig_101.trna38.exon1;Parent=contig_101.trna38
contig_101	tRNAscan-SE	pseudogene_tRNA	399272	399340	24.2	-	.	ID=contig_101.trna37;Name=contig_101.tRNA37-ArgTCG;isotype=Arg;anticodon=TCG;gene_biotype=pseudogene
contig_101	tRNAscan-SE	exon	399272	399340	.	-	.	ID=contig_101.trna37.exon1;Parent=contig_101.trna37
contig_101	transdecoder	gene	426722	429797	.	-	.	ID=BSUD.23;Interpro=NA
contig_101	transdecoder	mRNA	426722	429797	.	-	.	ID=BSUD.23.1.p1;Parent=BSUD.23;Interpro=NA
contig_101	transdecoder	five_prime_UTR	428917	429797	.	-	.	ID=BSUD.23.1.p1.utr5p1;Parent=BSUD.23.1.p1
contig_101	transdecoder	exon	426722	429797	.	-	.	ID=BSUD.23.1.p1.exon1;Parent=BSUD.23.1.p1
contig_101	transdecoder	CDS	428620	428916	.	-	0	ID=cds.BSUD.23.1.p1;Parent=BSUD.23.1.p1
contig_101	transdecoder	three_prime_UTR	426722	428619	.	-	.	ID=BSUD.23.1.p1.utr3p1;Parent=BSUD.23.1.p1
contig_101	transdecoder	gene	449043	449646	.	-	.	ID=BSUD.24;Interpro=NA
contig_101	transdecoder	mRNA	449043	449646	.	-	.	ID=BSUD.24.1.p1;Parent=BSUD.24;Interpro=NA
contig_101	transdecoder	five_prime_UTR	449580	449646	.	-	.	ID=BSUD.24.1.p1.utr5p1;Parent=BSUD.24.1.p1
contig_101	transdecoder	exon	449043	449646	.	-	.	ID=BSUD.24.1.p1.exon1;Parent=BSUD.24.1.p1
contig_101	transdecoder	CDS	449043	449579	.	-	0	ID=cds.BSUD.24.1.p1;Parent=BSUD.24.1.p1
contig_101	transdecoder	gene	450890	451923	.	-	.	ID=BSUD.25;Interpro=NA
contig_101	transdecoder	mRNA	450890	451923	.	-	.	ID=BSUD.25.1.p1;Parent=BSUD.25;Interpro=NA
contig_101	transdecoder	exon	450890	451923	.	-	.	ID=BSUD.25.1.p1.exon1;Parent=BSUD.25.1.p1
contig_101	transdecoder	CDS	451406	451921	.	-	0	ID=cds.BSUD.25.1.p1;Parent=BSUD.25.1.p1
contig_101	transdecoder	three_prime_UTR	450890	451405	.	-	.	ID=BSUD.25.1.p1.utr3p1;Parent=BSUD.25.1.p1
contig_101	transdecoder	gene	469800	524716	.	-	.	ID=BSUD.28;Interpro=IPR000719 (Protein kinase domain)---IPR008271 (Serine/threonine-protein kinase, active site)---IPR011009 (Protein kinase-like domain superfamily)
contig_101	transdecoder	mRNA	469800	524697	.	-	.	ID=BSUD.28.1.p1;Parent=BSUD.28;Interpro=IPR000719 (Protein kinase domain)---IPR008271 (Serine/threonine-protein kinase, active site)---IPR011009 (Protein kinase-like domain superfamily)
contig_101	transdecoder	five_prime_UTR	524352	524697	.	-	.	ID=BSUD.28.1.p1.utr5p1;Parent=BSUD.28.1.p1
contig_101	transdecoder	five_prime_UTR	523967	524123	.	-	.	ID=BSUD.28.1.p1.utr5p2;Parent=BSUD.28.1.p1
contig_101	transdecoder	five_prime_UTR	521228	521261	.	-	.	ID=BSUD.28.1.p1.utr5p3;Parent=BSUD.28.1.p1
contig_101	transdecoder	exon	524352	524697	.	-	.	ID=BSUD.28.1.p1.exon1;Parent=BSUD.28.1.p1
contig_101	transdecoder	exon	523967	524123	.	-	.	ID=BSUD.28.1.p1.exon2;Parent=BSUD.28.1.p1
contig_101	transdecoder	exon	521167	521261	.	-	.	ID=BSUD.28.1.p1.exon3;Parent=BSUD.28.1.p1
contig_101	transdecoder	CDS	521167	521227	.	-	0	ID=cds.BSUD.28.1.p1;Parent=BSUD.28.1.p1
contig_101	transdecoder	exon	519175	519323	.	-	.	ID=BSUD.28.1.p1.exon4;Parent=BSUD.28.1.p1
contig_101	transdecoder	CDS	519175	519323	.	-	2	ID=cds.BSUD.28.1.p1;Parent=BSUD.28.1.p1
contig_101	transdecoder	exon	507715	507834	.	-	.	ID=BSUD.28.1.p1.exon5;Parent=BSUD.28.1.p1
contig_101	transdecoder	CDS	507715	507834	.	-	0	ID=cds.BSUD.28.1.p1;Parent=BSUD.28.1.p1
contig_101	transdecoder	exon	507199	507328	.	-	.	ID=BSUD.28.1.p1.exon6;Parent=BSUD.28.1.p1
contig_101	transdecoder	CDS	507199	507328	.	-	0	ID=cds.BSUD.28.1.p1;Parent=BSUD.28.1.p1
contig_101	transdecoder	exon	506328	506496	.	-	.	ID=BSUD.28.1.p1.exon7;Parent=BSUD.28.1.p1
contig_101	transdecoder	CDS	506328	506496	.	-	2	ID=cds.BSUD.28.1.p1;Parent=BSUD.28.1.p1
contig_101	transdecoder	exon	505213	505442	.	-	.	ID=BSUD.28.1.p1.exon8;Parent=BSUD.28.1.p1
contig_101	transdecoder	CDS	505213	505442	.	-	1	ID=cds.BSUD.28.1.p1;Parent=BSUD.28.1.p1
contig_101	transdecoder	exon	504510	504566	.	-	.	ID=BSUD.28.1.p1.exon9;Parent=BSUD.28.1.p1
contig_101	transdecoder	CDS	504510	504566	.	-	2	ID=cds.BSUD.28.1.p1;Parent=BSUD.28.1.p1
contig_101	transdecoder	exon	503715	503777	.	-	.	ID=BSUD.28.1.p1.exon10;Parent=BSUD.28.1.p1
contig_101	transdecoder	CDS	503715	503777	.	-	2	ID=cds.BSUD.28.1.p1;Parent=BSUD.28.1.p1
contig_101	transdecoder	exon	503510	503557	.	-	.	ID=BSUD.28.1.p1.exon11;Parent=BSUD.28.1.p1
contig_101	transdecoder	CDS	503510	503557	.	-	2	ID=cds.BSUD.28.1.p1;Parent=BSUD.28.1.p1
contig_101	transdecoder	exon	503314	503394	.	-	.	ID=BSUD.28.1.p1.exon12;Parent=BSUD.28.1.p1
contig_101	transdecoder	CDS	503314	503394	.	-	2	ID=cds.BSUD.28.1.p1;Parent=BSUD.28.1.p1
contig_101	transdecoder	exon	499125	502075	.	-	.	ID=BSUD.28.1.p1.exon13;Parent=BSUD.28.1.p1
contig_101	transdecoder	CDS	501198	502075	.	-	2	ID=cds.BSUD.28.1.p1;Parent=BSUD.28.1.p1
contig_101	transdecoder	exon	496325	496406	.	-	.	ID=BSUD.28.1.p1.exon14;Parent=BSUD.28.1.p1
contig_101	transdecoder	exon	494941	495012	.	-	.	ID=BSUD.28.1.p1.exon15;Parent=BSUD.28.1.p1
contig_101	transdecoder	exon	494216	494408	.	-	.	ID=BSUD.28.1.p1.exon16;Parent=BSUD.28.1.p1
contig_101	transdecoder	exon	490641	490701	.	-	.	ID=BSUD.28.1.p1.exon17;Parent=BSUD.28.1.p1
contig_101	transdecoder	exon	489649	489743	.	-	.	ID=BSUD.28.1.p1.exon18;Parent=BSUD.28.1.p1
contig_101	transdecoder	exon	487942	488049	.	-	.	ID=BSUD.28.1.p1.exon19;Parent=BSUD.28.1.p1
contig_101	transdecoder	exon	487622	487773	.	-	.	ID=BSUD.28.1.p1.exon20;Parent=BSUD.28.1.p1
contig_101	transdecoder	exon	481651	481666	.	-	.	ID=BSUD.28.1.p1.exon21;Parent=BSUD.28.1.p1
contig_101	transdecoder	exon	481269	481293	.	-	.	ID=BSUD.28.1.p1.exon22;Parent=BSUD.28.1.p1
contig_101	transdecoder	exon	479060	479395	.	-	.	ID=BSUD.28.1.p1.exon23;Parent=BSUD.28.1.p1
contig_101	transdecoder	exon	477214	477374	.	-	.	ID=BSUD.28.1.p1.exon24;Parent=BSUD.28.1.p1
contig_101	transdecoder	exon	476388	476488	.	-	.	ID=BSUD.28.1.p1.exon25;Parent=BSUD.28.1.p1
contig_101	transdecoder	exon	472199	472272	.	-	.	ID=BSUD.28.1.p1.exon26;Parent=BSUD.28.1.p1
contig_101	transdecoder	exon	471457	471530	.	-	.	ID=BSUD.28.1.p1.exon27;Parent=BSUD.28.1.p1
contig_101	transdecoder	exon	469800	471020	.	-	.	ID=BSUD.28.1.p1.exon28;Parent=BSUD.28.1.p1
contig_101	transdecoder	three_prime_UTR	499125	501197	.	-	.	ID=BSUD.28.1.p1.utr3p1;Parent=BSUD.28.1.p1
contig_101	transdecoder	three_prime_UTR	496325	496406	.	-	.	ID=BSUD.28.1.p1.utr3p2;Parent=BSUD.28.1.p1
contig_101	transdecoder	three_prime_UTR	494941	495012	.	-	.	ID=BSUD.28.1.p1.utr3p3;Parent=BSUD.28.1.p1
contig_101	transdecoder	three_prime_UTR	494216	494408	.	-	.	ID=BSUD.28.1.p1.utr3p4;Parent=BSUD.28.1.p1
contig_101	transdecoder	three_prime_UTR	490641	490701	.	-	.	ID=BSUD.28.1.p1.utr3p5;Parent=BSUD.28.1.p1
contig_101	transdecoder	three_prime_UTR	489649	489743	.	-	.	ID=BSUD.28.1.p1.utr3p6;Parent=BSUD.28.1.p1
contig_101	transdecoder	three_prime_UTR	487942	488049	.	-	.	ID=BSUD.28.1.p1.utr3p7;Parent=BSUD.28.1.p1
contig_101	transdecoder	three_prime_UTR	487622	487773	.	-	.	ID=BSUD.28.1.p1.utr3p8;Parent=BSUD.28.1.p1
contig_101	transdecoder	three_prime_UTR	481651	481666	.	-	.	ID=BSUD.28.1.p1.utr3p9;Parent=BSUD.28.1.p1
contig_101	transdecoder	three_prime_UTR	481269	481293	.	-	.	ID=BSUD.28.1.p1.utr3p10;Parent=BSUD.28.1.p1
contig_101	transdecoder	three_prime_UTR	479060	479395	.	-	.	ID=BSUD.28.1.p1.utr3p11;Parent=BSUD.28.1.p1
contig_101	transdecoder	three_prime_UTR	477214	477374	.	-	.	ID=BSUD.28.1.p1.utr3p12;Parent=BSUD.28.1.p1
contig_101	transdecoder	three_prime_UTR	476388	476488	.	-	.	ID=BSUD.28.1.p1.utr3p13;Parent=BSUD.28.1.p1
contig_101	transdecoder	three_prime_UTR	472199	472272	.	-	.	ID=BSUD.28.1.p1.utr3p14;Parent=BSUD.28.1.p1
contig_101	transdecoder	three_prime_UTR	471457	471530	.	-	.	ID=BSUD.28.1.p1.utr3p15;Parent=BSUD.28.1.p1
contig_101	transdecoder	three_prime_UTR	469800	471020	.	-	.	ID=BSUD.28.1.p1.utr3p16;Parent=BSUD.28.1.p1
contig_101	transdecoder	mRNA	469800	524676	.	-	.	ID=BSUD.28.2.p1;Parent=BSUD.28;Interpro=IPR000719 (Protein kinase domain)---IPR008271 (Serine/threonine-protein kinase, active site)---IPR011009 (Protein kinase-like domain superfamily)
contig_101	transdecoder	five_prime_UTR	524352	524676	.	-	.	ID=BSUD.28.2.p1.utr5p1;Parent=BSUD.28.2.p1
contig_101	transdecoder	five_prime_UTR	521228	521261	.	-	.	ID=BSUD.28.2.p1.utr5p2;Parent=BSUD.28.2.p1
contig_101	transdecoder	exon	524352	524676	.	-	.	ID=BSUD.28.2.p1.exon1;Parent=BSUD.28.2.p1
contig_101	transdecoder	exon	521167	521261	.	-	.	ID=BSUD.28.2.p1.exon2;Parent=BSUD.28.2.p1
contig_101	transdecoder	CDS	521167	521227	.	-	0	ID=cds.BSUD.28.2.p1;Parent=BSUD.28.2.p1
contig_101	transdecoder	exon	519175	519323	.	-	.	ID=BSUD.28.2.p1.exon3;Parent=BSUD.28.2.p1
contig_101	transdecoder	CDS	519175	519323	.	-	2	ID=cds.BSUD.28.2.p1;Parent=BSUD.28.2.p1
contig_101	transdecoder	exon	507715	507834	.	-	.	ID=BSUD.28.2.p1.exon4;Parent=BSUD.28.2.p1
contig_101	transdecoder	CDS	507715	507834	.	-	0	ID=cds.BSUD.28.2.p1;Parent=BSUD.28.2.p1
contig_101	transdecoder	exon	507199	507328	.	-	.	ID=BSUD.28.2.p1.exon5;Parent=BSUD.28.2.p1
contig_101	transdecoder	CDS	507199	507328	.	-	0	ID=cds.BSUD.28.2.p1;Parent=BSUD.28.2.p1
contig_101	transdecoder	exon	506328	506496	.	-	.	ID=BSUD.28.2.p1.exon6;Parent=BSUD.28.2.p1
contig_101	transdecoder	CDS	506328	506496	.	-	2	ID=cds.BSUD.28.2.p1;Parent=BSUD.28.2.p1
contig_101	transdecoder	exon	505213	505442	.	-	.	ID=BSUD.28.2.p1.exon7;Parent=BSUD.28.2.p1
contig_101	transdecoder	CDS	505213	505442	.	-	1	ID=cds.BSUD.28.2.p1;Parent=BSUD.28.2.p1
contig_101	transdecoder	exon	504510	504566	.	-	.	ID=BSUD.28.2.p1.exon8;Parent=BSUD.28.2.p1
contig_101	transdecoder	CDS	504510	504566	.	-	2	ID=cds.BSUD.28.2.p1;Parent=BSUD.28.2.p1
contig_101	transdecoder	exon	503715	503777	.	-	.	ID=BSUD.28.2.p1.exon9;Parent=BSUD.28.2.p1
contig_101	transdecoder	CDS	503715	503777	.	-	2	ID=cds.BSUD.28.2.p1;Parent=BSUD.28.2.p1
contig_101	transdecoder	exon	503510	503557	.	-	.	ID=BSUD.28.2.p1.exon10;Parent=BSUD.28.2.p1
contig_101	transdecoder	CDS	503510	503557	.	-	2	ID=cds.BSUD.28.2.p1;Parent=BSUD.28.2.p1
contig_101	transdecoder	exon	503314	503394	.	-	.	ID=BSUD.28.2.p1.exon11;Parent=BSUD.28.2.p1
contig_101	transdecoder	CDS	503314	503394	.	-	2	ID=cds.BSUD.28.2.p1;Parent=BSUD.28.2.p1
contig_101	transdecoder	exon	499125	502075	.	-	.	ID=BSUD.28.2.p1.exon12;Parent=BSUD.28.2.p1
contig_101	transdecoder	CDS	501198	502075	.	-	2	ID=cds.BSUD.28.2.p1;Parent=BSUD.28.2.p1
contig_101	transdecoder	exon	496325	496406	.	-	.	ID=BSUD.28.2.p1.exon13;Parent=BSUD.28.2.p1
contig_101	transdecoder	exon	494941	495012	.	-	.	ID=BSUD.28.2.p1.exon14;Parent=BSUD.28.2.p1
contig_101	transdecoder	exon	494216	494408	.	-	.	ID=BSUD.28.2.p1.exon15;Parent=BSUD.28.2.p1
contig_101	transdecoder	exon	490641	490701	.	-	.	ID=BSUD.28.2.p1.exon16;Parent=BSUD.28.2.p1
contig_101	transdecoder	exon	489649	489743	.	-	.	ID=BSUD.28.2.p1.exon17;Parent=BSUD.28.2.p1
contig_101	transdecoder	exon	487942	488049	.	-	.	ID=BSUD.28.2.p1.exon18;Parent=BSUD.28.2.p1
contig_101	transdecoder	exon	487622	487773	.	-	.	ID=BSUD.28.2.p1.exon19;Parent=BSUD.28.2.p1
contig_101	transdecoder	exon	481651	481666	.	-	.	ID=BSUD.28.2.p1.exon20;Parent=BSUD.28.2.p1
contig_101	transdecoder	exon	481269	481293	.	-	.	ID=BSUD.28.2.p1.exon21;Parent=BSUD.28.2.p1
contig_101	transdecoder	exon	479060	479395	.	-	.	ID=BSUD.28.2.p1.exon22;Parent=BSUD.28.2.p1
contig_101	transdecoder	exon	477214	477374	.	-	.	ID=BSUD.28.2.p1.exon23;Parent=BSUD.28.2.p1
contig_101	transdecoder	exon	476388	476488	.	-	.	ID=BSUD.28.2.p1.exon24;Parent=BSUD.28.2.p1
contig_101	transdecoder	exon	472199	472272	.	-	.	ID=BSUD.28.2.p1.exon25;Parent=BSUD.28.2.p1
contig_101	transdecoder	exon	471457	471530	.	-	.	ID=BSUD.28.2.p1.exon26;Parent=BSUD.28.2.p1
contig_101	transdecoder	exon	469800	471020	.	-	.	ID=BSUD.28.2.p1.exon27;Parent=BSUD.28.2.p1
contig_101	transdecoder	three_prime_UTR	499125	501197	.	-	.	ID=BSUD.28.2.p1.utr3p1;Parent=BSUD.28.2.p1
contig_101	transdecoder	three_prime_UTR	496325	496406	.	-	.	ID=BSUD.28.2.p1.utr3p2;Parent=BSUD.28.2.p1
contig_101	transdecoder	three_prime_UTR	494941	495012	.	-	.	ID=BSUD.28.2.p1.utr3p3;Parent=BSUD.28.2.p1
contig_101	transdecoder	three_prime_UTR	494216	494408	.	-	.	ID=BSUD.28.2.p1.utr3p4;Parent=BSUD.28.2.p1
contig_101	transdecoder	three_prime_UTR	490641	490701	.	-	.	ID=BSUD.28.2.p1.utr3p5;Parent=BSUD.28.2.p1
contig_101	transdecoder	three_prime_UTR	489649	489743	.	-	.	ID=BSUD.28.2.p1.utr3p6;Parent=BSUD.28.2.p1
contig_101	transdecoder	three_prime_UTR	487942	488049	.	-	.	ID=BSUD.28.2.p1.utr3p7;Parent=BSUD.28.2.p1
contig_101	transdecoder	three_prime_UTR	487622	487773	.	-	.	ID=BSUD.28.2.p1.utr3p8;Parent=BSUD.28.2.p1
contig_101	transdecoder	three_prime_UTR	481651	481666	.	-	.	ID=BSUD.28.2.p1.utr3p9;Parent=BSUD.28.2.p1
contig_101	transdecoder	three_prime_UTR	481269	481293	.	-	.	ID=BSUD.28.2.p1.utr3p10;Parent=BSUD.28.2.p1
contig_101	transdecoder	three_prime_UTR	479060	479395	.	-	.	ID=BSUD.28.2.p1.utr3p11;Parent=BSUD.28.2.p1
contig_101	transdecoder	three_prime_UTR	477214	477374	.	-	.	ID=BSUD.28.2.p1.utr3p12;Parent=BSUD.28.2.p1
contig_101	transdecoder	three_prime_UTR	476388	476488	.	-	.	ID=BSUD.28.2.p1.utr3p13;Parent=BSUD.28.2.p1
contig_101	transdecoder	three_prime_UTR	472199	472272	.	-	.	ID=BSUD.28.2.p1.utr3p14;Parent=BSUD.28.2.p1
contig_101	transdecoder	three_prime_UTR	471457	471530	.	-	.	ID=BSUD.28.2.p1.utr3p15;Parent=BSUD.28.2.p1
contig_101	transdecoder	three_prime_UTR	469800	471020	.	-	.	ID=BSUD.28.2.p1.utr3p16;Parent=BSUD.28.2.p1
contig_101	transdecoder	mRNA	469800	524716	.	-	.	ID=BSUD.28.3.p1;Parent=BSUD.28;Interpro=IPR000719 (Protein kinase domain)---IPR008271 (Serine/threonine-protein kinase, active site)---IPR011009 (Protein kinase-like domain superfamily)
contig_101	transdecoder	five_prime_UTR	523967	524716	.	-	.	ID=BSUD.28.3.p1.utr5p1;Parent=BSUD.28.3.p1
contig_101	transdecoder	five_prime_UTR	521228	521261	.	-	.	ID=BSUD.28.3.p1.utr5p2;Parent=BSUD.28.3.p1
contig_101	transdecoder	exon	523967	524716	.	-	.	ID=BSUD.28.3.p1.exon1;Parent=BSUD.28.3.p1
contig_101	transdecoder	exon	521167	521261	.	-	.	ID=BSUD.28.3.p1.exon2;Parent=BSUD.28.3.p1
contig_101	transdecoder	CDS	521167	521227	.	-	0	ID=cds.BSUD.28.3.p1;Parent=BSUD.28.3.p1
contig_101	transdecoder	exon	519175	519323	.	-	.	ID=BSUD.28.3.p1.exon3;Parent=BSUD.28.3.p1
contig_101	transdecoder	CDS	519175	519323	.	-	2	ID=cds.BSUD.28.3.p1;Parent=BSUD.28.3.p1
contig_101	transdecoder	exon	507715	507834	.	-	.	ID=BSUD.28.3.p1.exon4;Parent=BSUD.28.3.p1
contig_101	transdecoder	CDS	507715	507834	.	-	0	ID=cds.BSUD.28.3.p1;Parent=BSUD.28.3.p1
contig_101	transdecoder	exon	507199	507328	.	-	.	ID=BSUD.28.3.p1.exon5;Parent=BSUD.28.3.p1
contig_101	transdecoder	CDS	507199	507328	.	-	0	ID=cds.BSUD.28.3.p1;Parent=BSUD.28.3.p1
contig_101	transdecoder	exon	506328	506496	.	-	.	ID=BSUD.28.3.p1.exon6;Parent=BSUD.28.3.p1
contig_101	transdecoder	CDS	506328	506496	.	-	2	ID=cds.BSUD.28.3.p1;Parent=BSUD.28.3.p1
contig_101	transdecoder	exon	505213	505442	.	-	.	ID=BSUD.28.3.p1.exon7;Parent=BSUD.28.3.p1
contig_101	transdecoder	CDS	505213	505442	.	-	1	ID=cds.BSUD.28.3.p1;Parent=BSUD.28.3.p1
contig_101	transdecoder	exon	504510	504566	.	-	.	ID=BSUD.28.3.p1.exon8;Parent=BSUD.28.3.p1
contig_101	transdecoder	CDS	504510	504566	.	-	2	ID=cds.BSUD.28.3.p1;Parent=BSUD.28.3.p1
contig_101	transdecoder	exon	503715	503777	.	-	.	ID=BSUD.28.3.p1.exon9;Parent=BSUD.28.3.p1
contig_101	transdecoder	CDS	503715	503777	.	-	2	ID=cds.BSUD.28.3.p1;Parent=BSUD.28.3.p1
contig_101	transdecoder	exon	503510	503557	.	-	.	ID=BSUD.28.3.p1.exon10;Parent=BSUD.28.3.p1
contig_101	transdecoder	CDS	503510	503557	.	-	2	ID=cds.BSUD.28.3.p1;Parent=BSUD.28.3.p1
contig_101	transdecoder	exon	503314	503394	.	-	.	ID=BSUD.28.3.p1.exon11;Parent=BSUD.28.3.p1
contig_101	transdecoder	CDS	503314	503394	.	-	2	ID=cds.BSUD.28.3.p1;Parent=BSUD.28.3.p1
contig_101	transdecoder	exon	499125	502075	.	-	.	ID=BSUD.28.3.p1.exon12;Parent=BSUD.28.3.p1
contig_101	transdecoder	CDS	501198	502075	.	-	2	ID=cds.BSUD.28.3.p1;Parent=BSUD.28.3.p1
contig_101	transdecoder	exon	496325	496406	.	-	.	ID=BSUD.28.3.p1.exon13;Parent=BSUD.28.3.p1
contig_101	transdecoder	exon	494941	495012	.	-	.	ID=BSUD.28.3.p1.exon14;Parent=BSUD.28.3.p1
contig_101	transdecoder	exon	494216	494408	.	-	.	ID=BSUD.28.3.p1.exon15;Parent=BSUD.28.3.p1
contig_101	transdecoder	exon	490641	490701	.	-	.	ID=BSUD.28.3.p1.exon16;Parent=BSUD.28.3.p1
contig_101	transdecoder	exon	489649	489743	.	-	.	ID=BSUD.28.3.p1.exon17;Parent=BSUD.28.3.p1
contig_101	transdecoder	exon	487942	488049	.	-	.	ID=BSUD.28.3.p1.exon18;Parent=BSUD.28.3.p1
contig_101	transdecoder	exon	487622	487773	.	-	.	ID=BSUD.28.3.p1.exon19;Parent=BSUD.28.3.p1
contig_101	transdecoder	exon	481651	481666	.	-	.	ID=BSUD.28.3.p1.exon20;Parent=BSUD.28.3.p1
contig_101	transdecoder	exon	481269	481293	.	-	.	ID=BSUD.28.3.p1.exon21;Parent=BSUD.28.3.p1
contig_101	transdecoder	exon	479060	479395	.	-	.	ID=BSUD.28.3.p1.exon22;Parent=BSUD.28.3.p1
contig_101	transdecoder	exon	477214	477374	.	-	.	ID=BSUD.28.3.p1.exon23;Parent=BSUD.28.3.p1
contig_101	transdecoder	exon	476388	476488	.	-	.	ID=BSUD.28.3.p1.exon24;Parent=BSUD.28.3.p1
contig_101	transdecoder	exon	472199	472272	.	-	.	ID=BSUD.28.3.p1.exon25;Parent=BSUD.28.3.p1
contig_101	transdecoder	exon	471457	471530	.	-	.	ID=BSUD.28.3.p1.exon26;Parent=BSUD.28.3.p1
contig_101	transdecoder	exon	469800	471020	.	-	.	ID=BSUD.28.3.p1.exon27;Parent=BSUD.28.3.p1
contig_101	transdecoder	three_prime_UTR	499125	501197	.	-	.	ID=BSUD.28.3.p1.utr3p1;Parent=BSUD.28.3.p1
contig_101	transdecoder	three_prime_UTR	496325	496406	.	-	.	ID=BSUD.28.3.p1.utr3p2;Parent=BSUD.28.3.p1
contig_101	transdecoder	three_prime_UTR	494941	495012	.	-	.	ID=BSUD.28.3.p1.utr3p3;Parent=BSUD.28.3.p1
contig_101	transdecoder	three_prime_UTR	494216	494408	.	-	.	ID=BSUD.28.3.p1.utr3p4;Parent=BSUD.28.3.p1
contig_101	transdecoder	three_prime_UTR	490641	490701	.	-	.	ID=BSUD.28.3.p1.utr3p5;Parent=BSUD.28.3.p1
contig_101	transdecoder	three_prime_UTR	489649	489743	.	-	.	ID=BSUD.28.3.p1.utr3p6;Parent=BSUD.28.3.p1
contig_101	transdecoder	three_prime_UTR	487942	488049	.	-	.	ID=BSUD.28.3.p1.utr3p7;Parent=BSUD.28.3.p1
contig_101	transdecoder	three_prime_UTR	487622	487773	.	-	.	ID=BSUD.28.3.p1.utr3p8;Parent=BSUD.28.3.p1
contig_101	transdecoder	three_prime_UTR	481651	481666	.	-	.	ID=BSUD.28.3.p1.utr3p9;Parent=BSUD.28.3.p1
contig_101	transdecoder	three_prime_UTR	481269	481293	.	-	.	ID=BSUD.28.3.p1.utr3p10;Parent=BSUD.28.3.p1
contig_101	transdecoder	three_prime_UTR	479060	479395	.	-	.	ID=BSUD.28.3.p1.utr3p11;Parent=BSUD.28.3.p1
contig_101	transdecoder	three_prime_UTR	477214	477374	.	-	.	ID=BSUD.28.3.p1.utr3p12;Parent=BSUD.28.3.p1
contig_101	transdecoder	three_prime_UTR	476388	476488	.	-	.	ID=BSUD.28.3.p1.utr3p13;Parent=BSUD.28.3.p1
contig_101	transdecoder	three_prime_UTR	472199	472272	.	-	.	ID=BSUD.28.3.p1.utr3p14;Parent=BSUD.28.3.p1
contig_101	transdecoder	three_prime_UTR	471457	471530	.	-	.	ID=BSUD.28.3.p1.utr3p15;Parent=BSUD.28.3.p1
contig_101	transdecoder	three_prime_UTR	469800	471020	.	-	.	ID=BSUD.28.3.p1.utr3p16;Parent=BSUD.28.3.p1
contig_101	transdecoder	mRNA	469800	524716	.	-	.	ID=BSUD.28.4.p1;Parent=BSUD.28;Interpro=IPR000719 (Protein kinase domain)---IPR008271 (Serine/threonine-protein kinase, active site)---IPR011009 (Protein kinase-like domain superfamily)
contig_101	transdecoder	five_prime_UTR	524352	524716	.	-	.	ID=BSUD.28.4.p1.utr5p1;Parent=BSUD.28.4.p1
contig_101	transdecoder	five_prime_UTR	521167	521208	.	-	.	ID=BSUD.28.4.p1.utr5p2;Parent=BSUD.28.4.p1
contig_101	transdecoder	five_prime_UTR	519175	519323	.	-	.	ID=BSUD.28.4.p1.utr5p3;Parent=BSUD.28.4.p1
contig_101	transdecoder	five_prime_UTR	507733	507857	.	-	.	ID=BSUD.28.4.p1.utr5p4;Parent=BSUD.28.4.p1
contig_101	transdecoder	exon	524352	524716	.	-	.	ID=BSUD.28.4.p1.exon1;Parent=BSUD.28.4.p1
contig_101	transdecoder	exon	521167	521208	.	-	.	ID=BSUD.28.4.p1.exon2;Parent=BSUD.28.4.p1
contig_101	transdecoder	exon	519175	519323	.	-	.	ID=BSUD.28.4.p1.exon3;Parent=BSUD.28.4.p1
contig_101	transdecoder	exon	507715	507857	.	-	.	ID=BSUD.28.4.p1.exon4;Parent=BSUD.28.4.p1
contig_101	transdecoder	CDS	507715	507732	.	-	0	ID=cds.BSUD.28.4.p1;Parent=BSUD.28.4.p1
contig_101	transdecoder	exon	507199	507328	.	-	.	ID=BSUD.28.4.p1.exon5;Parent=BSUD.28.4.p1
contig_101	transdecoder	CDS	507199	507328	.	-	0	ID=cds.BSUD.28.4.p1;Parent=BSUD.28.4.p1
contig_101	transdecoder	exon	506328	506496	.	-	.	ID=BSUD.28.4.p1.exon6;Parent=BSUD.28.4.p1
contig_101	transdecoder	CDS	506328	506496	.	-	2	ID=cds.BSUD.28.4.p1;Parent=BSUD.28.4.p1
contig_101	transdecoder	exon	505213	505442	.	-	.	ID=BSUD.28.4.p1.exon7;Parent=BSUD.28.4.p1
contig_101	transdecoder	CDS	505213	505442	.	-	1	ID=cds.BSUD.28.4.p1;Parent=BSUD.28.4.p1
contig_101	transdecoder	exon	504510	504566	.	-	.	ID=BSUD.28.4.p1.exon8;Parent=BSUD.28.4.p1
contig_101	transdecoder	CDS	504510	504566	.	-	2	ID=cds.BSUD.28.4.p1;Parent=BSUD.28.4.p1
contig_101	transdecoder	exon	503715	503777	.	-	.	ID=BSUD.28.4.p1.exon9;Parent=BSUD.28.4.p1
contig_101	transdecoder	CDS	503715	503777	.	-	2	ID=cds.BSUD.28.4.p1;Parent=BSUD.28.4.p1
contig_101	transdecoder	exon	503510	503557	.	-	.	ID=BSUD.28.4.p1.exon10;Parent=BSUD.28.4.p1
contig_101	transdecoder	CDS	503510	503557	.	-	2	ID=cds.BSUD.28.4.p1;Parent=BSUD.28.4.p1
contig_101	transdecoder	exon	503314	503394	.	-	.	ID=BSUD.28.4.p1.exon11;Parent=BSUD.28.4.p1
contig_101	transdecoder	CDS	503314	503394	.	-	2	ID=cds.BSUD.28.4.p1;Parent=BSUD.28.4.p1
contig_101	transdecoder	exon	499125	502075	.	-	.	ID=BSUD.28.4.p1.exon12;Parent=BSUD.28.4.p1
contig_101	transdecoder	CDS	501198	502075	.	-	2	ID=cds.BSUD.28.4.p1;Parent=BSUD.28.4.p1
contig_101	transdecoder	exon	496325	496406	.	-	.	ID=BSUD.28.4.p1.exon13;Parent=BSUD.28.4.p1
contig_101	transdecoder	exon	494941	495012	.	-	.	ID=BSUD.28.4.p1.exon14;Parent=BSUD.28.4.p1
contig_101	transdecoder	exon	494216	494408	.	-	.	ID=BSUD.28.4.p1.exon15;Parent=BSUD.28.4.p1
contig_101	transdecoder	exon	490641	490701	.	-	.	ID=BSUD.28.4.p1.exon16;Parent=BSUD.28.4.p1
contig_101	transdecoder	exon	489649	489743	.	-	.	ID=BSUD.28.4.p1.exon17;Parent=BSUD.28.4.p1
contig_101	transdecoder	exon	487942	488049	.	-	.	ID=BSUD.28.4.p1.exon18;Parent=BSUD.28.4.p1
contig_101	transdecoder	exon	487622	487773	.	-	.	ID=BSUD.28.4.p1.exon19;Parent=BSUD.28.4.p1
contig_101	transdecoder	exon	481651	481666	.	-	.	ID=BSUD.28.4.p1.exon20;Parent=BSUD.28.4.p1
contig_101	transdecoder	exon	481269	481293	.	-	.	ID=BSUD.28.4.p1.exon21;Parent=BSUD.28.4.p1
contig_101	transdecoder	exon	479060	479395	.	-	.	ID=BSUD.28.4.p1.exon22;Parent=BSUD.28.4.p1
contig_101	transdecoder	exon	477214	477374	.	-	.	ID=BSUD.28.4.p1.exon23;Parent=BSUD.28.4.p1
contig_101	transdecoder	exon	476388	476488	.	-	.	ID=BSUD.28.4.p1.exon24;Parent=BSUD.28.4.p1
contig_101	transdecoder	exon	472199	472272	.	-	.	ID=BSUD.28.4.p1.exon25;Parent=BSUD.28.4.p1
contig_101	transdecoder	exon	471457	471530	.	-	.	ID=BSUD.28.4.p1.exon26;Parent=BSUD.28.4.p1
contig_101	transdecoder	exon	469800	471020	.	-	.	ID=BSUD.28.4.p1.exon27;Parent=BSUD.28.4.p1
contig_101	transdecoder	three_prime_UTR	499125	501197	.	-	.	ID=BSUD.28.4.p1.utr3p1;Parent=BSUD.28.4.p1
contig_101	transdecoder	three_prime_UTR	496325	496406	.	-	.	ID=BSUD.28.4.p1.utr3p2;Parent=BSUD.28.4.p1
contig_101	transdecoder	three_prime_UTR	494941	495012	.	-	.	ID=BSUD.28.4.p1.utr3p3;Parent=BSUD.28.4.p1
contig_101	transdecoder	three_prime_UTR	494216	494408	.	-	.	ID=BSUD.28.4.p1.utr3p4;Parent=BSUD.28.4.p1
contig_101	transdecoder	three_prime_UTR	490641	490701	.	-	.	ID=BSUD.28.4.p1.utr3p5;Parent=BSUD.28.4.p1
contig_101	transdecoder	three_prime_UTR	489649	489743	.	-	.	ID=BSUD.28.4.p1.utr3p6;Parent=BSUD.28.4.p1
contig_101	transdecoder	three_prime_UTR	487942	488049	.	-	.	ID=BSUD.28.4.p1.utr3p7;Parent=BSUD.28.4.p1
contig_101	transdecoder	three_prime_UTR	487622	487773	.	-	.	ID=BSUD.28.4.p1.utr3p8;Parent=BSUD.28.4.p1
contig_101	transdecoder	three_prime_UTR	481651	481666	.	-	.	ID=BSUD.28.4.p1.utr3p9;Parent=BSUD.28.4.p1
contig_101	transdecoder	three_prime_UTR	481269	481293	.	-	.	ID=BSUD.28.4.p1.utr3p10;Parent=BSUD.28.4.p1
contig_101	transdecoder	three_prime_UTR	479060	479395	.	-	.	ID=BSUD.28.4.p1.utr3p11;Parent=BSUD.28.4.p1
contig_101	transdecoder	three_prime_UTR	477214	477374	.	-	.	ID=BSUD.28.4.p1.utr3p12;Parent=BSUD.28.4.p1
contig_101	transdecoder	three_prime_UTR	476388	476488	.	-	.	ID=BSUD.28.4.p1.utr3p13;Parent=BSUD.28.4.p1
contig_101	transdecoder	three_prime_UTR	472199	472272	.	-	.	ID=BSUD.28.4.p1.utr3p14;Parent=BSUD.28.4.p1
contig_101	transdecoder	three_prime_UTR	471457	471530	.	-	.	ID=BSUD.28.4.p1.utr3p15;Parent=BSUD.28.4.p1
contig_101	transdecoder	three_prime_UTR	469800	471020	.	-	.	ID=BSUD.28.4.p1.utr3p16;Parent=BSUD.28.4.p1
contig_101	transdecoder	mRNA	469805	524709	.	-	.	ID=BSUD.28.5.p2;Parent=BSUD.28;Interpro=IPR000719 (Protein kinase domain)---IPR008271 (Serine/threonine-protein kinase, active site)---IPR011009 (Protein kinase-like domain superfamily)
contig_101	transdecoder	five_prime_UTR	524352	524709	.	-	.	ID=BSUD.28.5.p2.utr5p1;Parent=BSUD.28.5.p2
contig_101	transdecoder	five_prime_UTR	521228	521261	.	-	.	ID=BSUD.28.5.p2.utr5p2;Parent=BSUD.28.5.p2
contig_101	transdecoder	exon	524352	524709	.	-	.	ID=BSUD.28.5.p2.exon1;Parent=BSUD.28.5.p2
contig_101	transdecoder	exon	521167	521261	.	-	.	ID=BSUD.28.5.p2.exon2;Parent=BSUD.28.5.p2
contig_101	transdecoder	CDS	521167	521227	.	-	0	ID=cds.BSUD.28.5.p2;Parent=BSUD.28.5.p2
contig_101	transdecoder	exon	519175	519323	.	-	.	ID=BSUD.28.5.p2.exon3;Parent=BSUD.28.5.p2
contig_101	transdecoder	CDS	519175	519323	.	-	2	ID=cds.BSUD.28.5.p2;Parent=BSUD.28.5.p2
contig_101	transdecoder	exon	507715	507834	.	-	.	ID=BSUD.28.5.p2.exon4;Parent=BSUD.28.5.p2
contig_101	transdecoder	CDS	507715	507834	.	-	0	ID=cds.BSUD.28.5.p2;Parent=BSUD.28.5.p2
contig_101	transdecoder	exon	507199	507328	.	-	.	ID=BSUD.28.5.p2.exon5;Parent=BSUD.28.5.p2
contig_101	transdecoder	CDS	507199	507328	.	-	0	ID=cds.BSUD.28.5.p2;Parent=BSUD.28.5.p2
contig_101	transdecoder	exon	506328	506496	.	-	.	ID=BSUD.28.5.p2.exon6;Parent=BSUD.28.5.p2
contig_101	transdecoder	CDS	506328	506496	.	-	2	ID=cds.BSUD.28.5.p2;Parent=BSUD.28.5.p2
contig_101	transdecoder	exon	505213	505442	.	-	.	ID=BSUD.28.5.p2.exon7;Parent=BSUD.28.5.p2
contig_101	transdecoder	CDS	505213	505442	.	-	1	ID=cds.BSUD.28.5.p2;Parent=BSUD.28.5.p2
contig_101	transdecoder	exon	504510	504566	.	-	.	ID=BSUD.28.5.p2.exon8;Parent=BSUD.28.5.p2
contig_101	transdecoder	CDS	504510	504566	.	-	2	ID=cds.BSUD.28.5.p2;Parent=BSUD.28.5.p2
contig_101	transdecoder	exon	503715	503777	.	-	.	ID=BSUD.28.5.p2.exon9;Parent=BSUD.28.5.p2
contig_101	transdecoder	CDS	503715	503777	.	-	2	ID=cds.BSUD.28.5.p2;Parent=BSUD.28.5.p2
contig_101	transdecoder	exon	503510	503557	.	-	.	ID=BSUD.28.5.p2.exon10;Parent=BSUD.28.5.p2
contig_101	transdecoder	CDS	503510	503557	.	-	2	ID=cds.BSUD.28.5.p2;Parent=BSUD.28.5.p2
contig_101	transdecoder	exon	503267	503394	.	-	.	ID=BSUD.28.5.p2.exon11;Parent=BSUD.28.5.p2
contig_101	transdecoder	CDS	503267	503394	.	-	2	ID=cds.BSUD.28.5.p2;Parent=BSUD.28.5.p2
contig_101	transdecoder	exon	499125	502075	.	-	.	ID=BSUD.28.5.p2.exon12;Parent=BSUD.28.5.p2
contig_101	transdecoder	CDS	502064	502075	.	-	0	ID=cds.BSUD.28.5.p2;Parent=BSUD.28.5.p2
contig_101	transdecoder	exon	496325	496406	.	-	.	ID=BSUD.28.5.p2.exon13;Parent=BSUD.28.5.p2
contig_101	transdecoder	exon	494941	495012	.	-	.	ID=BSUD.28.5.p2.exon14;Parent=BSUD.28.5.p2
contig_101	transdecoder	exon	494216	494408	.	-	.	ID=BSUD.28.5.p2.exon15;Parent=BSUD.28.5.p2
contig_101	transdecoder	exon	490641	490701	.	-	.	ID=BSUD.28.5.p2.exon16;Parent=BSUD.28.5.p2
contig_101	transdecoder	exon	489649	489743	.	-	.	ID=BSUD.28.5.p2.exon17;Parent=BSUD.28.5.p2
contig_101	transdecoder	exon	487942	488049	.	-	.	ID=BSUD.28.5.p2.exon18;Parent=BSUD.28.5.p2
contig_101	transdecoder	exon	487622	487773	.	-	.	ID=BSUD.28.5.p2.exon19;Parent=BSUD.28.5.p2
contig_101	transdecoder	exon	481651	481666	.	-	.	ID=BSUD.28.5.p2.exon20;Parent=BSUD.28.5.p2
contig_101	transdecoder	exon	481269	481293	.	-	.	ID=BSUD.28.5.p2.exon21;Parent=BSUD.28.5.p2
contig_101	transdecoder	exon	479060	479395	.	-	.	ID=BSUD.28.5.p2.exon22;Parent=BSUD.28.5.p2
contig_101	transdecoder	exon	477214	477374	.	-	.	ID=BSUD.28.5.p2.exon23;Parent=BSUD.28.5.p2
contig_101	transdecoder	exon	476388	476488	.	-	.	ID=BSUD.28.5.p2.exon24;Parent=BSUD.28.5.p2
contig_101	transdecoder	exon	472199	472272	.	-	.	ID=BSUD.28.5.p2.exon25;Parent=BSUD.28.5.p2
contig_101	transdecoder	exon	469805	471020	.	-	.	ID=BSUD.28.5.p2.exon26;Parent=BSUD.28.5.p2
contig_101	transdecoder	three_prime_UTR	499125	502063	.	-	.	ID=BSUD.28.5.p2.utr3p1;Parent=BSUD.28.5.p2
contig_101	transdecoder	three_prime_UTR	496325	496406	.	-	.	ID=BSUD.28.5.p2.utr3p2;Parent=BSUD.28.5.p2
contig_101	transdecoder	three_prime_UTR	494941	495012	.	-	.	ID=BSUD.28.5.p2.utr3p3;Parent=BSUD.28.5.p2
contig_101	transdecoder	three_prime_UTR	494216	494408	.	-	.	ID=BSUD.28.5.p2.utr3p4;Parent=BSUD.28.5.p2
contig_101	transdecoder	three_prime_UTR	490641	490701	.	-	.	ID=BSUD.28.5.p2.utr3p5;Parent=BSUD.28.5.p2
contig_101	transdecoder	three_prime_UTR	489649	489743	.	-	.	ID=BSUD.28.5.p2.utr3p6;Parent=BSUD.28.5.p2
contig_101	transdecoder	three_prime_UTR	487942	488049	.	-	.	ID=BSUD.28.5.p2.utr3p7;Parent=BSUD.28.5.p2
contig_101	transdecoder	three_prime_UTR	487622	487773	.	-	.	ID=BSUD.28.5.p2.utr3p8;Parent=BSUD.28.5.p2
contig_101	transdecoder	three_prime_UTR	481651	481666	.	-	.	ID=BSUD.28.5.p2.utr3p9;Parent=BSUD.28.5.p2
contig_101	transdecoder	three_prime_UTR	481269	481293	.	-	.	ID=BSUD.28.5.p2.utr3p10;Parent=BSUD.28.5.p2
contig_101	transdecoder	three_prime_UTR	479060	479395	.	-	.	ID=BSUD.28.5.p2.utr3p11;Parent=BSUD.28.5.p2
contig_101	transdecoder	three_prime_UTR	477214	477374	.	-	.	ID=BSUD.28.5.p2.utr3p12;Parent=BSUD.28.5.p2
contig_101	transdecoder	three_prime_UTR	476388	476488	.	-	.	ID=BSUD.28.5.p2.utr3p13;Parent=BSUD.28.5.p2
contig_101	transdecoder	three_prime_UTR	472199	472272	.	-	.	ID=BSUD.28.5.p2.utr3p14;Parent=BSUD.28.5.p2
contig_101	transdecoder	three_prime_UTR	469805	471020	.	-	.	ID=BSUD.28.5.p2.utr3p15;Parent=BSUD.28.5.p2
contig_101	transdecoder	mRNA	469805	524714	.	-	.	ID=BSUD.28.6.p2;Parent=BSUD.28;Interpro=IPR000719 (Protein kinase domain)---IPR008271 (Serine/threonine-protein kinase, active site)---IPR011009 (Protein kinase-like domain superfamily)
contig_101	transdecoder	five_prime_UTR	524352	524714	.	-	.	ID=BSUD.28.6.p2.utr5p1;Parent=BSUD.28.6.p2
contig_101	transdecoder	five_prime_UTR	523967	524059	.	-	.	ID=BSUD.28.6.p2.utr5p2;Parent=BSUD.28.6.p2
contig_101	transdecoder	five_prime_UTR	521167	521261	.	-	.	ID=BSUD.28.6.p2.utr5p3;Parent=BSUD.28.6.p2
contig_101	transdecoder	five_prime_UTR	519175	519323	.	-	.	ID=BSUD.28.6.p2.utr5p4;Parent=BSUD.28.6.p2
contig_101	transdecoder	five_prime_UTR	507733	507857	.	-	.	ID=BSUD.28.6.p2.utr5p5;Parent=BSUD.28.6.p2
contig_101	transdecoder	exon	524352	524714	.	-	.	ID=BSUD.28.6.p2.exon1;Parent=BSUD.28.6.p2
contig_101	transdecoder	exon	523967	524059	.	-	.	ID=BSUD.28.6.p2.exon2;Parent=BSUD.28.6.p2
contig_101	transdecoder	exon	521167	521261	.	-	.	ID=BSUD.28.6.p2.exon3;Parent=BSUD.28.6.p2
contig_101	transdecoder	exon	519175	519323	.	-	.	ID=BSUD.28.6.p2.exon4;Parent=BSUD.28.6.p2
contig_101	transdecoder	exon	507715	507857	.	-	.	ID=BSUD.28.6.p2.exon5;Parent=BSUD.28.6.p2
contig_101	transdecoder	CDS	507715	507732	.	-	0	ID=cds.BSUD.28.6.p2;Parent=BSUD.28.6.p2
contig_101	transdecoder	exon	507199	507328	.	-	.	ID=BSUD.28.6.p2.exon6;Parent=BSUD.28.6.p2
contig_101	transdecoder	CDS	507199	507328	.	-	0	ID=cds.BSUD.28.6.p2;Parent=BSUD.28.6.p2
contig_101	transdecoder	exon	506328	506496	.	-	.	ID=BSUD.28.6.p2.exon7;Parent=BSUD.28.6.p2
contig_101	transdecoder	CDS	506328	506496	.	-	2	ID=cds.BSUD.28.6.p2;Parent=BSUD.28.6.p2
contig_101	transdecoder	exon	505213	505442	.	-	.	ID=BSUD.28.6.p2.exon8;Parent=BSUD.28.6.p2
contig_101	transdecoder	CDS	505213	505442	.	-	1	ID=cds.BSUD.28.6.p2;Parent=BSUD.28.6.p2
contig_101	transdecoder	exon	504510	504566	.	-	.	ID=BSUD.28.6.p2.exon9;Parent=BSUD.28.6.p2
contig_101	transdecoder	CDS	504510	504566	.	-	2	ID=cds.BSUD.28.6.p2;Parent=BSUD.28.6.p2
contig_101	transdecoder	exon	503715	503777	.	-	.	ID=BSUD.28.6.p2.exon10;Parent=BSUD.28.6.p2
contig_101	transdecoder	CDS	503715	503777	.	-	2	ID=cds.BSUD.28.6.p2;Parent=BSUD.28.6.p2
contig_101	transdecoder	exon	503510	503557	.	-	.	ID=BSUD.28.6.p2.exon11;Parent=BSUD.28.6.p2
contig_101	transdecoder	CDS	503510	503557	.	-	2	ID=cds.BSUD.28.6.p2;Parent=BSUD.28.6.p2
contig_101	transdecoder	exon	503314	503394	.	-	.	ID=BSUD.28.6.p2.exon12;Parent=BSUD.28.6.p2
contig_101	transdecoder	CDS	503314	503394	.	-	2	ID=cds.BSUD.28.6.p2;Parent=BSUD.28.6.p2
contig_101	transdecoder	exon	499125	502075	.	-	.	ID=BSUD.28.6.p2.exon13;Parent=BSUD.28.6.p2
contig_101	transdecoder	CDS	501198	502075	.	-	2	ID=cds.BSUD.28.6.p2;Parent=BSUD.28.6.p2
contig_101	transdecoder	exon	496325	496406	.	-	.	ID=BSUD.28.6.p2.exon14;Parent=BSUD.28.6.p2
contig_101	transdecoder	exon	494941	495012	.	-	.	ID=BSUD.28.6.p2.exon15;Parent=BSUD.28.6.p2
contig_101	transdecoder	exon	494216	494408	.	-	.	ID=BSUD.28.6.p2.exon16;Parent=BSUD.28.6.p2
contig_101	transdecoder	exon	490641	490701	.	-	.	ID=BSUD.28.6.p2.exon17;Parent=BSUD.28.6.p2
contig_101	transdecoder	exon	489649	489743	.	-	.	ID=BSUD.28.6.p2.exon18;Parent=BSUD.28.6.p2
contig_101	transdecoder	exon	487942	488049	.	-	.	ID=BSUD.28.6.p2.exon19;Parent=BSUD.28.6.p2
contig_101	transdecoder	exon	487622	487773	.	-	.	ID=BSUD.28.6.p2.exon20;Parent=BSUD.28.6.p2
contig_101	transdecoder	exon	481651	481666	.	-	.	ID=BSUD.28.6.p2.exon21;Parent=BSUD.28.6.p2
contig_101	transdecoder	exon	481269	481293	.	-	.	ID=BSUD.28.6.p2.exon22;Parent=BSUD.28.6.p2
contig_101	transdecoder	exon	479060	479395	.	-	.	ID=BSUD.28.6.p2.exon23;Parent=BSUD.28.6.p2
contig_101	transdecoder	exon	477214	477374	.	-	.	ID=BSUD.28.6.p2.exon24;Parent=BSUD.28.6.p2
contig_101	transdecoder	exon	476388	476488	.	-	.	ID=BSUD.28.6.p2.exon25;Parent=BSUD.28.6.p2
contig_101	transdecoder	exon	472199	472272	.	-	.	ID=BSUD.28.6.p2.exon26;Parent=BSUD.28.6.p2
contig_101	transdecoder	exon	469805	471020	.	-	.	ID=BSUD.28.6.p2.exon27;Parent=BSUD.28.6.p2
contig_101	transdecoder	three_prime_UTR	499125	501197	.	-	.	ID=BSUD.28.6.p2.utr3p1;Parent=BSUD.28.6.p2
contig_101	transdecoder	three_prime_UTR	496325	496406	.	-	.	ID=BSUD.28.6.p2.utr3p2;Parent=BSUD.28.6.p2
contig_101	transdecoder	three_prime_UTR	494941	495012	.	-	.	ID=BSUD.28.6.p2.utr3p3;Parent=BSUD.28.6.p2
contig_101	transdecoder	three_prime_UTR	494216	494408	.	-	.	ID=BSUD.28.6.p2.utr3p4;Parent=BSUD.28.6.p2
contig_101	transdecoder	three_prime_UTR	490641	490701	.	-	.	ID=BSUD.28.6.p2.utr3p5;Parent=BSUD.28.6.p2
contig_101	transdecoder	three_prime_UTR	489649	489743	.	-	.	ID=BSUD.28.6.p2.utr3p6;Parent=BSUD.28.6.p2
contig_101	transdecoder	three_prime_UTR	487942	488049	.	-	.	ID=BSUD.28.6.p2.utr3p7;Parent=BSUD.28.6.p2
contig_101	transdecoder	three_prime_UTR	487622	487773	.	-	.	ID=BSUD.28.6.p2.utr3p8;Parent=BSUD.28.6.p2
contig_101	transdecoder	three_prime_UTR	481651	481666	.	-	.	ID=BSUD.28.6.p2.utr3p9;Parent=BSUD.28.6.p2
contig_101	transdecoder	three_prime_UTR	481269	481293	.	-	.	ID=BSUD.28.6.p2.utr3p10;Parent=BSUD.28.6.p2
contig_101	transdecoder	three_prime_UTR	479060	479395	.	-	.	ID=BSUD.28.6.p2.utr3p11;Parent=BSUD.28.6.p2
contig_101	transdecoder	three_prime_UTR	477214	477374	.	-	.	ID=BSUD.28.6.p2.utr3p12;Parent=BSUD.28.6.p2
contig_101	transdecoder	three_prime_UTR	476388	476488	.	-	.	ID=BSUD.28.6.p2.utr3p13;Parent=BSUD.28.6.p2
contig_101	transdecoder	three_prime_UTR	472199	472272	.	-	.	ID=BSUD.28.6.p2.utr3p14;Parent=BSUD.28.6.p2
contig_101	transdecoder	three_prime_UTR	469805	471020	.	-	.	ID=BSUD.28.6.p2.utr3p15;Parent=BSUD.28.6.p2
contig_101	transdecoder	mRNA	469805	524716	.	-	.	ID=BSUD.28.7.p2;Parent=BSUD.28;Interpro=IPR000719 (Protein kinase domain)---IPR008271 (Serine/threonine-protein kinase, active site)---IPR011009 (Protein kinase-like domain superfamily)
contig_101	transdecoder	five_prime_UTR	524352	524716	.	-	.	ID=BSUD.28.7.p2.utr5p1;Parent=BSUD.28.7.p2
contig_101	transdecoder	five_prime_UTR	521167	521261	.	-	.	ID=BSUD.28.7.p2.utr5p2;Parent=BSUD.28.7.p2
contig_101	transdecoder	five_prime_UTR	519175	519323	.	-	.	ID=BSUD.28.7.p2.utr5p3;Parent=BSUD.28.7.p2
contig_101	transdecoder	five_prime_UTR	507733	507857	.	-	.	ID=BSUD.28.7.p2.utr5p4;Parent=BSUD.28.7.p2
contig_101	transdecoder	exon	524352	524716	.	-	.	ID=BSUD.28.7.p2.exon1;Parent=BSUD.28.7.p2
contig_101	transdecoder	exon	521167	521261	.	-	.	ID=BSUD.28.7.p2.exon2;Parent=BSUD.28.7.p2
contig_101	transdecoder	exon	519175	519323	.	-	.	ID=BSUD.28.7.p2.exon3;Parent=BSUD.28.7.p2
contig_101	transdecoder	exon	507715	507857	.	-	.	ID=BSUD.28.7.p2.exon4;Parent=BSUD.28.7.p2
contig_101	transdecoder	CDS	507715	507732	.	-	0	ID=cds.BSUD.28.7.p2;Parent=BSUD.28.7.p2
contig_101	transdecoder	exon	507199	507328	.	-	.	ID=BSUD.28.7.p2.exon5;Parent=BSUD.28.7.p2
contig_101	transdecoder	CDS	507199	507328	.	-	0	ID=cds.BSUD.28.7.p2;Parent=BSUD.28.7.p2
contig_101	transdecoder	exon	506328	506496	.	-	.	ID=BSUD.28.7.p2.exon6;Parent=BSUD.28.7.p2
contig_101	transdecoder	CDS	506328	506496	.	-	2	ID=cds.BSUD.28.7.p2;Parent=BSUD.28.7.p2
contig_101	transdecoder	exon	505213	505442	.	-	.	ID=BSUD.28.7.p2.exon7;Parent=BSUD.28.7.p2
contig_101	transdecoder	CDS	505213	505442	.	-	1	ID=cds.BSUD.28.7.p2;Parent=BSUD.28.7.p2
contig_101	transdecoder	exon	504510	504566	.	-	.	ID=BSUD.28.7.p2.exon8;Parent=BSUD.28.7.p2
contig_101	transdecoder	CDS	504510	504566	.	-	2	ID=cds.BSUD.28.7.p2;Parent=BSUD.28.7.p2
contig_101	transdecoder	exon	503715	503777	.	-	.	ID=BSUD.28.7.p2.exon9;Parent=BSUD.28.7.p2
contig_101	transdecoder	CDS	503715	503777	.	-	2	ID=cds.BSUD.28.7.p2;Parent=BSUD.28.7.p2
contig_101	transdecoder	exon	503510	503557	.	-	.	ID=BSUD.28.7.p2.exon10;Parent=BSUD.28.7.p2
contig_101	transdecoder	CDS	503510	503557	.	-	2	ID=cds.BSUD.28.7.p2;Parent=BSUD.28.7.p2
contig_101	transdecoder	exon	503267	503394	.	-	.	ID=BSUD.28.7.p2.exon11;Parent=BSUD.28.7.p2
contig_101	transdecoder	CDS	503267	503394	.	-	2	ID=cds.BSUD.28.7.p2;Parent=BSUD.28.7.p2
contig_101	transdecoder	exon	499125	502075	.	-	.	ID=BSUD.28.7.p2.exon12;Parent=BSUD.28.7.p2
contig_101	transdecoder	CDS	502064	502075	.	-	0	ID=cds.BSUD.28.7.p2;Parent=BSUD.28.7.p2
contig_101	transdecoder	exon	496325	496406	.	-	.	ID=BSUD.28.7.p2.exon13;Parent=BSUD.28.7.p2
contig_101	transdecoder	exon	494941	495012	.	-	.	ID=BSUD.28.7.p2.exon14;Parent=BSUD.28.7.p2
contig_101	transdecoder	exon	494216	494408	.	-	.	ID=BSUD.28.7.p2.exon15;Parent=BSUD.28.7.p2
contig_101	transdecoder	exon	490641	490701	.	-	.	ID=BSUD.28.7.p2.exon16;Parent=BSUD.28.7.p2
contig_101	transdecoder	exon	489649	489743	.	-	.	ID=BSUD.28.7.p2.exon17;Parent=BSUD.28.7.p2
contig_101	transdecoder	exon	487942	488049	.	-	.	ID=BSUD.28.7.p2.exon18;Parent=BSUD.28.7.p2
contig_101	transdecoder	exon	487622	487773	.	-	.	ID=BSUD.28.7.p2.exon19;Parent=BSUD.28.7.p2
contig_101	transdecoder	exon	481651	481666	.	-	.	ID=BSUD.28.7.p2.exon20;Parent=BSUD.28.7.p2
contig_101	transdecoder	exon	481269	481293	.	-	.	ID=BSUD.28.7.p2.exon21;Parent=BSUD.28.7.p2
contig_101	transdecoder	exon	479060	479395	.	-	.	ID=BSUD.28.7.p2.exon22;Parent=BSUD.28.7.p2
contig_101	transdecoder	exon	477214	477374	.	-	.	ID=BSUD.28.7.p2.exon23;Parent=BSUD.28.7.p2
contig_101	transdecoder	exon	476388	476488	.	-	.	ID=BSUD.28.7.p2.exon24;Parent=BSUD.28.7.p2
contig_101	transdecoder	exon	472199	472272	.	-	.	ID=BSUD.28.7.p2.exon25;Parent=BSUD.28.7.p2
contig_101	transdecoder	exon	469805	471020	.	-	.	ID=BSUD.28.7.p2.exon26;Parent=BSUD.28.7.p2
contig_101	transdecoder	three_prime_UTR	499125	502063	.	-	.	ID=BSUD.28.7.p2.utr3p1;Parent=BSUD.28.7.p2
contig_101	transdecoder	three_prime_UTR	496325	496406	.	-	.	ID=BSUD.28.7.p2.utr3p2;Parent=BSUD.28.7.p2
contig_101	transdecoder	three_prime_UTR	494941	495012	.	-	.	ID=BSUD.28.7.p2.utr3p3;Parent=BSUD.28.7.p2
contig_101	transdecoder	three_prime_UTR	494216	494408	.	-	.	ID=BSUD.28.7.p2.utr3p4;Parent=BSUD.28.7.p2
contig_101	transdecoder	three_prime_UTR	490641	490701	.	-	.	ID=BSUD.28.7.p2.utr3p5;Parent=BSUD.28.7.p2
contig_101	transdecoder	three_prime_UTR	489649	489743	.	-	.	ID=BSUD.28.7.p2.utr3p6;Parent=BSUD.28.7.p2
contig_101	transdecoder	three_prime_UTR	487942	488049	.	-	.	ID=BSUD.28.7.p2.utr3p7;Parent=BSUD.28.7.p2
contig_101	transdecoder	three_prime_UTR	487622	487773	.	-	.	ID=BSUD.28.7.p2.utr3p8;Parent=BSUD.28.7.p2
contig_101	transdecoder	three_prime_UTR	481651	481666	.	-	.	ID=BSUD.28.7.p2.utr3p9;Parent=BSUD.28.7.p2
contig_101	transdecoder	three_prime_UTR	481269	481293	.	-	.	ID=BSUD.28.7.p2.utr3p10;Parent=BSUD.28.7.p2
contig_101	transdecoder	three_prime_UTR	479060	479395	.	-	.	ID=BSUD.28.7.p2.utr3p11;Parent=BSUD.28.7.p2
contig_101	transdecoder	three_prime_UTR	477214	477374	.	-	.	ID=BSUD.28.7.p2.utr3p12;Parent=BSUD.28.7.p2
contig_101	transdecoder	three_prime_UTR	476388	476488	.	-	.	ID=BSUD.28.7.p2.utr3p13;Parent=BSUD.28.7.p2
contig_101	transdecoder	three_prime_UTR	472199	472272	.	-	.	ID=BSUD.28.7.p2.utr3p14;Parent=BSUD.28.7.p2
contig_101	transdecoder	three_prime_UTR	469805	471020	.	-	.	ID=BSUD.28.7.p2.utr3p15;Parent=BSUD.28.7.p2
contig_101	transdecoder	mRNA	469805	524676	.	-	.	ID=BSUD.28.8.p2;Parent=BSUD.28;Interpro=IPR000719 (Protein kinase domain)---IPR008271 (Serine/threonine-protein kinase, active site)---IPR011009 (Protein kinase-like domain superfamily)
contig_101	transdecoder	five_prime_UTR	524352	524676	.	-	.	ID=BSUD.28.8.p2.utr5p1;Parent=BSUD.28.8.p2
contig_101	transdecoder	five_prime_UTR	523967	524123	.	-	.	ID=BSUD.28.8.p2.utr5p2;Parent=BSUD.28.8.p2
contig_101	transdecoder	five_prime_UTR	521228	521261	.	-	.	ID=BSUD.28.8.p2.utr5p3;Parent=BSUD.28.8.p2
contig_101	transdecoder	exon	524352	524676	.	-	.	ID=BSUD.28.8.p2.exon1;Parent=BSUD.28.8.p2
contig_101	transdecoder	exon	523967	524123	.	-	.	ID=BSUD.28.8.p2.exon2;Parent=BSUD.28.8.p2
contig_101	transdecoder	exon	521167	521261	.	-	.	ID=BSUD.28.8.p2.exon3;Parent=BSUD.28.8.p2
contig_101	transdecoder	CDS	521167	521227	.	-	0	ID=cds.BSUD.28.8.p2;Parent=BSUD.28.8.p2
contig_101	transdecoder	exon	519175	519323	.	-	.	ID=BSUD.28.8.p2.exon4;Parent=BSUD.28.8.p2
contig_101	transdecoder	CDS	519175	519323	.	-	2	ID=cds.BSUD.28.8.p2;Parent=BSUD.28.8.p2
contig_101	transdecoder	exon	507715	507834	.	-	.	ID=BSUD.28.8.p2.exon5;Parent=BSUD.28.8.p2
contig_101	transdecoder	CDS	507715	507834	.	-	0	ID=cds.BSUD.28.8.p2;Parent=BSUD.28.8.p2
contig_101	transdecoder	exon	507199	507328	.	-	.	ID=BSUD.28.8.p2.exon6;Parent=BSUD.28.8.p2
contig_101	transdecoder	CDS	507199	507328	.	-	0	ID=cds.BSUD.28.8.p2;Parent=BSUD.28.8.p2
contig_101	transdecoder	exon	506328	506496	.	-	.	ID=BSUD.28.8.p2.exon7;Parent=BSUD.28.8.p2
contig_101	transdecoder	CDS	506328	506496	.	-	2	ID=cds.BSUD.28.8.p2;Parent=BSUD.28.8.p2
contig_101	transdecoder	exon	505213	505442	.	-	.	ID=BSUD.28.8.p2.exon8;Parent=BSUD.28.8.p2
contig_101	transdecoder	CDS	505213	505442	.	-	1	ID=cds.BSUD.28.8.p2;Parent=BSUD.28.8.p2
contig_101	transdecoder	exon	504510	504566	.	-	.	ID=BSUD.28.8.p2.exon9;Parent=BSUD.28.8.p2
contig_101	transdecoder	CDS	504510	504566	.	-	2	ID=cds.BSUD.28.8.p2;Parent=BSUD.28.8.p2
contig_101	transdecoder	exon	503715	503777	.	-	.	ID=BSUD.28.8.p2.exon10;Parent=BSUD.28.8.p2
contig_101	transdecoder	CDS	503715	503777	.	-	2	ID=cds.BSUD.28.8.p2;Parent=BSUD.28.8.p2
contig_101	transdecoder	exon	503510	503557	.	-	.	ID=BSUD.28.8.p2.exon11;Parent=BSUD.28.8.p2
contig_101	transdecoder	CDS	503510	503557	.	-	2	ID=cds.BSUD.28.8.p2;Parent=BSUD.28.8.p2
contig_101	transdecoder	exon	503267	503394	.	-	.	ID=BSUD.28.8.p2.exon12;Parent=BSUD.28.8.p2
contig_101	transdecoder	CDS	503267	503394	.	-	2	ID=cds.BSUD.28.8.p2;Parent=BSUD.28.8.p2
contig_101	transdecoder	exon	499125	502075	.	-	.	ID=BSUD.28.8.p2.exon13;Parent=BSUD.28.8.p2
contig_101	transdecoder	CDS	502064	502075	.	-	0	ID=cds.BSUD.28.8.p2;Parent=BSUD.28.8.p2
contig_101	transdecoder	exon	496325	496406	.	-	.	ID=BSUD.28.8.p2.exon14;Parent=BSUD.28.8.p2
contig_101	transdecoder	exon	494941	495012	.	-	.	ID=BSUD.28.8.p2.exon15;Parent=BSUD.28.8.p2
contig_101	transdecoder	exon	494216	494408	.	-	.	ID=BSUD.28.8.p2.exon16;Parent=BSUD.28.8.p2
contig_101	transdecoder	exon	490641	490701	.	-	.	ID=BSUD.28.8.p2.exon17;Parent=BSUD.28.8.p2
contig_101	transdecoder	exon	489649	489743	.	-	.	ID=BSUD.28.8.p2.exon18;Parent=BSUD.28.8.p2
contig_101	transdecoder	exon	487942	488049	.	-	.	ID=BSUD.28.8.p2.exon19;Parent=BSUD.28.8.p2
contig_101	transdecoder	exon	487622	487773	.	-	.	ID=BSUD.28.8.p2.exon20;Parent=BSUD.28.8.p2
contig_101	transdecoder	exon	481651	481666	.	-	.	ID=BSUD.28.8.p2.exon21;Parent=BSUD.28.8.p2
contig_101	transdecoder	exon	481269	481293	.	-	.	ID=BSUD.28.8.p2.exon22;Parent=BSUD.28.8.p2
contig_101	transdecoder	exon	479060	479395	.	-	.	ID=BSUD.28.8.p2.exon23;Parent=BSUD.28.8.p2
contig_101	transdecoder	exon	477214	477374	.	-	.	ID=BSUD.28.8.p2.exon24;Parent=BSUD.28.8.p2
contig_101	transdecoder	exon	476388	476488	.	-	.	ID=BSUD.28.8.p2.exon25;Parent=BSUD.28.8.p2
contig_101	transdecoder	exon	472199	472272	.	-	.	ID=BSUD.28.8.p2.exon26;Parent=BSUD.28.8.p2
contig_101	transdecoder	exon	469805	471020	.	-	.	ID=BSUD.28.8.p2.exon27;Parent=BSUD.28.8.p2
contig_101	transdecoder	three_prime_UTR	499125	502063	.	-	.	ID=BSUD.28.8.p2.utr3p1;Parent=BSUD.28.8.p2
contig_101	transdecoder	three_prime_UTR	496325	496406	.	-	.	ID=BSUD.28.8.p2.utr3p2;Parent=BSUD.28.8.p2
contig_101	transdecoder	three_prime_UTR	494941	495012	.	-	.	ID=BSUD.28.8.p2.utr3p3;Parent=BSUD.28.8.p2
contig_101	transdecoder	three_prime_UTR	494216	494408	.	-	.	ID=BSUD.28.8.p2.utr3p4;Parent=BSUD.28.8.p2
contig_101	transdecoder	three_prime_UTR	490641	490701	.	-	.	ID=BSUD.28.8.p2.utr3p5;Parent=BSUD.28.8.p2
contig_101	transdecoder	three_prime_UTR	489649	489743	.	-	.	ID=BSUD.28.8.p2.utr3p6;Parent=BSUD.28.8.p2
contig_101	transdecoder	three_prime_UTR	487942	488049	.	-	.	ID=BSUD.28.8.p2.utr3p7;Parent=BSUD.28.8.p2
contig_101	transdecoder	three_prime_UTR	487622	487773	.	-	.	ID=BSUD.28.8.p2.utr3p8;Parent=BSUD.28.8.p2
contig_101	transdecoder	three_prime_UTR	481651	481666	.	-	.	ID=BSUD.28.8.p2.utr3p9;Parent=BSUD.28.8.p2
contig_101	transdecoder	three_prime_UTR	481269	481293	.	-	.	ID=BSUD.28.8.p2.utr3p10;Parent=BSUD.28.8.p2
contig_101	transdecoder	three_prime_UTR	479060	479395	.	-	.	ID=BSUD.28.8.p2.utr3p11;Parent=BSUD.28.8.p2
contig_101	transdecoder	three_prime_UTR	477214	477374	.	-	.	ID=BSUD.28.8.p2.utr3p12;Parent=BSUD.28.8.p2
contig_101	transdecoder	three_prime_UTR	476388	476488	.	-	.	ID=BSUD.28.8.p2.utr3p13;Parent=BSUD.28.8.p2
contig_101	transdecoder	three_prime_UTR	472199	472272	.	-	.	ID=BSUD.28.8.p2.utr3p14;Parent=BSUD.28.8.p2
contig_101	transdecoder	three_prime_UTR	469805	471020	.	-	.	ID=BSUD.28.8.p2.utr3p15;Parent=BSUD.28.8.p2
contig_101	tRNAscan-SE	pseudogene_tRNA	488287	488355	23.0	+	.	ID=contig_101.trna4;Name=contig_101.tRNA4-GlyTCC;isotype=Gly;anticodon=TCC;gene_biotype=pseudogene
contig_101	tRNAscan-SE	exon	488287	488355	.	+	.	ID=contig_101.trna4.exon1;Parent=contig_101.trna4
contig_101	tRNAscan-SE	pseudogene_tRNA	519059	519127	23.1	-	.	ID=contig_101.trna36;Name=contig_101.tRNA36-GlyTCC;isotype=Gly;anticodon=TCC;gene_biotype=pseudogene
contig_101	tRNAscan-SE	exon	519059	519127	.	-	.	ID=contig_101.trna36.exon1;Parent=contig_101.trna36
contig_101	transdecoder	gene	527849	539800	.	+	.	ID=BSUD.29;Interpro=NA
contig_101	transdecoder	mRNA	527849	539800	.	+	.	ID=BSUD.29.1.p1;Parent=BSUD.29;Interpro=NA
contig_101	transdecoder	five_prime_UTR	527849	528307	.	+	.	ID=BSUD.29.1.p1.utr5p1;Parent=BSUD.29.1.p1
contig_101	transdecoder	exon	527849	528307	.	+	.	ID=BSUD.29.1.p1.exon1;Parent=BSUD.29.1.p1
contig_101	transdecoder	exon	532553	532679	.	+	.	ID=BSUD.29.1.p1.exon2;Parent=BSUD.29.1.p1
contig_101	transdecoder	CDS	532553	532679	.	+	0	ID=cds.BSUD.29.1.p1;Parent=BSUD.29.1.p1
contig_101	transdecoder	exon	534293	534416	.	+	.	ID=BSUD.29.1.p1.exon3;Parent=BSUD.29.1.p1
contig_101	transdecoder	CDS	534293	534416	.	+	2	ID=cds.BSUD.29.1.p1;Parent=BSUD.29.1.p1
contig_101	transdecoder	exon	537046	537209	.	+	.	ID=BSUD.29.1.p1.exon4;Parent=BSUD.29.1.p1
contig_101	transdecoder	CDS	537046	537209	.	+	1	ID=cds.BSUD.29.1.p1;Parent=BSUD.29.1.p1
contig_101	transdecoder	exon	538329	539800	.	+	.	ID=BSUD.29.1.p1.exon5;Parent=BSUD.29.1.p1
contig_101	transdecoder	CDS	538329	538561	.	+	2	ID=cds.BSUD.29.1.p1;Parent=BSUD.29.1.p1
contig_101	transdecoder	three_prime_UTR	538562	539800	.	+	.	ID=BSUD.29.1.p1.utr3p1;Parent=BSUD.29.1.p1
contig_101	transdecoder	gene	544103	566930	.	-	.	ID=BSUD.30;Interpro=IPR000192 (Aminotransferase class V domain)---IPR015421 (Pyridoxal phosphate-dependent transferase, major domain)---IPR015422 (Pyridoxal phosphate-dependent transferase, small domain)---IPR015424 (Pyridoxal phosphate-dependent transferase)
contig_101	transdecoder	mRNA	544103	566930	.	-	.	ID=BSUD.30.1.p1;Parent=BSUD.30;Interpro=IPR000192 (Aminotransferase class V domain)---IPR015421 (Pyridoxal phosphate-dependent transferase, major domain)---IPR015422 (Pyridoxal phosphate-dependent transferase, small domain)---IPR015424 (Pyridoxal phosphate-dependent transferase)
contig_101	transdecoder	five_prime_UTR	566854	566930	.	-	.	ID=BSUD.30.1.p1.utr5p1;Parent=BSUD.30.1.p1
contig_101	transdecoder	exon	566832	566930	.	-	.	ID=BSUD.30.1.p1.exon1;Parent=BSUD.30.1.p1
contig_101	transdecoder	CDS	566832	566853	.	-	0	ID=cds.BSUD.30.1.p1;Parent=BSUD.30.1.p1
contig_101	transdecoder	exon	564033	564213	.	-	.	ID=BSUD.30.1.p1.exon2;Parent=BSUD.30.1.p1
contig_101	transdecoder	CDS	564033	564213	.	-	2	ID=cds.BSUD.30.1.p1;Parent=BSUD.30.1.p1
contig_101	transdecoder	exon	558506	558648	.	-	.	ID=BSUD.30.1.p1.exon3;Parent=BSUD.30.1.p1
contig_101	transdecoder	CDS	558506	558648	.	-	1	ID=cds.BSUD.30.1.p1;Parent=BSUD.30.1.p1
contig_101	transdecoder	exon	555384	555503	.	-	.	ID=BSUD.30.1.p1.exon4;Parent=BSUD.30.1.p1
contig_101	transdecoder	CDS	555384	555503	.	-	2	ID=cds.BSUD.30.1.p1;Parent=BSUD.30.1.p1
contig_101	transdecoder	exon	553521	553634	.	-	.	ID=BSUD.30.1.p1.exon5;Parent=BSUD.30.1.p1
contig_101	transdecoder	CDS	553521	553634	.	-	2	ID=cds.BSUD.30.1.p1;Parent=BSUD.30.1.p1
contig_101	transdecoder	exon	552674	552826	.	-	.	ID=BSUD.30.1.p1.exon6;Parent=BSUD.30.1.p1
contig_101	transdecoder	CDS	552674	552826	.	-	2	ID=cds.BSUD.30.1.p1;Parent=BSUD.30.1.p1
contig_101	transdecoder	exon	551049	551257	.	-	.	ID=BSUD.30.1.p1.exon7;Parent=BSUD.30.1.p1
contig_101	transdecoder	CDS	551049	551257	.	-	2	ID=cds.BSUD.30.1.p1;Parent=BSUD.30.1.p1
contig_101	transdecoder	exon	549855	550013	.	-	.	ID=BSUD.30.1.p1.exon8;Parent=BSUD.30.1.p1
contig_101	transdecoder	CDS	549855	550013	.	-	0	ID=cds.BSUD.30.1.p1;Parent=BSUD.30.1.p1
contig_101	transdecoder	exon	544103	544338	.	-	.	ID=BSUD.30.1.p1.exon9;Parent=BSUD.30.1.p1
contig_101	transdecoder	CDS	544150	544338	.	-	0	ID=cds.BSUD.30.1.p1;Parent=BSUD.30.1.p1
contig_101	transdecoder	three_prime_UTR	544103	544149	.	-	.	ID=BSUD.30.1.p1.utr3p1;Parent=BSUD.30.1.p1
contig_101	tRNAscan-SE	pseudogene_tRNA	549154	549224	21.4	+	.	ID=contig_101.trna5;Name=contig_101.tRNA5-GlyTCC;isotype=Gly;anticodon=TCC;gene_biotype=pseudogene
contig_101	tRNAscan-SE	exon	549154	549224	.	+	.	ID=contig_101.trna5.exon1;Parent=contig_101.trna5
contig_101	transdecoder	gene	585926	596233	.	+	.	ID=BSUD.31;Interpro=IPR002659 (Glycosyl transferase, family 31)
contig_101	transdecoder	mRNA	585926	596233	.	+	.	ID=BSUD.31.1.p1;Parent=BSUD.31;Interpro=IPR002659 (Glycosyl transferase, family 31)
contig_101	transdecoder	five_prime_UTR	585926	586008	.	+	.	ID=BSUD.31.1.p1.utr5p1;Parent=BSUD.31.1.p1
contig_101	transdecoder	five_prime_UTR	591404	591531	.	+	.	ID=BSUD.31.1.p1.utr5p2;Parent=BSUD.31.1.p1
contig_101	transdecoder	five_prime_UTR	593850	593862	.	+	.	ID=BSUD.31.1.p1.utr5p3;Parent=BSUD.31.1.p1
contig_101	transdecoder	exon	585926	586008	.	+	.	ID=BSUD.31.1.p1.exon1;Parent=BSUD.31.1.p1
contig_101	transdecoder	exon	591404	591531	.	+	.	ID=BSUD.31.1.p1.exon2;Parent=BSUD.31.1.p1
contig_101	transdecoder	exon	593850	596233	.	+	.	ID=BSUD.31.1.p1.exon3;Parent=BSUD.31.1.p1
contig_101	transdecoder	CDS	593863	594912	.	+	0	ID=cds.BSUD.31.1.p1;Parent=BSUD.31.1.p1
contig_101	transdecoder	three_prime_UTR	594913	596233	.	+	.	ID=BSUD.31.1.p1.utr3p1;Parent=BSUD.31.1.p1
contig_101	transdecoder	mRNA	592785	596233	.	+	.	ID=BSUD.31.2.p1;Parent=BSUD.31;Interpro=IPR002659 (Glycosyl transferase, family 31)
contig_101	transdecoder	five_prime_UTR	592785	592875	.	+	.	ID=BSUD.31.2.p1.utr5p1;Parent=BSUD.31.2.p1
contig_101	transdecoder	five_prime_UTR	593850	593862	.	+	.	ID=BSUD.31.2.p1.utr5p2;Parent=BSUD.31.2.p1
contig_101	transdecoder	exon	592785	592875	.	+	.	ID=BSUD.31.2.p1.exon1;Parent=BSUD.31.2.p1
contig_101	transdecoder	exon	593850	596233	.	+	.	ID=BSUD.31.2.p1.exon2;Parent=BSUD.31.2.p1
contig_101	transdecoder	CDS	593863	594912	.	+	0	ID=cds.BSUD.31.2.p1;Parent=BSUD.31.2.p1
contig_101	transdecoder	three_prime_UTR	594913	596233	.	+	.	ID=BSUD.31.2.p1.utr3p1;Parent=BSUD.31.2.p1
contig_101	transdecoder	gene	650964	661190	.	+	.	ID=BSUD.32;Interpro=IPR009003 (Peptidase S1, PA clan)---IPR043504 (Peptidase S1, PA clan, chymotrypsin-like fold)
contig_101	transdecoder	mRNA	650964	661190	.	+	.	ID=BSUD.32.1.p1;Parent=BSUD.32;Interpro=IPR009003 (Peptidase S1, PA clan)---IPR043504 (Peptidase S1, PA clan, chymotrypsin-like fold)
contig_101	transdecoder	five_prime_UTR	650964	651293	.	+	.	ID=BSUD.32.1.p1.utr5p1;Parent=BSUD.32.1.p1
contig_101	transdecoder	five_prime_UTR	654209	654343	.	+	.	ID=BSUD.32.1.p1.utr5p2;Parent=BSUD.32.1.p1
contig_101	transdecoder	five_prime_UTR	655394	655552	.	+	.	ID=BSUD.32.1.p1.utr5p3;Parent=BSUD.32.1.p1
contig_101	transdecoder	exon	650964	651293	.	+	.	ID=BSUD.32.1.p1.exon1;Parent=BSUD.32.1.p1
contig_101	transdecoder	exon	654209	654343	.	+	.	ID=BSUD.32.1.p1.exon2;Parent=BSUD.32.1.p1
contig_101	transdecoder	exon	655394	655619	.	+	.	ID=BSUD.32.1.p1.exon3;Parent=BSUD.32.1.p1
contig_101	transdecoder	CDS	655553	655619	.	+	0	ID=cds.BSUD.32.1.p1;Parent=BSUD.32.1.p1
contig_101	transdecoder	exon	656009	656065	.	+	.	ID=BSUD.32.1.p1.exon4;Parent=BSUD.32.1.p1
contig_101	transdecoder	CDS	656009	656065	.	+	2	ID=cds.BSUD.32.1.p1;Parent=BSUD.32.1.p1
contig_101	transdecoder	exon	657615	661190	.	+	.	ID=BSUD.32.1.p1.exon5;Parent=BSUD.32.1.p1
contig_101	transdecoder	CDS	657615	658498	.	+	2	ID=cds.BSUD.32.1.p1;Parent=BSUD.32.1.p1
contig_101	transdecoder	three_prime_UTR	658499	661190	.	+	.	ID=BSUD.32.1.p1.utr3p1;Parent=BSUD.32.1.p1
contig_101	transdecoder	mRNA	650964	661178	.	+	.	ID=BSUD.32.2.p1;Parent=BSUD.32;Interpro=IPR009003 (Peptidase S1, PA clan)---IPR043504 (Peptidase S1, PA clan, chymotrypsin-like fold)
contig_101	transdecoder	five_prime_UTR	650964	651293	.	+	.	ID=BSUD.32.2.p1.utr5p1;Parent=BSUD.32.2.p1
contig_101	transdecoder	five_prime_UTR	655394	655552	.	+	.	ID=BSUD.32.2.p1.utr5p2;Parent=BSUD.32.2.p1
contig_101	transdecoder	exon	650964	651293	.	+	.	ID=BSUD.32.2.p1.exon1;Parent=BSUD.32.2.p1
contig_101	transdecoder	exon	655394	655619	.	+	.	ID=BSUD.32.2.p1.exon2;Parent=BSUD.32.2.p1
contig_101	transdecoder	CDS	655553	655619	.	+	0	ID=cds.BSUD.32.2.p1;Parent=BSUD.32.2.p1
contig_101	transdecoder	exon	656009	656065	.	+	.	ID=BSUD.32.2.p1.exon3;Parent=BSUD.32.2.p1
contig_101	transdecoder	CDS	656009	656065	.	+	2	ID=cds.BSUD.32.2.p1;Parent=BSUD.32.2.p1
contig_101	transdecoder	exon	657615	661178	.	+	.	ID=BSUD.32.2.p1.exon4;Parent=BSUD.32.2.p1
contig_101	transdecoder	CDS	657615	658498	.	+	2	ID=cds.BSUD.32.2.p1;Parent=BSUD.32.2.p1
contig_101	transdecoder	three_prime_UTR	658499	661178	.	+	.	ID=BSUD.32.2.p1.utr3p1;Parent=BSUD.32.2.p1
contig_101	transdecoder	mRNA	650991	661190	.	+	.	ID=BSUD.32.3.p1;Parent=BSUD.32;Interpro=IPR009003 (Peptidase S1, PA clan)---IPR043504 (Peptidase S1, PA clan, chymotrypsin-like fold)
contig_101	transdecoder	five_prime_UTR	650991	651170	.	+	.	ID=BSUD.32.3.p1.utr5p1;Parent=BSUD.32.3.p1
contig_101	transdecoder	five_prime_UTR	654209	654343	.	+	.	ID=BSUD.32.3.p1.utr5p2;Parent=BSUD.32.3.p1
contig_101	transdecoder	five_prime_UTR	655394	655552	.	+	.	ID=BSUD.32.3.p1.utr5p3;Parent=BSUD.32.3.p1
contig_101	transdecoder	exon	650991	651170	.	+	.	ID=BSUD.32.3.p1.exon1;Parent=BSUD.32.3.p1
contig_101	transdecoder	exon	654209	654343	.	+	.	ID=BSUD.32.3.p1.exon2;Parent=BSUD.32.3.p1
contig_101	transdecoder	exon	655394	655619	.	+	.	ID=BSUD.32.3.p1.exon3;Parent=BSUD.32.3.p1
contig_101	transdecoder	CDS	655553	655619	.	+	0	ID=cds.BSUD.32.3.p1;Parent=BSUD.32.3.p1
contig_101	transdecoder	exon	656009	656065	.	+	.	ID=BSUD.32.3.p1.exon4;Parent=BSUD.32.3.p1
contig_101	transdecoder	CDS	656009	656065	.	+	2	ID=cds.BSUD.32.3.p1;Parent=BSUD.32.3.p1
contig_101	transdecoder	exon	657615	661190	.	+	.	ID=BSUD.32.3.p1.exon5;Parent=BSUD.32.3.p1
contig_101	transdecoder	CDS	657615	658498	.	+	2	ID=cds.BSUD.32.3.p1;Parent=BSUD.32.3.p1
contig_101	transdecoder	three_prime_UTR	658499	661190	.	+	.	ID=BSUD.32.3.p1.utr3p1;Parent=BSUD.32.3.p1
contig_101	tRNAscan-SE	pseudogene_tRNA	657240	657313	31.6	+	.	ID=contig_101.trna6;Name=contig_101.tRNA6-ArgTCT;isotype=Arg;anticodon=TCT;gene_biotype=pseudogene
contig_101	tRNAscan-SE	exon	657240	657313	.	+	.	ID=contig_101.trna6.exon1;Parent=contig_101.trna6
contig_101	transdecoder	gene	661509	671060	.	+	.	ID=BSUD.33;Interpro=IPR009003 (Peptidase S1, PA clan)
contig_101	transdecoder	mRNA	661509	671060	.	+	.	ID=BSUD.33.1.p1;Parent=BSUD.33;Interpro=IPR009003 (Peptidase S1, PA clan)
contig_101	transdecoder	five_prime_UTR	661509	661600	.	+	.	ID=BSUD.33.1.p1.utr5p1;Parent=BSUD.33.1.p1
contig_101	transdecoder	five_prime_UTR	666640	666727	.	+	.	ID=BSUD.33.1.p1.utr5p2;Parent=BSUD.33.1.p1
contig_101	transdecoder	five_prime_UTR	668157	668440	.	+	.	ID=BSUD.33.1.p1.utr5p3;Parent=BSUD.33.1.p1
contig_101	transdecoder	exon	661509	661600	.	+	.	ID=BSUD.33.1.p1.exon1;Parent=BSUD.33.1.p1
contig_101	transdecoder	exon	666640	666727	.	+	.	ID=BSUD.33.1.p1.exon2;Parent=BSUD.33.1.p1
contig_101	transdecoder	exon	668157	671060	.	+	.	ID=BSUD.33.1.p1.exon3;Parent=BSUD.33.1.p1
contig_101	transdecoder	CDS	668441	669073	.	+	0	ID=cds.BSUD.33.1.p1;Parent=BSUD.33.1.p1
contig_101	transdecoder	three_prime_UTR	669074	671060	.	+	.	ID=BSUD.33.1.p1.utr3p1;Parent=BSUD.33.1.p1
contig_101	transdecoder	mRNA	661513	671060	.	+	.	ID=BSUD.33.2.p1;Parent=BSUD.33;Interpro=IPR009003 (Peptidase S1, PA clan)
contig_101	transdecoder	five_prime_UTR	661513	661557	.	+	.	ID=BSUD.33.2.p1.utr5p1;Parent=BSUD.33.2.p1
contig_101	transdecoder	exon	661513	661600	.	+	.	ID=BSUD.33.2.p1.exon1;Parent=BSUD.33.2.p1
contig_101	transdecoder	CDS	661558	661600	.	+	0	ID=cds.BSUD.33.2.p1;Parent=BSUD.33.2.p1
contig_101	transdecoder	exon	666677	666727	.	+	.	ID=BSUD.33.2.p1.exon2;Parent=BSUD.33.2.p1
contig_101	transdecoder	CDS	666677	666727	.	+	2	ID=cds.BSUD.33.2.p1;Parent=BSUD.33.2.p1
contig_101	transdecoder	exon	668157	671060	.	+	.	ID=BSUD.33.2.p1.exon3;Parent=BSUD.33.2.p1
contig_101	transdecoder	CDS	668157	669073	.	+	2	ID=cds.BSUD.33.2.p1;Parent=BSUD.33.2.p1
contig_101	transdecoder	three_prime_UTR	669074	671060	.	+	.	ID=BSUD.33.2.p1.utr3p1;Parent=BSUD.33.2.p1
contig_101	transdecoder	gene	671132	681475	.	-	.	ID=BSUD.34;Interpro=NA
contig_101	transdecoder	mRNA	671132	681475	.	-	.	ID=BSUD.34.1.p1;Parent=BSUD.34;Interpro=NA
contig_101	transdecoder	five_prime_UTR	681329	681475	.	-	.	ID=BSUD.34.1.p1.utr5p1;Parent=BSUD.34.1.p1
contig_101	transdecoder	five_prime_UTR	675255	675312	.	-	.	ID=BSUD.34.1.p1.utr5p2;Parent=BSUD.34.1.p1
contig_101	transdecoder	exon	681329	681475	.	-	.	ID=BSUD.34.1.p1.exon1;Parent=BSUD.34.1.p1
contig_101	transdecoder	exon	675227	675312	.	-	.	ID=BSUD.34.1.p1.exon2;Parent=BSUD.34.1.p1
contig_101	transdecoder	CDS	675227	675254	.	-	0	ID=cds.BSUD.34.1.p1;Parent=BSUD.34.1.p1
contig_101	transdecoder	exon	671132	674035	.	-	.	ID=BSUD.34.1.p1.exon3;Parent=BSUD.34.1.p1
contig_101	transdecoder	CDS	673224	674035	.	-	2	ID=cds.BSUD.34.1.p1;Parent=BSUD.34.1.p1
contig_101	transdecoder	three_prime_UTR	671132	673223	.	-	.	ID=BSUD.34.1.p1.utr3p1;Parent=BSUD.34.1.p1
contig_101	transdecoder	gene	682823	696435	.	-	.	ID=BSUD.37;Interpro=IPR002347 (Short-chain dehydrogenase/reductase SDR)---IPR020904 (Short-chain dehydrogenase/reductase, conserved site)---IPR036291 (NAD(P)-binding domain superfamily)
contig_101	transdecoder	mRNA	682823	696432	.	-	.	ID=BSUD.37.1.p1;Parent=BSUD.37;Interpro=IPR002347 (Short-chain dehydrogenase/reductase SDR)---IPR020904 (Short-chain dehydrogenase/reductase, conserved site)---IPR036291 (NAD(P)-binding domain superfamily)
contig_101	transdecoder	five_prime_UTR	696366	696432	.	-	.	ID=BSUD.37.1.p1.utr5p1;Parent=BSUD.37.1.p1
contig_101	transdecoder	five_prime_UTR	692631	692636	.	-	.	ID=BSUD.37.1.p1.utr5p2;Parent=BSUD.37.1.p1
contig_101	transdecoder	exon	696366	696432	.	-	.	ID=BSUD.37.1.p1.exon1;Parent=BSUD.37.1.p1
contig_101	transdecoder	exon	692390	692636	.	-	.	ID=BSUD.37.1.p1.exon2;Parent=BSUD.37.1.p1
contig_101	transdecoder	CDS	692390	692630	.	-	0	ID=cds.BSUD.37.1.p1;Parent=BSUD.37.1.p1
contig_101	transdecoder	exon	691712	691915	.	-	.	ID=BSUD.37.1.p1.exon3;Parent=BSUD.37.1.p1
contig_101	transdecoder	CDS	691712	691915	.	-	2	ID=cds.BSUD.37.1.p1;Parent=BSUD.37.1.p1
contig_101	transdecoder	exon	690024	690176	.	-	.	ID=BSUD.37.1.p1.exon4;Parent=BSUD.37.1.p1
contig_101	transdecoder	CDS	690024	690176	.	-	2	ID=cds.BSUD.37.1.p1;Parent=BSUD.37.1.p1
contig_101	transdecoder	exon	689287	689480	.	-	.	ID=BSUD.37.1.p1.exon5;Parent=BSUD.37.1.p1
contig_101	transdecoder	CDS	689287	689480	.	-	2	ID=cds.BSUD.37.1.p1;Parent=BSUD.37.1.p1
contig_101	transdecoder	exon	688371	688613	.	-	.	ID=BSUD.37.1.p1.exon6;Parent=BSUD.37.1.p1
contig_101	transdecoder	CDS	688371	688613	.	-	0	ID=cds.BSUD.37.1.p1;Parent=BSUD.37.1.p1
contig_101	transdecoder	exon	682823	687590	.	-	.	ID=BSUD.37.1.p1.exon7;Parent=BSUD.37.1.p1
contig_101	transdecoder	CDS	687510	687590	.	-	0	ID=cds.BSUD.37.1.p1;Parent=BSUD.37.1.p1
contig_101	transdecoder	three_prime_UTR	682823	687509	.	-	.	ID=BSUD.37.1.p1.utr3p1;Parent=BSUD.37.1.p1
contig_101	transdecoder	mRNA	682823	696435	.	-	.	ID=BSUD.37.2.p1;Parent=BSUD.37;Interpro=IPR002347 (Short-chain dehydrogenase/reductase SDR)---IPR020904 (Short-chain dehydrogenase/reductase, conserved site)---IPR036291 (NAD(P)-binding domain superfamily)
contig_101	transdecoder	five_prime_UTR	696366	696435	.	-	.	ID=BSUD.37.2.p1.utr5p1;Parent=BSUD.37.2.p1
contig_101	transdecoder	five_prime_UTR	693407	693464	.	-	.	ID=BSUD.37.2.p1.utr5p2;Parent=BSUD.37.2.p1
contig_101	transdecoder	five_prime_UTR	692631	692636	.	-	.	ID=BSUD.37.2.p1.utr5p3;Parent=BSUD.37.2.p1
contig_101	transdecoder	exon	696366	696435	.	-	.	ID=BSUD.37.2.p1.exon1;Parent=BSUD.37.2.p1
contig_101	transdecoder	exon	693407	693464	.	-	.	ID=BSUD.37.2.p1.exon2;Parent=BSUD.37.2.p1
contig_101	transdecoder	exon	692390	692636	.	-	.	ID=BSUD.37.2.p1.exon3;Parent=BSUD.37.2.p1
contig_101	transdecoder	CDS	692390	692630	.	-	0	ID=cds.BSUD.37.2.p1;Parent=BSUD.37.2.p1
contig_101	transdecoder	exon	691712	691915	.	-	.	ID=BSUD.37.2.p1.exon4;Parent=BSUD.37.2.p1
contig_101	transdecoder	CDS	691712	691915	.	-	2	ID=cds.BSUD.37.2.p1;Parent=BSUD.37.2.p1
contig_101	transdecoder	exon	690024	690176	.	-	.	ID=BSUD.37.2.p1.exon5;Parent=BSUD.37.2.p1
contig_101	transdecoder	CDS	690024	690176	.	-	2	ID=cds.BSUD.37.2.p1;Parent=BSUD.37.2.p1
contig_101	transdecoder	exon	689287	689480	.	-	.	ID=BSUD.37.2.p1.exon6;Parent=BSUD.37.2.p1
contig_101	transdecoder	CDS	689287	689480	.	-	2	ID=cds.BSUD.37.2.p1;Parent=BSUD.37.2.p1
contig_101	transdecoder	exon	688371	688613	.	-	.	ID=BSUD.37.2.p1.exon7;Parent=BSUD.37.2.p1
contig_101	transdecoder	CDS	688371	688613	.	-	0	ID=cds.BSUD.37.2.p1;Parent=BSUD.37.2.p1
contig_101	transdecoder	exon	682823	687590	.	-	.	ID=BSUD.37.2.p1.exon8;Parent=BSUD.37.2.p1
contig_101	transdecoder	CDS	687510	687590	.	-	0	ID=cds.BSUD.37.2.p1;Parent=BSUD.37.2.p1
contig_101	transdecoder	three_prime_UTR	682823	687509	.	-	.	ID=BSUD.37.2.p1.utr3p1;Parent=BSUD.37.2.p1
contig_101	transdecoder	mRNA	682823	696429	.	-	.	ID=BSUD.37.3.p1;Parent=BSUD.37;Interpro=IPR002347 (Short-chain dehydrogenase/reductase SDR)---IPR020904 (Short-chain dehydrogenase/reductase, conserved site)---IPR036291 (NAD(P)-binding domain superfamily)
contig_101	transdecoder	five_prime_UTR	696259	696429	.	-	.	ID=BSUD.37.3.p1.utr5p1;Parent=BSUD.37.3.p1
contig_101	transdecoder	five_prime_UTR	692631	692636	.	-	.	ID=BSUD.37.3.p1.utr5p2;Parent=BSUD.37.3.p1
contig_101	transdecoder	exon	696259	696429	.	-	.	ID=BSUD.37.3.p1.exon1;Parent=BSUD.37.3.p1
contig_101	transdecoder	exon	692390	692636	.	-	.	ID=BSUD.37.3.p1.exon2;Parent=BSUD.37.3.p1
contig_101	transdecoder	CDS	692390	692630	.	-	0	ID=cds.BSUD.37.3.p1;Parent=BSUD.37.3.p1
contig_101	transdecoder	exon	691712	691915	.	-	.	ID=BSUD.37.3.p1.exon3;Parent=BSUD.37.3.p1
contig_101	transdecoder	CDS	691712	691915	.	-	2	ID=cds.BSUD.37.3.p1;Parent=BSUD.37.3.p1
contig_101	transdecoder	exon	690024	690176	.	-	.	ID=BSUD.37.3.p1.exon4;Parent=BSUD.37.3.p1
contig_101	transdecoder	CDS	690024	690176	.	-	2	ID=cds.BSUD.37.3.p1;Parent=BSUD.37.3.p1
contig_101	transdecoder	exon	689287	689480	.	-	.	ID=BSUD.37.3.p1.exon5;Parent=BSUD.37.3.p1
contig_101	transdecoder	CDS	689287	689480	.	-	2	ID=cds.BSUD.37.3.p1;Parent=BSUD.37.3.p1
contig_101	transdecoder	exon	688371	688613	.	-	.	ID=BSUD.37.3.p1.exon6;Parent=BSUD.37.3.p1
contig_101	transdecoder	CDS	688371	688613	.	-	0	ID=cds.BSUD.37.3.p1;Parent=BSUD.37.3.p1
contig_101	transdecoder	exon	682823	687590	.	-	.	ID=BSUD.37.3.p1.exon7;Parent=BSUD.37.3.p1
contig_101	transdecoder	CDS	687510	687590	.	-	0	ID=cds.BSUD.37.3.p1;Parent=BSUD.37.3.p1
contig_101	transdecoder	three_prime_UTR	682823	687509	.	-	.	ID=BSUD.37.3.p1.utr3p1;Parent=BSUD.37.3.p1
contig_101	tRNAscan-SE	pseudogene_tRNA	700021	700089	25.1	+	.	ID=contig_101.trna7;Name=contig_101.tRNA7-UndetNNN;isotype=Undet;anticodon=NNN;gene_biotype=pseudogene
contig_101	tRNAscan-SE	exon	700021	700089	.	+	.	ID=contig_101.trna7.exon1;Parent=contig_101.trna7
contig_101	StringTie	gene	703122	705114	1000	+	.	ID=BSUD.35
contig_101	StringTie	transcript	703122	705114	1000	+	.	ID=BSUD.35.1;Parent=BSUD.35
contig_101	StringTie	exon	703122	705114	1000	+	.	ID=BSUD.35.1.exon1;Parent=BSUD.35.1
contig_101	StringTie	gene	708939	727503	1000	-	.	ID=BSUD.36
contig_101	StringTie	transcript	708939	727503	1000	-	.	ID=BSUD.36.1;Parent=BSUD.36
contig_101	StringTie	exon	708939	709116	1000	-	.	ID=BSUD.36.1.exon1;Parent=BSUD.36.1
contig_101	StringTie	exon	709982	710038	1000	-	.	ID=BSUD.36.1.exon2;Parent=BSUD.36.1
contig_101	StringTie	exon	711672	711758	1000	-	.	ID=BSUD.36.1.exon3;Parent=BSUD.36.1
contig_101	StringTie	exon	712425	712539	1000	-	.	ID=BSUD.36.1.exon4;Parent=BSUD.36.1
contig_101	StringTie	exon	713747	713813	1000	-	.	ID=BSUD.36.1.exon5;Parent=BSUD.36.1
contig_101	StringTie	exon	715340	715432	1000	-	.	ID=BSUD.36.1.exon6;Parent=BSUD.36.1
contig_101	StringTie	exon	721191	721343	1000	-	.	ID=BSUD.36.1.exon7;Parent=BSUD.36.1
contig_101	StringTie	exon	723968	724138	1000	-	.	ID=BSUD.36.1.exon8;Parent=BSUD.36.1
contig_101	StringTie	exon	724788	724885	1000	-	.	ID=BSUD.36.1.exon9;Parent=BSUD.36.1
contig_101	StringTie	exon	724979	725102	1000	-	.	ID=BSUD.36.1.exon10;Parent=BSUD.36.1
contig_101	StringTie	exon	725906	725975	1000	-	.	ID=BSUD.36.1.exon11;Parent=BSUD.36.1
contig_101	StringTie	exon	726959	727503	1000	-	.	ID=BSUD.36.1.exon12;Parent=BSUD.36.1
contig_101	transdecoder	gene	729628	740824	.	-	.	ID=BSUD.38;Interpro=NA
contig_101	transdecoder	mRNA	729628	740754	.	-	.	ID=BSUD.38.1.p1;Parent=BSUD.38;Interpro=NA
contig_101	transdecoder	five_prime_UTR	740412	740754	.	-	.	ID=BSUD.38.1.p1.utr5p1;Parent=BSUD.38.1.p1
contig_101	transdecoder	five_prime_UTR	739506	739594	.	-	.	ID=BSUD.38.1.p1.utr5p2;Parent=BSUD.38.1.p1
contig_101	transdecoder	five_prime_UTR	738449	738477	.	-	.	ID=BSUD.38.1.p1.utr5p3;Parent=BSUD.38.1.p1
contig_101	transdecoder	exon	740412	740754	.	-	.	ID=BSUD.38.1.p1.exon1;Parent=BSUD.38.1.p1
contig_101	transdecoder	exon	739506	739594	.	-	.	ID=BSUD.38.1.p1.exon2;Parent=BSUD.38.1.p1
contig_101	transdecoder	exon	738394	738477	.	-	.	ID=BSUD.38.1.p1.exon3;Parent=BSUD.38.1.p1
contig_101	transdecoder	CDS	738394	738448	.	-	0	ID=cds.BSUD.38.1.p1;Parent=BSUD.38.1.p1
contig_101	transdecoder	exon	736012	736068	.	-	.	ID=BSUD.38.1.p1.exon4;Parent=BSUD.38.1.p1
contig_101	transdecoder	CDS	736012	736068	.	-	2	ID=cds.BSUD.38.1.p1;Parent=BSUD.38.1.p1
contig_101	transdecoder	exon	735752	735895	.	-	.	ID=BSUD.38.1.p1.exon5;Parent=BSUD.38.1.p1
contig_101	transdecoder	CDS	735752	735895	.	-	2	ID=cds.BSUD.38.1.p1;Parent=BSUD.38.1.p1
contig_101	transdecoder	exon	735048	735143	.	-	.	ID=BSUD.38.1.p1.exon6;Parent=BSUD.38.1.p1
contig_101	transdecoder	CDS	735048	735143	.	-	2	ID=cds.BSUD.38.1.p1;Parent=BSUD.38.1.p1
contig_101	transdecoder	exon	732937	733009	.	-	.	ID=BSUD.38.1.p1.exon7;Parent=BSUD.38.1.p1
contig_101	transdecoder	CDS	732937	733009	.	-	2	ID=cds.BSUD.38.1.p1;Parent=BSUD.38.1.p1
contig_101	transdecoder	exon	732069	732209	.	-	.	ID=BSUD.38.1.p1.exon8;Parent=BSUD.38.1.p1
contig_101	transdecoder	CDS	732069	732209	.	-	1	ID=cds.BSUD.38.1.p1;Parent=BSUD.38.1.p1
contig_101	transdecoder	exon	729628	730131	.	-	.	ID=BSUD.38.1.p1.exon9;Parent=BSUD.38.1.p1
contig_101	transdecoder	CDS	730053	730131	.	-	1	ID=cds.BSUD.38.1.p1;Parent=BSUD.38.1.p1
contig_101	transdecoder	three_prime_UTR	729628	730052	.	-	.	ID=BSUD.38.1.p1.utr3p1;Parent=BSUD.38.1.p1
contig_101	transdecoder	mRNA	729628	740824	.	-	.	ID=BSUD.38.2.p1;Parent=BSUD.38;Interpro=NA
contig_101	transdecoder	five_prime_UTR	740575	740824	.	-	.	ID=BSUD.38.2.p1.utr5p1;Parent=BSUD.38.2.p1
contig_101	transdecoder	exon	740544	740824	.	-	.	ID=BSUD.38.2.p1.exon1;Parent=BSUD.38.2.p1
contig_101	transdecoder	CDS	740544	740574	.	-	0	ID=cds.BSUD.38.2.p1;Parent=BSUD.38.2.p1
contig_101	transdecoder	exon	738394	738477	.	-	.	ID=BSUD.38.2.p1.exon2;Parent=BSUD.38.2.p1
contig_101	transdecoder	CDS	738394	738477	.	-	2	ID=cds.BSUD.38.2.p1;Parent=BSUD.38.2.p1
contig_101	transdecoder	exon	736012	736068	.	-	.	ID=BSUD.38.2.p1.exon3;Parent=BSUD.38.2.p1
contig_101	transdecoder	CDS	736012	736068	.	-	2	ID=cds.BSUD.38.2.p1;Parent=BSUD.38.2.p1
contig_101	transdecoder	exon	735752	735895	.	-	.	ID=BSUD.38.2.p1.exon4;Parent=BSUD.38.2.p1
contig_101	transdecoder	CDS	735752	735895	.	-	2	ID=cds.BSUD.38.2.p1;Parent=BSUD.38.2.p1
contig_101	transdecoder	exon	732937	733009	.	-	.	ID=BSUD.38.2.p1.exon5;Parent=BSUD.38.2.p1
contig_101	transdecoder	CDS	732937	733009	.	-	2	ID=cds.BSUD.38.2.p1;Parent=BSUD.38.2.p1
contig_101	transdecoder	exon	732069	732209	.	-	.	ID=BSUD.38.2.p1.exon6;Parent=BSUD.38.2.p1
contig_101	transdecoder	CDS	732069	732209	.	-	1	ID=cds.BSUD.38.2.p1;Parent=BSUD.38.2.p1
contig_101	transdecoder	exon	729628	730131	.	-	.	ID=BSUD.38.2.p1.exon7;Parent=BSUD.38.2.p1
contig_101	transdecoder	CDS	730053	730131	.	-	1	ID=cds.BSUD.38.2.p1;Parent=BSUD.38.2.p1
contig_101	transdecoder	three_prime_UTR	729628	730052	.	-	.	ID=BSUD.38.2.p1.utr3p1;Parent=BSUD.38.2.p1
contig_101	transdecoder	mRNA	729629	740768	.	-	.	ID=BSUD.38.3.p1;Parent=BSUD.38;Interpro=NA
contig_101	transdecoder	five_prime_UTR	740412	740768	.	-	.	ID=BSUD.38.3.p1.utr5p1;Parent=BSUD.38.3.p1
contig_101	transdecoder	five_prime_UTR	739506	739594	.	-	.	ID=BSUD.38.3.p1.utr5p2;Parent=BSUD.38.3.p1
contig_101	transdecoder	five_prime_UTR	738449	738477	.	-	.	ID=BSUD.38.3.p1.utr5p3;Parent=BSUD.38.3.p1
contig_101	transdecoder	exon	740412	740768	.	-	.	ID=BSUD.38.3.p1.exon1;Parent=BSUD.38.3.p1
contig_101	transdecoder	exon	739506	739594	.	-	.	ID=BSUD.38.3.p1.exon2;Parent=BSUD.38.3.p1
contig_101	transdecoder	exon	738394	738477	.	-	.	ID=BSUD.38.3.p1.exon3;Parent=BSUD.38.3.p1
contig_101	transdecoder	CDS	738394	738448	.	-	0	ID=cds.BSUD.38.3.p1;Parent=BSUD.38.3.p1
contig_101	transdecoder	exon	736012	736068	.	-	.	ID=BSUD.38.3.p1.exon4;Parent=BSUD.38.3.p1
contig_101	transdecoder	CDS	736012	736068	.	-	2	ID=cds.BSUD.38.3.p1;Parent=BSUD.38.3.p1
contig_101	transdecoder	exon	735752	735895	.	-	.	ID=BSUD.38.3.p1.exon5;Parent=BSUD.38.3.p1
contig_101	transdecoder	CDS	735752	735895	.	-	2	ID=cds.BSUD.38.3.p1;Parent=BSUD.38.3.p1
contig_101	transdecoder	exon	732937	733009	.	-	.	ID=BSUD.38.3.p1.exon6;Parent=BSUD.38.3.p1
contig_101	transdecoder	CDS	732937	733009	.	-	2	ID=cds.BSUD.38.3.p1;Parent=BSUD.38.3.p1
contig_101	transdecoder	exon	732069	732209	.	-	.	ID=BSUD.38.3.p1.exon7;Parent=BSUD.38.3.p1
contig_101	transdecoder	CDS	732069	732209	.	-	1	ID=cds.BSUD.38.3.p1;Parent=BSUD.38.3.p1
contig_101	transdecoder	exon	729629	730131	.	-	.	ID=BSUD.38.3.p1.exon8;Parent=BSUD.38.3.p1
contig_101	transdecoder	CDS	730053	730131	.	-	1	ID=cds.BSUD.38.3.p1;Parent=BSUD.38.3.p1
contig_101	transdecoder	three_prime_UTR	729629	730052	.	-	.	ID=BSUD.38.3.p1.utr3p1;Parent=BSUD.38.3.p1
contig_101	transdecoder	mRNA	729630	740824	.	-	.	ID=BSUD.38.4.p1;Parent=BSUD.38;Interpro=NA
contig_101	transdecoder	five_prime_UTR	740544	740824	.	-	.	ID=BSUD.38.4.p1.utr5p1;Parent=BSUD.38.4.p1
contig_101	transdecoder	five_prime_UTR	739506	739594	.	-	.	ID=BSUD.38.4.p1.utr5p2;Parent=BSUD.38.4.p1
contig_101	transdecoder	five_prime_UTR	738449	738477	.	-	.	ID=BSUD.38.4.p1.utr5p3;Parent=BSUD.38.4.p1
contig_101	transdecoder	exon	740544	740824	.	-	.	ID=BSUD.38.4.p1.exon1;Parent=BSUD.38.4.p1
contig_101	transdecoder	exon	739506	739594	.	-	.	ID=BSUD.38.4.p1.exon2;Parent=BSUD.38.4.p1
contig_101	transdecoder	exon	738394	738477	.	-	.	ID=BSUD.38.4.p1.exon3;Parent=BSUD.38.4.p1
contig_101	transdecoder	CDS	738394	738448	.	-	0	ID=cds.BSUD.38.4.p1;Parent=BSUD.38.4.p1
contig_101	transdecoder	exon	736012	736068	.	-	.	ID=BSUD.38.4.p1.exon4;Parent=BSUD.38.4.p1
contig_101	transdecoder	CDS	736012	736068	.	-	2	ID=cds.BSUD.38.4.p1;Parent=BSUD.38.4.p1
contig_101	transdecoder	exon	735752	735895	.	-	.	ID=BSUD.38.4.p1.exon5;Parent=BSUD.38.4.p1
contig_101	transdecoder	CDS	735752	735895	.	-	2	ID=cds.BSUD.38.4.p1;Parent=BSUD.38.4.p1
contig_101	transdecoder	exon	735048	735143	.	-	.	ID=BSUD.38.4.p1.exon6;Parent=BSUD.38.4.p1
contig_101	transdecoder	CDS	735048	735143	.	-	2	ID=cds.BSUD.38.4.p1;Parent=BSUD.38.4.p1
contig_101	transdecoder	exon	732937	733009	.	-	.	ID=BSUD.38.4.p1.exon7;Parent=BSUD.38.4.p1
contig_101	transdecoder	CDS	732937	733009	.	-	2	ID=cds.BSUD.38.4.p1;Parent=BSUD.38.4.p1
contig_101	transdecoder	exon	732069	732209	.	-	.	ID=BSUD.38.4.p1.exon8;Parent=BSUD.38.4.p1
contig_101	transdecoder	CDS	732069	732209	.	-	1	ID=cds.BSUD.38.4.p1;Parent=BSUD.38.4.p1
contig_101	transdecoder	exon	729630	730131	.	-	.	ID=BSUD.38.4.p1.exon9;Parent=BSUD.38.4.p1
contig_101	transdecoder	CDS	730053	730131	.	-	1	ID=cds.BSUD.38.4.p1;Parent=BSUD.38.4.p1
contig_101	transdecoder	three_prime_UTR	729630	730052	.	-	.	ID=BSUD.38.4.p1.utr3p1;Parent=BSUD.38.4.p1
contig_101	transdecoder	mRNA	729630	740791	.	-	.	ID=BSUD.38.5.p1;Parent=BSUD.38;Interpro=NA
contig_101	transdecoder	five_prime_UTR	740544	740791	.	-	.	ID=BSUD.38.5.p1.utr5p1;Parent=BSUD.38.5.p1
contig_101	transdecoder	five_prime_UTR	739506	739589	.	-	.	ID=BSUD.38.5.p1.utr5p2;Parent=BSUD.38.5.p1
contig_101	transdecoder	five_prime_UTR	738449	738477	.	-	.	ID=BSUD.38.5.p1.utr5p3;Parent=BSUD.38.5.p1
contig_101	transdecoder	exon	740544	740791	.	-	.	ID=BSUD.38.5.p1.exon1;Parent=BSUD.38.5.p1
contig_101	transdecoder	exon	739506	739589	.	-	.	ID=BSUD.38.5.p1.exon2;Parent=BSUD.38.5.p1
contig_101	transdecoder	exon	738394	738477	.	-	.	ID=BSUD.38.5.p1.exon3;Parent=BSUD.38.5.p1
contig_101	transdecoder	CDS	738394	738448	.	-	0	ID=cds.BSUD.38.5.p1;Parent=BSUD.38.5.p1
contig_101	transdecoder	exon	736012	736068	.	-	.	ID=BSUD.38.5.p1.exon4;Parent=BSUD.38.5.p1
contig_101	transdecoder	CDS	736012	736068	.	-	2	ID=cds.BSUD.38.5.p1;Parent=BSUD.38.5.p1
contig_101	transdecoder	exon	735752	735895	.	-	.	ID=BSUD.38.5.p1.exon5;Parent=BSUD.38.5.p1
contig_101	transdecoder	CDS	735752	735895	.	-	2	ID=cds.BSUD.38.5.p1;Parent=BSUD.38.5.p1
contig_101	transdecoder	exon	732937	733009	.	-	.	ID=BSUD.38.5.p1.exon6;Parent=BSUD.38.5.p1
contig_101	transdecoder	CDS	732937	733009	.	-	2	ID=cds.BSUD.38.5.p1;Parent=BSUD.38.5.p1
contig_101	transdecoder	exon	732069	732209	.	-	.	ID=BSUD.38.5.p1.exon7;Parent=BSUD.38.5.p1
contig_101	transdecoder	CDS	732069	732209	.	-	1	ID=cds.BSUD.38.5.p1;Parent=BSUD.38.5.p1
contig_101	transdecoder	exon	729630	730131	.	-	.	ID=BSUD.38.5.p1.exon8;Parent=BSUD.38.5.p1
contig_101	transdecoder	CDS	730053	730131	.	-	1	ID=cds.BSUD.38.5.p1;Parent=BSUD.38.5.p1
contig_101	transdecoder	three_prime_UTR	729630	730052	.	-	.	ID=BSUD.38.5.p1.utr3p1;Parent=BSUD.38.5.p1
contig_101	transdecoder	mRNA	729632	740754	.	-	.	ID=BSUD.38.6.p1;Parent=BSUD.38;Interpro=NA
contig_101	transdecoder	five_prime_UTR	740544	740754	.	-	.	ID=BSUD.38.6.p1.utr5p1;Parent=BSUD.38.6.p1
contig_101	transdecoder	five_prime_UTR	739506	739594	.	-	.	ID=BSUD.38.6.p1.utr5p2;Parent=BSUD.38.6.p1
contig_101	transdecoder	five_prime_UTR	738449	738477	.	-	.	ID=BSUD.38.6.p1.utr5p3;Parent=BSUD.38.6.p1
contig_101	transdecoder	exon	740544	740754	.	-	.	ID=BSUD.38.6.p1.exon1;Parent=BSUD.38.6.p1
contig_101	transdecoder	exon	739506	739594	.	-	.	ID=BSUD.38.6.p1.exon2;Parent=BSUD.38.6.p1
contig_101	transdecoder	exon	738394	738477	.	-	.	ID=BSUD.38.6.p1.exon3;Parent=BSUD.38.6.p1
contig_101	transdecoder	CDS	738394	738448	.	-	0	ID=cds.BSUD.38.6.p1;Parent=BSUD.38.6.p1
contig_101	transdecoder	exon	736012	736068	.	-	.	ID=BSUD.38.6.p1.exon4;Parent=BSUD.38.6.p1
contig_101	transdecoder	CDS	736012	736068	.	-	2	ID=cds.BSUD.38.6.p1;Parent=BSUD.38.6.p1
contig_101	transdecoder	exon	735752	735895	.	-	.	ID=BSUD.38.6.p1.exon5;Parent=BSUD.38.6.p1
contig_101	transdecoder	CDS	735752	735895	.	-	2	ID=cds.BSUD.38.6.p1;Parent=BSUD.38.6.p1
contig_101	transdecoder	exon	732937	733009	.	-	.	ID=BSUD.38.6.p1.exon6;Parent=BSUD.38.6.p1
contig_101	transdecoder	CDS	732937	733009	.	-	2	ID=cds.BSUD.38.6.p1;Parent=BSUD.38.6.p1
contig_101	transdecoder	exon	732069	732209	.	-	.	ID=BSUD.38.6.p1.exon7;Parent=BSUD.38.6.p1
contig_101	transdecoder	CDS	732069	732209	.	-	1	ID=cds.BSUD.38.6.p1;Parent=BSUD.38.6.p1
contig_101	transdecoder	exon	729632	730131	.	-	.	ID=BSUD.38.6.p1.exon8;Parent=BSUD.38.6.p1
contig_101	transdecoder	CDS	730053	730131	.	-	1	ID=cds.BSUD.38.6.p1;Parent=BSUD.38.6.p1
contig_101	transdecoder	three_prime_UTR	729632	730052	.	-	.	ID=BSUD.38.6.p1.utr3p1;Parent=BSUD.38.6.p1
contig_101	transdecoder	gene	755699	800674	.	+	.	ID=BSUD.40;Interpro=IPR000884 (Thrombospondin type-1 (TSP1) repeat)---IPR035234 (IgGFc-binding protein, N-terminal)---IPR036383 (Thrombospondin type-1 (TSP1) repeat superfamily)
contig_101	transdecoder	mRNA	755699	800673	.	+	.	ID=BSUD.40.1.p1;Parent=BSUD.40;Interpro=IPR000884 (Thrombospondin type-1 (TSP1) repeat)---IPR035234 (IgGFc-binding protein, N-terminal)---IPR036383 (Thrombospondin type-1 (TSP1) repeat superfamily)
contig_101	transdecoder	five_prime_UTR	755699	755801	.	+	.	ID=BSUD.40.1.p1.utr5p1;Parent=BSUD.40.1.p1
contig_101	transdecoder	five_prime_UTR	757417	757425	.	+	.	ID=BSUD.40.1.p1.utr5p2;Parent=BSUD.40.1.p1
contig_101	transdecoder	exon	755699	755801	.	+	.	ID=BSUD.40.1.p1.exon1;Parent=BSUD.40.1.p1
contig_101	transdecoder	exon	757417	757486	.	+	.	ID=BSUD.40.1.p1.exon2;Parent=BSUD.40.1.p1
contig_101	transdecoder	CDS	757426	757486	.	+	0	ID=cds.BSUD.40.1.p1;Parent=BSUD.40.1.p1
contig_101	transdecoder	exon	758267	758376	.	+	.	ID=BSUD.40.1.p1.exon3;Parent=BSUD.40.1.p1
contig_101	transdecoder	CDS	758267	758376	.	+	2	ID=cds.BSUD.40.1.p1;Parent=BSUD.40.1.p1
contig_101	transdecoder	exon	758470	758567	.	+	.	ID=BSUD.40.1.p1.exon4;Parent=BSUD.40.1.p1
contig_101	transdecoder	CDS	758470	758567	.	+	0	ID=cds.BSUD.40.1.p1;Parent=BSUD.40.1.p1
contig_101	transdecoder	exon	759217	759387	.	+	.	ID=BSUD.40.1.p1.exon5;Parent=BSUD.40.1.p1
contig_101	transdecoder	CDS	759217	759387	.	+	1	ID=cds.BSUD.40.1.p1;Parent=BSUD.40.1.p1
contig_101	transdecoder	exon	762026	762178	.	+	.	ID=BSUD.40.1.p1.exon6;Parent=BSUD.40.1.p1
contig_101	transdecoder	CDS	762026	762178	.	+	1	ID=cds.BSUD.40.1.p1;Parent=BSUD.40.1.p1
contig_101	transdecoder	exon	764673	764737	.	+	.	ID=BSUD.40.1.p1.exon7;Parent=BSUD.40.1.p1
contig_101	transdecoder	CDS	764673	764737	.	+	1	ID=cds.BSUD.40.1.p1;Parent=BSUD.40.1.p1
contig_101	transdecoder	exon	766278	766400	.	+	.	ID=BSUD.40.1.p1.exon8;Parent=BSUD.40.1.p1
contig_101	transdecoder	CDS	766278	766400	.	+	2	ID=cds.BSUD.40.1.p1;Parent=BSUD.40.1.p1
contig_101	transdecoder	exon	767779	767957	.	+	.	ID=BSUD.40.1.p1.exon9;Parent=BSUD.40.1.p1
contig_101	transdecoder	CDS	767779	767957	.	+	2	ID=cds.BSUD.40.1.p1;Parent=BSUD.40.1.p1
contig_101	transdecoder	exon	770075	770229	.	+	.	ID=BSUD.40.1.p1.exon10;Parent=BSUD.40.1.p1
contig_101	transdecoder	CDS	770075	770229	.	+	0	ID=cds.BSUD.40.1.p1;Parent=BSUD.40.1.p1
contig_101	transdecoder	exon	770990	771091	.	+	.	ID=BSUD.40.1.p1.exon11;Parent=BSUD.40.1.p1
contig_101	transdecoder	CDS	770990	771091	.	+	1	ID=cds.BSUD.40.1.p1;Parent=BSUD.40.1.p1
contig_101	transdecoder	exon	771945	772113	.	+	.	ID=BSUD.40.1.p1.exon12;Parent=BSUD.40.1.p1
contig_101	transdecoder	CDS	771945	772113	.	+	1	ID=cds.BSUD.40.1.p1;Parent=BSUD.40.1.p1
contig_101	transdecoder	exon	773152	773248	.	+	.	ID=BSUD.40.1.p1.exon13;Parent=BSUD.40.1.p1
contig_101	transdecoder	CDS	773152	773248	.	+	0	ID=cds.BSUD.40.1.p1;Parent=BSUD.40.1.p1
contig_101	transdecoder	exon	773897	773947	.	+	.	ID=BSUD.40.1.p1.exon14;Parent=BSUD.40.1.p1
contig_101	transdecoder	CDS	773897	773947	.	+	2	ID=cds.BSUD.40.1.p1;Parent=BSUD.40.1.p1
contig_101	transdecoder	exon	775304	775376	.	+	.	ID=BSUD.40.1.p1.exon15;Parent=BSUD.40.1.p1
contig_101	transdecoder	CDS	775304	775376	.	+	2	ID=cds.BSUD.40.1.p1;Parent=BSUD.40.1.p1
contig_101	transdecoder	exon	776298	776389	.	+	.	ID=BSUD.40.1.p1.exon16;Parent=BSUD.40.1.p1
contig_101	transdecoder	CDS	776298	776389	.	+	1	ID=cds.BSUD.40.1.p1;Parent=BSUD.40.1.p1
contig_101	transdecoder	exon	777792	777858	.	+	.	ID=BSUD.40.1.p1.exon17;Parent=BSUD.40.1.p1
contig_101	transdecoder	CDS	777792	777858	.	+	2	ID=cds.BSUD.40.1.p1;Parent=BSUD.40.1.p1
contig_101	transdecoder	exon	778245	778339	.	+	.	ID=BSUD.40.1.p1.exon18;Parent=BSUD.40.1.p1
contig_101	transdecoder	CDS	778245	778339	.	+	1	ID=cds.BSUD.40.1.p1;Parent=BSUD.40.1.p1
contig_101	transdecoder	exon	779919	780000	.	+	.	ID=BSUD.40.1.p1.exon19;Parent=BSUD.40.1.p1
contig_101	transdecoder	CDS	779919	780000	.	+	2	ID=cds.BSUD.40.1.p1;Parent=BSUD.40.1.p1
contig_101	transdecoder	exon	781118	781179	.	+	.	ID=BSUD.40.1.p1.exon20;Parent=BSUD.40.1.p1
contig_101	transdecoder	CDS	781118	781179	.	+	1	ID=cds.BSUD.40.1.p1;Parent=BSUD.40.1.p1
contig_101	transdecoder	exon	782882	783022	.	+	.	ID=BSUD.40.1.p1.exon21;Parent=BSUD.40.1.p1
contig_101	transdecoder	CDS	782882	783022	.	+	2	ID=cds.BSUD.40.1.p1;Parent=BSUD.40.1.p1
contig_101	transdecoder	exon	793907	793999	.	+	.	ID=BSUD.40.1.p1.exon22;Parent=BSUD.40.1.p1
contig_101	transdecoder	CDS	793907	793999	.	+	2	ID=cds.BSUD.40.1.p1;Parent=BSUD.40.1.p1
contig_101	transdecoder	exon	795539	795605	.	+	.	ID=BSUD.40.1.p1.exon23;Parent=BSUD.40.1.p1
contig_101	transdecoder	CDS	795539	795605	.	+	2	ID=cds.BSUD.40.1.p1;Parent=BSUD.40.1.p1
contig_101	transdecoder	exon	797199	797313	.	+	.	ID=BSUD.40.1.p1.exon24;Parent=BSUD.40.1.p1
contig_101	transdecoder	CDS	797199	797313	.	+	1	ID=cds.BSUD.40.1.p1;Parent=BSUD.40.1.p1
contig_101	transdecoder	exon	797973	798148	.	+	.	ID=BSUD.40.1.p1.exon25;Parent=BSUD.40.1.p1
contig_101	transdecoder	CDS	797973	798086	.	+	0	ID=cds.BSUD.40.1.p1;Parent=BSUD.40.1.p1
contig_101	transdecoder	exon	799573	799657	.	+	.	ID=BSUD.40.1.p1.exon26;Parent=BSUD.40.1.p1
contig_101	transdecoder	exon	800495	800673	.	+	.	ID=BSUD.40.1.p1.exon27;Parent=BSUD.40.1.p1
contig_101	transdecoder	three_prime_UTR	798087	798148	.	+	.	ID=BSUD.40.1.p1.utr3p1;Parent=BSUD.40.1.p1
contig_101	transdecoder	three_prime_UTR	799573	799657	.	+	.	ID=BSUD.40.1.p1.utr3p2;Parent=BSUD.40.1.p1
contig_101	transdecoder	three_prime_UTR	800495	800673	.	+	.	ID=BSUD.40.1.p1.utr3p3;Parent=BSUD.40.1.p1
contig_101	transdecoder	mRNA	755699	800674	.	+	.	ID=BSUD.40.2.p1;Parent=BSUD.40;Interpro=IPR000884 (Thrombospondin type-1 (TSP1) repeat)---IPR035234 (IgGFc-binding protein, N-terminal)---IPR036383 (Thrombospondin type-1 (TSP1) repeat superfamily)
contig_101	transdecoder	five_prime_UTR	755699	755801	.	+	.	ID=BSUD.40.2.p1.utr5p1;Parent=BSUD.40.2.p1
contig_101	transdecoder	five_prime_UTR	757417	757425	.	+	.	ID=BSUD.40.2.p1.utr5p2;Parent=BSUD.40.2.p1
contig_101	transdecoder	exon	755699	755801	.	+	.	ID=BSUD.40.2.p1.exon1;Parent=BSUD.40.2.p1
contig_101	transdecoder	exon	757417	757486	.	+	.	ID=BSUD.40.2.p1.exon2;Parent=BSUD.40.2.p1
contig_101	transdecoder	CDS	757426	757486	.	+	0	ID=cds.BSUD.40.2.p1;Parent=BSUD.40.2.p1
contig_101	transdecoder	exon	758267	758376	.	+	.	ID=BSUD.40.2.p1.exon3;Parent=BSUD.40.2.p1
contig_101	transdecoder	CDS	758267	758376	.	+	2	ID=cds.BSUD.40.2.p1;Parent=BSUD.40.2.p1
contig_101	transdecoder	exon	758470	758567	.	+	.	ID=BSUD.40.2.p1.exon4;Parent=BSUD.40.2.p1
contig_101	transdecoder	CDS	758470	758567	.	+	0	ID=cds.BSUD.40.2.p1;Parent=BSUD.40.2.p1
contig_101	transdecoder	exon	759217	759387	.	+	.	ID=BSUD.40.2.p1.exon5;Parent=BSUD.40.2.p1
contig_101	transdecoder	CDS	759217	759387	.	+	1	ID=cds.BSUD.40.2.p1;Parent=BSUD.40.2.p1
contig_101	transdecoder	exon	762026	762178	.	+	.	ID=BSUD.40.2.p1.exon6;Parent=BSUD.40.2.p1
contig_101	transdecoder	CDS	762026	762178	.	+	1	ID=cds.BSUD.40.2.p1;Parent=BSUD.40.2.p1
contig_101	transdecoder	exon	764673	764737	.	+	.	ID=BSUD.40.2.p1.exon7;Parent=BSUD.40.2.p1
contig_101	transdecoder	CDS	764673	764737	.	+	1	ID=cds.BSUD.40.2.p1;Parent=BSUD.40.2.p1
contig_101	transdecoder	exon	766278	766400	.	+	.	ID=BSUD.40.2.p1.exon8;Parent=BSUD.40.2.p1
contig_101	transdecoder	CDS	766278	766400	.	+	2	ID=cds.BSUD.40.2.p1;Parent=BSUD.40.2.p1
contig_101	transdecoder	exon	767779	767957	.	+	.	ID=BSUD.40.2.p1.exon9;Parent=BSUD.40.2.p1
contig_101	transdecoder	CDS	767779	767957	.	+	2	ID=cds.BSUD.40.2.p1;Parent=BSUD.40.2.p1
contig_101	transdecoder	exon	770075	770229	.	+	.	ID=BSUD.40.2.p1.exon10;Parent=BSUD.40.2.p1
contig_101	transdecoder	CDS	770075	770229	.	+	0	ID=cds.BSUD.40.2.p1;Parent=BSUD.40.2.p1
contig_101	transdecoder	exon	770990	771091	.	+	.	ID=BSUD.40.2.p1.exon11;Parent=BSUD.40.2.p1
contig_101	transdecoder	CDS	770990	771091	.	+	1	ID=cds.BSUD.40.2.p1;Parent=BSUD.40.2.p1
contig_101	transdecoder	exon	771945	772113	.	+	.	ID=BSUD.40.2.p1.exon12;Parent=BSUD.40.2.p1
contig_101	transdecoder	CDS	771945	772113	.	+	1	ID=cds.BSUD.40.2.p1;Parent=BSUD.40.2.p1
contig_101	transdecoder	exon	773152	773248	.	+	.	ID=BSUD.40.2.p1.exon13;Parent=BSUD.40.2.p1
contig_101	transdecoder	CDS	773152	773248	.	+	0	ID=cds.BSUD.40.2.p1;Parent=BSUD.40.2.p1
contig_101	transdecoder	exon	773897	773947	.	+	.	ID=BSUD.40.2.p1.exon14;Parent=BSUD.40.2.p1
contig_101	transdecoder	CDS	773897	773947	.	+	2	ID=cds.BSUD.40.2.p1;Parent=BSUD.40.2.p1
contig_101	transdecoder	exon	775304	775376	.	+	.	ID=BSUD.40.2.p1.exon15;Parent=BSUD.40.2.p1
contig_101	transdecoder	CDS	775304	775376	.	+	2	ID=cds.BSUD.40.2.p1;Parent=BSUD.40.2.p1
contig_101	transdecoder	exon	776298	776389	.	+	.	ID=BSUD.40.2.p1.exon16;Parent=BSUD.40.2.p1
contig_101	transdecoder	CDS	776298	776389	.	+	1	ID=cds.BSUD.40.2.p1;Parent=BSUD.40.2.p1
contig_101	transdecoder	exon	777792	777858	.	+	.	ID=BSUD.40.2.p1.exon17;Parent=BSUD.40.2.p1
contig_101	transdecoder	CDS	777792	777858	.	+	2	ID=cds.BSUD.40.2.p1;Parent=BSUD.40.2.p1
contig_101	transdecoder	exon	778245	778339	.	+	.	ID=BSUD.40.2.p1.exon18;Parent=BSUD.40.2.p1
contig_101	transdecoder	CDS	778245	778339	.	+	1	ID=cds.BSUD.40.2.p1;Parent=BSUD.40.2.p1
contig_101	transdecoder	exon	779919	780000	.	+	.	ID=BSUD.40.2.p1.exon19;Parent=BSUD.40.2.p1
contig_101	transdecoder	CDS	779919	780000	.	+	2	ID=cds.BSUD.40.2.p1;Parent=BSUD.40.2.p1
contig_101	transdecoder	exon	781118	781179	.	+	.	ID=BSUD.40.2.p1.exon20;Parent=BSUD.40.2.p1
contig_101	transdecoder	CDS	781118	781179	.	+	1	ID=cds.BSUD.40.2.p1;Parent=BSUD.40.2.p1
contig_101	transdecoder	exon	782882	783022	.	+	.	ID=BSUD.40.2.p1.exon21;Parent=BSUD.40.2.p1
contig_101	transdecoder	CDS	782882	783022	.	+	2	ID=cds.BSUD.40.2.p1;Parent=BSUD.40.2.p1
contig_101	transdecoder	exon	793907	793999	.	+	.	ID=BSUD.40.2.p1.exon22;Parent=BSUD.40.2.p1
contig_101	transdecoder	CDS	793907	793999	.	+	2	ID=cds.BSUD.40.2.p1;Parent=BSUD.40.2.p1
contig_101	transdecoder	exon	795539	795605	.	+	.	ID=BSUD.40.2.p1.exon23;Parent=BSUD.40.2.p1
contig_101	transdecoder	CDS	795539	795605	.	+	2	ID=cds.BSUD.40.2.p1;Parent=BSUD.40.2.p1
contig_101	transdecoder	exon	797199	797313	.	+	.	ID=BSUD.40.2.p1.exon24;Parent=BSUD.40.2.p1
contig_101	transdecoder	CDS	797199	797313	.	+	1	ID=cds.BSUD.40.2.p1;Parent=BSUD.40.2.p1
contig_101	transdecoder	exon	797973	798059	.	+	.	ID=BSUD.40.2.p1.exon25;Parent=BSUD.40.2.p1
contig_101	transdecoder	CDS	797973	798059	.	+	0	ID=cds.BSUD.40.2.p1;Parent=BSUD.40.2.p1
contig_101	transdecoder	exon	799573	799657	.	+	.	ID=BSUD.40.2.p1.exon26;Parent=BSUD.40.2.p1
contig_101	transdecoder	CDS	799573	799578	.	+	0	ID=cds.BSUD.40.2.p1;Parent=BSUD.40.2.p1
contig_101	transdecoder	exon	800495	800674	.	+	.	ID=BSUD.40.2.p1.exon27;Parent=BSUD.40.2.p1
contig_101	transdecoder	three_prime_UTR	799579	799657	.	+	.	ID=BSUD.40.2.p1.utr3p1;Parent=BSUD.40.2.p1
contig_101	transdecoder	three_prime_UTR	800495	800674	.	+	.	ID=BSUD.40.2.p1.utr3p2;Parent=BSUD.40.2.p1
contig_101	tRNAscan-SE	pseudogene_tRNA	796748	796821	27.7	+	.	ID=contig_101.trna8;Name=contig_101.tRNA8-GlyTCC;isotype=Gly;anticodon=TCC;gene_biotype=pseudogene
contig_101	tRNAscan-SE	exon	796748	796821	.	+	.	ID=contig_101.trna8.exon1;Parent=contig_101.trna8
contig_101	StringTie	gene	816859	818181	1000	-	.	ID=BSUD.39
contig_101	StringTie	transcript	816859	818181	1000	-	.	ID=BSUD.39.1;Parent=BSUD.39
contig_101	StringTie	exon	816859	818181	1000	-	.	ID=BSUD.39.1.exon1;Parent=BSUD.39.1
contig_101	transdecoder	gene	834207	892809	.	-	.	ID=BSUD.42;Interpro=IPR035234 (IgGFc-binding protein, N-terminal)---IPR036383 (Thrombospondin type-1 (TSP1) repeat superfamily)
contig_101	transdecoder	mRNA	834207	892809	.	-	.	ID=BSUD.42.1.p1;Parent=BSUD.42;Interpro=IPR035234 (IgGFc-binding protein, N-terminal)---IPR036383 (Thrombospondin type-1 (TSP1) repeat superfamily)
contig_101	transdecoder	five_prime_UTR	892784	892809	.	-	.	ID=BSUD.42.1.p1.utr5p1;Parent=BSUD.42.1.p1
contig_101	transdecoder	exon	892741	892809	.	-	.	ID=BSUD.42.1.p1.exon1;Parent=BSUD.42.1.p1
contig_101	transdecoder	CDS	892741	892783	.	-	0	ID=cds.BSUD.42.1.p1;Parent=BSUD.42.1.p1
contig_101	transdecoder	exon	890856	890879	.	-	.	ID=BSUD.42.1.p1.exon2;Parent=BSUD.42.1.p1
contig_101	transdecoder	CDS	890856	890879	.	-	2	ID=cds.BSUD.42.1.p1;Parent=BSUD.42.1.p1
contig_101	transdecoder	exon	883962	884068	.	-	.	ID=BSUD.42.1.p1.exon3;Parent=BSUD.42.1.p1
contig_101	transdecoder	CDS	883962	884068	.	-	2	ID=cds.BSUD.42.1.p1;Parent=BSUD.42.1.p1
contig_101	transdecoder	exon	882526	882629	.	-	.	ID=BSUD.42.1.p1.exon4;Parent=BSUD.42.1.p1
contig_101	transdecoder	CDS	882526	882629	.	-	0	ID=cds.BSUD.42.1.p1;Parent=BSUD.42.1.p1
contig_101	transdecoder	exon	880807	880980	.	-	.	ID=BSUD.42.1.p1.exon5;Parent=BSUD.42.1.p1
contig_101	transdecoder	CDS	880807	880980	.	-	1	ID=cds.BSUD.42.1.p1;Parent=BSUD.42.1.p1
contig_101	transdecoder	exon	878804	878950	.	-	.	ID=BSUD.42.1.p1.exon6;Parent=BSUD.42.1.p1
contig_101	transdecoder	CDS	878804	878950	.	-	1	ID=cds.BSUD.42.1.p1;Parent=BSUD.42.1.p1
contig_101	transdecoder	exon	875963	876021	.	-	.	ID=BSUD.42.1.p1.exon7;Parent=BSUD.42.1.p1
contig_101	transdecoder	CDS	875963	876021	.	-	1	ID=cds.BSUD.42.1.p1;Parent=BSUD.42.1.p1
contig_101	transdecoder	exon	874153	874263	.	-	.	ID=BSUD.42.1.p1.exon8;Parent=BSUD.42.1.p1
contig_101	transdecoder	CDS	874153	874263	.	-	2	ID=cds.BSUD.42.1.p1;Parent=BSUD.42.1.p1
contig_101	transdecoder	exon	871235	871395	.	-	.	ID=BSUD.42.1.p1.exon9;Parent=BSUD.42.1.p1
contig_101	transdecoder	CDS	871235	871395	.	-	2	ID=cds.BSUD.42.1.p1;Parent=BSUD.42.1.p1
contig_101	transdecoder	exon	869746	869909	.	-	.	ID=BSUD.42.1.p1.exon10;Parent=BSUD.42.1.p1
contig_101	transdecoder	CDS	869746	869909	.	-	0	ID=cds.BSUD.42.1.p1;Parent=BSUD.42.1.p1
contig_101	transdecoder	exon	868218	868316	.	-	.	ID=BSUD.42.1.p1.exon11;Parent=BSUD.42.1.p1
contig_101	transdecoder	CDS	868218	868316	.	-	1	ID=cds.BSUD.42.1.p1;Parent=BSUD.42.1.p1
contig_101	transdecoder	exon	865829	866039	.	-	.	ID=BSUD.42.1.p1.exon12;Parent=BSUD.42.1.p1
contig_101	transdecoder	CDS	865829	866039	.	-	1	ID=cds.BSUD.42.1.p1;Parent=BSUD.42.1.p1
contig_101	transdecoder	exon	863724	863835	.	-	.	ID=BSUD.42.1.p1.exon13;Parent=BSUD.42.1.p1
contig_101	transdecoder	CDS	863724	863835	.	-	0	ID=cds.BSUD.42.1.p1;Parent=BSUD.42.1.p1
contig_101	transdecoder	exon	861956	862006	.	-	.	ID=BSUD.42.1.p1.exon14;Parent=BSUD.42.1.p1
contig_101	transdecoder	CDS	861956	862006	.	-	2	ID=cds.BSUD.42.1.p1;Parent=BSUD.42.1.p1
contig_101	transdecoder	exon	861183	861255	.	-	.	ID=BSUD.42.1.p1.exon15;Parent=BSUD.42.1.p1
contig_101	transdecoder	CDS	861183	861255	.	-	2	ID=cds.BSUD.42.1.p1;Parent=BSUD.42.1.p1
contig_101	transdecoder	exon	858392	858492	.	-	.	ID=BSUD.42.1.p1.exon16;Parent=BSUD.42.1.p1
contig_101	transdecoder	CDS	858392	858492	.	-	1	ID=cds.BSUD.42.1.p1;Parent=BSUD.42.1.p1
contig_101	transdecoder	exon	855606	855662	.	-	.	ID=BSUD.42.1.p1.exon17;Parent=BSUD.42.1.p1
contig_101	transdecoder	CDS	855606	855662	.	-	2	ID=cds.BSUD.42.1.p1;Parent=BSUD.42.1.p1
contig_101	transdecoder	exon	854070	854096	.	-	.	ID=BSUD.42.1.p1.exon18;Parent=BSUD.42.1.p1
contig_101	transdecoder	CDS	854070	854096	.	-	2	ID=cds.BSUD.42.1.p1;Parent=BSUD.42.1.p1
contig_101	transdecoder	exon	853138	853155	.	-	.	ID=BSUD.42.1.p1.exon19;Parent=BSUD.42.1.p1
contig_101	transdecoder	CDS	853138	853155	.	-	2	ID=cds.BSUD.42.1.p1;Parent=BSUD.42.1.p1
contig_101	transdecoder	exon	851280	851306	.	-	.	ID=BSUD.42.1.p1.exon20;Parent=BSUD.42.1.p1
contig_101	transdecoder	CDS	851280	851306	.	-	2	ID=cds.BSUD.42.1.p1;Parent=BSUD.42.1.p1
contig_101	transdecoder	exon	850954	850980	.	-	.	ID=BSUD.42.1.p1.exon21;Parent=BSUD.42.1.p1
contig_101	transdecoder	CDS	850954	850980	.	-	2	ID=cds.BSUD.42.1.p1;Parent=BSUD.42.1.p1
contig_101	transdecoder	exon	849265	849340	.	-	.	ID=BSUD.42.1.p1.exon22;Parent=BSUD.42.1.p1
contig_101	transdecoder	CDS	849265	849340	.	-	2	ID=cds.BSUD.42.1.p1;Parent=BSUD.42.1.p1
contig_101	transdecoder	exon	842006	842106	.	-	.	ID=BSUD.42.1.p1.exon23;Parent=BSUD.42.1.p1
contig_101	transdecoder	CDS	842006	842106	.	-	1	ID=cds.BSUD.42.1.p1;Parent=BSUD.42.1.p1
contig_101	transdecoder	exon	840832	840966	.	-	.	ID=BSUD.42.1.p1.exon24;Parent=BSUD.42.1.p1
contig_101	transdecoder	CDS	840832	840966	.	-	2	ID=cds.BSUD.42.1.p1;Parent=BSUD.42.1.p1
contig_101	transdecoder	exon	839389	839487	.	-	.	ID=BSUD.42.1.p1.exon25;Parent=BSUD.42.1.p1
contig_101	transdecoder	CDS	839389	839487	.	-	2	ID=cds.BSUD.42.1.p1;Parent=BSUD.42.1.p1
contig_101	transdecoder	exon	837909	837990	.	-	.	ID=BSUD.42.1.p1.exon26;Parent=BSUD.42.1.p1
contig_101	transdecoder	CDS	837909	837990	.	-	2	ID=cds.BSUD.42.1.p1;Parent=BSUD.42.1.p1
contig_101	transdecoder	exon	834207	835377	.	-	.	ID=BSUD.42.1.p1.exon27;Parent=BSUD.42.1.p1
contig_101	transdecoder	CDS	835215	835377	.	-	1	ID=cds.BSUD.42.1.p1;Parent=BSUD.42.1.p1
contig_101	transdecoder	three_prime_UTR	834207	835214	.	-	.	ID=BSUD.42.1.p1.utr3p1;Parent=BSUD.42.1.p1
contig_101	tRNAscan-SE	pseudogene_tRNA	841735	841803	29.4	-	.	ID=contig_101.trna35;Name=contig_101.tRNA35-ArgTCT;isotype=Arg;anticodon=TCT;gene_biotype=pseudogene
contig_101	tRNAscan-SE	exon	841735	841803	.	-	.	ID=contig_101.trna35.exon1;Parent=contig_101.trna35
contig_101	tRNAscan-SE	pseudogene_tRNA	849382	849450	22.4	+	.	ID=contig_101.trna9;Name=contig_101.tRNA9-GlyTCC;isotype=Gly;anticodon=TCC;gene_biotype=pseudogene
contig_101	tRNAscan-SE	exon	849382	849450	.	+	.	ID=contig_101.trna9.exon1;Parent=contig_101.trna9
contig_101	tRNAscan-SE	pseudogene_tRNA	853479	853547	30.5	-	.	ID=contig_101.trna34;Name=contig_101.tRNA34-GluTTC;isotype=Glu;anticodon=TTC;gene_biotype=pseudogene
contig_101	tRNAscan-SE	exon	853479	853547	.	-	.	ID=contig_101.trna34.exon1;Parent=contig_101.trna34
contig_101	transdecoder	gene	899536	918610	.	-	.	ID=BSUD.41;Interpro=IPR002659 (Glycosyl transferase, family 31)
contig_101	transdecoder	mRNA	899536	918610	.	-	.	ID=BSUD.41.1.p1;Parent=BSUD.41;Interpro=IPR002659 (Glycosyl transferase, family 31)
contig_101	transdecoder	five_prime_UTR	918404	918610	.	-	.	ID=BSUD.41.1.p1.utr5p1;Parent=BSUD.41.1.p1
contig_101	transdecoder	five_prime_UTR	902406	902497	.	-	.	ID=BSUD.41.1.p1.utr5p2;Parent=BSUD.41.1.p1
contig_101	transdecoder	five_prime_UTR	901833	901876	.	-	.	ID=BSUD.41.1.p1.utr5p3;Parent=BSUD.41.1.p1
contig_101	transdecoder	exon	918404	918610	.	-	.	ID=BSUD.41.1.p1.exon1;Parent=BSUD.41.1.p1
contig_101	transdecoder	exon	902406	902497	.	-	.	ID=BSUD.41.1.p1.exon2;Parent=BSUD.41.1.p1
contig_101	transdecoder	exon	899536	901876	.	-	.	ID=BSUD.41.1.p1.exon3;Parent=BSUD.41.1.p1
contig_101	transdecoder	CDS	900729	901832	.	-	0	ID=cds.BSUD.41.1.p1;Parent=BSUD.41.1.p1
contig_101	transdecoder	three_prime_UTR	899536	900728	.	-	.	ID=BSUD.41.1.p1.utr3p1;Parent=BSUD.41.1.p1
contig_101	transdecoder	gene	1036071	1125655	.	+	.	ID=BSUD.50;Interpro=IPR000048 (IQ motif, EF-hand binding site)---IPR001609 (Myosin head, motor domain)---IPR002710 (Dilute domain)---IPR004009 (Myosin, N-terminal, SH3-like)---IPR027417 (P-loop containing nucleoside triphosphate hydrolase)---IPR036103 (Class V myosin, motor domain)---IPR036961 (Kinesin motor domain superfamily)
contig_101	transdecoder	mRNA	1036071	1125655	.	+	.	ID=BSUD.50.1.p1;Parent=BSUD.50;Interpro=IPR000048 (IQ motif, EF-hand binding site)---IPR001609 (Myosin head, motor domain)---IPR002710 (Dilute domain)---IPR004009 (Myosin, N-terminal, SH3-like)---IPR027417 (P-loop containing nucleoside triphosphate hydrolase)---IPR036103 (Class V myosin, motor domain)---IPR036961 (Kinesin motor domain superfamily)
contig_101	transdecoder	five_prime_UTR	1036071	1036245	.	+	.	ID=BSUD.50.1.p1.utr5p1;Parent=BSUD.50.1.p1
contig_101	transdecoder	exon	1036071	1036272	.	+	.	ID=BSUD.50.1.p1.exon1;Parent=BSUD.50.1.p1
contig_101	transdecoder	CDS	1036246	1036272	.	+	0	ID=cds.BSUD.50.1.p1;Parent=BSUD.50.1.p1
contig_101	transdecoder	exon	1049189	1049296	.	+	.	ID=BSUD.50.1.p1.exon2;Parent=BSUD.50.1.p1
contig_101	transdecoder	CDS	1049189	1049296	.	+	0	ID=cds.BSUD.50.1.p1;Parent=BSUD.50.1.p1
contig_101	transdecoder	exon	1056895	1057003	.	+	.	ID=BSUD.50.1.p1.exon3;Parent=BSUD.50.1.p1
contig_101	transdecoder	CDS	1056895	1057003	.	+	0	ID=cds.BSUD.50.1.p1;Parent=BSUD.50.1.p1
contig_101	transdecoder	exon	1057301	1057357	.	+	.	ID=BSUD.50.1.p1.exon4;Parent=BSUD.50.1.p1
contig_101	transdecoder	CDS	1057301	1057357	.	+	2	ID=cds.BSUD.50.1.p1;Parent=BSUD.50.1.p1
contig_101	transdecoder	exon	1058715	1058859	.	+	.	ID=BSUD.50.1.p1.exon5;Parent=BSUD.50.1.p1
contig_101	transdecoder	CDS	1058715	1058859	.	+	2	ID=cds.BSUD.50.1.p1;Parent=BSUD.50.1.p1
contig_101	transdecoder	exon	1059647	1059803	.	+	.	ID=BSUD.50.1.p1.exon6;Parent=BSUD.50.1.p1
contig_101	transdecoder	CDS	1059647	1059803	.	+	1	ID=cds.BSUD.50.1.p1;Parent=BSUD.50.1.p1
contig_101	transdecoder	exon	1061470	1061600	.	+	.	ID=BSUD.50.1.p1.exon7;Parent=BSUD.50.1.p1
contig_101	transdecoder	CDS	1061470	1061600	.	+	0	ID=cds.BSUD.50.1.p1;Parent=BSUD.50.1.p1
contig_101	transdecoder	exon	1062424	1062518	.	+	.	ID=BSUD.50.1.p1.exon8;Parent=BSUD.50.1.p1
contig_101	transdecoder	CDS	1062424	1062518	.	+	1	ID=cds.BSUD.50.1.p1;Parent=BSUD.50.1.p1
contig_101	transdecoder	exon	1063009	1063116	.	+	.	ID=BSUD.50.1.p1.exon9;Parent=BSUD.50.1.p1
contig_101	transdecoder	CDS	1063009	1063116	.	+	2	ID=cds.BSUD.50.1.p1;Parent=BSUD.50.1.p1
contig_101	transdecoder	exon	1063945	1064051	.	+	.	ID=BSUD.50.1.p1.exon10;Parent=BSUD.50.1.p1
contig_101	transdecoder	CDS	1063945	1064051	.	+	2	ID=cds.BSUD.50.1.p1;Parent=BSUD.50.1.p1
contig_101	transdecoder	exon	1064845	1064976	.	+	.	ID=BSUD.50.1.p1.exon11;Parent=BSUD.50.1.p1
contig_101	transdecoder	CDS	1064845	1064976	.	+	0	ID=cds.BSUD.50.1.p1;Parent=BSUD.50.1.p1
contig_101	transdecoder	exon	1065948	1066081	.	+	.	ID=BSUD.50.1.p1.exon12;Parent=BSUD.50.1.p1
contig_101	transdecoder	CDS	1065948	1066081	.	+	0	ID=cds.BSUD.50.1.p1;Parent=BSUD.50.1.p1
contig_101	transdecoder	exon	1067498	1067579	.	+	.	ID=BSUD.50.1.p1.exon13;Parent=BSUD.50.1.p1
contig_101	transdecoder	CDS	1067498	1067579	.	+	1	ID=cds.BSUD.50.1.p1;Parent=BSUD.50.1.p1
contig_101	transdecoder	exon	1068784	1068924	.	+	.	ID=BSUD.50.1.p1.exon14;Parent=BSUD.50.1.p1
contig_101	transdecoder	CDS	1068784	1068924	.	+	0	ID=cds.BSUD.50.1.p1;Parent=BSUD.50.1.p1
contig_101	transdecoder	exon	1069589	1069714	.	+	.	ID=BSUD.50.1.p1.exon15;Parent=BSUD.50.1.p1
contig_101	transdecoder	CDS	1069589	1069714	.	+	0	ID=cds.BSUD.50.1.p1;Parent=BSUD.50.1.p1
contig_101	transdecoder	exon	1070254	1070337	.	+	.	ID=BSUD.50.1.p1.exon16;Parent=BSUD.50.1.p1
contig_101	transdecoder	CDS	1070254	1070337	.	+	0	ID=cds.BSUD.50.1.p1;Parent=BSUD.50.1.p1
contig_101	transdecoder	exon	1071109	1071258	.	+	.	ID=BSUD.50.1.p1.exon17;Parent=BSUD.50.1.p1
contig_101	transdecoder	CDS	1071109	1071258	.	+	0	ID=cds.BSUD.50.1.p1;Parent=BSUD.50.1.p1
contig_101	transdecoder	exon	1071809	1071906	.	+	.	ID=BSUD.50.1.p1.exon18;Parent=BSUD.50.1.p1
contig_101	transdecoder	CDS	1071809	1071906	.	+	0	ID=cds.BSUD.50.1.p1;Parent=BSUD.50.1.p1
contig_101	transdecoder	exon	1072980	1073066	.	+	.	ID=BSUD.50.1.p1.exon19;Parent=BSUD.50.1.p1
contig_101	transdecoder	CDS	1072980	1073066	.	+	1	ID=cds.BSUD.50.1.p1;Parent=BSUD.50.1.p1
contig_101	transdecoder	exon	1073628	1073739	.	+	.	ID=BSUD.50.1.p1.exon20;Parent=BSUD.50.1.p1
contig_101	transdecoder	CDS	1073628	1073739	.	+	1	ID=cds.BSUD.50.1.p1;Parent=BSUD.50.1.p1
contig_101	transdecoder	exon	1075032	1075243	.	+	.	ID=BSUD.50.1.p1.exon21;Parent=BSUD.50.1.p1
contig_101	transdecoder	CDS	1075032	1075243	.	+	0	ID=cds.BSUD.50.1.p1;Parent=BSUD.50.1.p1
contig_101	transdecoder	exon	1075411	1075525	.	+	.	ID=BSUD.50.1.p1.exon22;Parent=BSUD.50.1.p1
contig_101	transdecoder	CDS	1075411	1075525	.	+	1	ID=cds.BSUD.50.1.p1;Parent=BSUD.50.1.p1
contig_101	transdecoder	exon	1076598	1076789	.	+	.	ID=BSUD.50.1.p1.exon23;Parent=BSUD.50.1.p1
contig_101	transdecoder	CDS	1076598	1076789	.	+	0	ID=cds.BSUD.50.1.p1;Parent=BSUD.50.1.p1
contig_101	transdecoder	exon	1078100	1078189	.	+	.	ID=BSUD.50.1.p1.exon24;Parent=BSUD.50.1.p1
contig_101	transdecoder	CDS	1078100	1078189	.	+	0	ID=cds.BSUD.50.1.p1;Parent=BSUD.50.1.p1
contig_101	transdecoder	exon	1079022	1079147	.	+	.	ID=BSUD.50.1.p1.exon25;Parent=BSUD.50.1.p1
contig_101	transdecoder	CDS	1079022	1079147	.	+	0	ID=cds.BSUD.50.1.p1;Parent=BSUD.50.1.p1
contig_101	transdecoder	exon	1080015	1080113	.	+	.	ID=BSUD.50.1.p1.exon26;Parent=BSUD.50.1.p1
contig_101	transdecoder	CDS	1080015	1080113	.	+	0	ID=cds.BSUD.50.1.p1;Parent=BSUD.50.1.p1
contig_101	transdecoder	exon	1080649	1080742	.	+	.	ID=BSUD.50.1.p1.exon27;Parent=BSUD.50.1.p1
contig_101	transdecoder	CDS	1080649	1080742	.	+	0	ID=cds.BSUD.50.1.p1;Parent=BSUD.50.1.p1
contig_101	transdecoder	exon	1081251	1081390	.	+	.	ID=BSUD.50.1.p1.exon28;Parent=BSUD.50.1.p1
contig_101	transdecoder	CDS	1081251	1081390	.	+	2	ID=cds.BSUD.50.1.p1;Parent=BSUD.50.1.p1
contig_101	transdecoder	exon	1083153	1083269	.	+	.	ID=BSUD.50.1.p1.exon29;Parent=BSUD.50.1.p1
contig_101	transdecoder	CDS	1083153	1083269	.	+	0	ID=cds.BSUD.50.1.p1;Parent=BSUD.50.1.p1
contig_101	transdecoder	exon	1083997	1084101	.	+	.	ID=BSUD.50.1.p1.exon30;Parent=BSUD.50.1.p1
contig_101	transdecoder	CDS	1083997	1084101	.	+	0	ID=cds.BSUD.50.1.p1;Parent=BSUD.50.1.p1
contig_101	transdecoder	exon	1085000	1085164	.	+	.	ID=BSUD.50.1.p1.exon31;Parent=BSUD.50.1.p1
contig_101	transdecoder	CDS	1085000	1085164	.	+	0	ID=cds.BSUD.50.1.p1;Parent=BSUD.50.1.p1
contig_101	transdecoder	exon	1089255	1089384	.	+	.	ID=BSUD.50.1.p1.exon32;Parent=BSUD.50.1.p1
contig_101	transdecoder	CDS	1089255	1089384	.	+	0	ID=cds.BSUD.50.1.p1;Parent=BSUD.50.1.p1
contig_101	transdecoder	exon	1091040	1091054	.	+	.	ID=BSUD.50.1.p1.exon33;Parent=BSUD.50.1.p1
contig_101	transdecoder	CDS	1091040	1091054	.	+	2	ID=cds.BSUD.50.1.p1;Parent=BSUD.50.1.p1
contig_101	transdecoder	exon	1097174	1097363	.	+	.	ID=BSUD.50.1.p1.exon34;Parent=BSUD.50.1.p1
contig_101	transdecoder	CDS	1097174	1097363	.	+	2	ID=cds.BSUD.50.1.p1;Parent=BSUD.50.1.p1
contig_101	transdecoder	exon	1111463	1111583	.	+	.	ID=BSUD.50.1.p1.exon35;Parent=BSUD.50.1.p1
contig_101	transdecoder	CDS	1111463	1111583	.	+	1	ID=cds.BSUD.50.1.p1;Parent=BSUD.50.1.p1
contig_101	transdecoder	exon	1114423	1114500	.	+	.	ID=BSUD.50.1.p1.exon36;Parent=BSUD.50.1.p1
contig_101	transdecoder	CDS	1114423	1114500	.	+	0	ID=cds.BSUD.50.1.p1;Parent=BSUD.50.1.p1
contig_101	transdecoder	exon	1117465	1117558	.	+	.	ID=BSUD.50.1.p1.exon37;Parent=BSUD.50.1.p1
contig_101	transdecoder	CDS	1117465	1117558	.	+	0	ID=cds.BSUD.50.1.p1;Parent=BSUD.50.1.p1
contig_101	transdecoder	exon	1119453	1119602	.	+	.	ID=BSUD.50.1.p1.exon38;Parent=BSUD.50.1.p1
contig_101	transdecoder	CDS	1119453	1119602	.	+	2	ID=cds.BSUD.50.1.p1;Parent=BSUD.50.1.p1
contig_101	transdecoder	exon	1120351	1120502	.	+	.	ID=BSUD.50.1.p1.exon39;Parent=BSUD.50.1.p1
contig_101	transdecoder	CDS	1120351	1120502	.	+	2	ID=cds.BSUD.50.1.p1;Parent=BSUD.50.1.p1
contig_101	transdecoder	exon	1121939	1122028	.	+	.	ID=BSUD.50.1.p1.exon40;Parent=BSUD.50.1.p1
contig_101	transdecoder	CDS	1121939	1122028	.	+	0	ID=cds.BSUD.50.1.p1;Parent=BSUD.50.1.p1
contig_101	transdecoder	exon	1122983	1123133	.	+	.	ID=BSUD.50.1.p1.exon41;Parent=BSUD.50.1.p1
contig_101	transdecoder	CDS	1122983	1123133	.	+	0	ID=cds.BSUD.50.1.p1;Parent=BSUD.50.1.p1
contig_101	transdecoder	exon	1124066	1124208	.	+	.	ID=BSUD.50.1.p1.exon42;Parent=BSUD.50.1.p1
contig_101	transdecoder	CDS	1124066	1124208	.	+	2	ID=cds.BSUD.50.1.p1;Parent=BSUD.50.1.p1
contig_101	transdecoder	exon	1124907	1124978	.	+	.	ID=BSUD.50.1.p1.exon43;Parent=BSUD.50.1.p1
contig_101	transdecoder	CDS	1124907	1124978	.	+	0	ID=cds.BSUD.50.1.p1;Parent=BSUD.50.1.p1
contig_101	transdecoder	exon	1125201	1125286	.	+	.	ID=BSUD.50.1.p1.exon44;Parent=BSUD.50.1.p1
contig_101	transdecoder	CDS	1125201	1125286	.	+	0	ID=cds.BSUD.50.1.p1;Parent=BSUD.50.1.p1
contig_101	transdecoder	exon	1125484	1125655	.	+	.	ID=BSUD.50.1.p1.exon45;Parent=BSUD.50.1.p1
contig_101	transdecoder	CDS	1125484	1125655	.	+	1	ID=cds.BSUD.50.1.p1;Parent=BSUD.50.1.p1
contig_101	transdecoder	mRNA	1036071	1093057	.	+	.	ID=BSUD.50.2.p1;Parent=BSUD.50;Interpro=IPR000048 (IQ motif, EF-hand binding site)---IPR001609 (Myosin head, motor domain)---IPR002710 (Dilute domain)---IPR004009 (Myosin, N-terminal, SH3-like)---IPR027417 (P-loop containing nucleoside triphosphate hydrolase)---IPR036103 (Class V myosin, motor domain)---IPR036961 (Kinesin motor domain superfamily)
contig_101	transdecoder	five_prime_UTR	1036071	1036245	.	+	.	ID=BSUD.50.2.p1.utr5p1;Parent=BSUD.50.2.p1
contig_101	transdecoder	exon	1036071	1036272	.	+	.	ID=BSUD.50.2.p1.exon1;Parent=BSUD.50.2.p1
contig_101	transdecoder	CDS	1036246	1036272	.	+	0	ID=cds.BSUD.50.2.p1;Parent=BSUD.50.2.p1
contig_101	transdecoder	exon	1049189	1049296	.	+	.	ID=BSUD.50.2.p1.exon2;Parent=BSUD.50.2.p1
contig_101	transdecoder	CDS	1049189	1049296	.	+	0	ID=cds.BSUD.50.2.p1;Parent=BSUD.50.2.p1
contig_101	transdecoder	exon	1056895	1057003	.	+	.	ID=BSUD.50.2.p1.exon3;Parent=BSUD.50.2.p1
contig_101	transdecoder	CDS	1056895	1057003	.	+	0	ID=cds.BSUD.50.2.p1;Parent=BSUD.50.2.p1
contig_101	transdecoder	exon	1057301	1057357	.	+	.	ID=BSUD.50.2.p1.exon4;Parent=BSUD.50.2.p1
contig_101	transdecoder	CDS	1057301	1057357	.	+	2	ID=cds.BSUD.50.2.p1;Parent=BSUD.50.2.p1
contig_101	transdecoder	exon	1058715	1058859	.	+	.	ID=BSUD.50.2.p1.exon5;Parent=BSUD.50.2.p1
contig_101	transdecoder	CDS	1058715	1058859	.	+	2	ID=cds.BSUD.50.2.p1;Parent=BSUD.50.2.p1
contig_101	transdecoder	exon	1059647	1059803	.	+	.	ID=BSUD.50.2.p1.exon6;Parent=BSUD.50.2.p1
contig_101	transdecoder	CDS	1059647	1059803	.	+	1	ID=cds.BSUD.50.2.p1;Parent=BSUD.50.2.p1
contig_101	transdecoder	exon	1061470	1061600	.	+	.	ID=BSUD.50.2.p1.exon7;Parent=BSUD.50.2.p1
contig_101	transdecoder	CDS	1061470	1061600	.	+	0	ID=cds.BSUD.50.2.p1;Parent=BSUD.50.2.p1
contig_101	transdecoder	exon	1062424	1062518	.	+	.	ID=BSUD.50.2.p1.exon8;Parent=BSUD.50.2.p1
contig_101	transdecoder	CDS	1062424	1062518	.	+	1	ID=cds.BSUD.50.2.p1;Parent=BSUD.50.2.p1
contig_101	transdecoder	exon	1063009	1063116	.	+	.	ID=BSUD.50.2.p1.exon9;Parent=BSUD.50.2.p1
contig_101	transdecoder	CDS	1063009	1063116	.	+	2	ID=cds.BSUD.50.2.p1;Parent=BSUD.50.2.p1
contig_101	transdecoder	exon	1063945	1064051	.	+	.	ID=BSUD.50.2.p1.exon10;Parent=BSUD.50.2.p1
contig_101	transdecoder	CDS	1063945	1064051	.	+	2	ID=cds.BSUD.50.2.p1;Parent=BSUD.50.2.p1
contig_101	transdecoder	exon	1064845	1064976	.	+	.	ID=BSUD.50.2.p1.exon11;Parent=BSUD.50.2.p1
contig_101	transdecoder	CDS	1064845	1064976	.	+	0	ID=cds.BSUD.50.2.p1;Parent=BSUD.50.2.p1
contig_101	transdecoder	exon	1065948	1066081	.	+	.	ID=BSUD.50.2.p1.exon12;Parent=BSUD.50.2.p1
contig_101	transdecoder	CDS	1065948	1066081	.	+	0	ID=cds.BSUD.50.2.p1;Parent=BSUD.50.2.p1
contig_101	transdecoder	exon	1067498	1067579	.	+	.	ID=BSUD.50.2.p1.exon13;Parent=BSUD.50.2.p1
contig_101	transdecoder	CDS	1067498	1067579	.	+	1	ID=cds.BSUD.50.2.p1;Parent=BSUD.50.2.p1
contig_101	transdecoder	exon	1068784	1068924	.	+	.	ID=BSUD.50.2.p1.exon14;Parent=BSUD.50.2.p1
contig_101	transdecoder	CDS	1068784	1068924	.	+	0	ID=cds.BSUD.50.2.p1;Parent=BSUD.50.2.p1
contig_101	transdecoder	exon	1069589	1069714	.	+	.	ID=BSUD.50.2.p1.exon15;Parent=BSUD.50.2.p1
contig_101	transdecoder	CDS	1069589	1069714	.	+	0	ID=cds.BSUD.50.2.p1;Parent=BSUD.50.2.p1
contig_101	transdecoder	exon	1070254	1070337	.	+	.	ID=BSUD.50.2.p1.exon16;Parent=BSUD.50.2.p1
contig_101	transdecoder	CDS	1070254	1070337	.	+	0	ID=cds.BSUD.50.2.p1;Parent=BSUD.50.2.p1
contig_101	transdecoder	exon	1071109	1071258	.	+	.	ID=BSUD.50.2.p1.exon17;Parent=BSUD.50.2.p1
contig_101	transdecoder	CDS	1071109	1071258	.	+	0	ID=cds.BSUD.50.2.p1;Parent=BSUD.50.2.p1
contig_101	transdecoder	exon	1071809	1071906	.	+	.	ID=BSUD.50.2.p1.exon18;Parent=BSUD.50.2.p1
contig_101	transdecoder	CDS	1071809	1071906	.	+	0	ID=cds.BSUD.50.2.p1;Parent=BSUD.50.2.p1
contig_101	transdecoder	exon	1072980	1073066	.	+	.	ID=BSUD.50.2.p1.exon19;Parent=BSUD.50.2.p1
contig_101	transdecoder	CDS	1072980	1073066	.	+	1	ID=cds.BSUD.50.2.p1;Parent=BSUD.50.2.p1
contig_101	transdecoder	exon	1073628	1073739	.	+	.	ID=BSUD.50.2.p1.exon20;Parent=BSUD.50.2.p1
contig_101	transdecoder	CDS	1073628	1073739	.	+	1	ID=cds.BSUD.50.2.p1;Parent=BSUD.50.2.p1
contig_101	transdecoder	exon	1075032	1075243	.	+	.	ID=BSUD.50.2.p1.exon21;Parent=BSUD.50.2.p1
contig_101	transdecoder	CDS	1075032	1075243	.	+	0	ID=cds.BSUD.50.2.p1;Parent=BSUD.50.2.p1
contig_101	transdecoder	exon	1075411	1075525	.	+	.	ID=BSUD.50.2.p1.exon22;Parent=BSUD.50.2.p1
contig_101	transdecoder	CDS	1075411	1075525	.	+	1	ID=cds.BSUD.50.2.p1;Parent=BSUD.50.2.p1
contig_101	transdecoder	exon	1076598	1076789	.	+	.	ID=BSUD.50.2.p1.exon23;Parent=BSUD.50.2.p1
contig_101	transdecoder	CDS	1076598	1076789	.	+	0	ID=cds.BSUD.50.2.p1;Parent=BSUD.50.2.p1
contig_101	transdecoder	exon	1078100	1078189	.	+	.	ID=BSUD.50.2.p1.exon24;Parent=BSUD.50.2.p1
contig_101	transdecoder	CDS	1078100	1078189	.	+	0	ID=cds.BSUD.50.2.p1;Parent=BSUD.50.2.p1
contig_101	transdecoder	exon	1079022	1079147	.	+	.	ID=BSUD.50.2.p1.exon25;Parent=BSUD.50.2.p1
contig_101	transdecoder	CDS	1079022	1079147	.	+	0	ID=cds.BSUD.50.2.p1;Parent=BSUD.50.2.p1
contig_101	transdecoder	exon	1080015	1080113	.	+	.	ID=BSUD.50.2.p1.exon26;Parent=BSUD.50.2.p1
contig_101	transdecoder	CDS	1080015	1080113	.	+	0	ID=cds.BSUD.50.2.p1;Parent=BSUD.50.2.p1
contig_101	transdecoder	exon	1080649	1080742	.	+	.	ID=BSUD.50.2.p1.exon27;Parent=BSUD.50.2.p1
contig_101	transdecoder	CDS	1080649	1080742	.	+	0	ID=cds.BSUD.50.2.p1;Parent=BSUD.50.2.p1
contig_101	transdecoder	exon	1081251	1081390	.	+	.	ID=BSUD.50.2.p1.exon28;Parent=BSUD.50.2.p1
contig_101	transdecoder	CDS	1081251	1081390	.	+	2	ID=cds.BSUD.50.2.p1;Parent=BSUD.50.2.p1
contig_101	transdecoder	exon	1083153	1083269	.	+	.	ID=BSUD.50.2.p1.exon29;Parent=BSUD.50.2.p1
contig_101	transdecoder	CDS	1083153	1083269	.	+	0	ID=cds.BSUD.50.2.p1;Parent=BSUD.50.2.p1
contig_101	transdecoder	exon	1083997	1084101	.	+	.	ID=BSUD.50.2.p1.exon30;Parent=BSUD.50.2.p1
contig_101	transdecoder	CDS	1083997	1084101	.	+	0	ID=cds.BSUD.50.2.p1;Parent=BSUD.50.2.p1
contig_101	transdecoder	exon	1085000	1085164	.	+	.	ID=BSUD.50.2.p1.exon31;Parent=BSUD.50.2.p1
contig_101	transdecoder	CDS	1085000	1085164	.	+	0	ID=cds.BSUD.50.2.p1;Parent=BSUD.50.2.p1
contig_101	transdecoder	exon	1089255	1093057	.	+	.	ID=BSUD.50.2.p1.exon32;Parent=BSUD.50.2.p1
contig_101	transdecoder	CDS	1089255	1089395	.	+	0	ID=cds.BSUD.50.2.p1;Parent=BSUD.50.2.p1
contig_101	transdecoder	three_prime_UTR	1089396	1093057	.	+	.	ID=BSUD.50.2.p1.utr3p1;Parent=BSUD.50.2.p1
contig_101	transdecoder	mRNA	1093510	1125655	.	+	.	ID=BSUD.50.3.p1;Parent=BSUD.50;Interpro=IPR000048 (IQ motif, EF-hand binding site)---IPR001609 (Myosin head, motor domain)---IPR002710 (Dilute domain)---IPR004009 (Myosin, N-terminal, SH3-like)---IPR027417 (P-loop containing nucleoside triphosphate hydrolase)---IPR036103 (Class V myosin, motor domain)---IPR036961 (Kinesin motor domain superfamily)
contig_101	transdecoder	five_prime_UTR	1093510	1093656	.	+	.	ID=BSUD.50.3.p1.utr5p1;Parent=BSUD.50.3.p1
contig_101	transdecoder	exon	1093510	1093864	.	+	.	ID=BSUD.50.3.p1.exon1;Parent=BSUD.50.3.p1
contig_101	transdecoder	CDS	1093657	1093864	.	+	0	ID=cds.BSUD.50.3.p1;Parent=BSUD.50.3.p1
contig_101	transdecoder	exon	1097174	1097363	.	+	.	ID=BSUD.50.3.p1.exon2;Parent=BSUD.50.3.p1
contig_101	transdecoder	CDS	1097174	1097363	.	+	2	ID=cds.BSUD.50.3.p1;Parent=BSUD.50.3.p1
contig_101	transdecoder	exon	1111463	1111583	.	+	.	ID=BSUD.50.3.p1.exon3;Parent=BSUD.50.3.p1
contig_101	transdecoder	CDS	1111463	1111583	.	+	1	ID=cds.BSUD.50.3.p1;Parent=BSUD.50.3.p1
contig_101	transdecoder	exon	1114423	1114500	.	+	.	ID=BSUD.50.3.p1.exon4;Parent=BSUD.50.3.p1
contig_101	transdecoder	CDS	1114423	1114500	.	+	0	ID=cds.BSUD.50.3.p1;Parent=BSUD.50.3.p1
contig_101	transdecoder	exon	1117465	1117558	.	+	.	ID=BSUD.50.3.p1.exon5;Parent=BSUD.50.3.p1
contig_101	transdecoder	CDS	1117465	1117558	.	+	0	ID=cds.BSUD.50.3.p1;Parent=BSUD.50.3.p1
contig_101	transdecoder	exon	1118400	1118456	.	+	.	ID=BSUD.50.3.p1.exon6;Parent=BSUD.50.3.p1
contig_101	transdecoder	CDS	1118400	1118456	.	+	2	ID=cds.BSUD.50.3.p1;Parent=BSUD.50.3.p1
contig_101	transdecoder	exon	1119453	1119602	.	+	.	ID=BSUD.50.3.p1.exon7;Parent=BSUD.50.3.p1
contig_101	transdecoder	CDS	1119453	1119602	.	+	2	ID=cds.BSUD.50.3.p1;Parent=BSUD.50.3.p1
contig_101	transdecoder	exon	1120351	1120502	.	+	.	ID=BSUD.50.3.p1.exon8;Parent=BSUD.50.3.p1
contig_101	transdecoder	CDS	1120351	1120502	.	+	2	ID=cds.BSUD.50.3.p1;Parent=BSUD.50.3.p1
contig_101	transdecoder	exon	1121939	1122028	.	+	.	ID=BSUD.50.3.p1.exon9;Parent=BSUD.50.3.p1
contig_101	transdecoder	CDS	1121939	1122028	.	+	0	ID=cds.BSUD.50.3.p1;Parent=BSUD.50.3.p1
contig_101	transdecoder	exon	1122983	1123133	.	+	.	ID=BSUD.50.3.p1.exon10;Parent=BSUD.50.3.p1
contig_101	transdecoder	CDS	1122983	1123133	.	+	0	ID=cds.BSUD.50.3.p1;Parent=BSUD.50.3.p1
contig_101	transdecoder	exon	1124066	1124208	.	+	.	ID=BSUD.50.3.p1.exon11;Parent=BSUD.50.3.p1
contig_101	transdecoder	CDS	1124066	1124208	.	+	2	ID=cds.BSUD.50.3.p1;Parent=BSUD.50.3.p1
contig_101	transdecoder	exon	1124907	1124978	.	+	.	ID=BSUD.50.3.p1.exon12;Parent=BSUD.50.3.p1
contig_101	transdecoder	CDS	1124907	1124978	.	+	0	ID=cds.BSUD.50.3.p1;Parent=BSUD.50.3.p1
contig_101	transdecoder	exon	1125201	1125286	.	+	.	ID=BSUD.50.3.p1.exon13;Parent=BSUD.50.3.p1
contig_101	transdecoder	CDS	1125201	1125286	.	+	0	ID=cds.BSUD.50.3.p1;Parent=BSUD.50.3.p1
contig_101	transdecoder	exon	1125484	1125655	.	+	.	ID=BSUD.50.3.p1.exon14;Parent=BSUD.50.3.p1
contig_101	transdecoder	CDS	1125484	1125655	.	+	1	ID=cds.BSUD.50.3.p1;Parent=BSUD.50.3.p1
contig_101	transdecoder	mRNA	1093510	1125655	.	+	.	ID=BSUD.50.4.p1;Parent=BSUD.50;Interpro=IPR000048 (IQ motif, EF-hand binding site)---IPR001609 (Myosin head, motor domain)---IPR002710 (Dilute domain)---IPR004009 (Myosin, N-terminal, SH3-like)---IPR027417 (P-loop containing nucleoside triphosphate hydrolase)---IPR036103 (Class V myosin, motor domain)---IPR036961 (Kinesin motor domain superfamily)
contig_101	transdecoder	five_prime_UTR	1093510	1093656	.	+	.	ID=BSUD.50.4.p1.utr5p1;Parent=BSUD.50.4.p1
contig_101	transdecoder	exon	1093510	1094041	.	+	.	ID=BSUD.50.4.p1.exon1;Parent=BSUD.50.4.p1
contig_101	transdecoder	CDS	1093657	1094041	.	+	0	ID=cds.BSUD.50.4.p1;Parent=BSUD.50.4.p1
contig_101	transdecoder	exon	1097174	1097363	.	+	.	ID=BSUD.50.4.p1.exon2;Parent=BSUD.50.4.p1
contig_101	transdecoder	CDS	1097174	1097363	.	+	2	ID=cds.BSUD.50.4.p1;Parent=BSUD.50.4.p1
contig_101	transdecoder	exon	1111463	1111583	.	+	.	ID=BSUD.50.4.p1.exon3;Parent=BSUD.50.4.p1
contig_101	transdecoder	CDS	1111463	1111583	.	+	1	ID=cds.BSUD.50.4.p1;Parent=BSUD.50.4.p1
contig_101	transdecoder	exon	1114423	1114500	.	+	.	ID=BSUD.50.4.p1.exon4;Parent=BSUD.50.4.p1
contig_101	transdecoder	CDS	1114423	1114500	.	+	0	ID=cds.BSUD.50.4.p1;Parent=BSUD.50.4.p1
contig_101	transdecoder	exon	1117465	1117558	.	+	.	ID=BSUD.50.4.p1.exon5;Parent=BSUD.50.4.p1
contig_101	transdecoder	CDS	1117465	1117558	.	+	0	ID=cds.BSUD.50.4.p1;Parent=BSUD.50.4.p1
contig_101	transdecoder	exon	1118400	1118456	.	+	.	ID=BSUD.50.4.p1.exon6;Parent=BSUD.50.4.p1
contig_101	transdecoder	CDS	1118400	1118456	.	+	2	ID=cds.BSUD.50.4.p1;Parent=BSUD.50.4.p1
contig_101	transdecoder	exon	1119453	1119602	.	+	.	ID=BSUD.50.4.p1.exon7;Parent=BSUD.50.4.p1
contig_101	transdecoder	CDS	1119453	1119602	.	+	2	ID=cds.BSUD.50.4.p1;Parent=BSUD.50.4.p1
contig_101	transdecoder	exon	1120351	1120502	.	+	.	ID=BSUD.50.4.p1.exon8;Parent=BSUD.50.4.p1
contig_101	transdecoder	CDS	1120351	1120502	.	+	2	ID=cds.BSUD.50.4.p1;Parent=BSUD.50.4.p1
contig_101	transdecoder	exon	1121939	1122028	.	+	.	ID=BSUD.50.4.p1.exon9;Parent=BSUD.50.4.p1
contig_101	transdecoder	CDS	1121939	1122028	.	+	0	ID=cds.BSUD.50.4.p1;Parent=BSUD.50.4.p1
contig_101	transdecoder	exon	1122983	1123133	.	+	.	ID=BSUD.50.4.p1.exon10;Parent=BSUD.50.4.p1
contig_101	transdecoder	CDS	1122983	1123133	.	+	0	ID=cds.BSUD.50.4.p1;Parent=BSUD.50.4.p1
contig_101	transdecoder	exon	1124066	1124208	.	+	.	ID=BSUD.50.4.p1.exon11;Parent=BSUD.50.4.p1
contig_101	transdecoder	CDS	1124066	1124208	.	+	2	ID=cds.BSUD.50.4.p1;Parent=BSUD.50.4.p1
contig_101	transdecoder	exon	1124907	1124978	.	+	.	ID=BSUD.50.4.p1.exon12;Parent=BSUD.50.4.p1
contig_101	transdecoder	CDS	1124907	1124978	.	+	0	ID=cds.BSUD.50.4.p1;Parent=BSUD.50.4.p1
contig_101	transdecoder	exon	1125201	1125286	.	+	.	ID=BSUD.50.4.p1.exon13;Parent=BSUD.50.4.p1
contig_101	transdecoder	CDS	1125201	1125286	.	+	0	ID=cds.BSUD.50.4.p1;Parent=BSUD.50.4.p1
contig_101	transdecoder	exon	1125484	1125655	.	+	.	ID=BSUD.50.4.p1.exon14;Parent=BSUD.50.4.p1
contig_101	transdecoder	CDS	1125484	1125655	.	+	1	ID=cds.BSUD.50.4.p1;Parent=BSUD.50.4.p1
contig_101	tRNAscan-SE	pseudogene_tRNA	1053917	1053985	34.7	+	.	ID=contig_101.trna10;Name=contig_101.tRNA10-ArgTCT;isotype=Arg;anticodon=TCT;gene_biotype=pseudogene
contig_101	tRNAscan-SE	exon	1053917	1053985	.	+	.	ID=contig_101.trna10.exon1;Parent=contig_101.trna10
contig_101	StringTie	gene	1099848	1104853	1000	+	.	ID=BSUD.51
contig_101	StringTie	transcript	1099848	1104853	1000	+	.	ID=BSUD.51.1;Parent=BSUD.51
contig_101	StringTie	exon	1099848	1099898	1000	+	.	ID=BSUD.51.1.exon1;Parent=BSUD.51.1
contig_101	StringTie	exon	1104580	1104853	1000	+	.	ID=BSUD.51.1.exon2;Parent=BSUD.51.1
contig_101	transdecoder	gene	1126687	1133071	.	+	.	ID=BSUD.52;Interpro=NA
contig_101	transdecoder	mRNA	1126687	1133071	.	+	.	ID=BSUD.52.1.p2;Parent=BSUD.52;Interpro=NA
contig_101	transdecoder	exon	1126687	1133071	.	+	.	ID=BSUD.52.1.p2.exon1;Parent=BSUD.52.1.p2
contig_101	transdecoder	CDS	1126687	1126935	.	+	0	ID=cds.BSUD.52.1.p2;Parent=BSUD.52.1.p2
contig_101	transdecoder	three_prime_UTR	1126936	1133071	.	+	.	ID=BSUD.52.1.p2.utr3p1;Parent=BSUD.52.1.p2
contig_101	transdecoder	gene	1132640	1144217	.	-	.	ID=BSUD.53;Interpro=IPR013766 (Thioredoxin domain)---IPR036249 (Thioredoxin-like superfamily)
contig_101	transdecoder	mRNA	1132640	1144198	.	-	.	ID=BSUD.53.1.p1;Parent=BSUD.53;Interpro=IPR013766 (Thioredoxin domain)---IPR036249 (Thioredoxin-like superfamily)
contig_101	transdecoder	five_prime_UTR	1143843	1144198	.	-	.	ID=BSUD.53.1.p1.utr5p1;Parent=BSUD.53.1.p1
contig_101	transdecoder	five_prime_UTR	1141916	1141930	.	-	.	ID=BSUD.53.1.p1.utr5p2;Parent=BSUD.53.1.p1
contig_101	transdecoder	exon	1143843	1144198	.	-	.	ID=BSUD.53.1.p1.exon1;Parent=BSUD.53.1.p1
contig_101	transdecoder	exon	1141765	1141930	.	-	.	ID=BSUD.53.1.p1.exon2;Parent=BSUD.53.1.p1
contig_101	transdecoder	CDS	1141765	1141915	.	-	0	ID=cds.BSUD.53.1.p1;Parent=BSUD.53.1.p1
contig_101	transdecoder	exon	1139920	1140000	.	-	.	ID=BSUD.53.1.p1.exon3;Parent=BSUD.53.1.p1
contig_101	transdecoder	CDS	1139920	1140000	.	-	2	ID=cds.BSUD.53.1.p1;Parent=BSUD.53.1.p1
contig_101	transdecoder	exon	1139479	1139586	.	-	.	ID=BSUD.53.1.p1.exon4;Parent=BSUD.53.1.p1
contig_101	transdecoder	CDS	1139479	1139586	.	-	2	ID=cds.BSUD.53.1.p1;Parent=BSUD.53.1.p1
contig_101	transdecoder	exon	1138799	1138937	.	-	.	ID=BSUD.53.1.p1.exon5;Parent=BSUD.53.1.p1
contig_101	transdecoder	CDS	1138799	1138937	.	-	2	ID=cds.BSUD.53.1.p1;Parent=BSUD.53.1.p1
contig_101	transdecoder	exon	1137376	1137429	.	-	.	ID=BSUD.53.1.p1.exon6;Parent=BSUD.53.1.p1
contig_101	transdecoder	CDS	1137376	1137429	.	-	1	ID=cds.BSUD.53.1.p1;Parent=BSUD.53.1.p1
contig_101	transdecoder	exon	1136739	1136834	.	-	.	ID=BSUD.53.1.p1.exon7;Parent=BSUD.53.1.p1
contig_101	transdecoder	CDS	1136739	1136834	.	-	1	ID=cds.BSUD.53.1.p1;Parent=BSUD.53.1.p1
contig_101	transdecoder	exon	1136402	1136527	.	-	.	ID=BSUD.53.1.p1.exon8;Parent=BSUD.53.1.p1
contig_101	transdecoder	CDS	1136402	1136527	.	-	1	ID=cds.BSUD.53.1.p1;Parent=BSUD.53.1.p1
contig_101	transdecoder	exon	1135525	1135561	.	-	.	ID=BSUD.53.1.p1.exon9;Parent=BSUD.53.1.p1
contig_101	transdecoder	CDS	1135525	1135561	.	-	1	ID=cds.BSUD.53.1.p1;Parent=BSUD.53.1.p1
contig_101	transdecoder	exon	1132640	1134084	.	-	.	ID=BSUD.53.1.p1.exon10;Parent=BSUD.53.1.p1
contig_101	transdecoder	CDS	1133950	1134084	.	-	0	ID=cds.BSUD.53.1.p1;Parent=BSUD.53.1.p1
contig_101	transdecoder	three_prime_UTR	1132640	1133949	.	-	.	ID=BSUD.53.1.p1.utr3p1;Parent=BSUD.53.1.p1
contig_101	transdecoder	mRNA	1132962	1144217	.	-	.	ID=BSUD.53.2.p1;Parent=BSUD.53;Interpro=IPR013766 (Thioredoxin domain)---IPR036249 (Thioredoxin-like superfamily)
contig_101	transdecoder	five_prime_UTR	1144188	1144217	.	-	.	ID=BSUD.53.2.p1.utr5p1;Parent=BSUD.53.2.p1
contig_101	transdecoder	exon	1144164	1144217	.	-	.	ID=BSUD.53.2.p1.exon1;Parent=BSUD.53.2.p1
contig_101	transdecoder	CDS	1144164	1144187	.	-	0	ID=cds.BSUD.53.2.p1;Parent=BSUD.53.2.p1
contig_101	transdecoder	exon	1141765	1141930	.	-	.	ID=BSUD.53.2.p1.exon2;Parent=BSUD.53.2.p1
contig_101	transdecoder	CDS	1141765	1141930	.	-	0	ID=cds.BSUD.53.2.p1;Parent=BSUD.53.2.p1
contig_101	transdecoder	exon	1139920	1140000	.	-	.	ID=BSUD.53.2.p1.exon3;Parent=BSUD.53.2.p1
contig_101	transdecoder	CDS	1139920	1140000	.	-	2	ID=cds.BSUD.53.2.p1;Parent=BSUD.53.2.p1
contig_101	transdecoder	exon	1139479	1139586	.	-	.	ID=BSUD.53.2.p1.exon4;Parent=BSUD.53.2.p1
contig_101	transdecoder	CDS	1139479	1139586	.	-	2	ID=cds.BSUD.53.2.p1;Parent=BSUD.53.2.p1
contig_101	transdecoder	exon	1138799	1138937	.	-	.	ID=BSUD.53.2.p1.exon5;Parent=BSUD.53.2.p1
contig_101	transdecoder	CDS	1138799	1138937	.	-	2	ID=cds.BSUD.53.2.p1;Parent=BSUD.53.2.p1
contig_101	transdecoder	exon	1137376	1137429	.	-	.	ID=BSUD.53.2.p1.exon6;Parent=BSUD.53.2.p1
contig_101	transdecoder	CDS	1137376	1137429	.	-	1	ID=cds.BSUD.53.2.p1;Parent=BSUD.53.2.p1
contig_101	transdecoder	exon	1136739	1136834	.	-	.	ID=BSUD.53.2.p1.exon7;Parent=BSUD.53.2.p1
contig_101	transdecoder	CDS	1136739	1136834	.	-	1	ID=cds.BSUD.53.2.p1;Parent=BSUD.53.2.p1
contig_101	transdecoder	exon	1136402	1136527	.	-	.	ID=BSUD.53.2.p1.exon8;Parent=BSUD.53.2.p1
contig_101	transdecoder	CDS	1136402	1136527	.	-	1	ID=cds.BSUD.53.2.p1;Parent=BSUD.53.2.p1
contig_101	transdecoder	exon	1135525	1135561	.	-	.	ID=BSUD.53.2.p1.exon9;Parent=BSUD.53.2.p1
contig_101	transdecoder	CDS	1135525	1135561	.	-	1	ID=cds.BSUD.53.2.p1;Parent=BSUD.53.2.p1
contig_101	transdecoder	exon	1132962	1134084	.	-	.	ID=BSUD.53.2.p1.exon10;Parent=BSUD.53.2.p1
contig_101	transdecoder	CDS	1133950	1134084	.	-	0	ID=cds.BSUD.53.2.p1;Parent=BSUD.53.2.p1
contig_101	transdecoder	three_prime_UTR	1132962	1133949	.	-	.	ID=BSUD.53.2.p1.utr3p1;Parent=BSUD.53.2.p1
contig_101	tRNAscan-SE	pseudogene_tRNA	1140318	1140385	27.3	-	.	ID=contig_101.trna33;Name=contig_101.tRNA33-UndetNNN;isotype=Undet;anticodon=NNN;gene_biotype=pseudogene
contig_101	tRNAscan-SE	exon	1140318	1140385	.	-	.	ID=contig_101.trna33.exon1;Parent=contig_101.trna33
contig_101	transdecoder	gene	1144542	1161162	.	+	.	ID=BSUD.43;Interpro=IPR000095 (CRIB domain)---IPR036936 (CRIB domain superfamily)---IPR039056 (CDC42 small effector protein)
contig_101	transdecoder	mRNA	1144542	1155454	.	+	.	ID=BSUD.43.1.p1;Parent=BSUD.43;Interpro=IPR000095 (CRIB domain)---IPR036936 (CRIB domain superfamily)---IPR039056 (CDC42 small effector protein)
contig_101	transdecoder	five_prime_UTR	1144542	1144694	.	+	.	ID=BSUD.43.1.p1.utr5p1;Parent=BSUD.43.1.p1
contig_101	transdecoder	five_prime_UTR	1146825	1146958	.	+	.	ID=BSUD.43.1.p1.utr5p2;Parent=BSUD.43.1.p1
contig_101	transdecoder	five_prime_UTR	1147591	1147626	.	+	.	ID=BSUD.43.1.p1.utr5p3;Parent=BSUD.43.1.p1
contig_101	transdecoder	exon	1144542	1144694	.	+	.	ID=BSUD.43.1.p1.exon1;Parent=BSUD.43.1.p1
contig_101	transdecoder	exon	1146825	1146958	.	+	.	ID=BSUD.43.1.p1.exon2;Parent=BSUD.43.1.p1
contig_101	transdecoder	exon	1147591	1147683	.	+	.	ID=BSUD.43.1.p1.exon3;Parent=BSUD.43.1.p1
contig_101	transdecoder	CDS	1147627	1147683	.	+	0	ID=cds.BSUD.43.1.p1;Parent=BSUD.43.1.p1
contig_101	transdecoder	exon	1148952	1149053	.	+	.	ID=BSUD.43.1.p1.exon4;Parent=BSUD.43.1.p1
contig_101	transdecoder	CDS	1148952	1149053	.	+	0	ID=cds.BSUD.43.1.p1;Parent=BSUD.43.1.p1
contig_101	transdecoder	exon	1149464	1149574	.	+	.	ID=BSUD.43.1.p1.exon5;Parent=BSUD.43.1.p1
contig_101	transdecoder	CDS	1149464	1149574	.	+	0	ID=cds.BSUD.43.1.p1;Parent=BSUD.43.1.p1
contig_101	transdecoder	exon	1155249	1155454	.	+	.	ID=BSUD.43.1.p1.exon6;Parent=BSUD.43.1.p1
contig_101	transdecoder	three_prime_UTR	1155249	1155454	.	+	.	ID=BSUD.43.1.p1.utr3p1;Parent=BSUD.43.1.p1
contig_101	transdecoder	mRNA	1144549	1161162	.	+	.	ID=BSUD.43.2.p1;Parent=BSUD.43;Interpro=IPR000095 (CRIB domain)---IPR036936 (CRIB domain superfamily)---IPR039056 (CDC42 small effector protein)
contig_101	transdecoder	five_prime_UTR	1144549	1144618	.	+	.	ID=BSUD.43.2.p1.utr5p1;Parent=BSUD.43.2.p1
contig_101	transdecoder	five_prime_UTR	1146825	1146958	.	+	.	ID=BSUD.43.2.p1.utr5p2;Parent=BSUD.43.2.p1
contig_101	transdecoder	five_prime_UTR	1147591	1147626	.	+	.	ID=BSUD.43.2.p1.utr5p3;Parent=BSUD.43.2.p1
contig_101	transdecoder	exon	1144549	1144618	.	+	.	ID=BSUD.43.2.p1.exon1;Parent=BSUD.43.2.p1
contig_101	transdecoder	exon	1146825	1146958	.	+	.	ID=BSUD.43.2.p1.exon2;Parent=BSUD.43.2.p1
contig_101	transdecoder	exon	1147591	1147683	.	+	.	ID=BSUD.43.2.p1.exon3;Parent=BSUD.43.2.p1
contig_101	transdecoder	CDS	1147627	1147683	.	+	0	ID=cds.BSUD.43.2.p1;Parent=BSUD.43.2.p1
contig_101	transdecoder	exon	1148952	1149053	.	+	.	ID=BSUD.43.2.p1.exon4;Parent=BSUD.43.2.p1
contig_101	transdecoder	CDS	1148952	1149053	.	+	0	ID=cds.BSUD.43.2.p1;Parent=BSUD.43.2.p1
contig_101	transdecoder	exon	1149464	1149574	.	+	.	ID=BSUD.43.2.p1.exon5;Parent=BSUD.43.2.p1
contig_101	transdecoder	CDS	1149464	1149574	.	+	0	ID=cds.BSUD.43.2.p1;Parent=BSUD.43.2.p1
contig_101	transdecoder	exon	1155249	1161162	.	+	.	ID=BSUD.43.2.p1.exon6;Parent=BSUD.43.2.p1
contig_101	transdecoder	three_prime_UTR	1155249	1161162	.	+	.	ID=BSUD.43.2.p1.utr3p1;Parent=BSUD.43.2.p1
contig_101	transdecoder	gene	1152278	1154785	.	-	.	ID=BSUD.44;Interpro=IPR041588 (Integrase zinc-binding domain)
contig_101	transdecoder	mRNA	1152278	1154785	.	-	.	ID=BSUD.44.1.p1;Parent=BSUD.44;Interpro=IPR041588 (Integrase zinc-binding domain)
contig_101	transdecoder	five_prime_UTR	1153712	1154785	.	-	.	ID=BSUD.44.1.p1.utr5p1;Parent=BSUD.44.1.p1
contig_101	transdecoder	exon	1152278	1154785	.	-	.	ID=BSUD.44.1.p1.exon1;Parent=BSUD.44.1.p1
contig_101	transdecoder	CDS	1152278	1153711	.	-	0	ID=cds.BSUD.44.1.p1;Parent=BSUD.44.1.p1
contig_101	transdecoder	gene	1163846	1174614	.	-	.	ID=BSUD.45;Interpro=IPR000742 (EGF-like domain)---IPR006149 (EB domain)---IPR006150 (Cysteine-rich repeat)
contig_101	transdecoder	mRNA	1163846	1174614	.	-	.	ID=BSUD.45.1.p1;Parent=BSUD.45;Interpro=IPR000742 (EGF-like domain)---IPR006149 (EB domain)---IPR006150 (Cysteine-rich repeat)
contig_101	transdecoder	five_prime_UTR	1174490	1174614	.	-	.	ID=BSUD.45.1.p1.utr5p1;Parent=BSUD.45.1.p1
contig_101	transdecoder	exon	1172569	1174614	.	-	.	ID=BSUD.45.1.p1.exon1;Parent=BSUD.45.1.p1
contig_101	transdecoder	CDS	1172569	1174489	.	-	0	ID=cds.BSUD.45.1.p1;Parent=BSUD.45.1.p1
contig_101	transdecoder	exon	1171752	1171841	.	-	.	ID=BSUD.45.1.p1.exon2;Parent=BSUD.45.1.p1
contig_101	transdecoder	CDS	1171752	1171841	.	-	2	ID=cds.BSUD.45.1.p1;Parent=BSUD.45.1.p1
contig_101	transdecoder	exon	1169938	1170091	.	-	.	ID=BSUD.45.1.p1.exon3;Parent=BSUD.45.1.p1
contig_101	transdecoder	CDS	1169938	1170091	.	-	2	ID=cds.BSUD.45.1.p1;Parent=BSUD.45.1.p1
contig_101	transdecoder	exon	1167609	1167784	.	-	.	ID=BSUD.45.1.p1.exon4;Parent=BSUD.45.1.p1
contig_101	transdecoder	CDS	1167609	1167784	.	-	1	ID=cds.BSUD.45.1.p1;Parent=BSUD.45.1.p1
contig_101	transdecoder	exon	1166512	1166667	.	-	.	ID=BSUD.45.1.p1.exon5;Parent=BSUD.45.1.p1
contig_101	transdecoder	CDS	1166512	1166667	.	-	2	ID=cds.BSUD.45.1.p1;Parent=BSUD.45.1.p1
contig_101	transdecoder	exon	1164793	1164922	.	-	.	ID=BSUD.45.1.p1.exon6;Parent=BSUD.45.1.p1
contig_101	transdecoder	CDS	1164793	1164922	.	-	2	ID=cds.BSUD.45.1.p1;Parent=BSUD.45.1.p1
contig_101	transdecoder	exon	1163846	1164051	.	-	.	ID=BSUD.45.1.p1.exon7;Parent=BSUD.45.1.p1
contig_101	transdecoder	CDS	1163847	1164051	.	-	1	ID=cds.BSUD.45.1.p1;Parent=BSUD.45.1.p1
contig_101	transdecoder	gene	1183756	1186838	.	-	.	ID=BSUD.46;Interpro=IPR000742 (EGF-like domain)---IPR006150 (Cysteine-rich repeat)---IPR009030 (Growth factor receptor cysteine-rich domain superfamily)
contig_101	transdecoder	mRNA	1183756	1186838	.	-	.	ID=BSUD.46.1.p1;Parent=BSUD.46;Interpro=IPR000742 (EGF-like domain)---IPR006150 (Cysteine-rich repeat)---IPR009030 (Growth factor receptor cysteine-rich domain superfamily)
contig_101	transdecoder	exon	1186719	1186838	.	-	.	ID=BSUD.46.1.p1.exon1;Parent=BSUD.46.1.p1
contig_101	transdecoder	CDS	1186719	1186838	.	-	0	ID=cds.BSUD.46.1.p1;Parent=BSUD.46.1.p1
contig_101	transdecoder	exon	1183756	1186072	.	-	.	ID=BSUD.46.1.p1.exon2;Parent=BSUD.46.1.p1
contig_101	transdecoder	CDS	1183757	1186072	.	-	0	ID=cds.BSUD.46.1.p1;Parent=BSUD.46.1.p1
contig_101	transdecoder	gene	1189740	1190934	.	-	.	ID=BSUD.47;Interpro=NA
contig_101	transdecoder	mRNA	1189740	1190934	.	-	.	ID=BSUD.47.1.p1;Parent=BSUD.47;Interpro=NA
contig_101	transdecoder	exon	1190816	1190934	.	-	.	ID=BSUD.47.1.p1.exon1;Parent=BSUD.47.1.p1
contig_101	transdecoder	CDS	1190816	1190934	.	-	0	ID=cds.BSUD.47.1.p1;Parent=BSUD.47.1.p1
contig_101	transdecoder	exon	1189740	1190373	.	-	.	ID=BSUD.47.1.p1.exon2;Parent=BSUD.47.1.p1
contig_101	transdecoder	CDS	1190079	1190373	.	-	1	ID=cds.BSUD.47.1.p1;Parent=BSUD.47.1.p1
contig_101	transdecoder	three_prime_UTR	1189740	1190078	.	-	.	ID=BSUD.47.1.p1.utr3p1;Parent=BSUD.47.1.p1
contig_101	transdecoder	gene	1196144	1206998	.	-	.	ID=BSUD.48;Interpro=IPR000742 (EGF-like domain)---IPR006149 (EB domain)---IPR006150 (Cysteine-rich repeat)---IPR009030 (Growth factor receptor cysteine-rich domain superfamily)
contig_101	transdecoder	mRNA	1196144	1206998	.	-	.	ID=BSUD.48.1.p1;Parent=BSUD.48;Interpro=IPR000742 (EGF-like domain)---IPR006149 (EB domain)---IPR006150 (Cysteine-rich repeat)---IPR009030 (Growth factor receptor cysteine-rich domain superfamily)
contig_101	transdecoder	exon	1206856	1206998	.	-	.	ID=BSUD.48.1.p1.exon1;Parent=BSUD.48.1.p1
contig_101	transdecoder	CDS	1206856	1206996	.	-	0	ID=cds.BSUD.48.1.p1;Parent=BSUD.48.1.p1
contig_101	transdecoder	exon	1204367	1204538	.	-	.	ID=BSUD.48.1.p1.exon2;Parent=BSUD.48.1.p1
contig_101	transdecoder	CDS	1204367	1204538	.	-	0	ID=cds.BSUD.48.1.p1;Parent=BSUD.48.1.p1
contig_101	transdecoder	exon	1202290	1202424	.	-	.	ID=BSUD.48.1.p1.exon3;Parent=BSUD.48.1.p1
contig_101	transdecoder	CDS	1202290	1202424	.	-	2	ID=cds.BSUD.48.1.p1;Parent=BSUD.48.1.p1
contig_101	transdecoder	exon	1200674	1200743	.	-	.	ID=BSUD.48.1.p1.exon4;Parent=BSUD.48.1.p1
contig_101	transdecoder	CDS	1200674	1200743	.	-	2	ID=cds.BSUD.48.1.p1;Parent=BSUD.48.1.p1
contig_101	transdecoder	exon	1197112	1200048	.	-	.	ID=BSUD.48.1.p1.exon5;Parent=BSUD.48.1.p1
contig_101	transdecoder	CDS	1199874	1200048	.	-	1	ID=cds.BSUD.48.1.p1;Parent=BSUD.48.1.p1
contig_101	transdecoder	exon	1196144	1196275	.	-	.	ID=BSUD.48.1.p1.exon6;Parent=BSUD.48.1.p1
contig_101	transdecoder	three_prime_UTR	1197112	1199873	.	-	.	ID=BSUD.48.1.p1.utr3p1;Parent=BSUD.48.1.p1
contig_101	transdecoder	three_prime_UTR	1196144	1196275	.	-	.	ID=BSUD.48.1.p1.utr3p2;Parent=BSUD.48.1.p1
contig_101	tRNAscan-SE	pseudogene_tRNA	1201144	1201211	20.1	-	.	ID=contig_101.trna32;Name=contig_101.tRNA32-GlyTCC;isotype=Gly;anticodon=TCC;gene_biotype=pseudogene
contig_101	tRNAscan-SE	exon	1201144	1201211	.	-	.	ID=contig_101.trna32.exon1;Parent=contig_101.trna32
contig_101	transdecoder	gene	1208660	1215799	.	-	.	ID=BSUD.49;Interpro=IPR000742 (EGF-like domain)---IPR006149 (EB domain)---IPR006150 (Cysteine-rich repeat)
contig_101	transdecoder	mRNA	1208660	1215799	.	-	.	ID=BSUD.49.1.p1;Parent=BSUD.49;Interpro=IPR000742 (EGF-like domain)---IPR006149 (EB domain)---IPR006150 (Cysteine-rich repeat)
contig_101	transdecoder	exon	1215547	1215799	.	-	.	ID=BSUD.49.1.p1.exon1;Parent=BSUD.49.1.p1
contig_101	transdecoder	CDS	1215547	1215798	.	-	0	ID=cds.BSUD.49.1.p1;Parent=BSUD.49.1.p1
contig_101	transdecoder	exon	1211399	1213073	.	-	.	ID=BSUD.49.1.p1.exon2;Parent=BSUD.49.1.p1
contig_101	transdecoder	CDS	1211399	1213073	.	-	0	ID=cds.BSUD.49.1.p1;Parent=BSUD.49.1.p1
contig_101	transdecoder	exon	1210482	1210616	.	-	.	ID=BSUD.49.1.p1.exon3;Parent=BSUD.49.1.p1
contig_101	transdecoder	CDS	1210482	1210616	.	-	2	ID=cds.BSUD.49.1.p1;Parent=BSUD.49.1.p1
contig_101	transdecoder	exon	1208660	1208743	.	-	.	ID=BSUD.49.1.p1.exon4;Parent=BSUD.49.1.p1
contig_101	transdecoder	CDS	1208661	1208743	.	-	2	ID=cds.BSUD.49.1.p1;Parent=BSUD.49.1.p1
contig_101	transdecoder	gene	1277455	1290783	.	-	.	ID=BSUD.58;Interpro=NA
contig_101	transdecoder	mRNA	1277455	1290783	.	-	.	ID=BSUD.58.1.p2;Parent=BSUD.58;Interpro=NA
contig_101	transdecoder	five_prime_UTR	1290610	1290783	.	-	.	ID=BSUD.58.1.p2.utr5p1;Parent=BSUD.58.1.p2
contig_101	transdecoder	five_prime_UTR	1289371	1289450	.	-	.	ID=BSUD.58.1.p2.utr5p2;Parent=BSUD.58.1.p2
contig_101	transdecoder	five_prime_UTR	1288874	1288996	.	-	.	ID=BSUD.58.1.p2.utr5p3;Parent=BSUD.58.1.p2
contig_101	transdecoder	five_prime_UTR	1287969	1288085	.	-	.	ID=BSUD.58.1.p2.utr5p4;Parent=BSUD.58.1.p2
contig_101	transdecoder	exon	1290610	1290783	.	-	.	ID=BSUD.58.1.p2.exon1;Parent=BSUD.58.1.p2
contig_101	transdecoder	exon	1289371	1289450	.	-	.	ID=BSUD.58.1.p2.exon2;Parent=BSUD.58.1.p2
contig_101	transdecoder	exon	1288874	1288996	.	-	.	ID=BSUD.58.1.p2.exon3;Parent=BSUD.58.1.p2
contig_101	transdecoder	exon	1287931	1288085	.	-	.	ID=BSUD.58.1.p2.exon4;Parent=BSUD.58.1.p2
contig_101	transdecoder	CDS	1287931	1287968	.	-	0	ID=cds.BSUD.58.1.p2;Parent=BSUD.58.1.p2
contig_101	transdecoder	exon	1286463	1286591	.	-	.	ID=BSUD.58.1.p2.exon5;Parent=BSUD.58.1.p2
contig_101	transdecoder	CDS	1286463	1286591	.	-	1	ID=cds.BSUD.58.1.p2;Parent=BSUD.58.1.p2
contig_101	transdecoder	exon	1285808	1285957	.	-	.	ID=BSUD.58.1.p2.exon6;Parent=BSUD.58.1.p2
contig_101	transdecoder	CDS	1285808	1285957	.	-	1	ID=cds.BSUD.58.1.p2;Parent=BSUD.58.1.p2
contig_101	transdecoder	exon	1284735	1284840	.	-	.	ID=BSUD.58.1.p2.exon7;Parent=BSUD.58.1.p2
contig_101	transdecoder	CDS	1284735	1284840	.	-	1	ID=cds.BSUD.58.1.p2;Parent=BSUD.58.1.p2
contig_101	transdecoder	exon	1282638	1282788	.	-	.	ID=BSUD.58.1.p2.exon8;Parent=BSUD.58.1.p2
contig_101	transdecoder	CDS	1282774	1282788	.	-	0	ID=cds.BSUD.58.1.p2;Parent=BSUD.58.1.p2
contig_101	transdecoder	exon	1279913	1280092	.	-	.	ID=BSUD.58.1.p2.exon9;Parent=BSUD.58.1.p2
contig_101	transdecoder	exon	1277455	1277713	.	-	.	ID=BSUD.58.1.p2.exon10;Parent=BSUD.58.1.p2
contig_101	transdecoder	three_prime_UTR	1282638	1282773	.	-	.	ID=BSUD.58.1.p2.utr3p1;Parent=BSUD.58.1.p2
contig_101	transdecoder	three_prime_UTR	1279913	1280092	.	-	.	ID=BSUD.58.1.p2.utr3p2;Parent=BSUD.58.1.p2
contig_101	transdecoder	three_prime_UTR	1277455	1277713	.	-	.	ID=BSUD.58.1.p2.utr3p3;Parent=BSUD.58.1.p2
contig_101	transdecoder	mRNA	1277455	1290644	.	-	.	ID=BSUD.58.2.p2;Parent=BSUD.58;Interpro=NA
contig_101	transdecoder	five_prime_UTR	1290610	1290644	.	-	.	ID=BSUD.58.2.p2.utr5p1;Parent=BSUD.58.2.p2
contig_101	transdecoder	five_prime_UTR	1289760	1289970	.	-	.	ID=BSUD.58.2.p2.utr5p2;Parent=BSUD.58.2.p2
contig_101	transdecoder	five_prime_UTR	1289371	1289450	.	-	.	ID=BSUD.58.2.p2.utr5p3;Parent=BSUD.58.2.p2
contig_101	transdecoder	five_prime_UTR	1288874	1288996	.	-	.	ID=BSUD.58.2.p2.utr5p4;Parent=BSUD.58.2.p2
contig_101	transdecoder	five_prime_UTR	1287969	1288085	.	-	.	ID=BSUD.58.2.p2.utr5p5;Parent=BSUD.58.2.p2
contig_101	transdecoder	exon	1290610	1290644	.	-	.	ID=BSUD.58.2.p2.exon1;Parent=BSUD.58.2.p2
contig_101	transdecoder	exon	1289760	1289970	.	-	.	ID=BSUD.58.2.p2.exon2;Parent=BSUD.58.2.p2
contig_101	transdecoder	exon	1289371	1289450	.	-	.	ID=BSUD.58.2.p2.exon3;Parent=BSUD.58.2.p2
contig_101	transdecoder	exon	1288874	1288996	.	-	.	ID=BSUD.58.2.p2.exon4;Parent=BSUD.58.2.p2
contig_101	transdecoder	exon	1287931	1288085	.	-	.	ID=BSUD.58.2.p2.exon5;Parent=BSUD.58.2.p2
contig_101	transdecoder	CDS	1287931	1287968	.	-	0	ID=cds.BSUD.58.2.p2;Parent=BSUD.58.2.p2
contig_101	transdecoder	exon	1286463	1286591	.	-	.	ID=BSUD.58.2.p2.exon6;Parent=BSUD.58.2.p2
contig_101	transdecoder	CDS	1286463	1286591	.	-	1	ID=cds.BSUD.58.2.p2;Parent=BSUD.58.2.p2
contig_101	transdecoder	exon	1285808	1285957	.	-	.	ID=BSUD.58.2.p2.exon7;Parent=BSUD.58.2.p2
contig_101	transdecoder	CDS	1285808	1285957	.	-	1	ID=cds.BSUD.58.2.p2;Parent=BSUD.58.2.p2
contig_101	transdecoder	exon	1284735	1284840	.	-	.	ID=BSUD.58.2.p2.exon8;Parent=BSUD.58.2.p2
contig_101	transdecoder	CDS	1284735	1284840	.	-	1	ID=cds.BSUD.58.2.p2;Parent=BSUD.58.2.p2
contig_101	transdecoder	exon	1282638	1282788	.	-	.	ID=BSUD.58.2.p2.exon9;Parent=BSUD.58.2.p2
contig_101	transdecoder	CDS	1282774	1282788	.	-	0	ID=cds.BSUD.58.2.p2;Parent=BSUD.58.2.p2
contig_101	transdecoder	exon	1279913	1280092	.	-	.	ID=BSUD.58.2.p2.exon10;Parent=BSUD.58.2.p2
contig_101	transdecoder	exon	1277455	1277713	.	-	.	ID=BSUD.58.2.p2.exon11;Parent=BSUD.58.2.p2
contig_101	transdecoder	three_prime_UTR	1282638	1282773	.	-	.	ID=BSUD.58.2.p2.utr3p1;Parent=BSUD.58.2.p2
contig_101	transdecoder	three_prime_UTR	1279913	1280092	.	-	.	ID=BSUD.58.2.p2.utr3p2;Parent=BSUD.58.2.p2
contig_101	transdecoder	three_prime_UTR	1277455	1277713	.	-	.	ID=BSUD.58.2.p2.utr3p3;Parent=BSUD.58.2.p2
contig_101	tRNAscan-SE	pseudogene_tRNA	1287735	1287806	33.8	-	.	ID=contig_101.trna31;Name=contig_101.tRNA31-GlyTCC;isotype=Gly;anticodon=TCC;gene_biotype=pseudogene
contig_101	tRNAscan-SE	exon	1287735	1287806	.	-	.	ID=contig_101.trna31.exon1;Parent=contig_101.trna31
contig_101	StringTie	gene	1292773	1295449	1000	+	.	ID=BSUD.59
contig_101	StringTie	transcript	1292773	1295449	1000	+	.	ID=BSUD.59.1;Parent=BSUD.59
contig_101	StringTie	exon	1292773	1292969	1000	+	.	ID=BSUD.59.1.exon1;Parent=BSUD.59.1
contig_101	StringTie	exon	1294132	1295449	1000	+	.	ID=BSUD.59.1.exon2;Parent=BSUD.59.1
contig_101	transdecoder	gene	1296041	1317575	.	-	.	ID=BSUD.60;Interpro=IPR002589 (Macro domain)---IPR043472 (Macro domain-like)
contig_101	transdecoder	mRNA	1296041	1317575	.	-	.	ID=BSUD.60.1.p1;Parent=BSUD.60;Interpro=IPR002589 (Macro domain)---IPR043472 (Macro domain-like)
contig_101	transdecoder	five_prime_UTR	1317311	1317575	.	-	.	ID=BSUD.60.1.p1.utr5p1;Parent=BSUD.60.1.p1
contig_101	transdecoder	five_prime_UTR	1306364	1306375	.	-	.	ID=BSUD.60.1.p1.utr5p2;Parent=BSUD.60.1.p1
contig_101	transdecoder	exon	1317311	1317575	.	-	.	ID=BSUD.60.1.p1.exon1;Parent=BSUD.60.1.p1
contig_101	transdecoder	exon	1306325	1306375	.	-	.	ID=BSUD.60.1.p1.exon2;Parent=BSUD.60.1.p1
contig_101	transdecoder	CDS	1306325	1306363	.	-	0	ID=cds.BSUD.60.1.p1;Parent=BSUD.60.1.p1
contig_101	transdecoder	exon	1305280	1305393	.	-	.	ID=BSUD.60.1.p1.exon3;Parent=BSUD.60.1.p1
contig_101	transdecoder	CDS	1305280	1305393	.	-	0	ID=cds.BSUD.60.1.p1;Parent=BSUD.60.1.p1
contig_101	transdecoder	exon	1303205	1303321	.	-	.	ID=BSUD.60.1.p1.exon4;Parent=BSUD.60.1.p1
contig_101	transdecoder	CDS	1303205	1303321	.	-	0	ID=cds.BSUD.60.1.p1;Parent=BSUD.60.1.p1
contig_101	transdecoder	exon	1300687	1300908	.	-	.	ID=BSUD.60.1.p1.exon5;Parent=BSUD.60.1.p1
contig_101	transdecoder	CDS	1300687	1300908	.	-	0	ID=cds.BSUD.60.1.p1;Parent=BSUD.60.1.p1
contig_101	transdecoder	exon	1299846	1299981	.	-	.	ID=BSUD.60.1.p1.exon6;Parent=BSUD.60.1.p1
contig_101	transdecoder	CDS	1299846	1299981	.	-	0	ID=cds.BSUD.60.1.p1;Parent=BSUD.60.1.p1
contig_101	transdecoder	exon	1296041	1298236	.	-	.	ID=BSUD.60.1.p1.exon7;Parent=BSUD.60.1.p1
contig_101	transdecoder	CDS	1298085	1298236	.	-	2	ID=cds.BSUD.60.1.p1;Parent=BSUD.60.1.p1
contig_101	transdecoder	three_prime_UTR	1296041	1298084	.	-	.	ID=BSUD.60.1.p1.utr3p1;Parent=BSUD.60.1.p1
contig_101	transdecoder	mRNA	1296042	1309240	.	-	.	ID=BSUD.60.2.p1;Parent=BSUD.60;Interpro=IPR002589 (Macro domain)---IPR043472 (Macro domain-like)
contig_101	transdecoder	five_prime_UTR	1309229	1309240	.	-	.	ID=BSUD.60.2.p1.utr5p1;Parent=BSUD.60.2.p1
contig_101	transdecoder	exon	1309118	1309240	.	-	.	ID=BSUD.60.2.p1.exon1;Parent=BSUD.60.2.p1
contig_101	transdecoder	CDS	1309118	1309228	.	-	0	ID=cds.BSUD.60.2.p1;Parent=BSUD.60.2.p1
contig_101	transdecoder	exon	1306325	1306375	.	-	.	ID=BSUD.60.2.p1.exon2;Parent=BSUD.60.2.p1
contig_101	transdecoder	CDS	1306325	1306375	.	-	0	ID=cds.BSUD.60.2.p1;Parent=BSUD.60.2.p1
contig_101	transdecoder	exon	1305280	1305393	.	-	.	ID=BSUD.60.2.p1.exon3;Parent=BSUD.60.2.p1
contig_101	transdecoder	CDS	1305280	1305393	.	-	0	ID=cds.BSUD.60.2.p1;Parent=BSUD.60.2.p1
contig_101	transdecoder	exon	1303205	1303321	.	-	.	ID=BSUD.60.2.p1.exon4;Parent=BSUD.60.2.p1
contig_101	transdecoder	CDS	1303205	1303321	.	-	0	ID=cds.BSUD.60.2.p1;Parent=BSUD.60.2.p1
contig_101	transdecoder	exon	1300687	1300908	.	-	.	ID=BSUD.60.2.p1.exon5;Parent=BSUD.60.2.p1
contig_101	transdecoder	CDS	1300687	1300908	.	-	0	ID=cds.BSUD.60.2.p1;Parent=BSUD.60.2.p1
contig_101	transdecoder	exon	1299846	1299981	.	-	.	ID=BSUD.60.2.p1.exon6;Parent=BSUD.60.2.p1
contig_101	transdecoder	CDS	1299846	1299981	.	-	0	ID=cds.BSUD.60.2.p1;Parent=BSUD.60.2.p1
contig_101	transdecoder	exon	1296042	1298236	.	-	.	ID=BSUD.60.2.p1.exon7;Parent=BSUD.60.2.p1
contig_101	transdecoder	CDS	1298085	1298236	.	-	2	ID=cds.BSUD.60.2.p1;Parent=BSUD.60.2.p1
contig_101	transdecoder	three_prime_UTR	1296042	1298084	.	-	.	ID=BSUD.60.2.p1.utr3p1;Parent=BSUD.60.2.p1
contig_101	transdecoder	gene	1305809	1333369	.	+	.	ID=BSUD.61;Interpro=IPR000742 (EGF-like domain)---IPR006149 (EB domain)
contig_101	transdecoder	mRNA	1305809	1333368	.	+	.	ID=BSUD.61.1.p1;Parent=BSUD.61;Interpro=IPR000742 (EGF-like domain)---IPR006149 (EB domain)
contig_101	transdecoder	five_prime_UTR	1305809	1305933	.	+	.	ID=BSUD.61.1.p1.utr5p1;Parent=BSUD.61.1.p1
contig_101	transdecoder	five_prime_UTR	1324212	1324400	.	+	.	ID=BSUD.61.1.p1.utr5p2;Parent=BSUD.61.1.p1
contig_101	transdecoder	exon	1305809	1305933	.	+	.	ID=BSUD.61.1.p1.exon1;Parent=BSUD.61.1.p1
contig_101	transdecoder	exon	1324212	1324418	.	+	.	ID=BSUD.61.1.p1.exon2;Parent=BSUD.61.1.p1
contig_101	transdecoder	CDS	1324401	1324418	.	+	0	ID=cds.BSUD.61.1.p1;Parent=BSUD.61.1.p1
contig_101	transdecoder	exon	1324851	1324902	.	+	.	ID=BSUD.61.1.p1.exon3;Parent=BSUD.61.1.p1
contig_101	transdecoder	CDS	1324851	1324902	.	+	0	ID=cds.BSUD.61.1.p1;Parent=BSUD.61.1.p1
contig_101	transdecoder	exon	1327257	1327388	.	+	.	ID=BSUD.61.1.p1.exon4;Parent=BSUD.61.1.p1
contig_101	transdecoder	CDS	1327257	1327388	.	+	2	ID=cds.BSUD.61.1.p1;Parent=BSUD.61.1.p1
contig_101	transdecoder	exon	1329350	1329478	.	+	.	ID=BSUD.61.1.p1.exon5;Parent=BSUD.61.1.p1
contig_101	transdecoder	CDS	1329350	1329478	.	+	2	ID=cds.BSUD.61.1.p1;Parent=BSUD.61.1.p1
contig_101	transdecoder	exon	1330602	1330704	.	+	.	ID=BSUD.61.1.p1.exon6;Parent=BSUD.61.1.p1
contig_101	transdecoder	CDS	1330602	1330704	.	+	2	ID=cds.BSUD.61.1.p1;Parent=BSUD.61.1.p1
contig_101	transdecoder	exon	1331230	1331354	.	+	.	ID=BSUD.61.1.p1.exon7;Parent=BSUD.61.1.p1
contig_101	transdecoder	CDS	1331230	1331354	.	+	1	ID=cds.BSUD.61.1.p1;Parent=BSUD.61.1.p1
contig_101	transdecoder	exon	1333280	1333368	.	+	.	ID=BSUD.61.1.p1.exon8;Parent=BSUD.61.1.p1
contig_101	transdecoder	CDS	1333280	1333293	.	+	2	ID=cds.BSUD.61.1.p1;Parent=BSUD.61.1.p1
contig_101	transdecoder	three_prime_UTR	1333294	1333368	.	+	.	ID=BSUD.61.1.p1.utr3p1;Parent=BSUD.61.1.p1
contig_101	transdecoder	mRNA	1305857	1333368	.	+	.	ID=BSUD.61.2.p1;Parent=BSUD.61;Interpro=IPR000742 (EGF-like domain)---IPR006149 (EB domain)
contig_101	transdecoder	five_prime_UTR	1305857	1305945	.	+	.	ID=BSUD.61.2.p1.utr5p1;Parent=BSUD.61.2.p1
contig_101	transdecoder	five_prime_UTR	1324212	1324400	.	+	.	ID=BSUD.61.2.p1.utr5p2;Parent=BSUD.61.2.p1
contig_101	transdecoder	exon	1305857	1305945	.	+	.	ID=BSUD.61.2.p1.exon1;Parent=BSUD.61.2.p1
contig_101	transdecoder	exon	1324212	1324418	.	+	.	ID=BSUD.61.2.p1.exon2;Parent=BSUD.61.2.p1
contig_101	transdecoder	CDS	1324401	1324418	.	+	0	ID=cds.BSUD.61.2.p1;Parent=BSUD.61.2.p1
contig_101	transdecoder	exon	1324851	1324902	.	+	.	ID=BSUD.61.2.p1.exon3;Parent=BSUD.61.2.p1
contig_101	transdecoder	CDS	1324851	1324902	.	+	0	ID=cds.BSUD.61.2.p1;Parent=BSUD.61.2.p1
contig_101	transdecoder	exon	1327257	1327388	.	+	.	ID=BSUD.61.2.p1.exon4;Parent=BSUD.61.2.p1
contig_101	transdecoder	CDS	1327257	1327388	.	+	2	ID=cds.BSUD.61.2.p1;Parent=BSUD.61.2.p1
contig_101	transdecoder	exon	1329350	1329478	.	+	.	ID=BSUD.61.2.p1.exon5;Parent=BSUD.61.2.p1
contig_101	transdecoder	CDS	1329350	1329478	.	+	2	ID=cds.BSUD.61.2.p1;Parent=BSUD.61.2.p1
contig_101	transdecoder	exon	1330602	1330704	.	+	.	ID=BSUD.61.2.p1.exon6;Parent=BSUD.61.2.p1
contig_101	transdecoder	CDS	1330602	1330704	.	+	2	ID=cds.BSUD.61.2.p1;Parent=BSUD.61.2.p1
contig_101	transdecoder	exon	1331230	1331354	.	+	.	ID=BSUD.61.2.p1.exon7;Parent=BSUD.61.2.p1
contig_101	transdecoder	CDS	1331230	1331354	.	+	1	ID=cds.BSUD.61.2.p1;Parent=BSUD.61.2.p1
contig_101	transdecoder	exon	1333280	1333368	.	+	.	ID=BSUD.61.2.p1.exon8;Parent=BSUD.61.2.p1
contig_101	transdecoder	CDS	1333280	1333293	.	+	2	ID=cds.BSUD.61.2.p1;Parent=BSUD.61.2.p1
contig_101	transdecoder	three_prime_UTR	1333294	1333368	.	+	.	ID=BSUD.61.2.p1.utr3p1;Parent=BSUD.61.2.p1
contig_101	transdecoder	mRNA	1324059	1333369	.	+	.	ID=BSUD.61.3.p1;Parent=BSUD.61;Interpro=IPR000742 (EGF-like domain)---IPR006149 (EB domain)
contig_101	transdecoder	five_prime_UTR	1324059	1324400	.	+	.	ID=BSUD.61.3.p1.utr5p1;Parent=BSUD.61.3.p1
contig_101	transdecoder	exon	1324059	1324418	.	+	.	ID=BSUD.61.3.p1.exon1;Parent=BSUD.61.3.p1
contig_101	transdecoder	CDS	1324401	1324418	.	+	0	ID=cds.BSUD.61.3.p1;Parent=BSUD.61.3.p1
contig_101	transdecoder	exon	1324851	1324902	.	+	.	ID=BSUD.61.3.p1.exon2;Parent=BSUD.61.3.p1
contig_101	transdecoder	CDS	1324851	1324902	.	+	0	ID=cds.BSUD.61.3.p1;Parent=BSUD.61.3.p1
contig_101	transdecoder	exon	1327257	1327388	.	+	.	ID=BSUD.61.3.p1.exon3;Parent=BSUD.61.3.p1
contig_101	transdecoder	CDS	1327257	1327388	.	+	2	ID=cds.BSUD.61.3.p1;Parent=BSUD.61.3.p1
contig_101	transdecoder	exon	1329350	1329478	.	+	.	ID=BSUD.61.3.p1.exon4;Parent=BSUD.61.3.p1
contig_101	transdecoder	CDS	1329350	1329478	.	+	2	ID=cds.BSUD.61.3.p1;Parent=BSUD.61.3.p1
contig_101	transdecoder	exon	1330602	1330704	.	+	.	ID=BSUD.61.3.p1.exon5;Parent=BSUD.61.3.p1
contig_101	transdecoder	CDS	1330602	1330704	.	+	2	ID=cds.BSUD.61.3.p1;Parent=BSUD.61.3.p1
contig_101	transdecoder	exon	1331230	1331354	.	+	.	ID=BSUD.61.3.p1.exon6;Parent=BSUD.61.3.p1
contig_101	transdecoder	CDS	1331230	1331354	.	+	1	ID=cds.BSUD.61.3.p1;Parent=BSUD.61.3.p1
contig_101	transdecoder	exon	1333280	1333369	.	+	.	ID=BSUD.61.3.p1.exon7;Parent=BSUD.61.3.p1
contig_101	transdecoder	CDS	1333280	1333293	.	+	2	ID=cds.BSUD.61.3.p1;Parent=BSUD.61.3.p1
contig_101	transdecoder	three_prime_UTR	1333294	1333369	.	+	.	ID=BSUD.61.3.p1.utr3p1;Parent=BSUD.61.3.p1
contig_101	transdecoder	gene	1310176	1312946	.	+	.	ID=BSUD.62;Interpro=IPR000477 (Reverse transcriptase domain)---IPR043502 (DNA/RNA polymerase superfamily)
contig_101	transdecoder	mRNA	1310176	1312946	.	+	.	ID=BSUD.62.1.p2;Parent=BSUD.62;Interpro=IPR000477 (Reverse transcriptase domain)---IPR043502 (DNA/RNA polymerase superfamily)
contig_101	transdecoder	five_prime_UTR	1310176	1312237	.	+	.	ID=BSUD.62.1.p2.utr5p1;Parent=BSUD.62.1.p2
contig_101	transdecoder	exon	1310176	1312946	.	+	.	ID=BSUD.62.1.p2.exon1;Parent=BSUD.62.1.p2
contig_101	transdecoder	CDS	1312238	1312945	.	+	0	ID=cds.BSUD.62.1.p2;Parent=BSUD.62.1.p2
contig_101	transdecoder	gene	1313291	1317222	.	+	.	ID=BSUD.63;Interpro=IPR012337 (Ribonuclease H-like superfamily)---IPR036397 (Ribonuclease H superfamily)
contig_101	transdecoder	mRNA	1313291	1317222	.	+	.	ID=BSUD.63.1.p2;Parent=BSUD.63;Interpro=IPR012337 (Ribonuclease H-like superfamily)---IPR036397 (Ribonuclease H superfamily)
contig_101	transdecoder	five_prime_UTR	1313291	1316010	.	+	.	ID=BSUD.63.1.p2.utr5p1;Parent=BSUD.63.1.p2
contig_101	transdecoder	exon	1313291	1317222	.	+	.	ID=BSUD.63.1.p2.exon1;Parent=BSUD.63.1.p2
contig_101	transdecoder	CDS	1316011	1316301	.	+	0	ID=cds.BSUD.63.1.p2;Parent=BSUD.63.1.p2
contig_101	transdecoder	three_prime_UTR	1316302	1317222	.	+	.	ID=BSUD.63.1.p2.utr3p1;Parent=BSUD.63.1.p2
contig_101	transdecoder	gene	1347730	1358666	.	-	.	ID=BSUD.54;Interpro=IPR002589 (Macro domain)---IPR034401 (Protein mono-ADP-ribosyltransferase PARP15)---IPR043472 (Macro domain-like)
contig_101	transdecoder	mRNA	1347730	1358607	.	-	.	ID=BSUD.54.1.p1;Parent=BSUD.54;Interpro=IPR002589 (Macro domain)---IPR034401 (Protein mono-ADP-ribosyltransferase PARP15)---IPR043472 (Macro domain-like)
contig_101	transdecoder	five_prime_UTR	1358449	1358607	.	-	.	ID=BSUD.54.1.p1.utr5p1;Parent=BSUD.54.1.p1
contig_101	transdecoder	exon	1358436	1358607	.	-	.	ID=BSUD.54.1.p1.exon1;Parent=BSUD.54.1.p1
contig_101	transdecoder	CDS	1358436	1358448	.	-	0	ID=cds.BSUD.54.1.p1;Parent=BSUD.54.1.p1
contig_101	transdecoder	exon	1357466	1357530	.	-	.	ID=BSUD.54.1.p1.exon2;Parent=BSUD.54.1.p1
contig_101	transdecoder	CDS	1357466	1357530	.	-	2	ID=cds.BSUD.54.1.p1;Parent=BSUD.54.1.p1
contig_101	transdecoder	exon	1356348	1356458	.	-	.	ID=BSUD.54.1.p1.exon3;Parent=BSUD.54.1.p1
contig_101	transdecoder	CDS	1356348	1356458	.	-	0	ID=cds.BSUD.54.1.p1;Parent=BSUD.54.1.p1
contig_101	transdecoder	exon	1353786	1353902	.	-	.	ID=BSUD.54.1.p1.exon4;Parent=BSUD.54.1.p1
contig_101	transdecoder	CDS	1353786	1353902	.	-	0	ID=cds.BSUD.54.1.p1;Parent=BSUD.54.1.p1
contig_101	transdecoder	exon	1353063	1353284	.	-	.	ID=BSUD.54.1.p1.exon5;Parent=BSUD.54.1.p1
contig_101	transdecoder	CDS	1353063	1353284	.	-	0	ID=cds.BSUD.54.1.p1;Parent=BSUD.54.1.p1
contig_101	transdecoder	exon	1352248	1352392	.	-	.	ID=BSUD.54.1.p1.exon6;Parent=BSUD.54.1.p1
contig_101	transdecoder	CDS	1352248	1352392	.	-	0	ID=cds.BSUD.54.1.p1;Parent=BSUD.54.1.p1
contig_101	transdecoder	exon	1347730	1349203	.	-	.	ID=BSUD.54.1.p1.exon7;Parent=BSUD.54.1.p1
contig_101	transdecoder	CDS	1348989	1349203	.	-	2	ID=cds.BSUD.54.1.p1;Parent=BSUD.54.1.p1
contig_101	transdecoder	three_prime_UTR	1347730	1348988	.	-	.	ID=BSUD.54.1.p1.utr3p1;Parent=BSUD.54.1.p1
contig_101	transdecoder	mRNA	1347807	1358666	.	-	.	ID=BSUD.54.2.p1;Parent=BSUD.54;Interpro=IPR002589 (Macro domain)---IPR034401 (Protein mono-ADP-ribosyltransferase PARP15)---IPR043472 (Macro domain-like)
contig_101	transdecoder	five_prime_UTR	1358449	1358666	.	-	.	ID=BSUD.54.2.p1.utr5p1;Parent=BSUD.54.2.p1
contig_101	transdecoder	exon	1358436	1358666	.	-	.	ID=BSUD.54.2.p1.exon1;Parent=BSUD.54.2.p1
contig_101	transdecoder	CDS	1358436	1358448	.	-	0	ID=cds.BSUD.54.2.p1;Parent=BSUD.54.2.p1
contig_101	transdecoder	exon	1357466	1357533	.	-	.	ID=BSUD.54.2.p1.exon2;Parent=BSUD.54.2.p1
contig_101	transdecoder	CDS	1357466	1357533	.	-	2	ID=cds.BSUD.54.2.p1;Parent=BSUD.54.2.p1
contig_101	transdecoder	exon	1356348	1356458	.	-	.	ID=BSUD.54.2.p1.exon3;Parent=BSUD.54.2.p1
contig_101	transdecoder	CDS	1356348	1356458	.	-	0	ID=cds.BSUD.54.2.p1;Parent=BSUD.54.2.p1
contig_101	transdecoder	exon	1353786	1353902	.	-	.	ID=BSUD.54.2.p1.exon4;Parent=BSUD.54.2.p1
contig_101	transdecoder	CDS	1353786	1353902	.	-	0	ID=cds.BSUD.54.2.p1;Parent=BSUD.54.2.p1
contig_101	transdecoder	exon	1353063	1353284	.	-	.	ID=BSUD.54.2.p1.exon5;Parent=BSUD.54.2.p1
contig_101	transdecoder	CDS	1353063	1353284	.	-	0	ID=cds.BSUD.54.2.p1;Parent=BSUD.54.2.p1
contig_101	transdecoder	exon	1352248	1352392	.	-	.	ID=BSUD.54.2.p1.exon6;Parent=BSUD.54.2.p1
contig_101	transdecoder	CDS	1352248	1352392	.	-	0	ID=cds.BSUD.54.2.p1;Parent=BSUD.54.2.p1
contig_101	transdecoder	exon	1347807	1349203	.	-	.	ID=BSUD.54.2.p1.exon7;Parent=BSUD.54.2.p1
contig_101	transdecoder	CDS	1348989	1349203	.	-	2	ID=cds.BSUD.54.2.p1;Parent=BSUD.54.2.p1
contig_101	transdecoder	three_prime_UTR	1347807	1348988	.	-	.	ID=BSUD.54.2.p1.utr3p1;Parent=BSUD.54.2.p1
contig_101	transdecoder	mRNA	1347838	1358623	.	-	.	ID=BSUD.54.3.p1;Parent=BSUD.54;Interpro=IPR002589 (Macro domain)---IPR034401 (Protein mono-ADP-ribosyltransferase PARP15)---IPR043472 (Macro domain-like)
contig_101	transdecoder	five_prime_UTR	1358449	1358623	.	-	.	ID=BSUD.54.3.p1.utr5p1;Parent=BSUD.54.3.p1
contig_101	transdecoder	exon	1358436	1358623	.	-	.	ID=BSUD.54.3.p1.exon1;Parent=BSUD.54.3.p1
contig_101	transdecoder	CDS	1358436	1358448	.	-	0	ID=cds.BSUD.54.3.p1;Parent=BSUD.54.3.p1
contig_101	transdecoder	exon	1357466	1357533	.	-	.	ID=BSUD.54.3.p1.exon2;Parent=BSUD.54.3.p1
contig_101	transdecoder	CDS	1357466	1357533	.	-	2	ID=cds.BSUD.54.3.p1;Parent=BSUD.54.3.p1
contig_101	transdecoder	exon	1356348	1356458	.	-	.	ID=BSUD.54.3.p1.exon3;Parent=BSUD.54.3.p1
contig_101	transdecoder	CDS	1356348	1356458	.	-	0	ID=cds.BSUD.54.3.p1;Parent=BSUD.54.3.p1
contig_101	transdecoder	exon	1353786	1353899	.	-	.	ID=BSUD.54.3.p1.exon4;Parent=BSUD.54.3.p1
contig_101	transdecoder	CDS	1353786	1353899	.	-	0	ID=cds.BSUD.54.3.p1;Parent=BSUD.54.3.p1
contig_101	transdecoder	exon	1353063	1353284	.	-	.	ID=BSUD.54.3.p1.exon5;Parent=BSUD.54.3.p1
contig_101	transdecoder	CDS	1353063	1353284	.	-	0	ID=cds.BSUD.54.3.p1;Parent=BSUD.54.3.p1
contig_101	transdecoder	exon	1352248	1352392	.	-	.	ID=BSUD.54.3.p1.exon6;Parent=BSUD.54.3.p1
contig_101	transdecoder	CDS	1352248	1352392	.	-	0	ID=cds.BSUD.54.3.p1;Parent=BSUD.54.3.p1
contig_101	transdecoder	exon	1347838	1349203	.	-	.	ID=BSUD.54.3.p1.exon7;Parent=BSUD.54.3.p1
contig_101	transdecoder	CDS	1348989	1349203	.	-	2	ID=cds.BSUD.54.3.p1;Parent=BSUD.54.3.p1
contig_101	transdecoder	three_prime_UTR	1347838	1348988	.	-	.	ID=BSUD.54.3.p1.utr3p1;Parent=BSUD.54.3.p1
contig_101	transdecoder	gene	1361388	1388515	.	-	.	ID=BSUD.55;Interpro=IPR003598 (Immunoglobulin subtype 2)---IPR003599 (Immunoglobulin subtype)---IPR007110 (Immunoglobulin-like domain)---IPR013783 (Immunoglobulin-like fold)---IPR036179 (Immunoglobulin-like domain superfamily)---IPR043204 (Basigin-like)
contig_101	transdecoder	mRNA	1361388	1386749	.	-	.	ID=BSUD.55.1.p1;Parent=BSUD.55;Interpro=IPR003598 (Immunoglobulin subtype 2)---IPR003599 (Immunoglobulin subtype)---IPR007110 (Immunoglobulin-like domain)---IPR013783 (Immunoglobulin-like fold)---IPR036179 (Immunoglobulin-like domain superfamily)---IPR043204 (Basigin-like)
contig_101	transdecoder	five_prime_UTR	1386665	1386749	.	-	.	ID=BSUD.55.1.p1.utr5p1;Parent=BSUD.55.1.p1
contig_101	transdecoder	exon	1386613	1386749	.	-	.	ID=BSUD.55.1.p1.exon1;Parent=BSUD.55.1.p1
contig_101	transdecoder	CDS	1386613	1386664	.	-	0	ID=cds.BSUD.55.1.p1;Parent=BSUD.55.1.p1
contig_101	transdecoder	exon	1383842	1383977	.	-	.	ID=BSUD.55.1.p1.exon2;Parent=BSUD.55.1.p1
contig_101	transdecoder	CDS	1383842	1383977	.	-	2	ID=cds.BSUD.55.1.p1;Parent=BSUD.55.1.p1
contig_101	transdecoder	exon	1379906	1380054	.	-	.	ID=BSUD.55.1.p1.exon3;Parent=BSUD.55.1.p1
contig_101	transdecoder	CDS	1379906	1380054	.	-	1	ID=cds.BSUD.55.1.p1;Parent=BSUD.55.1.p1
contig_101	transdecoder	exon	1377838	1378047	.	-	.	ID=BSUD.55.1.p1.exon4;Parent=BSUD.55.1.p1
contig_101	transdecoder	CDS	1377838	1378047	.	-	2	ID=cds.BSUD.55.1.p1;Parent=BSUD.55.1.p1
contig_101	transdecoder	exon	1374568	1374657	.	-	.	ID=BSUD.55.1.p1.exon5;Parent=BSUD.55.1.p1
contig_101	transdecoder	CDS	1374568	1374657	.	-	2	ID=cds.BSUD.55.1.p1;Parent=BSUD.55.1.p1
contig_101	transdecoder	exon	1369853	1370065	.	-	.	ID=BSUD.55.1.p1.exon6;Parent=BSUD.55.1.p1
contig_101	transdecoder	CDS	1369853	1370065	.	-	2	ID=cds.BSUD.55.1.p1;Parent=BSUD.55.1.p1
contig_101	transdecoder	exon	1369139	1369219	.	-	.	ID=BSUD.55.1.p1.exon7;Parent=BSUD.55.1.p1
contig_101	transdecoder	CDS	1369139	1369219	.	-	2	ID=cds.BSUD.55.1.p1;Parent=BSUD.55.1.p1
contig_101	transdecoder	exon	1364627	1364750	.	-	.	ID=BSUD.55.1.p1.exon8;Parent=BSUD.55.1.p1
contig_101	transdecoder	CDS	1364627	1364750	.	-	2	ID=cds.BSUD.55.1.p1;Parent=BSUD.55.1.p1
contig_101	transdecoder	exon	1361388	1362498	.	-	.	ID=BSUD.55.1.p1.exon9;Parent=BSUD.55.1.p1
contig_101	transdecoder	CDS	1362303	1362498	.	-	1	ID=cds.BSUD.55.1.p1;Parent=BSUD.55.1.p1
contig_101	transdecoder	three_prime_UTR	1361388	1362302	.	-	.	ID=BSUD.55.1.p1.utr3p1;Parent=BSUD.55.1.p1
contig_101	transdecoder	mRNA	1361388	1388515	.	-	.	ID=BSUD.55.2.p1;Parent=BSUD.55;Interpro=IPR003598 (Immunoglobulin subtype 2)---IPR003599 (Immunoglobulin subtype)---IPR007110 (Immunoglobulin-like domain)---IPR013783 (Immunoglobulin-like fold)---IPR036179 (Immunoglobulin-like domain superfamily)---IPR043204 (Basigin-like)
contig_101	transdecoder	five_prime_UTR	1386665	1388515	.	-	.	ID=BSUD.55.2.p1.utr5p1;Parent=BSUD.55.2.p1
contig_101	transdecoder	exon	1386613	1388515	.	-	.	ID=BSUD.55.2.p1.exon1;Parent=BSUD.55.2.p1
contig_101	transdecoder	CDS	1386613	1386664	.	-	0	ID=cds.BSUD.55.2.p1;Parent=BSUD.55.2.p1
contig_101	transdecoder	exon	1383842	1383977	.	-	.	ID=BSUD.55.2.p1.exon2;Parent=BSUD.55.2.p1
contig_101	transdecoder	CDS	1383842	1383977	.	-	2	ID=cds.BSUD.55.2.p1;Parent=BSUD.55.2.p1
contig_101	transdecoder	exon	1379906	1380054	.	-	.	ID=BSUD.55.2.p1.exon3;Parent=BSUD.55.2.p1
contig_101	transdecoder	CDS	1379906	1380054	.	-	1	ID=cds.BSUD.55.2.p1;Parent=BSUD.55.2.p1
contig_101	transdecoder	exon	1377838	1378047	.	-	.	ID=BSUD.55.2.p1.exon4;Parent=BSUD.55.2.p1
contig_101	transdecoder	CDS	1377838	1378047	.	-	2	ID=cds.BSUD.55.2.p1;Parent=BSUD.55.2.p1
contig_101	transdecoder	exon	1374568	1374657	.	-	.	ID=BSUD.55.2.p1.exon5;Parent=BSUD.55.2.p1
contig_101	transdecoder	CDS	1374568	1374657	.	-	2	ID=cds.BSUD.55.2.p1;Parent=BSUD.55.2.p1
contig_101	transdecoder	exon	1369853	1370065	.	-	.	ID=BSUD.55.2.p1.exon6;Parent=BSUD.55.2.p1
contig_101	transdecoder	CDS	1369853	1370065	.	-	2	ID=cds.BSUD.55.2.p1;Parent=BSUD.55.2.p1
contig_101	transdecoder	exon	1369139	1369219	.	-	.	ID=BSUD.55.2.p1.exon7;Parent=BSUD.55.2.p1
contig_101	transdecoder	CDS	1369139	1369219	.	-	2	ID=cds.BSUD.55.2.p1;Parent=BSUD.55.2.p1
contig_101	transdecoder	exon	1361388	1362498	.	-	.	ID=BSUD.55.2.p1.exon8;Parent=BSUD.55.2.p1
contig_101	transdecoder	CDS	1362455	1362498	.	-	2	ID=cds.BSUD.55.2.p1;Parent=BSUD.55.2.p1
contig_101	transdecoder	three_prime_UTR	1361388	1362454	.	-	.	ID=BSUD.55.2.p1.utr3p1;Parent=BSUD.55.2.p1
contig_101	transdecoder	mRNA	1361391	1386749	.	-	.	ID=BSUD.55.3.p1;Parent=BSUD.55;Interpro=IPR003598 (Immunoglobulin subtype 2)---IPR003599 (Immunoglobulin subtype)---IPR007110 (Immunoglobulin-like domain)---IPR013783 (Immunoglobulin-like fold)---IPR036179 (Immunoglobulin-like domain superfamily)---IPR043204 (Basigin-like)
contig_101	transdecoder	five_prime_UTR	1386665	1386749	.	-	.	ID=BSUD.55.3.p1.utr5p1;Parent=BSUD.55.3.p1
contig_101	transdecoder	exon	1386613	1386749	.	-	.	ID=BSUD.55.3.p1.exon1;Parent=BSUD.55.3.p1
contig_101	transdecoder	CDS	1386613	1386664	.	-	0	ID=cds.BSUD.55.3.p1;Parent=BSUD.55.3.p1
contig_101	transdecoder	exon	1383842	1383977	.	-	.	ID=BSUD.55.3.p1.exon2;Parent=BSUD.55.3.p1
contig_101	transdecoder	CDS	1383842	1383977	.	-	2	ID=cds.BSUD.55.3.p1;Parent=BSUD.55.3.p1
contig_101	transdecoder	exon	1379906	1380054	.	-	.	ID=BSUD.55.3.p1.exon3;Parent=BSUD.55.3.p1
contig_101	transdecoder	CDS	1379906	1380054	.	-	1	ID=cds.BSUD.55.3.p1;Parent=BSUD.55.3.p1
contig_101	transdecoder	exon	1377834	1378047	.	-	.	ID=BSUD.55.3.p1.exon4;Parent=BSUD.55.3.p1
contig_101	transdecoder	CDS	1377834	1378047	.	-	2	ID=cds.BSUD.55.3.p1;Parent=BSUD.55.3.p1
contig_101	transdecoder	exon	1374568	1374657	.	-	.	ID=BSUD.55.3.p1.exon5;Parent=BSUD.55.3.p1
contig_101	transdecoder	CDS	1374648	1374657	.	-	1	ID=cds.BSUD.55.3.p1;Parent=BSUD.55.3.p1
contig_101	transdecoder	exon	1369853	1370065	.	-	.	ID=BSUD.55.3.p1.exon6;Parent=BSUD.55.3.p1
contig_101	transdecoder	exon	1369139	1369219	.	-	.	ID=BSUD.55.3.p1.exon7;Parent=BSUD.55.3.p1
contig_101	transdecoder	exon	1364627	1364750	.	-	.	ID=BSUD.55.3.p1.exon8;Parent=BSUD.55.3.p1
contig_101	transdecoder	exon	1361391	1362498	.	-	.	ID=BSUD.55.3.p1.exon9;Parent=BSUD.55.3.p1
contig_101	transdecoder	three_prime_UTR	1374568	1374647	.	-	.	ID=BSUD.55.3.p1.utr3p1;Parent=BSUD.55.3.p1
contig_101	transdecoder	three_prime_UTR	1369853	1370065	.	-	.	ID=BSUD.55.3.p1.utr3p2;Parent=BSUD.55.3.p1
contig_101	transdecoder	three_prime_UTR	1369139	1369219	.	-	.	ID=BSUD.55.3.p1.utr3p3;Parent=BSUD.55.3.p1
contig_101	transdecoder	three_prime_UTR	1364627	1364750	.	-	.	ID=BSUD.55.3.p1.utr3p4;Parent=BSUD.55.3.p1
contig_101	transdecoder	three_prime_UTR	1361391	1362498	.	-	.	ID=BSUD.55.3.p1.utr3p5;Parent=BSUD.55.3.p1
contig_101	transdecoder	gene	1388566	1417043	.	-	.	ID=BSUD.56;Interpro=IPR002589 (Macro domain)---IPR034401 (Protein mono-ADP-ribosyltransferase PARP15)---IPR043472 (Macro domain-like)
contig_101	transdecoder	mRNA	1388566	1417043	.	-	.	ID=BSUD.56.1.p1;Parent=BSUD.56;Interpro=IPR002589 (Macro domain)---IPR034401 (Protein mono-ADP-ribosyltransferase PARP15)---IPR043472 (Macro domain-like)
contig_101	transdecoder	five_prime_UTR	1416916	1417043	.	-	.	ID=BSUD.56.1.p1.utr5p1;Parent=BSUD.56.1.p1
contig_101	transdecoder	five_prime_UTR	1412174	1412280	.	-	.	ID=BSUD.56.1.p1.utr5p2;Parent=BSUD.56.1.p1
contig_101	transdecoder	five_prime_UTR	1404724	1404738	.	-	.	ID=BSUD.56.1.p1.utr5p3;Parent=BSUD.56.1.p1
contig_101	transdecoder	exon	1416916	1417043	.	-	.	ID=BSUD.56.1.p1.exon1;Parent=BSUD.56.1.p1
contig_101	transdecoder	exon	1412174	1412280	.	-	.	ID=BSUD.56.1.p1.exon2;Parent=BSUD.56.1.p1
contig_101	transdecoder	exon	1404661	1404738	.	-	.	ID=BSUD.56.1.p1.exon3;Parent=BSUD.56.1.p1
contig_101	transdecoder	CDS	1404661	1404723	.	-	0	ID=cds.BSUD.56.1.p1;Parent=BSUD.56.1.p1
contig_101	transdecoder	exon	1399192	1399302	.	-	.	ID=BSUD.56.1.p1.exon4;Parent=BSUD.56.1.p1
contig_101	transdecoder	CDS	1399192	1399302	.	-	0	ID=cds.BSUD.56.1.p1;Parent=BSUD.56.1.p1
contig_101	transdecoder	exon	1398893	1399003	.	-	.	ID=BSUD.56.1.p1.exon5;Parent=BSUD.56.1.p1
contig_101	transdecoder	CDS	1398893	1399003	.	-	0	ID=cds.BSUD.56.1.p1;Parent=BSUD.56.1.p1
contig_101	transdecoder	exon	1396382	1396603	.	-	.	ID=BSUD.56.1.p1.exon6;Parent=BSUD.56.1.p1
contig_101	transdecoder	CDS	1396382	1396603	.	-	0	ID=cds.BSUD.56.1.p1;Parent=BSUD.56.1.p1
contig_101	transdecoder	exon	1394673	1394847	.	-	.	ID=BSUD.56.1.p1.exon7;Parent=BSUD.56.1.p1
contig_101	transdecoder	CDS	1394673	1394847	.	-	0	ID=cds.BSUD.56.1.p1;Parent=BSUD.56.1.p1
contig_101	transdecoder	exon	1388566	1392439	.	-	.	ID=BSUD.56.1.p1.exon8;Parent=BSUD.56.1.p1
contig_101	transdecoder	CDS	1392231	1392439	.	-	2	ID=cds.BSUD.56.1.p1;Parent=BSUD.56.1.p1
contig_101	transdecoder	three_prime_UTR	1388566	1392230	.	-	.	ID=BSUD.56.1.p1.utr3p1;Parent=BSUD.56.1.p1
contig_101	transdecoder	mRNA	1388566	1407622	.	-	.	ID=BSUD.56.2.p1;Parent=BSUD.56;Interpro=IPR002589 (Macro domain)---IPR034401 (Protein mono-ADP-ribosyltransferase PARP15)---IPR043472 (Macro domain-like)
contig_101	transdecoder	five_prime_UTR	1407519	1407622	.	-	.	ID=BSUD.56.2.p1.utr5p1;Parent=BSUD.56.2.p1
contig_101	transdecoder	five_prime_UTR	1404724	1404738	.	-	.	ID=BSUD.56.2.p1.utr5p2;Parent=BSUD.56.2.p1
contig_101	transdecoder	exon	1407519	1407622	.	-	.	ID=BSUD.56.2.p1.exon1;Parent=BSUD.56.2.p1
contig_101	transdecoder	exon	1404661	1404738	.	-	.	ID=BSUD.56.2.p1.exon2;Parent=BSUD.56.2.p1
contig_101	transdecoder	CDS	1404661	1404723	.	-	0	ID=cds.BSUD.56.2.p1;Parent=BSUD.56.2.p1
contig_101	transdecoder	exon	1399192	1399302	.	-	.	ID=BSUD.56.2.p1.exon3;Parent=BSUD.56.2.p1
contig_101	transdecoder	CDS	1399192	1399302	.	-	0	ID=cds.BSUD.56.2.p1;Parent=BSUD.56.2.p1
contig_101	transdecoder	exon	1398893	1399003	.	-	.	ID=BSUD.56.2.p1.exon4;Parent=BSUD.56.2.p1
contig_101	transdecoder	CDS	1398893	1399003	.	-	0	ID=cds.BSUD.56.2.p1;Parent=BSUD.56.2.p1
contig_101	transdecoder	exon	1396382	1396603	.	-	.	ID=BSUD.56.2.p1.exon5;Parent=BSUD.56.2.p1
contig_101	transdecoder	CDS	1396382	1396603	.	-	0	ID=cds.BSUD.56.2.p1;Parent=BSUD.56.2.p1
contig_101	transdecoder	exon	1394673	1394847	.	-	.	ID=BSUD.56.2.p1.exon6;Parent=BSUD.56.2.p1
contig_101	transdecoder	CDS	1394673	1394847	.	-	0	ID=cds.BSUD.56.2.p1;Parent=BSUD.56.2.p1
contig_101	transdecoder	exon	1388566	1392439	.	-	.	ID=BSUD.56.2.p1.exon7;Parent=BSUD.56.2.p1
contig_101	transdecoder	CDS	1392231	1392439	.	-	2	ID=cds.BSUD.56.2.p1;Parent=BSUD.56.2.p1
contig_101	transdecoder	three_prime_UTR	1388566	1392230	.	-	.	ID=BSUD.56.2.p1.utr3p1;Parent=BSUD.56.2.p1
contig_101	transdecoder	mRNA	1388566	1407792	.	-	.	ID=BSUD.56.3.p1;Parent=BSUD.56;Interpro=IPR002589 (Macro domain)---IPR034401 (Protein mono-ADP-ribosyltransferase PARP15)---IPR043472 (Macro domain-like)
contig_101	transdecoder	five_prime_UTR	1407629	1407792	.	-	.	ID=BSUD.56.3.p1.utr5p1;Parent=BSUD.56.3.p1
contig_101	transdecoder	five_prime_UTR	1404724	1404738	.	-	.	ID=BSUD.56.3.p1.utr5p2;Parent=BSUD.56.3.p1
contig_101	transdecoder	exon	1407629	1407792	.	-	.	ID=BSUD.56.3.p1.exon1;Parent=BSUD.56.3.p1
contig_101	transdecoder	exon	1404661	1404738	.	-	.	ID=BSUD.56.3.p1.exon2;Parent=BSUD.56.3.p1
contig_101	transdecoder	CDS	1404661	1404723	.	-	0	ID=cds.BSUD.56.3.p1;Parent=BSUD.56.3.p1
contig_101	transdecoder	exon	1399192	1399302	.	-	.	ID=BSUD.56.3.p1.exon3;Parent=BSUD.56.3.p1
contig_101	transdecoder	CDS	1399192	1399302	.	-	0	ID=cds.BSUD.56.3.p1;Parent=BSUD.56.3.p1
contig_101	transdecoder	exon	1398893	1399003	.	-	.	ID=BSUD.56.3.p1.exon4;Parent=BSUD.56.3.p1
contig_101	transdecoder	CDS	1398893	1399003	.	-	0	ID=cds.BSUD.56.3.p1;Parent=BSUD.56.3.p1
contig_101	transdecoder	exon	1396382	1396603	.	-	.	ID=BSUD.56.3.p1.exon5;Parent=BSUD.56.3.p1
contig_101	transdecoder	CDS	1396382	1396603	.	-	0	ID=cds.BSUD.56.3.p1;Parent=BSUD.56.3.p1
contig_101	transdecoder	exon	1394673	1394847	.	-	.	ID=BSUD.56.3.p1.exon6;Parent=BSUD.56.3.p1
contig_101	transdecoder	CDS	1394673	1394847	.	-	0	ID=cds.BSUD.56.3.p1;Parent=BSUD.56.3.p1
contig_101	transdecoder	exon	1388566	1392439	.	-	.	ID=BSUD.56.3.p1.exon7;Parent=BSUD.56.3.p1
contig_101	transdecoder	CDS	1392231	1392439	.	-	2	ID=cds.BSUD.56.3.p1;Parent=BSUD.56.3.p1
contig_101	transdecoder	three_prime_UTR	1388566	1392230	.	-	.	ID=BSUD.56.3.p1.utr3p1;Parent=BSUD.56.3.p1
contig_101	transdecoder	mRNA	1391650	1407616	.	-	.	ID=BSUD.56.4.p1;Parent=BSUD.56;Interpro=IPR002589 (Macro domain)---IPR034401 (Protein mono-ADP-ribosyltransferase PARP15)---IPR043472 (Macro domain-like)
contig_101	transdecoder	five_prime_UTR	1407362	1407616	.	-	.	ID=BSUD.56.4.p1.utr5p1;Parent=BSUD.56.4.p1
contig_101	transdecoder	five_prime_UTR	1404724	1404738	.	-	.	ID=BSUD.56.4.p1.utr5p2;Parent=BSUD.56.4.p1
contig_101	transdecoder	exon	1407362	1407616	.	-	.	ID=BSUD.56.4.p1.exon1;Parent=BSUD.56.4.p1
contig_101	transdecoder	exon	1404661	1404738	.	-	.	ID=BSUD.56.4.p1.exon2;Parent=BSUD.56.4.p1
contig_101	transdecoder	CDS	1404661	1404723	.	-	0	ID=cds.BSUD.56.4.p1;Parent=BSUD.56.4.p1
contig_101	transdecoder	exon	1399192	1399302	.	-	.	ID=BSUD.56.4.p1.exon3;Parent=BSUD.56.4.p1
contig_101	transdecoder	CDS	1399192	1399302	.	-	0	ID=cds.BSUD.56.4.p1;Parent=BSUD.56.4.p1
contig_101	transdecoder	exon	1398893	1399003	.	-	.	ID=BSUD.56.4.p1.exon4;Parent=BSUD.56.4.p1
contig_101	transdecoder	CDS	1398893	1399003	.	-	0	ID=cds.BSUD.56.4.p1;Parent=BSUD.56.4.p1
contig_101	transdecoder	exon	1396382	1396603	.	-	.	ID=BSUD.56.4.p1.exon5;Parent=BSUD.56.4.p1
contig_101	transdecoder	CDS	1396382	1396603	.	-	0	ID=cds.BSUD.56.4.p1;Parent=BSUD.56.4.p1
contig_101	transdecoder	exon	1394673	1394847	.	-	.	ID=BSUD.56.4.p1.exon6;Parent=BSUD.56.4.p1
contig_101	transdecoder	CDS	1394673	1394847	.	-	0	ID=cds.BSUD.56.4.p1;Parent=BSUD.56.4.p1
contig_101	transdecoder	exon	1391650	1392439	.	-	.	ID=BSUD.56.4.p1.exon7;Parent=BSUD.56.4.p1
contig_101	transdecoder	CDS	1392231	1392439	.	-	2	ID=cds.BSUD.56.4.p1;Parent=BSUD.56.4.p1
contig_101	transdecoder	three_prime_UTR	1391650	1392230	.	-	.	ID=BSUD.56.4.p1.utr3p1;Parent=BSUD.56.4.p1
contig_101	transdecoder	gene	1412995	1453904	.	+	.	ID=BSUD.57;Interpro=IPR003598 (Immunoglobulin subtype 2)---IPR003599 (Immunoglobulin subtype)---IPR007110 (Immunoglobulin-like domain)---IPR013098 (Immunoglobulin I-set)---IPR013783 (Immunoglobulin-like fold)---IPR036179 (Immunoglobulin-like domain superfamily)---IPR043204 (Basigin-like)
contig_101	transdecoder	mRNA	1412995	1453904	.	+	.	ID=BSUD.57.1.p1;Parent=BSUD.57;Interpro=IPR003598 (Immunoglobulin subtype 2)---IPR003599 (Immunoglobulin subtype)---IPR007110 (Immunoglobulin-like domain)---IPR013098 (Immunoglobulin I-set)---IPR013783 (Immunoglobulin-like fold)---IPR036179 (Immunoglobulin-like domain superfamily)---IPR043204 (Basigin-like)
contig_101	transdecoder	five_prime_UTR	1412995	1413109	.	+	.	ID=BSUD.57.1.p1.utr5p1;Parent=BSUD.57.1.p1
contig_101	transdecoder	exon	1412995	1413182	.	+	.	ID=BSUD.57.1.p1.exon1;Parent=BSUD.57.1.p1
contig_101	transdecoder	CDS	1413110	1413182	.	+	0	ID=cds.BSUD.57.1.p1;Parent=BSUD.57.1.p1
contig_101	transdecoder	exon	1422334	1422472	.	+	.	ID=BSUD.57.1.p1.exon2;Parent=BSUD.57.1.p1
contig_101	transdecoder	CDS	1422334	1422472	.	+	2	ID=cds.BSUD.57.1.p1;Parent=BSUD.57.1.p1
contig_101	transdecoder	exon	1424150	1424283	.	+	.	ID=BSUD.57.1.p1.exon3;Parent=BSUD.57.1.p1
contig_101	transdecoder	CDS	1424150	1424283	.	+	1	ID=cds.BSUD.57.1.p1;Parent=BSUD.57.1.p1
contig_101	transdecoder	exon	1435185	1435373	.	+	.	ID=BSUD.57.1.p1.exon4;Parent=BSUD.57.1.p1
contig_101	transdecoder	CDS	1435185	1435373	.	+	2	ID=cds.BSUD.57.1.p1;Parent=BSUD.57.1.p1
contig_101	transdecoder	exon	1439073	1439162	.	+	.	ID=BSUD.57.1.p1.exon5;Parent=BSUD.57.1.p1
contig_101	transdecoder	CDS	1439073	1439162	.	+	2	ID=cds.BSUD.57.1.p1;Parent=BSUD.57.1.p1
contig_101	transdecoder	exon	1440955	1441164	.	+	.	ID=BSUD.57.1.p1.exon6;Parent=BSUD.57.1.p1
contig_101	transdecoder	CDS	1440955	1441164	.	+	2	ID=cds.BSUD.57.1.p1;Parent=BSUD.57.1.p1
contig_101	transdecoder	exon	1445974	1446051	.	+	.	ID=BSUD.57.1.p1.exon7;Parent=BSUD.57.1.p1
contig_101	transdecoder	CDS	1445974	1446051	.	+	2	ID=cds.BSUD.57.1.p1;Parent=BSUD.57.1.p1
contig_101	transdecoder	exon	1447210	1447327	.	+	.	ID=BSUD.57.1.p1.exon8;Parent=BSUD.57.1.p1
contig_101	transdecoder	CDS	1447210	1447327	.	+	2	ID=cds.BSUD.57.1.p1;Parent=BSUD.57.1.p1
contig_101	transdecoder	exon	1451926	1453904	.	+	.	ID=BSUD.57.1.p1.exon9;Parent=BSUD.57.1.p1
contig_101	transdecoder	CDS	1451926	1451935	.	+	1	ID=cds.BSUD.57.1.p1;Parent=BSUD.57.1.p1
contig_101	transdecoder	three_prime_UTR	1451936	1453904	.	+	.	ID=BSUD.57.1.p1.utr3p1;Parent=BSUD.57.1.p1
contig_101	transdecoder	gene	1458853	1474295	.	+	.	ID=BSUD.69;Interpro=IPR003598 (Immunoglobulin subtype 2)---IPR003599 (Immunoglobulin subtype)---IPR007110 (Immunoglobulin-like domain)---IPR013783 (Immunoglobulin-like fold)---IPR036179 (Immunoglobulin-like domain superfamily)
contig_101	transdecoder	mRNA	1458853	1474295	.	+	.	ID=BSUD.69.1.p1;Parent=BSUD.69;Interpro=IPR003598 (Immunoglobulin subtype 2)---IPR003599 (Immunoglobulin subtype)---IPR007110 (Immunoglobulin-like domain)---IPR013783 (Immunoglobulin-like fold)---IPR036179 (Immunoglobulin-like domain superfamily)
contig_101	transdecoder	five_prime_UTR	1458853	1459493	.	+	.	ID=BSUD.69.1.p1.utr5p1;Parent=BSUD.69.1.p1
contig_101	transdecoder	exon	1458853	1459566	.	+	.	ID=BSUD.69.1.p1.exon1;Parent=BSUD.69.1.p1
contig_101	transdecoder	CDS	1459494	1459566	.	+	0	ID=cds.BSUD.69.1.p1;Parent=BSUD.69.1.p1
contig_101	transdecoder	exon	1465706	1465829	.	+	.	ID=BSUD.69.1.p1.exon2;Parent=BSUD.69.1.p1
contig_101	transdecoder	CDS	1465706	1465829	.	+	2	ID=cds.BSUD.69.1.p1;Parent=BSUD.69.1.p1
contig_101	transdecoder	exon	1466470	1466603	.	+	.	ID=BSUD.69.1.p1.exon3;Parent=BSUD.69.1.p1
contig_101	transdecoder	CDS	1466470	1466603	.	+	1	ID=cds.BSUD.69.1.p1;Parent=BSUD.69.1.p1
contig_101	transdecoder	exon	1466810	1466977	.	+	.	ID=BSUD.69.1.p1.exon4;Parent=BSUD.69.1.p1
contig_101	transdecoder	CDS	1466810	1466977	.	+	2	ID=cds.BSUD.69.1.p1;Parent=BSUD.69.1.p1
contig_101	transdecoder	exon	1468171	1468260	.	+	.	ID=BSUD.69.1.p1.exon5;Parent=BSUD.69.1.p1
contig_101	transdecoder	CDS	1468171	1468260	.	+	2	ID=cds.BSUD.69.1.p1;Parent=BSUD.69.1.p1
contig_101	transdecoder	exon	1469420	1469626	.	+	.	ID=BSUD.69.1.p1.exon6;Parent=BSUD.69.1.p1
contig_101	transdecoder	CDS	1469420	1469626	.	+	2	ID=cds.BSUD.69.1.p1;Parent=BSUD.69.1.p1
contig_101	transdecoder	exon	1469790	1469870	.	+	.	ID=BSUD.69.1.p1.exon7;Parent=BSUD.69.1.p1
contig_101	transdecoder	CDS	1469790	1469870	.	+	2	ID=cds.BSUD.69.1.p1;Parent=BSUD.69.1.p1
contig_101	transdecoder	exon	1470626	1470730	.	+	.	ID=BSUD.69.1.p1.exon8;Parent=BSUD.69.1.p1
contig_101	transdecoder	CDS	1470626	1470663	.	+	2	ID=cds.BSUD.69.1.p1;Parent=BSUD.69.1.p1
contig_101	transdecoder	exon	1471139	1474295	.	+	.	ID=BSUD.69.1.p1.exon9;Parent=BSUD.69.1.p1
contig_101	transdecoder	three_prime_UTR	1470664	1470730	.	+	.	ID=BSUD.69.1.p1.utr3p1;Parent=BSUD.69.1.p1
contig_101	transdecoder	three_prime_UTR	1471139	1474295	.	+	.	ID=BSUD.69.1.p1.utr3p2;Parent=BSUD.69.1.p1
contig_101	transdecoder	gene	1476566	1504678	.	+	.	ID=BSUD.70;Interpro=IPR003598 (Immunoglobulin subtype 2)---IPR003599 (Immunoglobulin subtype)---IPR007110 (Immunoglobulin-like domain)---IPR013098 (Immunoglobulin I-set)---IPR013106 (Immunoglobulin V-set domain)---IPR013783 (Immunoglobulin-like fold)---IPR036179 (Immunoglobulin-like domain superfamily)---IPR043204 (Basigin-like)
contig_101	transdecoder	mRNA	1476566	1504678	.	+	.	ID=BSUD.70.1.p2;Parent=BSUD.70;Interpro=IPR003598 (Immunoglobulin subtype 2)---IPR003599 (Immunoglobulin subtype)---IPR007110 (Immunoglobulin-like domain)---IPR013098 (Immunoglobulin I-set)---IPR013106 (Immunoglobulin V-set domain)---IPR013783 (Immunoglobulin-like fold)---IPR036179 (Immunoglobulin-like domain superfamily)---IPR043204 (Basigin-like)
contig_101	transdecoder	exon	1476566	1476676	.	+	.	ID=BSUD.70.1.p2.exon1;Parent=BSUD.70.1.p2
contig_101	transdecoder	CDS	1476568	1476676	.	+	0	ID=cds.BSUD.70.1.p2;Parent=BSUD.70.1.p2
contig_101	transdecoder	exon	1479631	1479804	.	+	.	ID=BSUD.70.1.p2.exon2;Parent=BSUD.70.1.p2
contig_101	transdecoder	CDS	1479631	1479804	.	+	2	ID=cds.BSUD.70.1.p2;Parent=BSUD.70.1.p2
contig_101	transdecoder	exon	1480823	1480903	.	+	.	ID=BSUD.70.1.p2.exon3;Parent=BSUD.70.1.p2
contig_101	transdecoder	CDS	1480823	1480903	.	+	2	ID=cds.BSUD.70.1.p2;Parent=BSUD.70.1.p2
contig_101	transdecoder	exon	1481135	1481347	.	+	.	ID=BSUD.70.1.p2.exon4;Parent=BSUD.70.1.p2
contig_101	transdecoder	CDS	1481135	1481347	.	+	2	ID=cds.BSUD.70.1.p2;Parent=BSUD.70.1.p2
contig_101	transdecoder	exon	1483016	1483096	.	+	.	ID=BSUD.70.1.p2.exon5;Parent=BSUD.70.1.p2
contig_101	transdecoder	CDS	1483016	1483096	.	+	2	ID=cds.BSUD.70.1.p2;Parent=BSUD.70.1.p2
contig_101	transdecoder	exon	1485690	1485813	.	+	.	ID=BSUD.70.1.p2.exon6;Parent=BSUD.70.1.p2
contig_101	transdecoder	CDS	1485690	1485813	.	+	2	ID=cds.BSUD.70.1.p2;Parent=BSUD.70.1.p2
contig_101	transdecoder	exon	1487221	1493089	.	+	.	ID=BSUD.70.1.p2.exon7;Parent=BSUD.70.1.p2
contig_101	transdecoder	CDS	1487221	1487275	.	+	1	ID=cds.BSUD.70.1.p2;Parent=BSUD.70.1.p2
contig_101	transdecoder	exon	1499967	1500035	.	+	.	ID=BSUD.70.1.p2.exon8;Parent=BSUD.70.1.p2
contig_101	transdecoder	exon	1501178	1501267	.	+	.	ID=BSUD.70.1.p2.exon9;Parent=BSUD.70.1.p2
contig_101	transdecoder	exon	1503073	1504678	.	+	.	ID=BSUD.70.1.p2.exon10;Parent=BSUD.70.1.p2
contig_101	transdecoder	three_prime_UTR	1487276	1493089	.	+	.	ID=BSUD.70.1.p2.utr3p1;Parent=BSUD.70.1.p2
contig_101	transdecoder	three_prime_UTR	1499967	1500035	.	+	.	ID=BSUD.70.1.p2.utr3p2;Parent=BSUD.70.1.p2
contig_101	transdecoder	three_prime_UTR	1501178	1501267	.	+	.	ID=BSUD.70.1.p2.utr3p3;Parent=BSUD.70.1.p2
contig_101	transdecoder	three_prime_UTR	1503073	1504678	.	+	.	ID=BSUD.70.1.p2.utr3p4;Parent=BSUD.70.1.p2
contig_101	tRNAscan-SE	pseudogene_tRNA	1511407	1511475	26.2	+	.	ID=contig_101.trna11;Name=contig_101.tRNA11-TrpCCA;isotype=Trp;anticodon=CCA;gene_biotype=pseudogene
contig_101	tRNAscan-SE	exon	1511407	1511475	.	+	.	ID=contig_101.trna11.exon1;Parent=contig_101.trna11
contig_101	transdecoder	gene	1515609	1520902	.	+	.	ID=BSUD.64;Interpro=NA
contig_101	transdecoder	mRNA	1515609	1520471	.	+	.	ID=BSUD.64.1.p1;Parent=BSUD.64;Interpro=NA
contig_101	transdecoder	five_prime_UTR	1515609	1515772	.	+	.	ID=BSUD.64.1.p1.utr5p1;Parent=BSUD.64.1.p1
contig_101	transdecoder	five_prime_UTR	1518337	1518381	.	+	.	ID=BSUD.64.1.p1.utr5p2;Parent=BSUD.64.1.p1
contig_101	transdecoder	exon	1515609	1515772	.	+	.	ID=BSUD.64.1.p1.exon1;Parent=BSUD.64.1.p1
contig_101	transdecoder	exon	1518337	1518495	.	+	.	ID=BSUD.64.1.p1.exon2;Parent=BSUD.64.1.p1
contig_101	transdecoder	CDS	1518382	1518495	.	+	0	ID=cds.BSUD.64.1.p1;Parent=BSUD.64.1.p1
contig_101	transdecoder	exon	1518984	1519227	.	+	.	ID=BSUD.64.1.p1.exon3;Parent=BSUD.64.1.p1
contig_101	transdecoder	CDS	1518984	1519227	.	+	0	ID=cds.BSUD.64.1.p1;Parent=BSUD.64.1.p1
contig_101	transdecoder	exon	1520167	1520471	.	+	.	ID=BSUD.64.1.p1.exon4;Parent=BSUD.64.1.p1
contig_101	transdecoder	CDS	1520167	1520471	.	+	2	ID=cds.BSUD.64.1.p1;Parent=BSUD.64.1.p1
contig_101	transdecoder	mRNA	1515629	1520902	.	+	.	ID=BSUD.64.2.p2;Parent=BSUD.64;Interpro=NA
contig_101	transdecoder	five_prime_UTR	1515629	1515772	.	+	.	ID=BSUD.64.2.p2.utr5p1;Parent=BSUD.64.2.p2
contig_101	transdecoder	five_prime_UTR	1518277	1518495	.	+	.	ID=BSUD.64.2.p2.utr5p2;Parent=BSUD.64.2.p2
contig_101	transdecoder	five_prime_UTR	1518984	1519227	.	+	.	ID=BSUD.64.2.p2.utr5p3;Parent=BSUD.64.2.p2
contig_101	transdecoder	five_prime_UTR	1520167	1520367	.	+	.	ID=BSUD.64.2.p2.utr5p4;Parent=BSUD.64.2.p2
contig_101	transdecoder	exon	1515629	1515772	.	+	.	ID=BSUD.64.2.p2.exon1;Parent=BSUD.64.2.p2
contig_101	transdecoder	exon	1518277	1518495	.	+	.	ID=BSUD.64.2.p2.exon2;Parent=BSUD.64.2.p2
contig_101	transdecoder	exon	1518984	1519227	.	+	.	ID=BSUD.64.2.p2.exon3;Parent=BSUD.64.2.p2
contig_101	transdecoder	exon	1520167	1520902	.	+	.	ID=BSUD.64.2.p2.exon4;Parent=BSUD.64.2.p2
contig_101	transdecoder	CDS	1520368	1520571	.	+	0	ID=cds.BSUD.64.2.p2;Parent=BSUD.64.2.p2
contig_101	transdecoder	three_prime_UTR	1520572	1520902	.	+	.	ID=BSUD.64.2.p2.utr3p1;Parent=BSUD.64.2.p2
contig_101	transdecoder	mRNA	1515854	1520471	.	+	.	ID=BSUD.64.3.p1;Parent=BSUD.64;Interpro=NA
contig_101	transdecoder	five_prime_UTR	1515854	1515944	.	+	.	ID=BSUD.64.3.p1.utr5p1;Parent=BSUD.64.3.p1
contig_101	transdecoder	five_prime_UTR	1518337	1518381	.	+	.	ID=BSUD.64.3.p1.utr5p2;Parent=BSUD.64.3.p1
contig_101	transdecoder	exon	1515854	1515944	.	+	.	ID=BSUD.64.3.p1.exon1;Parent=BSUD.64.3.p1
contig_101	transdecoder	exon	1518337	1518495	.	+	.	ID=BSUD.64.3.p1.exon2;Parent=BSUD.64.3.p1
contig_101	transdecoder	CDS	1518382	1518495	.	+	0	ID=cds.BSUD.64.3.p1;Parent=BSUD.64.3.p1
contig_101	transdecoder	exon	1518984	1519227	.	+	.	ID=BSUD.64.3.p1.exon3;Parent=BSUD.64.3.p1
contig_101	transdecoder	CDS	1518984	1519227	.	+	0	ID=cds.BSUD.64.3.p1;Parent=BSUD.64.3.p1
contig_101	transdecoder	exon	1520167	1520471	.	+	.	ID=BSUD.64.3.p1.exon4;Parent=BSUD.64.3.p1
contig_101	transdecoder	CDS	1520167	1520471	.	+	2	ID=cds.BSUD.64.3.p1;Parent=BSUD.64.3.p1
contig_101	transdecoder	gene	1521197	1528148	.	-	.	ID=BSUD.65;Interpro=NA
contig_101	transdecoder	mRNA	1521197	1528148	.	-	.	ID=BSUD.65.1.p1;Parent=BSUD.65;Interpro=NA
contig_101	transdecoder	five_prime_UTR	1528005	1528148	.	-	.	ID=BSUD.65.1.p1.utr5p1;Parent=BSUD.65.1.p1
contig_101	transdecoder	five_prime_UTR	1527476	1527599	.	-	.	ID=BSUD.65.1.p1.utr5p2;Parent=BSUD.65.1.p1
contig_101	transdecoder	exon	1528005	1528148	.	-	.	ID=BSUD.65.1.p1.exon1;Parent=BSUD.65.1.p1
contig_101	transdecoder	exon	1527473	1527599	.	-	.	ID=BSUD.65.1.p1.exon2;Parent=BSUD.65.1.p1
contig_101	transdecoder	CDS	1527473	1527475	.	-	0	ID=cds.BSUD.65.1.p1;Parent=BSUD.65.1.p1
contig_101	transdecoder	exon	1526896	1527102	.	-	.	ID=BSUD.65.1.p1.exon3;Parent=BSUD.65.1.p1
contig_101	transdecoder	CDS	1526896	1527102	.	-	0	ID=cds.BSUD.65.1.p1;Parent=BSUD.65.1.p1
contig_101	transdecoder	exon	1525852	1525915	.	-	.	ID=BSUD.65.1.p1.exon4;Parent=BSUD.65.1.p1
contig_101	transdecoder	CDS	1525852	1525915	.	-	0	ID=cds.BSUD.65.1.p1;Parent=BSUD.65.1.p1
contig_101	transdecoder	exon	1523180	1523354	.	-	.	ID=BSUD.65.1.p1.exon5;Parent=BSUD.65.1.p1
contig_101	transdecoder	CDS	1523335	1523354	.	-	2	ID=cds.BSUD.65.1.p1;Parent=BSUD.65.1.p1
contig_101	transdecoder	exon	1522924	1523088	.	-	.	ID=BSUD.65.1.p1.exon6;Parent=BSUD.65.1.p1
contig_101	transdecoder	exon	1522117	1522233	.	-	.	ID=BSUD.65.1.p1.exon7;Parent=BSUD.65.1.p1
contig_101	transdecoder	exon	1521197	1521501	.	-	.	ID=BSUD.65.1.p1.exon8;Parent=BSUD.65.1.p1
contig_101	transdecoder	three_prime_UTR	1523180	1523334	.	-	.	ID=BSUD.65.1.p1.utr3p1;Parent=BSUD.65.1.p1
contig_101	transdecoder	three_prime_UTR	1522924	1523088	.	-	.	ID=BSUD.65.1.p1.utr3p2;Parent=BSUD.65.1.p1
contig_101	transdecoder	three_prime_UTR	1522117	1522233	.	-	.	ID=BSUD.65.1.p1.utr3p3;Parent=BSUD.65.1.p1
contig_101	transdecoder	three_prime_UTR	1521197	1521501	.	-	.	ID=BSUD.65.1.p1.utr3p4;Parent=BSUD.65.1.p1
contig_101	transdecoder	gene	1529275	1530020	.	-	.	ID=BSUD.66;Interpro=NA
contig_101	transdecoder	mRNA	1529275	1530020	.	-	.	ID=BSUD.66.1.p1;Parent=BSUD.66;Interpro=NA
contig_101	transdecoder	exon	1529947	1530020	.	-	.	ID=BSUD.66.1.p1.exon1;Parent=BSUD.66.1.p1
contig_101	transdecoder	CDS	1529947	1530020	.	-	0	ID=cds.BSUD.66.1.p1;Parent=BSUD.66.1.p1
contig_101	transdecoder	exon	1529275	1529462	.	-	.	ID=BSUD.66.1.p1.exon2;Parent=BSUD.66.1.p1
contig_101	transdecoder	CDS	1529321	1529462	.	-	1	ID=cds.BSUD.66.1.p1;Parent=BSUD.66.1.p1
contig_101	transdecoder	three_prime_UTR	1529275	1529320	.	-	.	ID=BSUD.66.1.p1.utr3p1;Parent=BSUD.66.1.p1
contig_101	transdecoder	gene	1530022	1555549	.	+	.	ID=BSUD.67;Interpro=IPR001452 (SH3 domain)---IPR004012 (RUN domain)---IPR036028 (SH3-like domain superfamily)---IPR037213 (RUN domain superfamily)
contig_101	transdecoder	mRNA	1530022	1555549	.	+	.	ID=BSUD.67.1.p1;Parent=BSUD.67;Interpro=IPR001452 (SH3 domain)---IPR004012 (RUN domain)---IPR036028 (SH3-like domain superfamily)---IPR037213 (RUN domain superfamily)
contig_101	transdecoder	five_prime_UTR	1530022	1530095	.	+	.	ID=BSUD.67.1.p1.utr5p1;Parent=BSUD.67.1.p1
contig_101	transdecoder	five_prime_UTR	1530522	1530792	.	+	.	ID=BSUD.67.1.p1.utr5p2;Parent=BSUD.67.1.p1
contig_101	transdecoder	five_prime_UTR	1531274	1531700	.	+	.	ID=BSUD.67.1.p1.utr5p3;Parent=BSUD.67.1.p1
contig_101	transdecoder	exon	1530022	1530095	.	+	.	ID=BSUD.67.1.p1.exon1;Parent=BSUD.67.1.p1
contig_101	transdecoder	exon	1530522	1530792	.	+	.	ID=BSUD.67.1.p1.exon2;Parent=BSUD.67.1.p1
contig_101	transdecoder	exon	1531274	1534383	.	+	.	ID=BSUD.67.1.p1.exon3;Parent=BSUD.67.1.p1
contig_101	transdecoder	CDS	1531701	1534383	.	+	0	ID=cds.BSUD.67.1.p1;Parent=BSUD.67.1.p1
contig_101	transdecoder	exon	1535228	1535384	.	+	.	ID=BSUD.67.1.p1.exon4;Parent=BSUD.67.1.p1
contig_101	transdecoder	CDS	1535228	1535384	.	+	2	ID=cds.BSUD.67.1.p1;Parent=BSUD.67.1.p1
contig_101	transdecoder	exon	1535513	1535655	.	+	.	ID=BSUD.67.1.p1.exon5;Parent=BSUD.67.1.p1
contig_101	transdecoder	CDS	1535513	1535655	.	+	1	ID=cds.BSUD.67.1.p1;Parent=BSUD.67.1.p1
contig_101	transdecoder	exon	1535931	1536212	.	+	.	ID=BSUD.67.1.p1.exon6;Parent=BSUD.67.1.p1
contig_101	transdecoder	CDS	1535931	1536212	.	+	2	ID=cds.BSUD.67.1.p1;Parent=BSUD.67.1.p1
contig_101	transdecoder	exon	1537326	1537571	.	+	.	ID=BSUD.67.1.p1.exon7;Parent=BSUD.67.1.p1
contig_101	transdecoder	CDS	1537326	1537571	.	+	2	ID=cds.BSUD.67.1.p1;Parent=BSUD.67.1.p1
contig_101	transdecoder	exon	1538441	1538517	.	+	.	ID=BSUD.67.1.p1.exon8;Parent=BSUD.67.1.p1
contig_101	transdecoder	CDS	1538441	1538517	.	+	2	ID=cds.BSUD.67.1.p1;Parent=BSUD.67.1.p1
contig_101	transdecoder	exon	1540636	1540813	.	+	.	ID=BSUD.67.1.p1.exon9;Parent=BSUD.67.1.p1
contig_101	transdecoder	CDS	1540636	1540813	.	+	0	ID=cds.BSUD.67.1.p1;Parent=BSUD.67.1.p1
contig_101	transdecoder	exon	1541118	1541223	.	+	.	ID=BSUD.67.1.p1.exon10;Parent=BSUD.67.1.p1
contig_101	transdecoder	CDS	1541118	1541223	.	+	2	ID=cds.BSUD.67.1.p1;Parent=BSUD.67.1.p1
contig_101	transdecoder	exon	1542834	1542933	.	+	.	ID=BSUD.67.1.p1.exon11;Parent=BSUD.67.1.p1
contig_101	transdecoder	CDS	1542834	1542933	.	+	1	ID=cds.BSUD.67.1.p1;Parent=BSUD.67.1.p1
contig_101	transdecoder	exon	1545006	1545152	.	+	.	ID=BSUD.67.1.p1.exon12;Parent=BSUD.67.1.p1
contig_101	transdecoder	CDS	1545006	1545152	.	+	0	ID=cds.BSUD.67.1.p1;Parent=BSUD.67.1.p1
contig_101	transdecoder	exon	1545991	1548050	.	+	.	ID=BSUD.67.1.p1.exon13;Parent=BSUD.67.1.p1
contig_101	transdecoder	CDS	1545991	1548050	.	+	0	ID=cds.BSUD.67.1.p1;Parent=BSUD.67.1.p1
contig_101	transdecoder	exon	1548453	1548517	.	+	.	ID=BSUD.67.1.p1.exon14;Parent=BSUD.67.1.p1
contig_101	transdecoder	CDS	1548453	1548483	.	+	1	ID=cds.BSUD.67.1.p1;Parent=BSUD.67.1.p1
contig_101	transdecoder	exon	1549757	1555549	.	+	.	ID=BSUD.67.1.p1.exon15;Parent=BSUD.67.1.p1
contig_101	transdecoder	three_prime_UTR	1548484	1548517	.	+	.	ID=BSUD.67.1.p1.utr3p1;Parent=BSUD.67.1.p1
contig_101	transdecoder	three_prime_UTR	1549757	1555549	.	+	.	ID=BSUD.67.1.p1.utr3p2;Parent=BSUD.67.1.p1
contig_101	transdecoder	mRNA	1530022	1555549	.	+	.	ID=BSUD.67.2.p1;Parent=BSUD.67;Interpro=IPR001452 (SH3 domain)---IPR004012 (RUN domain)---IPR036028 (SH3-like domain superfamily)---IPR037213 (RUN domain superfamily)
contig_101	transdecoder	five_prime_UTR	1530022	1530095	.	+	.	ID=BSUD.67.2.p1.utr5p1;Parent=BSUD.67.2.p1
contig_101	transdecoder	five_prime_UTR	1530522	1530792	.	+	.	ID=BSUD.67.2.p1.utr5p2;Parent=BSUD.67.2.p1
contig_101	transdecoder	five_prime_UTR	1531274	1531700	.	+	.	ID=BSUD.67.2.p1.utr5p3;Parent=BSUD.67.2.p1
contig_101	transdecoder	exon	1530022	1530095	.	+	.	ID=BSUD.67.2.p1.exon1;Parent=BSUD.67.2.p1
contig_101	transdecoder	exon	1530522	1530792	.	+	.	ID=BSUD.67.2.p1.exon2;Parent=BSUD.67.2.p1
contig_101	transdecoder	exon	1531274	1534383	.	+	.	ID=BSUD.67.2.p1.exon3;Parent=BSUD.67.2.p1
contig_101	transdecoder	CDS	1531701	1534383	.	+	0	ID=cds.BSUD.67.2.p1;Parent=BSUD.67.2.p1
contig_101	transdecoder	exon	1535228	1535384	.	+	.	ID=BSUD.67.2.p1.exon4;Parent=BSUD.67.2.p1
contig_101	transdecoder	CDS	1535228	1535384	.	+	2	ID=cds.BSUD.67.2.p1;Parent=BSUD.67.2.p1
contig_101	transdecoder	exon	1535513	1535655	.	+	.	ID=BSUD.67.2.p1.exon5;Parent=BSUD.67.2.p1
contig_101	transdecoder	CDS	1535513	1535655	.	+	1	ID=cds.BSUD.67.2.p1;Parent=BSUD.67.2.p1
contig_101	transdecoder	exon	1535931	1536212	.	+	.	ID=BSUD.67.2.p1.exon6;Parent=BSUD.67.2.p1
contig_101	transdecoder	CDS	1535931	1536212	.	+	2	ID=cds.BSUD.67.2.p1;Parent=BSUD.67.2.p1
contig_101	transdecoder	exon	1537326	1537571	.	+	.	ID=BSUD.67.2.p1.exon7;Parent=BSUD.67.2.p1
contig_101	transdecoder	CDS	1537326	1537571	.	+	2	ID=cds.BSUD.67.2.p1;Parent=BSUD.67.2.p1
contig_101	transdecoder	exon	1538441	1538517	.	+	.	ID=BSUD.67.2.p1.exon8;Parent=BSUD.67.2.p1
contig_101	transdecoder	CDS	1538441	1538517	.	+	2	ID=cds.BSUD.67.2.p1;Parent=BSUD.67.2.p1
contig_101	transdecoder	exon	1540636	1540813	.	+	.	ID=BSUD.67.2.p1.exon9;Parent=BSUD.67.2.p1
contig_101	transdecoder	CDS	1540636	1540813	.	+	0	ID=cds.BSUD.67.2.p1;Parent=BSUD.67.2.p1
contig_101	transdecoder	exon	1541118	1541223	.	+	.	ID=BSUD.67.2.p1.exon10;Parent=BSUD.67.2.p1
contig_101	transdecoder	CDS	1541118	1541223	.	+	2	ID=cds.BSUD.67.2.p1;Parent=BSUD.67.2.p1
contig_101	transdecoder	exon	1542834	1542933	.	+	.	ID=BSUD.67.2.p1.exon11;Parent=BSUD.67.2.p1
contig_101	transdecoder	CDS	1542834	1542933	.	+	1	ID=cds.BSUD.67.2.p1;Parent=BSUD.67.2.p1
contig_101	transdecoder	exon	1545006	1545152	.	+	.	ID=BSUD.67.2.p1.exon12;Parent=BSUD.67.2.p1
contig_101	transdecoder	CDS	1545006	1545152	.	+	0	ID=cds.BSUD.67.2.p1;Parent=BSUD.67.2.p1
contig_101	transdecoder	exon	1545991	1548050	.	+	.	ID=BSUD.67.2.p1.exon13;Parent=BSUD.67.2.p1
contig_101	transdecoder	CDS	1545991	1548050	.	+	0	ID=cds.BSUD.67.2.p1;Parent=BSUD.67.2.p1
contig_101	transdecoder	exon	1548439	1548517	.	+	.	ID=BSUD.67.2.p1.exon14;Parent=BSUD.67.2.p1
contig_101	transdecoder	CDS	1548439	1548517	.	+	1	ID=cds.BSUD.67.2.p1;Parent=BSUD.67.2.p1
contig_101	transdecoder	exon	1549757	1555549	.	+	.	ID=BSUD.67.2.p1.exon15;Parent=BSUD.67.2.p1
contig_101	transdecoder	CDS	1549757	1549855	.	+	0	ID=cds.BSUD.67.2.p1;Parent=BSUD.67.2.p1
contig_101	transdecoder	three_prime_UTR	1549856	1555549	.	+	.	ID=BSUD.67.2.p1.utr3p1;Parent=BSUD.67.2.p1
contig_101	transdecoder	gene	1566700	1606009	.	-	.	ID=BSUD.68;Interpro=IPR003599 (Immunoglobulin subtype)---IPR007110 (Immunoglobulin-like domain)---IPR036179 (Immunoglobulin-like domain superfamily)
contig_101	transdecoder	mRNA	1566700	1606009	.	-	.	ID=BSUD.68.1.p1;Parent=BSUD.68;Interpro=IPR003599 (Immunoglobulin subtype)---IPR007110 (Immunoglobulin-like domain)---IPR036179 (Immunoglobulin-like domain superfamily)
contig_101	transdecoder	exon	1605962	1606009	.	-	.	ID=BSUD.68.1.p1.exon1;Parent=BSUD.68.1.p1
contig_101	transdecoder	CDS	1605962	1606009	.	-	0	ID=cds.BSUD.68.1.p1;Parent=BSUD.68.1.p1
contig_101	transdecoder	exon	1602233	1602296	.	-	.	ID=BSUD.68.1.p1.exon2;Parent=BSUD.68.1.p1
contig_101	transdecoder	CDS	1602233	1602296	.	-	0	ID=cds.BSUD.68.1.p1;Parent=BSUD.68.1.p1
contig_101	transdecoder	exon	1600701	1600912	.	-	.	ID=BSUD.68.1.p1.exon3;Parent=BSUD.68.1.p1
contig_101	transdecoder	CDS	1600701	1600912	.	-	2	ID=cds.BSUD.68.1.p1;Parent=BSUD.68.1.p1
contig_101	transdecoder	exon	1599227	1599416	.	-	.	ID=BSUD.68.1.p1.exon4;Parent=BSUD.68.1.p1
contig_101	transdecoder	CDS	1599227	1599416	.	-	0	ID=cds.BSUD.68.1.p1;Parent=BSUD.68.1.p1
contig_101	transdecoder	exon	1596802	1597013	.	-	.	ID=BSUD.68.1.p1.exon5;Parent=BSUD.68.1.p1
contig_101	transdecoder	CDS	1596802	1597013	.	-	2	ID=cds.BSUD.68.1.p1;Parent=BSUD.68.1.p1
contig_101	transdecoder	exon	1591175	1591361	.	-	.	ID=BSUD.68.1.p1.exon6;Parent=BSUD.68.1.p1
contig_101	transdecoder	CDS	1591175	1591361	.	-	0	ID=cds.BSUD.68.1.p1;Parent=BSUD.68.1.p1
contig_101	transdecoder	exon	1588446	1588654	.	-	.	ID=BSUD.68.1.p1.exon7;Parent=BSUD.68.1.p1
contig_101	transdecoder	CDS	1588446	1588654	.	-	2	ID=cds.BSUD.68.1.p1;Parent=BSUD.68.1.p1
contig_101	transdecoder	exon	1585422	1585608	.	-	.	ID=BSUD.68.1.p1.exon8;Parent=BSUD.68.1.p1
contig_101	transdecoder	CDS	1585422	1585608	.	-	0	ID=cds.BSUD.68.1.p1;Parent=BSUD.68.1.p1
contig_101	transdecoder	exon	1583103	1583320	.	-	.	ID=BSUD.68.1.p1.exon9;Parent=BSUD.68.1.p1
contig_101	transdecoder	CDS	1583103	1583320	.	-	2	ID=cds.BSUD.68.1.p1;Parent=BSUD.68.1.p1
contig_101	transdecoder	exon	1581162	1581348	.	-	.	ID=BSUD.68.1.p1.exon10;Parent=BSUD.68.1.p1
contig_101	transdecoder	CDS	1581162	1581348	.	-	0	ID=cds.BSUD.68.1.p1;Parent=BSUD.68.1.p1
contig_101	transdecoder	exon	1578324	1578532	.	-	.	ID=BSUD.68.1.p1.exon11;Parent=BSUD.68.1.p1
contig_101	transdecoder	CDS	1578324	1578532	.	-	2	ID=cds.BSUD.68.1.p1;Parent=BSUD.68.1.p1
contig_101	transdecoder	exon	1575760	1575949	.	-	.	ID=BSUD.68.1.p1.exon12;Parent=BSUD.68.1.p1
contig_101	transdecoder	CDS	1575760	1575949	.	-	0	ID=cds.BSUD.68.1.p1;Parent=BSUD.68.1.p1
contig_101	transdecoder	exon	1574266	1574369	.	-	.	ID=BSUD.68.1.p1.exon13;Parent=BSUD.68.1.p1
contig_101	transdecoder	CDS	1574266	1574369	.	-	2	ID=cds.BSUD.68.1.p1;Parent=BSUD.68.1.p1
contig_101	transdecoder	exon	1570332	1570569	.	-	.	ID=BSUD.68.1.p1.exon14;Parent=BSUD.68.1.p1
contig_101	transdecoder	CDS	1570332	1570569	.	-	0	ID=cds.BSUD.68.1.p1;Parent=BSUD.68.1.p1
contig_101	transdecoder	exon	1566700	1567339	.	-	.	ID=BSUD.68.1.p1.exon15;Parent=BSUD.68.1.p1
contig_101	transdecoder	CDS	1567248	1567339	.	-	2	ID=cds.BSUD.68.1.p1;Parent=BSUD.68.1.p1
contig_101	transdecoder	three_prime_UTR	1566700	1567247	.	-	.	ID=BSUD.68.1.p1.utr3p1;Parent=BSUD.68.1.p1
contig_101	transdecoder	mRNA	1567111	1606004	.	-	.	ID=BSUD.68.2.p1;Parent=BSUD.68;Interpro=IPR003599 (Immunoglobulin subtype)---IPR007110 (Immunoglobulin-like domain)---IPR036179 (Immunoglobulin-like domain superfamily)
contig_101	transdecoder	exon	1605962	1606004	.	-	.	ID=BSUD.68.2.p1.exon1;Parent=BSUD.68.2.p1
contig_101	transdecoder	CDS	1605962	1606003	.	-	0	ID=cds.BSUD.68.2.p1;Parent=BSUD.68.2.p1
contig_101	transdecoder	exon	1602233	1602296	.	-	.	ID=BSUD.68.2.p1.exon2;Parent=BSUD.68.2.p1
contig_101	transdecoder	CDS	1602233	1602296	.	-	0	ID=cds.BSUD.68.2.p1;Parent=BSUD.68.2.p1
contig_101	transdecoder	exon	1600701	1600912	.	-	.	ID=BSUD.68.2.p1.exon3;Parent=BSUD.68.2.p1
contig_101	transdecoder	CDS	1600701	1600912	.	-	2	ID=cds.BSUD.68.2.p1;Parent=BSUD.68.2.p1
contig_101	transdecoder	exon	1599227	1599416	.	-	.	ID=BSUD.68.2.p1.exon4;Parent=BSUD.68.2.p1
contig_101	transdecoder	CDS	1599227	1599416	.	-	0	ID=cds.BSUD.68.2.p1;Parent=BSUD.68.2.p1
contig_101	transdecoder	exon	1596802	1597013	.	-	.	ID=BSUD.68.2.p1.exon5;Parent=BSUD.68.2.p1
contig_101	transdecoder	CDS	1596802	1597013	.	-	2	ID=cds.BSUD.68.2.p1;Parent=BSUD.68.2.p1
contig_101	transdecoder	exon	1591175	1591361	.	-	.	ID=BSUD.68.2.p1.exon6;Parent=BSUD.68.2.p1
contig_101	transdecoder	CDS	1591175	1591361	.	-	0	ID=cds.BSUD.68.2.p1;Parent=BSUD.68.2.p1
contig_101	transdecoder	exon	1588446	1588654	.	-	.	ID=BSUD.68.2.p1.exon7;Parent=BSUD.68.2.p1
contig_101	transdecoder	CDS	1588446	1588654	.	-	2	ID=cds.BSUD.68.2.p1;Parent=BSUD.68.2.p1
contig_101	transdecoder	exon	1585422	1585608	.	-	.	ID=BSUD.68.2.p1.exon8;Parent=BSUD.68.2.p1
contig_101	transdecoder	CDS	1585422	1585608	.	-	0	ID=cds.BSUD.68.2.p1;Parent=BSUD.68.2.p1
contig_101	transdecoder	exon	1583103	1583320	.	-	.	ID=BSUD.68.2.p1.exon9;Parent=BSUD.68.2.p1
contig_101	transdecoder	CDS	1583103	1583320	.	-	2	ID=cds.BSUD.68.2.p1;Parent=BSUD.68.2.p1
contig_101	transdecoder	exon	1581162	1581348	.	-	.	ID=BSUD.68.2.p1.exon10;Parent=BSUD.68.2.p1
contig_101	transdecoder	CDS	1581162	1581348	.	-	0	ID=cds.BSUD.68.2.p1;Parent=BSUD.68.2.p1
contig_101	transdecoder	exon	1578324	1578532	.	-	.	ID=BSUD.68.2.p1.exon11;Parent=BSUD.68.2.p1
contig_101	transdecoder	CDS	1578324	1578532	.	-	2	ID=cds.BSUD.68.2.p1;Parent=BSUD.68.2.p1
contig_101	transdecoder	exon	1575760	1575949	.	-	.	ID=BSUD.68.2.p1.exon12;Parent=BSUD.68.2.p1
contig_101	transdecoder	CDS	1575760	1575949	.	-	0	ID=cds.BSUD.68.2.p1;Parent=BSUD.68.2.p1
contig_101	transdecoder	exon	1574266	1574369	.	-	.	ID=BSUD.68.2.p1.exon13;Parent=BSUD.68.2.p1
contig_101	transdecoder	CDS	1574266	1574369	.	-	2	ID=cds.BSUD.68.2.p1;Parent=BSUD.68.2.p1
contig_101	transdecoder	exon	1570332	1570569	.	-	.	ID=BSUD.68.2.p1.exon14;Parent=BSUD.68.2.p1
contig_101	transdecoder	CDS	1570332	1570569	.	-	0	ID=cds.BSUD.68.2.p1;Parent=BSUD.68.2.p1
contig_101	transdecoder	exon	1569205	1569294	.	-	.	ID=BSUD.68.2.p1.exon15;Parent=BSUD.68.2.p1
contig_101	transdecoder	CDS	1569269	1569294	.	-	2	ID=cds.BSUD.68.2.p1;Parent=BSUD.68.2.p1
contig_101	transdecoder	exon	1567111	1567339	.	-	.	ID=BSUD.68.2.p1.exon16;Parent=BSUD.68.2.p1
contig_101	transdecoder	three_prime_UTR	1569205	1569268	.	-	.	ID=BSUD.68.2.p1.utr3p1;Parent=BSUD.68.2.p1
contig_101	transdecoder	three_prime_UTR	1567111	1567339	.	-	.	ID=BSUD.68.2.p1.utr3p2;Parent=BSUD.68.2.p1
contig_101	transdecoder	gene	1608047	1657682	.	+	.	ID=BSUD.71;Interpro=IPR007110 (Immunoglobulin-like domain)
contig_101	transdecoder	mRNA	1608047	1657682	.	+	.	ID=BSUD.71.1.p1;Parent=BSUD.71;Interpro=IPR007110 (Immunoglobulin-like domain)
contig_101	transdecoder	five_prime_UTR	1608047	1608169	.	+	.	ID=BSUD.71.1.p1.utr5p1;Parent=BSUD.71.1.p1
contig_101	transdecoder	five_prime_UTR	1609853	1609865	.	+	.	ID=BSUD.71.1.p1.utr5p2;Parent=BSUD.71.1.p1
contig_101	transdecoder	exon	1608047	1608169	.	+	.	ID=BSUD.71.1.p1.exon1;Parent=BSUD.71.1.p1
contig_101	transdecoder	exon	1609853	1609911	.	+	.	ID=BSUD.71.1.p1.exon2;Parent=BSUD.71.1.p1
contig_101	transdecoder	CDS	1609866	1609911	.	+	0	ID=cds.BSUD.71.1.p1;Parent=BSUD.71.1.p1
contig_101	transdecoder	exon	1614315	1614529	.	+	.	ID=BSUD.71.1.p1.exon3;Parent=BSUD.71.1.p1
contig_101	transdecoder	CDS	1614315	1614529	.	+	2	ID=cds.BSUD.71.1.p1;Parent=BSUD.71.1.p1
contig_101	transdecoder	exon	1616659	1616833	.	+	.	ID=BSUD.71.1.p1.exon4;Parent=BSUD.71.1.p1
contig_101	transdecoder	CDS	1616659	1616833	.	+	0	ID=cds.BSUD.71.1.p1;Parent=BSUD.71.1.p1
contig_101	transdecoder	exon	1619316	1619509	.	+	.	ID=BSUD.71.1.p1.exon5;Parent=BSUD.71.1.p1
contig_101	transdecoder	CDS	1619316	1619509	.	+	2	ID=cds.BSUD.71.1.p1;Parent=BSUD.71.1.p1
contig_101	transdecoder	exon	1621923	1622103	.	+	.	ID=BSUD.71.1.p1.exon6;Parent=BSUD.71.1.p1
contig_101	transdecoder	CDS	1621923	1622103	.	+	0	ID=cds.BSUD.71.1.p1;Parent=BSUD.71.1.p1
contig_101	transdecoder	exon	1623871	1623977	.	+	.	ID=BSUD.71.1.p1.exon7;Parent=BSUD.71.1.p1
contig_101	transdecoder	CDS	1623871	1623977	.	+	2	ID=cds.BSUD.71.1.p1;Parent=BSUD.71.1.p1
contig_101	transdecoder	exon	1628362	1628617	.	+	.	ID=BSUD.71.1.p1.exon8;Parent=BSUD.71.1.p1
contig_101	transdecoder	CDS	1628362	1628617	.	+	0	ID=cds.BSUD.71.1.p1;Parent=BSUD.71.1.p1
contig_101	transdecoder	exon	1631887	1632101	.	+	.	ID=BSUD.71.1.p1.exon9;Parent=BSUD.71.1.p1
contig_101	transdecoder	CDS	1631887	1632101	.	+	2	ID=cds.BSUD.71.1.p1;Parent=BSUD.71.1.p1
contig_101	transdecoder	exon	1633231	1633420	.	+	.	ID=BSUD.71.1.p1.exon10;Parent=BSUD.71.1.p1
contig_101	transdecoder	CDS	1633231	1633420	.	+	0	ID=cds.BSUD.71.1.p1;Parent=BSUD.71.1.p1
contig_101	transdecoder	exon	1638737	1638921	.	+	.	ID=BSUD.71.1.p1.exon11;Parent=BSUD.71.1.p1
contig_101	transdecoder	CDS	1638737	1638921	.	+	2	ID=cds.BSUD.71.1.p1;Parent=BSUD.71.1.p1
contig_101	transdecoder	exon	1648547	1648742	.	+	.	ID=BSUD.71.1.p1.exon12;Parent=BSUD.71.1.p1
contig_101	transdecoder	CDS	1648547	1648742	.	+	0	ID=cds.BSUD.71.1.p1;Parent=BSUD.71.1.p1
contig_101	transdecoder	exon	1654881	1654987	.	+	.	ID=BSUD.71.1.p1.exon13;Parent=BSUD.71.1.p1
contig_101	transdecoder	CDS	1654881	1654987	.	+	2	ID=cds.BSUD.71.1.p1;Parent=BSUD.71.1.p1
contig_101	transdecoder	exon	1655765	1656014	.	+	.	ID=BSUD.71.1.p1.exon14;Parent=BSUD.71.1.p1
contig_101	transdecoder	CDS	1655765	1656014	.	+	0	ID=cds.BSUD.71.1.p1;Parent=BSUD.71.1.p1
contig_101	transdecoder	exon	1657263	1657682	.	+	.	ID=BSUD.71.1.p1.exon15;Parent=BSUD.71.1.p1
contig_101	transdecoder	CDS	1657263	1657363	.	+	2	ID=cds.BSUD.71.1.p1;Parent=BSUD.71.1.p1
contig_101	transdecoder	three_prime_UTR	1657364	1657682	.	+	.	ID=BSUD.71.1.p1.utr3p1;Parent=BSUD.71.1.p1
contig_101	transdecoder	mRNA	1608072	1657680	.	+	.	ID=BSUD.71.2.p1;Parent=BSUD.71;Interpro=IPR007110 (Immunoglobulin-like domain)
contig_101	transdecoder	five_prime_UTR	1608072	1608395	.	+	.	ID=BSUD.71.2.p1.utr5p1;Parent=BSUD.71.2.p1
contig_101	transdecoder	five_prime_UTR	1609853	1609865	.	+	.	ID=BSUD.71.2.p1.utr5p2;Parent=BSUD.71.2.p1
contig_101	transdecoder	exon	1608072	1608395	.	+	.	ID=BSUD.71.2.p1.exon1;Parent=BSUD.71.2.p1
contig_101	transdecoder	exon	1609853	1609911	.	+	.	ID=BSUD.71.2.p1.exon2;Parent=BSUD.71.2.p1
contig_101	transdecoder	CDS	1609866	1609911	.	+	0	ID=cds.BSUD.71.2.p1;Parent=BSUD.71.2.p1
contig_101	transdecoder	exon	1614315	1614529	.	+	.	ID=BSUD.71.2.p1.exon3;Parent=BSUD.71.2.p1
contig_101	transdecoder	CDS	1614315	1614529	.	+	2	ID=cds.BSUD.71.2.p1;Parent=BSUD.71.2.p1
contig_101	transdecoder	exon	1616659	1616833	.	+	.	ID=BSUD.71.2.p1.exon4;Parent=BSUD.71.2.p1
contig_101	transdecoder	CDS	1616659	1616833	.	+	0	ID=cds.BSUD.71.2.p1;Parent=BSUD.71.2.p1
contig_101	transdecoder	exon	1619316	1619509	.	+	.	ID=BSUD.71.2.p1.exon5;Parent=BSUD.71.2.p1
contig_101	transdecoder	CDS	1619316	1619509	.	+	2	ID=cds.BSUD.71.2.p1;Parent=BSUD.71.2.p1
contig_101	transdecoder	exon	1621923	1622103	.	+	.	ID=BSUD.71.2.p1.exon6;Parent=BSUD.71.2.p1
contig_101	transdecoder	CDS	1621923	1622103	.	+	0	ID=cds.BSUD.71.2.p1;Parent=BSUD.71.2.p1
contig_101	transdecoder	exon	1623871	1623977	.	+	.	ID=BSUD.71.2.p1.exon7;Parent=BSUD.71.2.p1
contig_101	transdecoder	CDS	1623871	1623977	.	+	2	ID=cds.BSUD.71.2.p1;Parent=BSUD.71.2.p1
contig_101	transdecoder	exon	1628362	1628617	.	+	.	ID=BSUD.71.2.p1.exon8;Parent=BSUD.71.2.p1
contig_101	transdecoder	CDS	1628362	1628617	.	+	0	ID=cds.BSUD.71.2.p1;Parent=BSUD.71.2.p1
contig_101	transdecoder	exon	1631887	1632101	.	+	.	ID=BSUD.71.2.p1.exon9;Parent=BSUD.71.2.p1
contig_101	transdecoder	CDS	1631887	1632101	.	+	2	ID=cds.BSUD.71.2.p1;Parent=BSUD.71.2.p1
contig_101	transdecoder	exon	1633231	1633420	.	+	.	ID=BSUD.71.2.p1.exon10;Parent=BSUD.71.2.p1
contig_101	transdecoder	CDS	1633231	1633420	.	+	0	ID=cds.BSUD.71.2.p1;Parent=BSUD.71.2.p1
contig_101	transdecoder	exon	1638737	1638921	.	+	.	ID=BSUD.71.2.p1.exon11;Parent=BSUD.71.2.p1
contig_101	transdecoder	CDS	1638737	1638921	.	+	2	ID=cds.BSUD.71.2.p1;Parent=BSUD.71.2.p1
contig_101	transdecoder	exon	1648547	1648742	.	+	.	ID=BSUD.71.2.p1.exon12;Parent=BSUD.71.2.p1
contig_101	transdecoder	CDS	1648547	1648742	.	+	0	ID=cds.BSUD.71.2.p1;Parent=BSUD.71.2.p1
contig_101	transdecoder	exon	1654881	1654987	.	+	.	ID=BSUD.71.2.p1.exon13;Parent=BSUD.71.2.p1
contig_101	transdecoder	CDS	1654881	1654987	.	+	2	ID=cds.BSUD.71.2.p1;Parent=BSUD.71.2.p1
contig_101	transdecoder	exon	1655765	1656014	.	+	.	ID=BSUD.71.2.p1.exon14;Parent=BSUD.71.2.p1
contig_101	transdecoder	CDS	1655765	1656014	.	+	0	ID=cds.BSUD.71.2.p1;Parent=BSUD.71.2.p1
contig_101	transdecoder	exon	1657263	1657680	.	+	.	ID=BSUD.71.2.p1.exon15;Parent=BSUD.71.2.p1
contig_101	transdecoder	CDS	1657263	1657363	.	+	2	ID=cds.BSUD.71.2.p1;Parent=BSUD.71.2.p1
contig_101	transdecoder	three_prime_UTR	1657364	1657680	.	+	.	ID=BSUD.71.2.p1.utr3p1;Parent=BSUD.71.2.p1
contig_101	transdecoder	mRNA	1608081	1657680	.	+	.	ID=BSUD.71.3.p1;Parent=BSUD.71;Interpro=IPR007110 (Immunoglobulin-like domain)
contig_101	transdecoder	five_prime_UTR	1608081	1608169	.	+	.	ID=BSUD.71.3.p1.utr5p1;Parent=BSUD.71.3.p1
contig_101	transdecoder	five_prime_UTR	1609853	1609882	.	+	.	ID=BSUD.71.3.p1.utr5p2;Parent=BSUD.71.3.p1
contig_101	transdecoder	exon	1608081	1608169	.	+	.	ID=BSUD.71.3.p1.exon1;Parent=BSUD.71.3.p1
contig_101	transdecoder	exon	1609853	1609911	.	+	.	ID=BSUD.71.3.p1.exon2;Parent=BSUD.71.3.p1
contig_101	transdecoder	CDS	1609883	1609911	.	+	0	ID=cds.BSUD.71.3.p1;Parent=BSUD.71.3.p1
contig_101	transdecoder	exon	1614358	1614529	.	+	.	ID=BSUD.71.3.p1.exon3;Parent=BSUD.71.3.p1
contig_101	transdecoder	CDS	1614358	1614529	.	+	1	ID=cds.BSUD.71.3.p1;Parent=BSUD.71.3.p1
contig_101	transdecoder	exon	1616659	1616833	.	+	.	ID=BSUD.71.3.p1.exon4;Parent=BSUD.71.3.p1
contig_101	transdecoder	CDS	1616659	1616833	.	+	0	ID=cds.BSUD.71.3.p1;Parent=BSUD.71.3.p1
contig_101	transdecoder	exon	1619316	1619509	.	+	.	ID=BSUD.71.3.p1.exon5;Parent=BSUD.71.3.p1
contig_101	transdecoder	CDS	1619316	1619509	.	+	2	ID=cds.BSUD.71.3.p1;Parent=BSUD.71.3.p1
contig_101	transdecoder	exon	1621923	1622103	.	+	.	ID=BSUD.71.3.p1.exon6;Parent=BSUD.71.3.p1
contig_101	transdecoder	CDS	1621923	1622103	.	+	0	ID=cds.BSUD.71.3.p1;Parent=BSUD.71.3.p1
contig_101	transdecoder	exon	1623871	1623977	.	+	.	ID=BSUD.71.3.p1.exon7;Parent=BSUD.71.3.p1
contig_101	transdecoder	CDS	1623871	1623977	.	+	2	ID=cds.BSUD.71.3.p1;Parent=BSUD.71.3.p1
contig_101	transdecoder	exon	1628362	1628617	.	+	.	ID=BSUD.71.3.p1.exon8;Parent=BSUD.71.3.p1
contig_101	transdecoder	CDS	1628362	1628617	.	+	0	ID=cds.BSUD.71.3.p1;Parent=BSUD.71.3.p1
contig_101	transdecoder	exon	1631887	1632101	.	+	.	ID=BSUD.71.3.p1.exon9;Parent=BSUD.71.3.p1
contig_101	transdecoder	CDS	1631887	1632101	.	+	2	ID=cds.BSUD.71.3.p1;Parent=BSUD.71.3.p1
contig_101	transdecoder	exon	1633231	1633420	.	+	.	ID=BSUD.71.3.p1.exon10;Parent=BSUD.71.3.p1
contig_101	transdecoder	CDS	1633231	1633420	.	+	0	ID=cds.BSUD.71.3.p1;Parent=BSUD.71.3.p1
contig_101	transdecoder	exon	1638737	1638921	.	+	.	ID=BSUD.71.3.p1.exon11;Parent=BSUD.71.3.p1
contig_101	transdecoder	CDS	1638737	1638921	.	+	2	ID=cds.BSUD.71.3.p1;Parent=BSUD.71.3.p1
contig_101	transdecoder	exon	1648547	1648742	.	+	.	ID=BSUD.71.3.p1.exon12;Parent=BSUD.71.3.p1
contig_101	transdecoder	CDS	1648547	1648742	.	+	0	ID=cds.BSUD.71.3.p1;Parent=BSUD.71.3.p1
contig_101	transdecoder	exon	1654881	1654987	.	+	.	ID=BSUD.71.3.p1.exon13;Parent=BSUD.71.3.p1
contig_101	transdecoder	CDS	1654881	1654987	.	+	2	ID=cds.BSUD.71.3.p1;Parent=BSUD.71.3.p1
contig_101	transdecoder	exon	1655765	1656014	.	+	.	ID=BSUD.71.3.p1.exon14;Parent=BSUD.71.3.p1
contig_101	transdecoder	CDS	1655765	1656014	.	+	0	ID=cds.BSUD.71.3.p1;Parent=BSUD.71.3.p1
contig_101	transdecoder	exon	1657263	1657680	.	+	.	ID=BSUD.71.3.p1.exon15;Parent=BSUD.71.3.p1
contig_101	transdecoder	CDS	1657263	1657363	.	+	2	ID=cds.BSUD.71.3.p1;Parent=BSUD.71.3.p1
contig_101	transdecoder	three_prime_UTR	1657364	1657680	.	+	.	ID=BSUD.71.3.p1.utr3p1;Parent=BSUD.71.3.p1
contig_101	tRNAscan-SE	pseudogene_tRNA	1620749	1620811	22.1	-	.	ID=contig_101.trna30;Name=contig_101.tRNA30-SupTCA;isotype=Sup;anticodon=TCA;gene_biotype=pseudogene
contig_101	tRNAscan-SE	exon	1620749	1620811	.	-	.	ID=contig_101.trna30.exon1;Parent=contig_101.trna30
contig_101	transdecoder	gene	1649424	1653882	.	+	.	ID=BSUD.72;Interpro=IPR041588 (Integrase zinc-binding domain)---IPR043502 (DNA/RNA polymerase superfamily)
contig_101	transdecoder	mRNA	1649424	1653882	.	+	.	ID=BSUD.72.1.p1;Parent=BSUD.72;Interpro=IPR041588 (Integrase zinc-binding domain)---IPR043502 (DNA/RNA polymerase superfamily)
contig_101	transdecoder	five_prime_UTR	1649424	1650581	.	+	.	ID=BSUD.72.1.p1.utr5p1;Parent=BSUD.72.1.p1
contig_101	transdecoder	exon	1649424	1653882	.	+	.	ID=BSUD.72.1.p1.exon1;Parent=BSUD.72.1.p1
contig_101	transdecoder	CDS	1650582	1652882	.	+	0	ID=cds.BSUD.72.1.p1;Parent=BSUD.72.1.p1
contig_101	transdecoder	three_prime_UTR	1652883	1653882	.	+	.	ID=BSUD.72.1.p1.utr3p1;Parent=BSUD.72.1.p1
contig_101	transdecoder	gene	1659497	1724948	.	-	.	ID=BSUD.73;Interpro=IPR035234 (IgGFc-binding protein, N-terminal)
contig_101	transdecoder	mRNA	1659497	1724948	.	-	.	ID=BSUD.73.1.p1;Parent=BSUD.73;Interpro=IPR035234 (IgGFc-binding protein, N-terminal)
contig_101	transdecoder	five_prime_UTR	1724748	1724948	.	-	.	ID=BSUD.73.1.p1.utr5p1;Parent=BSUD.73.1.p1
contig_101	transdecoder	exon	1724748	1724948	.	-	.	ID=BSUD.73.1.p1.exon1;Parent=BSUD.73.1.p1
contig_101	transdecoder	exon	1722629	1722686	.	-	.	ID=BSUD.73.1.p1.exon2;Parent=BSUD.73.1.p1
contig_101	transdecoder	CDS	1722629	1722686	.	-	0	ID=cds.BSUD.73.1.p1;Parent=BSUD.73.1.p1
contig_101	transdecoder	exon	1721384	1721514	.	-	.	ID=BSUD.73.1.p1.exon3;Parent=BSUD.73.1.p1
contig_101	transdecoder	CDS	1721384	1721514	.	-	2	ID=cds.BSUD.73.1.p1;Parent=BSUD.73.1.p1
contig_101	transdecoder	exon	1718906	1719018	.	-	.	ID=BSUD.73.1.p1.exon4;Parent=BSUD.73.1.p1
contig_101	transdecoder	CDS	1718906	1719018	.	-	0	ID=cds.BSUD.73.1.p1;Parent=BSUD.73.1.p1
contig_101	transdecoder	exon	1715486	1715644	.	-	.	ID=BSUD.73.1.p1.exon5;Parent=BSUD.73.1.p1
contig_101	transdecoder	CDS	1715486	1715644	.	-	1	ID=cds.BSUD.73.1.p1;Parent=BSUD.73.1.p1
contig_101	transdecoder	exon	1713165	1713308	.	-	.	ID=BSUD.73.1.p1.exon6;Parent=BSUD.73.1.p1
contig_101	transdecoder	CDS	1713165	1713308	.	-	1	ID=cds.BSUD.73.1.p1;Parent=BSUD.73.1.p1
contig_101	transdecoder	exon	1709261	1709319	.	-	.	ID=BSUD.73.1.p1.exon7;Parent=BSUD.73.1.p1
contig_101	transdecoder	CDS	1709261	1709319	.	-	1	ID=cds.BSUD.73.1.p1;Parent=BSUD.73.1.p1
contig_101	transdecoder	exon	1708458	1708589	.	-	.	ID=BSUD.73.1.p1.exon8;Parent=BSUD.73.1.p1
contig_101	transdecoder	CDS	1708458	1708589	.	-	2	ID=cds.BSUD.73.1.p1;Parent=BSUD.73.1.p1
contig_101	transdecoder	exon	1706415	1706608	.	-	.	ID=BSUD.73.1.p1.exon9;Parent=BSUD.73.1.p1
contig_101	transdecoder	CDS	1706415	1706608	.	-	2	ID=cds.BSUD.73.1.p1;Parent=BSUD.73.1.p1
contig_101	transdecoder	exon	1705035	1705186	.	-	.	ID=BSUD.73.1.p1.exon10;Parent=BSUD.73.1.p1
contig_101	transdecoder	CDS	1705035	1705186	.	-	0	ID=cds.BSUD.73.1.p1;Parent=BSUD.73.1.p1
contig_101	transdecoder	exon	1704116	1704226	.	-	.	ID=BSUD.73.1.p1.exon11;Parent=BSUD.73.1.p1
contig_101	transdecoder	CDS	1704116	1704226	.	-	1	ID=cds.BSUD.73.1.p1;Parent=BSUD.73.1.p1
contig_101	transdecoder	exon	1702988	1703189	.	-	.	ID=BSUD.73.1.p1.exon12;Parent=BSUD.73.1.p1
contig_101	transdecoder	CDS	1702988	1703189	.	-	1	ID=cds.BSUD.73.1.p1;Parent=BSUD.73.1.p1
contig_101	transdecoder	exon	1700266	1700359	.	-	.	ID=BSUD.73.1.p1.exon13;Parent=BSUD.73.1.p1
contig_101	transdecoder	CDS	1700266	1700359	.	-	0	ID=cds.BSUD.73.1.p1;Parent=BSUD.73.1.p1
contig_101	transdecoder	exon	1696720	1696782	.	-	.	ID=BSUD.73.1.p1.exon14;Parent=BSUD.73.1.p1
contig_101	transdecoder	CDS	1696720	1696782	.	-	2	ID=cds.BSUD.73.1.p1;Parent=BSUD.73.1.p1
contig_101	transdecoder	exon	1692068	1692103	.	-	.	ID=BSUD.73.1.p1.exon15;Parent=BSUD.73.1.p1
contig_101	transdecoder	CDS	1692068	1692103	.	-	2	ID=cds.BSUD.73.1.p1;Parent=BSUD.73.1.p1
contig_101	transdecoder	exon	1691416	1691538	.	-	.	ID=BSUD.73.1.p1.exon16;Parent=BSUD.73.1.p1
contig_101	transdecoder	CDS	1691416	1691538	.	-	2	ID=cds.BSUD.73.1.p1;Parent=BSUD.73.1.p1
contig_101	transdecoder	exon	1686073	1686148	.	-	.	ID=BSUD.73.1.p1.exon17;Parent=BSUD.73.1.p1
contig_101	transdecoder	CDS	1686073	1686148	.	-	2	ID=cds.BSUD.73.1.p1;Parent=BSUD.73.1.p1
contig_101	transdecoder	exon	1683499	1683728	.	-	.	ID=BSUD.73.1.p1.exon18;Parent=BSUD.73.1.p1
contig_101	transdecoder	CDS	1683499	1683728	.	-	1	ID=cds.BSUD.73.1.p1;Parent=BSUD.73.1.p1
contig_101	transdecoder	exon	1681380	1681455	.	-	.	ID=BSUD.73.1.p1.exon19;Parent=BSUD.73.1.p1
contig_101	transdecoder	CDS	1681380	1681455	.	-	2	ID=cds.BSUD.73.1.p1;Parent=BSUD.73.1.p1
contig_101	transdecoder	exon	1677596	1677684	.	-	.	ID=BSUD.73.1.p1.exon20;Parent=BSUD.73.1.p1
contig_101	transdecoder	CDS	1677596	1677684	.	-	1	ID=cds.BSUD.73.1.p1;Parent=BSUD.73.1.p1
contig_101	transdecoder	exon	1675598	1675732	.	-	.	ID=BSUD.73.1.p1.exon21;Parent=BSUD.73.1.p1
contig_101	transdecoder	CDS	1675598	1675732	.	-	2	ID=cds.BSUD.73.1.p1;Parent=BSUD.73.1.p1
contig_101	transdecoder	exon	1672965	1673063	.	-	.	ID=BSUD.73.1.p1.exon22;Parent=BSUD.73.1.p1
contig_101	transdecoder	CDS	1672965	1673063	.	-	2	ID=cds.BSUD.73.1.p1;Parent=BSUD.73.1.p1
contig_101	transdecoder	exon	1670204	1670338	.	-	.	ID=BSUD.73.1.p1.exon23;Parent=BSUD.73.1.p1
contig_101	transdecoder	CDS	1670204	1670338	.	-	2	ID=cds.BSUD.73.1.p1;Parent=BSUD.73.1.p1
contig_101	transdecoder	exon	1669810	1669905	.	-	.	ID=BSUD.73.1.p1.exon24;Parent=BSUD.73.1.p1
contig_101	transdecoder	CDS	1669810	1669905	.	-	2	ID=cds.BSUD.73.1.p1;Parent=BSUD.73.1.p1
contig_101	transdecoder	exon	1666756	1666890	.	-	.	ID=BSUD.73.1.p1.exon25;Parent=BSUD.73.1.p1
contig_101	transdecoder	CDS	1666756	1666890	.	-	2	ID=cds.BSUD.73.1.p1;Parent=BSUD.73.1.p1
contig_101	transdecoder	exon	1664130	1664225	.	-	.	ID=BSUD.73.1.p1.exon26;Parent=BSUD.73.1.p1
contig_101	transdecoder	CDS	1664130	1664225	.	-	2	ID=cds.BSUD.73.1.p1;Parent=BSUD.73.1.p1
contig_101	transdecoder	exon	1661452	1661548	.	-	.	ID=BSUD.73.1.p1.exon27;Parent=BSUD.73.1.p1
contig_101	transdecoder	CDS	1661452	1661548	.	-	2	ID=cds.BSUD.73.1.p1;Parent=BSUD.73.1.p1
contig_101	transdecoder	exon	1659497	1659842	.	-	.	ID=BSUD.73.1.p1.exon28;Parent=BSUD.73.1.p1
contig_101	transdecoder	CDS	1659656	1659842	.	-	1	ID=cds.BSUD.73.1.p1;Parent=BSUD.73.1.p1
contig_101	transdecoder	three_prime_UTR	1659497	1659655	.	-	.	ID=BSUD.73.1.p1.utr3p1;Parent=BSUD.73.1.p1
contig_101	tRNAscan-SE	pseudogene_tRNA	1689987	1690058	29.1	+	.	ID=contig_101.trna12;Name=contig_101.tRNA12-ArgTCT;isotype=Arg;anticodon=TCT;gene_biotype=pseudogene
contig_101	tRNAscan-SE	exon	1689987	1690058	.	+	.	ID=contig_101.trna12.exon1;Parent=contig_101.trna12
contig_101	transdecoder	gene	1770823	1802443	.	+	.	ID=BSUD.74;Interpro=IPR035234 (IgGFc-binding protein, N-terminal)
contig_101	transdecoder	mRNA	1770823	1802443	.	+	.	ID=BSUD.74.1.p1;Parent=BSUD.74;Interpro=IPR035234 (IgGFc-binding protein, N-terminal)
contig_101	transdecoder	five_prime_UTR	1770823	1771130	.	+	.	ID=BSUD.74.1.p1.utr5p1;Parent=BSUD.74.1.p1
contig_101	transdecoder	five_prime_UTR	1771264	1771278	.	+	.	ID=BSUD.74.1.p1.utr5p2;Parent=BSUD.74.1.p1
contig_101	transdecoder	exon	1770823	1771130	.	+	.	ID=BSUD.74.1.p1.exon1;Parent=BSUD.74.1.p1
contig_101	transdecoder	exon	1771264	1771333	.	+	.	ID=BSUD.74.1.p1.exon2;Parent=BSUD.74.1.p1
contig_101	transdecoder	CDS	1771279	1771333	.	+	0	ID=cds.BSUD.74.1.p1;Parent=BSUD.74.1.p1
contig_101	transdecoder	exon	1771889	1772016	.	+	.	ID=BSUD.74.1.p1.exon3;Parent=BSUD.74.1.p1
contig_101	transdecoder	CDS	1771889	1772016	.	+	2	ID=cds.BSUD.74.1.p1;Parent=BSUD.74.1.p1
contig_101	transdecoder	exon	1773030	1773133	.	+	.	ID=BSUD.74.1.p1.exon4;Parent=BSUD.74.1.p1
contig_101	transdecoder	CDS	1773030	1773133	.	+	0	ID=cds.BSUD.74.1.p1;Parent=BSUD.74.1.p1
contig_101	transdecoder	exon	1774484	1774645	.	+	.	ID=BSUD.74.1.p1.exon5;Parent=BSUD.74.1.p1
contig_101	transdecoder	CDS	1774484	1774645	.	+	1	ID=cds.BSUD.74.1.p1;Parent=BSUD.74.1.p1
contig_101	transdecoder	exon	1775366	1775509	.	+	.	ID=BSUD.74.1.p1.exon6;Parent=BSUD.74.1.p1
contig_101	transdecoder	CDS	1775366	1775509	.	+	1	ID=cds.BSUD.74.1.p1;Parent=BSUD.74.1.p1
contig_101	transdecoder	exon	1780553	1780611	.	+	.	ID=BSUD.74.1.p1.exon7;Parent=BSUD.74.1.p1
contig_101	transdecoder	CDS	1780553	1780611	.	+	1	ID=cds.BSUD.74.1.p1;Parent=BSUD.74.1.p1
contig_101	transdecoder	exon	1781544	1781669	.	+	.	ID=BSUD.74.1.p1.exon8;Parent=BSUD.74.1.p1
contig_101	transdecoder	CDS	1781544	1781669	.	+	2	ID=cds.BSUD.74.1.p1;Parent=BSUD.74.1.p1
contig_101	transdecoder	exon	1783071	1783252	.	+	.	ID=BSUD.74.1.p1.exon9;Parent=BSUD.74.1.p1
contig_101	transdecoder	CDS	1783071	1783252	.	+	2	ID=cds.BSUD.74.1.p1;Parent=BSUD.74.1.p1
contig_101	transdecoder	exon	1783730	1783878	.	+	.	ID=BSUD.74.1.p1.exon10;Parent=BSUD.74.1.p1
contig_101	transdecoder	CDS	1783730	1783878	.	+	0	ID=cds.BSUD.74.1.p1;Parent=BSUD.74.1.p1
contig_101	transdecoder	exon	1784675	1784773	.	+	.	ID=BSUD.74.1.p1.exon11;Parent=BSUD.74.1.p1
contig_101	transdecoder	CDS	1784675	1784773	.	+	1	ID=cds.BSUD.74.1.p1;Parent=BSUD.74.1.p1
contig_101	transdecoder	exon	1786597	1786777	.	+	.	ID=BSUD.74.1.p1.exon12;Parent=BSUD.74.1.p1
contig_101	transdecoder	CDS	1786597	1786777	.	+	1	ID=cds.BSUD.74.1.p1;Parent=BSUD.74.1.p1
contig_101	transdecoder	exon	1787452	1787545	.	+	.	ID=BSUD.74.1.p1.exon13;Parent=BSUD.74.1.p1
contig_101	transdecoder	CDS	1787452	1787545	.	+	0	ID=cds.BSUD.74.1.p1;Parent=BSUD.74.1.p1
contig_101	transdecoder	exon	1788945	1788992	.	+	.	ID=BSUD.74.1.p1.exon14;Parent=BSUD.74.1.p1
contig_101	transdecoder	CDS	1788945	1788992	.	+	2	ID=cds.BSUD.74.1.p1;Parent=BSUD.74.1.p1
contig_101	transdecoder	exon	1789681	1789725	.	+	.	ID=BSUD.74.1.p1.exon15;Parent=BSUD.74.1.p1
contig_101	transdecoder	CDS	1789681	1789725	.	+	2	ID=cds.BSUD.74.1.p1;Parent=BSUD.74.1.p1
contig_101	transdecoder	exon	1791529	1791642	.	+	.	ID=BSUD.74.1.p1.exon16;Parent=BSUD.74.1.p1
contig_101	transdecoder	CDS	1791529	1791642	.	+	2	ID=cds.BSUD.74.1.p1;Parent=BSUD.74.1.p1
contig_101	transdecoder	exon	1792502	1792639	.	+	.	ID=BSUD.74.1.p1.exon17;Parent=BSUD.74.1.p1
contig_101	transdecoder	CDS	1792502	1792639	.	+	2	ID=cds.BSUD.74.1.p1;Parent=BSUD.74.1.p1
contig_101	transdecoder	exon	1793847	1793922	.	+	.	ID=BSUD.74.1.p1.exon18;Parent=BSUD.74.1.p1
contig_101	transdecoder	CDS	1793847	1793922	.	+	2	ID=cds.BSUD.74.1.p1;Parent=BSUD.74.1.p1
contig_101	transdecoder	exon	1795254	1795336	.	+	.	ID=BSUD.74.1.p1.exon19;Parent=BSUD.74.1.p1
contig_101	transdecoder	CDS	1795254	1795336	.	+	1	ID=cds.BSUD.74.1.p1;Parent=BSUD.74.1.p1
contig_101	transdecoder	exon	1796357	1796491	.	+	.	ID=BSUD.74.1.p1.exon20;Parent=BSUD.74.1.p1
contig_101	transdecoder	CDS	1796357	1796491	.	+	2	ID=cds.BSUD.74.1.p1;Parent=BSUD.74.1.p1
contig_101	transdecoder	exon	1798566	1798661	.	+	.	ID=BSUD.74.1.p1.exon21;Parent=BSUD.74.1.p1
contig_101	transdecoder	CDS	1798566	1798661	.	+	2	ID=cds.BSUD.74.1.p1;Parent=BSUD.74.1.p1
contig_101	transdecoder	exon	1799927	1800011	.	+	.	ID=BSUD.74.1.p1.exon22;Parent=BSUD.74.1.p1
contig_101	transdecoder	CDS	1799927	1800011	.	+	2	ID=cds.BSUD.74.1.p1;Parent=BSUD.74.1.p1
contig_101	transdecoder	exon	1801716	1802443	.	+	.	ID=BSUD.74.1.p1.exon23;Parent=BSUD.74.1.p1
contig_101	transdecoder	CDS	1801716	1802091	.	+	1	ID=cds.BSUD.74.1.p1;Parent=BSUD.74.1.p1
contig_101	transdecoder	three_prime_UTR	1802092	1802443	.	+	.	ID=BSUD.74.1.p1.utr3p1;Parent=BSUD.74.1.p1
contig_101	transdecoder	gene	1836375	1872489	.	+	.	ID=BSUD.75;Interpro=IPR035234 (IgGFc-binding protein, N-terminal)
contig_101	transdecoder	mRNA	1836375	1872470	.	+	.	ID=BSUD.75.1.p1;Parent=BSUD.75;Interpro=IPR035234 (IgGFc-binding protein, N-terminal)
contig_101	transdecoder	five_prime_UTR	1836375	1836710	.	+	.	ID=BSUD.75.1.p1.utr5p1;Parent=BSUD.75.1.p1
contig_101	transdecoder	exon	1836375	1836710	.	+	.	ID=BSUD.75.1.p1.exon1;Parent=BSUD.75.1.p1
contig_101	transdecoder	exon	1837948	1838005	.	+	.	ID=BSUD.75.1.p1.exon2;Parent=BSUD.75.1.p1
contig_101	transdecoder	CDS	1837948	1838005	.	+	0	ID=cds.BSUD.75.1.p1;Parent=BSUD.75.1.p1
contig_101	transdecoder	exon	1839153	1839271	.	+	.	ID=BSUD.75.1.p1.exon3;Parent=BSUD.75.1.p1
contig_101	transdecoder	CDS	1839153	1839271	.	+	2	ID=cds.BSUD.75.1.p1;Parent=BSUD.75.1.p1
contig_101	transdecoder	exon	1840488	1840594	.	+	.	ID=BSUD.75.1.p1.exon4;Parent=BSUD.75.1.p1
contig_101	transdecoder	CDS	1840488	1840594	.	+	0	ID=cds.BSUD.75.1.p1;Parent=BSUD.75.1.p1
contig_101	transdecoder	exon	1841653	1841811	.	+	.	ID=BSUD.75.1.p1.exon5;Parent=BSUD.75.1.p1
contig_101	transdecoder	CDS	1841653	1841811	.	+	1	ID=cds.BSUD.75.1.p1;Parent=BSUD.75.1.p1
contig_101	transdecoder	exon	1842881	1843027	.	+	.	ID=BSUD.75.1.p1.exon6;Parent=BSUD.75.1.p1
contig_101	transdecoder	CDS	1842881	1843027	.	+	1	ID=cds.BSUD.75.1.p1;Parent=BSUD.75.1.p1
contig_101	transdecoder	exon	1843747	1843805	.	+	.	ID=BSUD.75.1.p1.exon7;Parent=BSUD.75.1.p1
contig_101	transdecoder	CDS	1843747	1843805	.	+	1	ID=cds.BSUD.75.1.p1;Parent=BSUD.75.1.p1
contig_101	transdecoder	exon	1844448	1844573	.	+	.	ID=BSUD.75.1.p1.exon8;Parent=BSUD.75.1.p1
contig_101	transdecoder	CDS	1844448	1844573	.	+	2	ID=cds.BSUD.75.1.p1;Parent=BSUD.75.1.p1
contig_101	transdecoder	exon	1845760	1845947	.	+	.	ID=BSUD.75.1.p1.exon9;Parent=BSUD.75.1.p1
contig_101	transdecoder	CDS	1845760	1845947	.	+	2	ID=cds.BSUD.75.1.p1;Parent=BSUD.75.1.p1
contig_101	transdecoder	exon	1847070	1847218	.	+	.	ID=BSUD.75.1.p1.exon10;Parent=BSUD.75.1.p1
contig_101	transdecoder	CDS	1847070	1847218	.	+	0	ID=cds.BSUD.75.1.p1;Parent=BSUD.75.1.p1
contig_101	transdecoder	exon	1848908	1849018	.	+	.	ID=BSUD.75.1.p1.exon11;Parent=BSUD.75.1.p1
contig_101	transdecoder	CDS	1848908	1849018	.	+	1	ID=cds.BSUD.75.1.p1;Parent=BSUD.75.1.p1
contig_101	transdecoder	exon	1850385	1850586	.	+	.	ID=BSUD.75.1.p1.exon12;Parent=BSUD.75.1.p1
contig_101	transdecoder	CDS	1850385	1850586	.	+	1	ID=cds.BSUD.75.1.p1;Parent=BSUD.75.1.p1
contig_101	transdecoder	exon	1851279	1851372	.	+	.	ID=BSUD.75.1.p1.exon13;Parent=BSUD.75.1.p1
contig_101	transdecoder	CDS	1851279	1851372	.	+	0	ID=cds.BSUD.75.1.p1;Parent=BSUD.75.1.p1
contig_101	transdecoder	exon	1852696	1852758	.	+	.	ID=BSUD.75.1.p1.exon14;Parent=BSUD.75.1.p1
contig_101	transdecoder	CDS	1852696	1852758	.	+	2	ID=cds.BSUD.75.1.p1;Parent=BSUD.75.1.p1
contig_101	transdecoder	exon	1852868	1852900	.	+	.	ID=BSUD.75.1.p1.exon15;Parent=BSUD.75.1.p1
contig_101	transdecoder	CDS	1852868	1852900	.	+	2	ID=cds.BSUD.75.1.p1;Parent=BSUD.75.1.p1
contig_101	transdecoder	exon	1855689	1855831	.	+	.	ID=BSUD.75.1.p1.exon16;Parent=BSUD.75.1.p1
contig_101	transdecoder	CDS	1855689	1855702	.	+	2	ID=cds.BSUD.75.1.p1;Parent=BSUD.75.1.p1
contig_101	transdecoder	exon	1857309	1857387	.	+	.	ID=BSUD.75.1.p1.exon17;Parent=BSUD.75.1.p1
contig_101	transdecoder	exon	1859982	1860211	.	+	.	ID=BSUD.75.1.p1.exon18;Parent=BSUD.75.1.p1
contig_101	transdecoder	exon	1864115	1864190	.	+	.	ID=BSUD.75.1.p1.exon19;Parent=BSUD.75.1.p1
contig_101	transdecoder	exon	1865577	1865680	.	+	.	ID=BSUD.75.1.p1.exon20;Parent=BSUD.75.1.p1
contig_101	transdecoder	exon	1866192	1866326	.	+	.	ID=BSUD.75.1.p1.exon21;Parent=BSUD.75.1.p1
contig_101	transdecoder	exon	1867248	1867343	.	+	.	ID=BSUD.75.1.p1.exon22;Parent=BSUD.75.1.p1
contig_101	transdecoder	exon	1870317	1870398	.	+	.	ID=BSUD.75.1.p1.exon23;Parent=BSUD.75.1.p1
contig_101	transdecoder	exon	1872221	1872470	.	+	.	ID=BSUD.75.1.p1.exon24;Parent=BSUD.75.1.p1
contig_101	transdecoder	three_prime_UTR	1855703	1855831	.	+	.	ID=BSUD.75.1.p1.utr3p1;Parent=BSUD.75.1.p1
contig_101	transdecoder	three_prime_UTR	1857309	1857387	.	+	.	ID=BSUD.75.1.p1.utr3p2;Parent=BSUD.75.1.p1
contig_101	transdecoder	three_prime_UTR	1859982	1860211	.	+	.	ID=BSUD.75.1.p1.utr3p3;Parent=BSUD.75.1.p1
contig_101	transdecoder	three_prime_UTR	1864115	1864190	.	+	.	ID=BSUD.75.1.p1.utr3p4;Parent=BSUD.75.1.p1
contig_101	transdecoder	three_prime_UTR	1865577	1865680	.	+	.	ID=BSUD.75.1.p1.utr3p5;Parent=BSUD.75.1.p1
contig_101	transdecoder	three_prime_UTR	1866192	1866326	.	+	.	ID=BSUD.75.1.p1.utr3p6;Parent=BSUD.75.1.p1
contig_101	transdecoder	three_prime_UTR	1867248	1867343	.	+	.	ID=BSUD.75.1.p1.utr3p7;Parent=BSUD.75.1.p1
contig_101	transdecoder	three_prime_UTR	1870317	1870398	.	+	.	ID=BSUD.75.1.p1.utr3p8;Parent=BSUD.75.1.p1
contig_101	transdecoder	three_prime_UTR	1872221	1872470	.	+	.	ID=BSUD.75.1.p1.utr3p9;Parent=BSUD.75.1.p1
contig_101	transdecoder	mRNA	1836600	1872489	.	+	.	ID=BSUD.75.2.p1;Parent=BSUD.75;Interpro=IPR035234 (IgGFc-binding protein, N-terminal)
contig_101	transdecoder	five_prime_UTR	1836600	1836710	.	+	.	ID=BSUD.75.2.p1.utr5p1;Parent=BSUD.75.2.p1
contig_101	transdecoder	exon	1836600	1836710	.	+	.	ID=BSUD.75.2.p1.exon1;Parent=BSUD.75.2.p1
contig_101	transdecoder	exon	1837948	1838005	.	+	.	ID=BSUD.75.2.p1.exon2;Parent=BSUD.75.2.p1
contig_101	transdecoder	CDS	1837948	1838005	.	+	0	ID=cds.BSUD.75.2.p1;Parent=BSUD.75.2.p1
contig_101	transdecoder	exon	1839153	1839271	.	+	.	ID=BSUD.75.2.p1.exon3;Parent=BSUD.75.2.p1
contig_101	transdecoder	CDS	1839153	1839271	.	+	2	ID=cds.BSUD.75.2.p1;Parent=BSUD.75.2.p1
contig_101	transdecoder	exon	1840488	1840594	.	+	.	ID=BSUD.75.2.p1.exon4;Parent=BSUD.75.2.p1
contig_101	transdecoder	CDS	1840488	1840594	.	+	0	ID=cds.BSUD.75.2.p1;Parent=BSUD.75.2.p1
contig_101	transdecoder	exon	1841653	1841811	.	+	.	ID=BSUD.75.2.p1.exon5;Parent=BSUD.75.2.p1
contig_101	transdecoder	CDS	1841653	1841811	.	+	1	ID=cds.BSUD.75.2.p1;Parent=BSUD.75.2.p1
contig_101	transdecoder	exon	1842881	1843027	.	+	.	ID=BSUD.75.2.p1.exon6;Parent=BSUD.75.2.p1
contig_101	transdecoder	CDS	1842881	1843027	.	+	1	ID=cds.BSUD.75.2.p1;Parent=BSUD.75.2.p1
contig_101	transdecoder	exon	1843747	1843805	.	+	.	ID=BSUD.75.2.p1.exon7;Parent=BSUD.75.2.p1
contig_101	transdecoder	CDS	1843747	1843805	.	+	1	ID=cds.BSUD.75.2.p1;Parent=BSUD.75.2.p1
contig_101	transdecoder	exon	1844448	1844573	.	+	.	ID=BSUD.75.2.p1.exon8;Parent=BSUD.75.2.p1
contig_101	transdecoder	CDS	1844448	1844573	.	+	2	ID=cds.BSUD.75.2.p1;Parent=BSUD.75.2.p1
contig_101	transdecoder	exon	1845760	1845947	.	+	.	ID=BSUD.75.2.p1.exon9;Parent=BSUD.75.2.p1
contig_101	transdecoder	CDS	1845760	1845947	.	+	2	ID=cds.BSUD.75.2.p1;Parent=BSUD.75.2.p1
contig_101	transdecoder	exon	1847070	1847218	.	+	.	ID=BSUD.75.2.p1.exon10;Parent=BSUD.75.2.p1
contig_101	transdecoder	CDS	1847070	1847218	.	+	0	ID=cds.BSUD.75.2.p1;Parent=BSUD.75.2.p1
contig_101	transdecoder	exon	1848908	1849018	.	+	.	ID=BSUD.75.2.p1.exon11;Parent=BSUD.75.2.p1
contig_101	transdecoder	CDS	1848908	1849018	.	+	1	ID=cds.BSUD.75.2.p1;Parent=BSUD.75.2.p1
contig_101	transdecoder	exon	1850385	1850586	.	+	.	ID=BSUD.75.2.p1.exon12;Parent=BSUD.75.2.p1
contig_101	transdecoder	CDS	1850385	1850586	.	+	1	ID=cds.BSUD.75.2.p1;Parent=BSUD.75.2.p1
contig_101	transdecoder	exon	1851279	1851372	.	+	.	ID=BSUD.75.2.p1.exon13;Parent=BSUD.75.2.p1
contig_101	transdecoder	CDS	1851279	1851372	.	+	0	ID=cds.BSUD.75.2.p1;Parent=BSUD.75.2.p1
contig_101	transdecoder	exon	1852696	1852758	.	+	.	ID=BSUD.75.2.p1.exon14;Parent=BSUD.75.2.p1
contig_101	transdecoder	CDS	1852696	1852758	.	+	2	ID=cds.BSUD.75.2.p1;Parent=BSUD.75.2.p1
contig_101	transdecoder	exon	1852868	1852900	.	+	.	ID=BSUD.75.2.p1.exon15;Parent=BSUD.75.2.p1
contig_101	transdecoder	CDS	1852868	1852900	.	+	2	ID=cds.BSUD.75.2.p1;Parent=BSUD.75.2.p1
contig_101	transdecoder	exon	1855694	1855831	.	+	.	ID=BSUD.75.2.p1.exon16;Parent=BSUD.75.2.p1
contig_101	transdecoder	CDS	1855694	1855831	.	+	2	ID=cds.BSUD.75.2.p1;Parent=BSUD.75.2.p1
contig_101	transdecoder	exon	1857309	1857387	.	+	.	ID=BSUD.75.2.p1.exon17;Parent=BSUD.75.2.p1
contig_101	transdecoder	CDS	1857309	1857387	.	+	2	ID=cds.BSUD.75.2.p1;Parent=BSUD.75.2.p1
contig_101	transdecoder	exon	1859982	1860211	.	+	.	ID=BSUD.75.2.p1.exon18;Parent=BSUD.75.2.p1
contig_101	transdecoder	CDS	1859982	1860211	.	+	1	ID=cds.BSUD.75.2.p1;Parent=BSUD.75.2.p1
contig_101	transdecoder	exon	1864115	1864190	.	+	.	ID=BSUD.75.2.p1.exon19;Parent=BSUD.75.2.p1
contig_101	transdecoder	CDS	1864115	1864190	.	+	2	ID=cds.BSUD.75.2.p1;Parent=BSUD.75.2.p1
contig_101	transdecoder	exon	1865577	1865680	.	+	.	ID=BSUD.75.2.p1.exon20;Parent=BSUD.75.2.p1
contig_101	transdecoder	CDS	1865577	1865680	.	+	1	ID=cds.BSUD.75.2.p1;Parent=BSUD.75.2.p1
contig_101	transdecoder	exon	1866192	1866326	.	+	.	ID=BSUD.75.2.p1.exon21;Parent=BSUD.75.2.p1
contig_101	transdecoder	CDS	1866192	1866326	.	+	2	ID=cds.BSUD.75.2.p1;Parent=BSUD.75.2.p1
contig_101	transdecoder	exon	1867248	1867343	.	+	.	ID=BSUD.75.2.p1.exon22;Parent=BSUD.75.2.p1
contig_101	transdecoder	CDS	1867248	1867343	.	+	2	ID=cds.BSUD.75.2.p1;Parent=BSUD.75.2.p1
contig_101	transdecoder	exon	1870317	1870398	.	+	.	ID=BSUD.75.2.p1.exon23;Parent=BSUD.75.2.p1
contig_101	transdecoder	CDS	1870317	1870398	.	+	2	ID=cds.BSUD.75.2.p1;Parent=BSUD.75.2.p1
contig_101	transdecoder	exon	1872221	1872489	.	+	.	ID=BSUD.75.2.p1.exon24;Parent=BSUD.75.2.p1
contig_101	transdecoder	CDS	1872221	1872431	.	+	1	ID=cds.BSUD.75.2.p1;Parent=BSUD.75.2.p1
contig_101	transdecoder	three_prime_UTR	1872432	1872489	.	+	.	ID=BSUD.75.2.p1.utr3p1;Parent=BSUD.75.2.p1
contig_101	transdecoder	mRNA	1852553	1872489	.	+	.	ID=BSUD.75.3.p1;Parent=BSUD.75;Interpro=IPR035234 (IgGFc-binding protein, N-terminal)
contig_101	transdecoder	five_prime_UTR	1852553	1852578	.	+	.	ID=BSUD.75.3.p1.utr5p1;Parent=BSUD.75.3.p1
contig_101	transdecoder	five_prime_UTR	1852696	1852758	.	+	.	ID=BSUD.75.3.p1.utr5p2;Parent=BSUD.75.3.p1
contig_101	transdecoder	five_prime_UTR	1852868	1852900	.	+	.	ID=BSUD.75.3.p1.utr5p3;Parent=BSUD.75.3.p1
contig_101	transdecoder	five_prime_UTR	1855694	1855728	.	+	.	ID=BSUD.75.3.p1.utr5p4;Parent=BSUD.75.3.p1
contig_101	transdecoder	exon	1852553	1852578	.	+	.	ID=BSUD.75.3.p1.exon1;Parent=BSUD.75.3.p1
contig_101	transdecoder	exon	1852696	1852758	.	+	.	ID=BSUD.75.3.p1.exon2;Parent=BSUD.75.3.p1
contig_101	transdecoder	exon	1852868	1852900	.	+	.	ID=BSUD.75.3.p1.exon3;Parent=BSUD.75.3.p1
contig_101	transdecoder	exon	1855694	1855831	.	+	.	ID=BSUD.75.3.p1.exon4;Parent=BSUD.75.3.p1
contig_101	transdecoder	CDS	1855729	1855831	.	+	0	ID=cds.BSUD.75.3.p1;Parent=BSUD.75.3.p1
contig_101	transdecoder	exon	1857309	1857387	.	+	.	ID=BSUD.75.3.p1.exon5;Parent=BSUD.75.3.p1
contig_101	transdecoder	CDS	1857309	1857387	.	+	2	ID=cds.BSUD.75.3.p1;Parent=BSUD.75.3.p1
contig_101	transdecoder	exon	1859982	1860211	.	+	.	ID=BSUD.75.3.p1.exon6;Parent=BSUD.75.3.p1
contig_101	transdecoder	CDS	1859982	1860211	.	+	1	ID=cds.BSUD.75.3.p1;Parent=BSUD.75.3.p1
contig_101	transdecoder	exon	1864115	1864190	.	+	.	ID=BSUD.75.3.p1.exon7;Parent=BSUD.75.3.p1
contig_101	transdecoder	CDS	1864115	1864190	.	+	2	ID=cds.BSUD.75.3.p1;Parent=BSUD.75.3.p1
contig_101	transdecoder	exon	1865577	1865680	.	+	.	ID=BSUD.75.3.p1.exon8;Parent=BSUD.75.3.p1
contig_101	transdecoder	CDS	1865577	1865680	.	+	1	ID=cds.BSUD.75.3.p1;Parent=BSUD.75.3.p1
contig_101	transdecoder	exon	1866192	1866326	.	+	.	ID=BSUD.75.3.p1.exon9;Parent=BSUD.75.3.p1
contig_101	transdecoder	CDS	1866192	1866326	.	+	2	ID=cds.BSUD.75.3.p1;Parent=BSUD.75.3.p1
contig_101	transdecoder	exon	1867248	1867343	.	+	.	ID=BSUD.75.3.p1.exon10;Parent=BSUD.75.3.p1
contig_101	transdecoder	CDS	1867248	1867343	.	+	2	ID=cds.BSUD.75.3.p1;Parent=BSUD.75.3.p1
contig_101	transdecoder	exon	1870317	1870398	.	+	.	ID=BSUD.75.3.p1.exon11;Parent=BSUD.75.3.p1
contig_101	transdecoder	CDS	1870317	1870398	.	+	2	ID=cds.BSUD.75.3.p1;Parent=BSUD.75.3.p1
contig_101	transdecoder	exon	1872221	1872489	.	+	.	ID=BSUD.75.3.p1.exon12;Parent=BSUD.75.3.p1
contig_101	transdecoder	CDS	1872221	1872431	.	+	1	ID=cds.BSUD.75.3.p1;Parent=BSUD.75.3.p1
contig_101	transdecoder	three_prime_UTR	1872432	1872489	.	+	.	ID=BSUD.75.3.p1.utr3p1;Parent=BSUD.75.3.p1
contig_101	tRNAscan-SE	pseudogene_tRNA	1844971	1845039	31.4	+	.	ID=contig_101.trna13;Name=contig_101.tRNA13-GlyTCC;isotype=Gly;anticodon=TCC;gene_biotype=pseudogene
contig_101	tRNAscan-SE	exon	1844971	1845039	.	+	.	ID=contig_101.trna13.exon1;Parent=contig_101.trna13
contig_101	tRNAscan-SE	pseudogene_tRNA	1871206	1871273	21.6	-	.	ID=contig_101.trna29;Name=contig_101.tRNA29-ArgTCT;isotype=Arg;anticodon=TCT;gene_biotype=pseudogene
contig_101	tRNAscan-SE	exon	1871206	1871273	.	-	.	ID=contig_101.trna29.exon1;Parent=contig_101.trna29
contig_101	transdecoder	gene	1879580	1905499	.	+	.	ID=BSUD.76;Interpro=IPR000884 (Thrombospondin type-1 (TSP1) repeat)
contig_101	transdecoder	mRNA	1879580	1905499	.	+	.	ID=BSUD.76.1.p1;Parent=BSUD.76;Interpro=IPR000884 (Thrombospondin type-1 (TSP1) repeat)
contig_101	transdecoder	five_prime_UTR	1879580	1879693	.	+	.	ID=BSUD.76.1.p1.utr5p1;Parent=BSUD.76.1.p1
contig_101	transdecoder	five_prime_UTR	1882914	1883008	.	+	.	ID=BSUD.76.1.p1.utr5p2;Parent=BSUD.76.1.p1
contig_101	transdecoder	exon	1879580	1879693	.	+	.	ID=BSUD.76.1.p1.exon1;Parent=BSUD.76.1.p1
contig_101	transdecoder	exon	1882914	1883060	.	+	.	ID=BSUD.76.1.p1.exon2;Parent=BSUD.76.1.p1
contig_101	transdecoder	CDS	1883009	1883060	.	+	0	ID=cds.BSUD.76.1.p1;Parent=BSUD.76.1.p1
contig_101	transdecoder	exon	1883426	1883797	.	+	.	ID=BSUD.76.1.p1.exon3;Parent=BSUD.76.1.p1
contig_101	transdecoder	CDS	1883426	1883797	.	+	2	ID=cds.BSUD.76.1.p1;Parent=BSUD.76.1.p1
contig_101	transdecoder	exon	1885002	1885077	.	+	.	ID=BSUD.76.1.p1.exon4;Parent=BSUD.76.1.p1
contig_101	transdecoder	CDS	1885002	1885077	.	+	2	ID=cds.BSUD.76.1.p1;Parent=BSUD.76.1.p1
contig_101	transdecoder	exon	1889254	1889348	.	+	.	ID=BSUD.76.1.p1.exon5;Parent=BSUD.76.1.p1
contig_101	transdecoder	CDS	1889254	1889348	.	+	1	ID=cds.BSUD.76.1.p1;Parent=BSUD.76.1.p1
contig_101	transdecoder	exon	1891957	1892091	.	+	.	ID=BSUD.76.1.p1.exon6;Parent=BSUD.76.1.p1
contig_101	transdecoder	CDS	1891957	1892091	.	+	2	ID=cds.BSUD.76.1.p1;Parent=BSUD.76.1.p1
contig_101	transdecoder	exon	1894899	1894974	.	+	.	ID=BSUD.76.1.p1.exon7;Parent=BSUD.76.1.p1
contig_101	transdecoder	CDS	1894899	1894974	.	+	2	ID=cds.BSUD.76.1.p1;Parent=BSUD.76.1.p1
contig_101	transdecoder	exon	1895507	1895622	.	+	.	ID=BSUD.76.1.p1.exon8;Parent=BSUD.76.1.p1
contig_101	transdecoder	CDS	1895507	1895622	.	+	1	ID=cds.BSUD.76.1.p1;Parent=BSUD.76.1.p1
contig_101	transdecoder	exon	1897295	1897429	.	+	.	ID=BSUD.76.1.p1.exon9;Parent=BSUD.76.1.p1
contig_101	transdecoder	CDS	1897295	1897429	.	+	2	ID=cds.BSUD.76.1.p1;Parent=BSUD.76.1.p1
contig_101	transdecoder	exon	1901131	1901226	.	+	.	ID=BSUD.76.1.p1.exon10;Parent=BSUD.76.1.p1
contig_101	transdecoder	CDS	1901131	1901226	.	+	2	ID=cds.BSUD.76.1.p1;Parent=BSUD.76.1.p1
contig_101	transdecoder	exon	1903082	1903163	.	+	.	ID=BSUD.76.1.p1.exon11;Parent=BSUD.76.1.p1
contig_101	transdecoder	CDS	1903082	1903163	.	+	2	ID=cds.BSUD.76.1.p1;Parent=BSUD.76.1.p1
contig_101	transdecoder	exon	1904883	1905499	.	+	.	ID=BSUD.76.1.p1.exon12;Parent=BSUD.76.1.p1
contig_101	transdecoder	CDS	1904883	1905156	.	+	1	ID=cds.BSUD.76.1.p1;Parent=BSUD.76.1.p1
contig_101	transdecoder	three_prime_UTR	1905157	1905499	.	+	.	ID=BSUD.76.1.p1.utr3p1;Parent=BSUD.76.1.p1
contig_101	StringTie	gene	1909093	1917726	1000	+	.	ID=BSUD.77
contig_101	StringTie	transcript	1909093	1917726	1000	+	.	ID=BSUD.77.1;Parent=BSUD.77
contig_101	StringTie	exon	1909093	1909264	1000	+	.	ID=BSUD.77.1.exon1;Parent=BSUD.77.1
contig_101	StringTie	exon	1911472	1911593	1000	+	.	ID=BSUD.77.1.exon2;Parent=BSUD.77.1
contig_101	StringTie	exon	1917709	1917726	1000	+	.	ID=BSUD.77.1.exon3;Parent=BSUD.77.1
contig_101	transdecoder	gene	1919270	1952967	.	+	.	ID=BSUD.78;Interpro=IPR035234 (IgGFc-binding protein, N-terminal)
contig_101	transdecoder	mRNA	1919270	1952967	.	+	.	ID=BSUD.78.1.p1;Parent=BSUD.78;Interpro=IPR035234 (IgGFc-binding protein, N-terminal)
contig_101	transdecoder	exon	1919270	1919330	.	+	.	ID=BSUD.78.1.p1.exon1;Parent=BSUD.78.1.p1
contig_101	transdecoder	CDS	1919272	1919330	.	+	0	ID=cds.BSUD.78.1.p1;Parent=BSUD.78.1.p1
contig_101	transdecoder	exon	1920226	1920366	.	+	.	ID=BSUD.78.1.p1.exon2;Parent=BSUD.78.1.p1
contig_101	transdecoder	CDS	1920226	1920366	.	+	1	ID=cds.BSUD.78.1.p1;Parent=BSUD.78.1.p1
contig_101	transdecoder	exon	1921713	1921771	.	+	.	ID=BSUD.78.1.p1.exon3;Parent=BSUD.78.1.p1
contig_101	transdecoder	CDS	1921713	1921771	.	+	1	ID=cds.BSUD.78.1.p1;Parent=BSUD.78.1.p1
contig_101	transdecoder	exon	1922600	1922710	.	+	.	ID=BSUD.78.1.p1.exon4;Parent=BSUD.78.1.p1
contig_101	transdecoder	CDS	1922600	1922710	.	+	2	ID=cds.BSUD.78.1.p1;Parent=BSUD.78.1.p1
contig_101	transdecoder	exon	1923718	1923896	.	+	.	ID=BSUD.78.1.p1.exon5;Parent=BSUD.78.1.p1
contig_101	transdecoder	CDS	1923718	1923896	.	+	2	ID=cds.BSUD.78.1.p1;Parent=BSUD.78.1.p1
contig_101	transdecoder	exon	1928121	1928281	.	+	.	ID=BSUD.78.1.p1.exon6;Parent=BSUD.78.1.p1
contig_101	transdecoder	CDS	1928121	1928281	.	+	0	ID=cds.BSUD.78.1.p1;Parent=BSUD.78.1.p1
contig_101	transdecoder	exon	1929828	1929941	.	+	.	ID=BSUD.78.1.p1.exon7;Parent=BSUD.78.1.p1
contig_101	transdecoder	CDS	1929828	1929941	.	+	1	ID=cds.BSUD.78.1.p1;Parent=BSUD.78.1.p1
contig_101	transdecoder	exon	1930688	1930898	.	+	.	ID=BSUD.78.1.p1.exon8;Parent=BSUD.78.1.p1
contig_101	transdecoder	CDS	1930688	1930898	.	+	1	ID=cds.BSUD.78.1.p1;Parent=BSUD.78.1.p1
contig_101	transdecoder	exon	1931953	1932049	.	+	.	ID=BSUD.78.1.p1.exon9;Parent=BSUD.78.1.p1
contig_101	transdecoder	CDS	1931953	1932049	.	+	0	ID=cds.BSUD.78.1.p1;Parent=BSUD.78.1.p1
contig_101	transdecoder	exon	1933035	1933082	.	+	.	ID=BSUD.78.1.p1.exon10;Parent=BSUD.78.1.p1
contig_101	transdecoder	CDS	1933035	1933082	.	+	2	ID=cds.BSUD.78.1.p1;Parent=BSUD.78.1.p1
contig_101	transdecoder	exon	1936759	1936791	.	+	.	ID=BSUD.78.1.p1.exon11;Parent=BSUD.78.1.p1
contig_101	transdecoder	CDS	1936759	1936791	.	+	2	ID=cds.BSUD.78.1.p1;Parent=BSUD.78.1.p1
contig_101	transdecoder	exon	1938508	1938654	.	+	.	ID=BSUD.78.1.p1.exon12;Parent=BSUD.78.1.p1
contig_101	transdecoder	CDS	1938508	1938654	.	+	2	ID=cds.BSUD.78.1.p1;Parent=BSUD.78.1.p1
contig_101	transdecoder	exon	1942656	1942731	.	+	.	ID=BSUD.78.1.p1.exon13;Parent=BSUD.78.1.p1
contig_101	transdecoder	CDS	1942656	1942731	.	+	2	ID=cds.BSUD.78.1.p1;Parent=BSUD.78.1.p1
contig_101	transdecoder	exon	1944775	1944875	.	+	.	ID=BSUD.78.1.p1.exon14;Parent=BSUD.78.1.p1
contig_101	transdecoder	CDS	1944775	1944875	.	+	1	ID=cds.BSUD.78.1.p1;Parent=BSUD.78.1.p1
contig_101	transdecoder	exon	1947230	1947373	.	+	.	ID=BSUD.78.1.p1.exon15;Parent=BSUD.78.1.p1
contig_101	transdecoder	CDS	1947230	1947373	.	+	2	ID=cds.BSUD.78.1.p1;Parent=BSUD.78.1.p1
contig_101	transdecoder	exon	1948356	1948451	.	+	.	ID=BSUD.78.1.p1.exon16;Parent=BSUD.78.1.p1
contig_101	transdecoder	CDS	1948356	1948451	.	+	2	ID=cds.BSUD.78.1.p1;Parent=BSUD.78.1.p1
contig_101	transdecoder	exon	1950464	1950548	.	+	.	ID=BSUD.78.1.p1.exon17;Parent=BSUD.78.1.p1
contig_101	transdecoder	CDS	1950464	1950548	.	+	2	ID=cds.BSUD.78.1.p1;Parent=BSUD.78.1.p1
contig_101	transdecoder	exon	1951070	1952967	.	+	.	ID=BSUD.78.1.p1.exon18;Parent=BSUD.78.1.p1
contig_101	transdecoder	CDS	1951070	1951808	.	+	1	ID=cds.BSUD.78.1.p1;Parent=BSUD.78.1.p1
contig_101	transdecoder	three_prime_UTR	1951809	1952967	.	+	.	ID=BSUD.78.1.p1.utr3p1;Parent=BSUD.78.1.p1
contig_101	transdecoder	gene	2004488	2043854	.	+	.	ID=BSUD.79;Interpro=IPR000884 (Thrombospondin type-1 (TSP1) repeat)---IPR035234 (IgGFc-binding protein, N-terminal)
contig_101	transdecoder	mRNA	2004488	2043822	.	+	.	ID=BSUD.79.1.p1;Parent=BSUD.79;Interpro=IPR000884 (Thrombospondin type-1 (TSP1) repeat)---IPR035234 (IgGFc-binding protein, N-terminal)
contig_101	transdecoder	five_prime_UTR	2004488	2004570	.	+	.	ID=BSUD.79.1.p1.utr5p1;Parent=BSUD.79.1.p1
contig_101	transdecoder	five_prime_UTR	2006601	2006642	.	+	.	ID=BSUD.79.1.p1.utr5p2;Parent=BSUD.79.1.p1
contig_101	transdecoder	exon	2004488	2004570	.	+	.	ID=BSUD.79.1.p1.exon1;Parent=BSUD.79.1.p1
contig_101	transdecoder	exon	2006601	2006733	.	+	.	ID=BSUD.79.1.p1.exon2;Parent=BSUD.79.1.p1
contig_101	transdecoder	CDS	2006643	2006733	.	+	0	ID=cds.BSUD.79.1.p1;Parent=BSUD.79.1.p1
contig_101	transdecoder	exon	2007248	2007378	.	+	.	ID=BSUD.79.1.p1.exon3;Parent=BSUD.79.1.p1
contig_101	transdecoder	CDS	2007248	2007378	.	+	2	ID=cds.BSUD.79.1.p1;Parent=BSUD.79.1.p1
contig_101	transdecoder	exon	2008762	2008889	.	+	.	ID=BSUD.79.1.p1.exon4;Parent=BSUD.79.1.p1
contig_101	transdecoder	CDS	2008762	2008889	.	+	0	ID=cds.BSUD.79.1.p1;Parent=BSUD.79.1.p1
contig_101	transdecoder	exon	2011263	2011430	.	+	.	ID=BSUD.79.1.p1.exon5;Parent=BSUD.79.1.p1
contig_101	transdecoder	CDS	2011263	2011430	.	+	1	ID=cds.BSUD.79.1.p1;Parent=BSUD.79.1.p1
contig_101	transdecoder	exon	2012463	2012606	.	+	.	ID=BSUD.79.1.p1.exon6;Parent=BSUD.79.1.p1
contig_101	transdecoder	CDS	2012463	2012606	.	+	1	ID=cds.BSUD.79.1.p1;Parent=BSUD.79.1.p1
contig_101	transdecoder	exon	2013731	2013789	.	+	.	ID=BSUD.79.1.p1.exon7;Parent=BSUD.79.1.p1
contig_101	transdecoder	CDS	2013731	2013789	.	+	1	ID=cds.BSUD.79.1.p1;Parent=BSUD.79.1.p1
contig_101	transdecoder	exon	2014168	2014290	.	+	.	ID=BSUD.79.1.p1.exon8;Parent=BSUD.79.1.p1
contig_101	transdecoder	CDS	2014168	2014290	.	+	2	ID=cds.BSUD.79.1.p1;Parent=BSUD.79.1.p1
contig_101	transdecoder	exon	2015220	2015401	.	+	.	ID=BSUD.79.1.p1.exon9;Parent=BSUD.79.1.p1
contig_101	transdecoder	CDS	2015220	2015401	.	+	2	ID=cds.BSUD.79.1.p1;Parent=BSUD.79.1.p1
contig_101	transdecoder	exon	2016553	2016716	.	+	.	ID=BSUD.79.1.p1.exon10;Parent=BSUD.79.1.p1
contig_101	transdecoder	CDS	2016553	2016716	.	+	0	ID=cds.BSUD.79.1.p1;Parent=BSUD.79.1.p1
contig_101	transdecoder	exon	2017810	2017908	.	+	.	ID=BSUD.79.1.p1.exon11;Parent=BSUD.79.1.p1
contig_101	transdecoder	CDS	2017810	2017908	.	+	1	ID=cds.BSUD.79.1.p1;Parent=BSUD.79.1.p1
contig_101	transdecoder	exon	2018743	2018935	.	+	.	ID=BSUD.79.1.p1.exon12;Parent=BSUD.79.1.p1
contig_101	transdecoder	CDS	2018743	2018935	.	+	1	ID=cds.BSUD.79.1.p1;Parent=BSUD.79.1.p1
contig_101	transdecoder	exon	2020247	2020340	.	+	.	ID=BSUD.79.1.p1.exon13;Parent=BSUD.79.1.p1
contig_101	transdecoder	CDS	2020247	2020340	.	+	0	ID=cds.BSUD.79.1.p1;Parent=BSUD.79.1.p1
contig_101	transdecoder	exon	2022775	2022822	.	+	.	ID=BSUD.79.1.p1.exon14;Parent=BSUD.79.1.p1
contig_101	transdecoder	CDS	2022775	2022822	.	+	2	ID=cds.BSUD.79.1.p1;Parent=BSUD.79.1.p1
contig_101	transdecoder	exon	2024110	2024185	.	+	.	ID=BSUD.79.1.p1.exon15;Parent=BSUD.79.1.p1
contig_101	transdecoder	CDS	2024110	2024185	.	+	2	ID=cds.BSUD.79.1.p1;Parent=BSUD.79.1.p1
contig_101	transdecoder	exon	2024941	2025035	.	+	.	ID=BSUD.79.1.p1.exon16;Parent=BSUD.79.1.p1
contig_101	transdecoder	CDS	2024941	2025035	.	+	1	ID=cds.BSUD.79.1.p1;Parent=BSUD.79.1.p1
contig_101	transdecoder	exon	2025361	2025495	.	+	.	ID=BSUD.79.1.p1.exon17;Parent=BSUD.79.1.p1
contig_101	transdecoder	CDS	2025361	2025495	.	+	2	ID=cds.BSUD.79.1.p1;Parent=BSUD.79.1.p1
contig_101	transdecoder	exon	2027865	2027969	.	+	.	ID=BSUD.79.1.p1.exon18;Parent=BSUD.79.1.p1
contig_101	transdecoder	CDS	2027865	2027969	.	+	2	ID=cds.BSUD.79.1.p1;Parent=BSUD.79.1.p1
contig_101	transdecoder	exon	2029861	2029975	.	+	.	ID=BSUD.79.1.p1.exon19;Parent=BSUD.79.1.p1
contig_101	transdecoder	CDS	2029861	2029975	.	+	2	ID=cds.BSUD.79.1.p1;Parent=BSUD.79.1.p1
contig_101	transdecoder	exon	2030586	2030680	.	+	.	ID=BSUD.79.1.p1.exon20;Parent=BSUD.79.1.p1
contig_101	transdecoder	CDS	2030586	2030680	.	+	1	ID=cds.BSUD.79.1.p1;Parent=BSUD.79.1.p1
contig_101	transdecoder	exon	2032043	2032177	.	+	.	ID=BSUD.79.1.p1.exon21;Parent=BSUD.79.1.p1
contig_101	transdecoder	CDS	2032043	2032177	.	+	2	ID=cds.BSUD.79.1.p1;Parent=BSUD.79.1.p1
contig_101	transdecoder	exon	2035368	2035443	.	+	.	ID=BSUD.79.1.p1.exon22;Parent=BSUD.79.1.p1
contig_101	transdecoder	CDS	2035368	2035443	.	+	2	ID=cds.BSUD.79.1.p1;Parent=BSUD.79.1.p1
contig_101	transdecoder	exon	2036324	2036427	.	+	.	ID=BSUD.79.1.p1.exon23;Parent=BSUD.79.1.p1
contig_101	transdecoder	CDS	2036324	2036427	.	+	1	ID=cds.BSUD.79.1.p1;Parent=BSUD.79.1.p1
contig_101	transdecoder	exon	2037615	2037749	.	+	.	ID=BSUD.79.1.p1.exon24;Parent=BSUD.79.1.p1
contig_101	transdecoder	CDS	2037615	2037749	.	+	2	ID=cds.BSUD.79.1.p1;Parent=BSUD.79.1.p1
contig_101	transdecoder	exon	2041017	2041115	.	+	.	ID=BSUD.79.1.p1.exon25;Parent=BSUD.79.1.p1
contig_101	transdecoder	CDS	2041017	2041115	.	+	2	ID=cds.BSUD.79.1.p1;Parent=BSUD.79.1.p1
contig_101	transdecoder	exon	2043075	2043144	.	+	.	ID=BSUD.79.1.p1.exon26;Parent=BSUD.79.1.p1
contig_101	transdecoder	CDS	2043075	2043144	.	+	2	ID=cds.BSUD.79.1.p1;Parent=BSUD.79.1.p1
contig_101	transdecoder	exon	2043676	2043822	.	+	.	ID=BSUD.79.1.p1.exon27;Parent=BSUD.79.1.p1
contig_101	transdecoder	CDS	2043676	2043691	.	+	1	ID=cds.BSUD.79.1.p1;Parent=BSUD.79.1.p1
contig_101	transdecoder	three_prime_UTR	2043692	2043822	.	+	.	ID=BSUD.79.1.p1.utr3p1;Parent=BSUD.79.1.p1
contig_101	transdecoder	mRNA	2004488	2043854	.	+	.	ID=BSUD.79.2.p1;Parent=BSUD.79;Interpro=IPR000884 (Thrombospondin type-1 (TSP1) repeat)---IPR035234 (IgGFc-binding protein, N-terminal)
contig_101	transdecoder	five_prime_UTR	2004488	2004570	.	+	.	ID=BSUD.79.2.p1.utr5p1;Parent=BSUD.79.2.p1
contig_101	transdecoder	five_prime_UTR	2006601	2006642	.	+	.	ID=BSUD.79.2.p1.utr5p2;Parent=BSUD.79.2.p1
contig_101	transdecoder	exon	2004488	2004570	.	+	.	ID=BSUD.79.2.p1.exon1;Parent=BSUD.79.2.p1
contig_101	transdecoder	exon	2006601	2006733	.	+	.	ID=BSUD.79.2.p1.exon2;Parent=BSUD.79.2.p1
contig_101	transdecoder	CDS	2006643	2006733	.	+	0	ID=cds.BSUD.79.2.p1;Parent=BSUD.79.2.p1
contig_101	transdecoder	exon	2007248	2007378	.	+	.	ID=BSUD.79.2.p1.exon3;Parent=BSUD.79.2.p1
contig_101	transdecoder	CDS	2007248	2007378	.	+	2	ID=cds.BSUD.79.2.p1;Parent=BSUD.79.2.p1
contig_101	transdecoder	exon	2008762	2008889	.	+	.	ID=BSUD.79.2.p1.exon4;Parent=BSUD.79.2.p1
contig_101	transdecoder	CDS	2008762	2008889	.	+	0	ID=cds.BSUD.79.2.p1;Parent=BSUD.79.2.p1
contig_101	transdecoder	exon	2011263	2011430	.	+	.	ID=BSUD.79.2.p1.exon5;Parent=BSUD.79.2.p1
contig_101	transdecoder	CDS	2011263	2011430	.	+	1	ID=cds.BSUD.79.2.p1;Parent=BSUD.79.2.p1
contig_101	transdecoder	exon	2012463	2012606	.	+	.	ID=BSUD.79.2.p1.exon6;Parent=BSUD.79.2.p1
contig_101	transdecoder	CDS	2012463	2012606	.	+	1	ID=cds.BSUD.79.2.p1;Parent=BSUD.79.2.p1
contig_101	transdecoder	exon	2013731	2013789	.	+	.	ID=BSUD.79.2.p1.exon7;Parent=BSUD.79.2.p1
contig_101	transdecoder	CDS	2013731	2013789	.	+	1	ID=cds.BSUD.79.2.p1;Parent=BSUD.79.2.p1
contig_101	transdecoder	exon	2014168	2014290	.	+	.	ID=BSUD.79.2.p1.exon8;Parent=BSUD.79.2.p1
contig_101	transdecoder	CDS	2014168	2014290	.	+	2	ID=cds.BSUD.79.2.p1;Parent=BSUD.79.2.p1
contig_101	transdecoder	exon	2015220	2015401	.	+	.	ID=BSUD.79.2.p1.exon9;Parent=BSUD.79.2.p1
contig_101	transdecoder	CDS	2015220	2015401	.	+	2	ID=cds.BSUD.79.2.p1;Parent=BSUD.79.2.p1
contig_101	transdecoder	exon	2016553	2016716	.	+	.	ID=BSUD.79.2.p1.exon10;Parent=BSUD.79.2.p1
contig_101	transdecoder	CDS	2016553	2016716	.	+	0	ID=cds.BSUD.79.2.p1;Parent=BSUD.79.2.p1
contig_101	transdecoder	exon	2017810	2017908	.	+	.	ID=BSUD.79.2.p1.exon11;Parent=BSUD.79.2.p1
contig_101	transdecoder	CDS	2017810	2017908	.	+	1	ID=cds.BSUD.79.2.p1;Parent=BSUD.79.2.p1
contig_101	transdecoder	exon	2018743	2018935	.	+	.	ID=BSUD.79.2.p1.exon12;Parent=BSUD.79.2.p1
contig_101	transdecoder	CDS	2018743	2018935	.	+	1	ID=cds.BSUD.79.2.p1;Parent=BSUD.79.2.p1
contig_101	transdecoder	exon	2020247	2020340	.	+	.	ID=BSUD.79.2.p1.exon13;Parent=BSUD.79.2.p1
contig_101	transdecoder	CDS	2020247	2020340	.	+	0	ID=cds.BSUD.79.2.p1;Parent=BSUD.79.2.p1
contig_101	transdecoder	exon	2022775	2022822	.	+	.	ID=BSUD.79.2.p1.exon14;Parent=BSUD.79.2.p1
contig_101	transdecoder	CDS	2022775	2022822	.	+	2	ID=cds.BSUD.79.2.p1;Parent=BSUD.79.2.p1
contig_101	transdecoder	exon	2024110	2024185	.	+	.	ID=BSUD.79.2.p1.exon15;Parent=BSUD.79.2.p1
contig_101	transdecoder	CDS	2024110	2024185	.	+	2	ID=cds.BSUD.79.2.p1;Parent=BSUD.79.2.p1
contig_101	transdecoder	exon	2024941	2025035	.	+	.	ID=BSUD.79.2.p1.exon16;Parent=BSUD.79.2.p1
contig_101	transdecoder	CDS	2024941	2025035	.	+	1	ID=cds.BSUD.79.2.p1;Parent=BSUD.79.2.p1
contig_101	transdecoder	exon	2025361	2025495	.	+	.	ID=BSUD.79.2.p1.exon17;Parent=BSUD.79.2.p1
contig_101	transdecoder	CDS	2025361	2025495	.	+	2	ID=cds.BSUD.79.2.p1;Parent=BSUD.79.2.p1
contig_101	transdecoder	exon	2027865	2027969	.	+	.	ID=BSUD.79.2.p1.exon18;Parent=BSUD.79.2.p1
contig_101	transdecoder	CDS	2027865	2027969	.	+	2	ID=cds.BSUD.79.2.p1;Parent=BSUD.79.2.p1
contig_101	transdecoder	exon	2029861	2029975	.	+	.	ID=BSUD.79.2.p1.exon19;Parent=BSUD.79.2.p1
contig_101	transdecoder	CDS	2029861	2029975	.	+	2	ID=cds.BSUD.79.2.p1;Parent=BSUD.79.2.p1
contig_101	transdecoder	exon	2030586	2030680	.	+	.	ID=BSUD.79.2.p1.exon20;Parent=BSUD.79.2.p1
contig_101	transdecoder	CDS	2030586	2030680	.	+	1	ID=cds.BSUD.79.2.p1;Parent=BSUD.79.2.p1
contig_101	transdecoder	exon	2032043	2032177	.	+	.	ID=BSUD.79.2.p1.exon21;Parent=BSUD.79.2.p1
contig_101	transdecoder	CDS	2032043	2032177	.	+	2	ID=cds.BSUD.79.2.p1;Parent=BSUD.79.2.p1
contig_101	transdecoder	exon	2033583	2033678	.	+	.	ID=BSUD.79.2.p1.exon22;Parent=BSUD.79.2.p1
contig_101	transdecoder	CDS	2033583	2033678	.	+	2	ID=cds.BSUD.79.2.p1;Parent=BSUD.79.2.p1
contig_101	transdecoder	exon	2035368	2035443	.	+	.	ID=BSUD.79.2.p1.exon23;Parent=BSUD.79.2.p1
contig_101	transdecoder	CDS	2035368	2035443	.	+	2	ID=cds.BSUD.79.2.p1;Parent=BSUD.79.2.p1
contig_101	transdecoder	exon	2036324	2036427	.	+	.	ID=BSUD.79.2.p1.exon24;Parent=BSUD.79.2.p1
contig_101	transdecoder	CDS	2036324	2036427	.	+	1	ID=cds.BSUD.79.2.p1;Parent=BSUD.79.2.p1
contig_101	transdecoder	exon	2037615	2037749	.	+	.	ID=BSUD.79.2.p1.exon25;Parent=BSUD.79.2.p1
contig_101	transdecoder	CDS	2037615	2037749	.	+	2	ID=cds.BSUD.79.2.p1;Parent=BSUD.79.2.p1
contig_101	transdecoder	exon	2041017	2041115	.	+	.	ID=BSUD.79.2.p1.exon26;Parent=BSUD.79.2.p1
contig_101	transdecoder	CDS	2041017	2041115	.	+	2	ID=cds.BSUD.79.2.p1;Parent=BSUD.79.2.p1
contig_101	transdecoder	exon	2043075	2043144	.	+	.	ID=BSUD.79.2.p1.exon27;Parent=BSUD.79.2.p1
contig_101	transdecoder	CDS	2043075	2043144	.	+	2	ID=cds.BSUD.79.2.p1;Parent=BSUD.79.2.p1
contig_101	transdecoder	exon	2043676	2043854	.	+	.	ID=BSUD.79.2.p1.exon28;Parent=BSUD.79.2.p1
contig_101	transdecoder	CDS	2043676	2043691	.	+	1	ID=cds.BSUD.79.2.p1;Parent=BSUD.79.2.p1
contig_101	transdecoder	three_prime_UTR	2043692	2043854	.	+	.	ID=BSUD.79.2.p1.utr3p1;Parent=BSUD.79.2.p1
contig_101	tRNAscan-SE	pseudogene_tRNA	2025623	2025698	21.6	+	.	ID=contig_101.trna14;Name=contig_101.tRNA14-GlnCTG;isotype=Gln;anticodon=CTG;gene_biotype=pseudogene
contig_101	tRNAscan-SE	exon	2025623	2025698	.	+	.	ID=contig_101.trna14.exon1;Parent=contig_101.trna14
contig_101	transdecoder	gene	2102798	2143169	.	+	.	ID=BSUD.80;Interpro=IPR035234 (IgGFc-binding protein, N-terminal)
contig_101	transdecoder	mRNA	2102798	2143169	.	+	.	ID=BSUD.80.1.p1;Parent=BSUD.80;Interpro=IPR035234 (IgGFc-binding protein, N-terminal)
contig_101	transdecoder	five_prime_UTR	2102798	2102883	.	+	.	ID=BSUD.80.1.p1.utr5p1;Parent=BSUD.80.1.p1
contig_101	transdecoder	five_prime_UTR	2104944	2104970	.	+	.	ID=BSUD.80.1.p1.utr5p2;Parent=BSUD.80.1.p1
contig_101	transdecoder	exon	2102798	2102883	.	+	.	ID=BSUD.80.1.p1.exon1;Parent=BSUD.80.1.p1
contig_101	transdecoder	exon	2104944	2105043	.	+	.	ID=BSUD.80.1.p1.exon2;Parent=BSUD.80.1.p1
contig_101	transdecoder	CDS	2104971	2105043	.	+	0	ID=cds.BSUD.80.1.p1;Parent=BSUD.80.1.p1
contig_101	transdecoder	exon	2106287	2106423	.	+	.	ID=BSUD.80.1.p1.exon3;Parent=BSUD.80.1.p1
contig_101	transdecoder	CDS	2106287	2106423	.	+	2	ID=cds.BSUD.80.1.p1;Parent=BSUD.80.1.p1
contig_101	transdecoder	exon	2108164	2108285	.	+	.	ID=BSUD.80.1.p1.exon4;Parent=BSUD.80.1.p1
contig_101	transdecoder	CDS	2108164	2108285	.	+	0	ID=cds.BSUD.80.1.p1;Parent=BSUD.80.1.p1
contig_101	transdecoder	exon	2110069	2110236	.	+	.	ID=BSUD.80.1.p1.exon5;Parent=BSUD.80.1.p1
contig_101	transdecoder	CDS	2110069	2110236	.	+	1	ID=cds.BSUD.80.1.p1;Parent=BSUD.80.1.p1
contig_101	transdecoder	exon	2112578	2112721	.	+	.	ID=BSUD.80.1.p1.exon6;Parent=BSUD.80.1.p1
contig_101	transdecoder	CDS	2112578	2112721	.	+	1	ID=cds.BSUD.80.1.p1;Parent=BSUD.80.1.p1
contig_101	transdecoder	exon	2114083	2114141	.	+	.	ID=BSUD.80.1.p1.exon7;Parent=BSUD.80.1.p1
contig_101	transdecoder	CDS	2114083	2114141	.	+	1	ID=cds.BSUD.80.1.p1;Parent=BSUD.80.1.p1
contig_101	transdecoder	exon	2114463	2114585	.	+	.	ID=BSUD.80.1.p1.exon8;Parent=BSUD.80.1.p1
contig_101	transdecoder	CDS	2114463	2114585	.	+	2	ID=cds.BSUD.80.1.p1;Parent=BSUD.80.1.p1
contig_101	transdecoder	exon	2116039	2116220	.	+	.	ID=BSUD.80.1.p1.exon9;Parent=BSUD.80.1.p1
contig_101	transdecoder	CDS	2116039	2116220	.	+	2	ID=cds.BSUD.80.1.p1;Parent=BSUD.80.1.p1
contig_101	transdecoder	exon	2118033	2118196	.	+	.	ID=BSUD.80.1.p1.exon10;Parent=BSUD.80.1.p1
contig_101	transdecoder	CDS	2118033	2118196	.	+	0	ID=cds.BSUD.80.1.p1;Parent=BSUD.80.1.p1
contig_101	transdecoder	exon	2119237	2119335	.	+	.	ID=BSUD.80.1.p1.exon11;Parent=BSUD.80.1.p1
contig_101	transdecoder	CDS	2119237	2119335	.	+	1	ID=cds.BSUD.80.1.p1;Parent=BSUD.80.1.p1
contig_101	transdecoder	exon	2121215	2121404	.	+	.	ID=BSUD.80.1.p1.exon12;Parent=BSUD.80.1.p1
contig_101	transdecoder	CDS	2121215	2121404	.	+	1	ID=cds.BSUD.80.1.p1;Parent=BSUD.80.1.p1
contig_101	transdecoder	exon	2123583	2123685	.	+	.	ID=BSUD.80.1.p1.exon13;Parent=BSUD.80.1.p1
contig_101	transdecoder	CDS	2123583	2123685	.	+	0	ID=cds.BSUD.80.1.p1;Parent=BSUD.80.1.p1
contig_101	transdecoder	exon	2125895	2125942	.	+	.	ID=BSUD.80.1.p1.exon14;Parent=BSUD.80.1.p1
contig_101	transdecoder	CDS	2125895	2125942	.	+	2	ID=cds.BSUD.80.1.p1;Parent=BSUD.80.1.p1
contig_101	transdecoder	exon	2127870	2127945	.	+	.	ID=BSUD.80.1.p1.exon15;Parent=BSUD.80.1.p1
contig_101	transdecoder	CDS	2127870	2127945	.	+	2	ID=cds.BSUD.80.1.p1;Parent=BSUD.80.1.p1
contig_101	transdecoder	exon	2130652	2130746	.	+	.	ID=BSUD.80.1.p1.exon16;Parent=BSUD.80.1.p1
contig_101	transdecoder	CDS	2130652	2130746	.	+	1	ID=cds.BSUD.80.1.p1;Parent=BSUD.80.1.p1
contig_101	transdecoder	exon	2136001	2136069	.	+	.	ID=BSUD.80.1.p1.exon17;Parent=BSUD.80.1.p1
contig_101	transdecoder	CDS	2136001	2136069	.	+	2	ID=cds.BSUD.80.1.p1;Parent=BSUD.80.1.p1
contig_101	transdecoder	exon	2137383	2137442	.	+	.	ID=BSUD.80.1.p1.exon18;Parent=BSUD.80.1.p1
contig_101	transdecoder	CDS	2137383	2137442	.	+	2	ID=cds.BSUD.80.1.p1;Parent=BSUD.80.1.p1
contig_101	transdecoder	exon	2137864	2137917	.	+	.	ID=BSUD.80.1.p1.exon19;Parent=BSUD.80.1.p1
contig_101	transdecoder	CDS	2137864	2137917	.	+	2	ID=cds.BSUD.80.1.p1;Parent=BSUD.80.1.p1
contig_101	transdecoder	exon	2138868	2139064	.	+	.	ID=BSUD.80.1.p1.exon20;Parent=BSUD.80.1.p1
contig_101	transdecoder	CDS	2138868	2139064	.	+	2	ID=cds.BSUD.80.1.p1;Parent=BSUD.80.1.p1
contig_101	transdecoder	exon	2141593	2141788	.	+	.	ID=BSUD.80.1.p1.exon21;Parent=BSUD.80.1.p1
contig_101	transdecoder	CDS	2141593	2141788	.	+	0	ID=cds.BSUD.80.1.p1;Parent=BSUD.80.1.p1
contig_101	transdecoder	exon	2142946	2143169	.	+	.	ID=BSUD.80.1.p1.exon22;Parent=BSUD.80.1.p1
contig_101	transdecoder	CDS	2142946	2143100	.	+	2	ID=cds.BSUD.80.1.p1;Parent=BSUD.80.1.p1
contig_101	transdecoder	three_prime_UTR	2143101	2143169	.	+	.	ID=BSUD.80.1.p1.utr3p1;Parent=BSUD.80.1.p1
contig_101	transdecoder	mRNA	2102812	2143168	.	+	.	ID=BSUD.80.2.p1;Parent=BSUD.80;Interpro=IPR035234 (IgGFc-binding protein, N-terminal)
contig_101	transdecoder	five_prime_UTR	2102812	2102883	.	+	.	ID=BSUD.80.2.p1.utr5p1;Parent=BSUD.80.2.p1
contig_101	transdecoder	five_prime_UTR	2104944	2105043	.	+	.	ID=BSUD.80.2.p1.utr5p2;Parent=BSUD.80.2.p1
contig_101	transdecoder	five_prime_UTR	2106287	2106423	.	+	.	ID=BSUD.80.2.p1.utr5p3;Parent=BSUD.80.2.p1
contig_101	transdecoder	five_prime_UTR	2108164	2108289	.	+	.	ID=BSUD.80.2.p1.utr5p4;Parent=BSUD.80.2.p1
contig_101	transdecoder	five_prime_UTR	2110069	2110138	.	+	.	ID=BSUD.80.2.p1.utr5p5;Parent=BSUD.80.2.p1
contig_101	transdecoder	exon	2102812	2102883	.	+	.	ID=BSUD.80.2.p1.exon1;Parent=BSUD.80.2.p1
contig_101	transdecoder	exon	2104944	2105043	.	+	.	ID=BSUD.80.2.p1.exon2;Parent=BSUD.80.2.p1
contig_101	transdecoder	exon	2106287	2106423	.	+	.	ID=BSUD.80.2.p1.exon3;Parent=BSUD.80.2.p1
contig_101	transdecoder	exon	2108164	2108289	.	+	.	ID=BSUD.80.2.p1.exon4;Parent=BSUD.80.2.p1
contig_101	transdecoder	exon	2110069	2110236	.	+	.	ID=BSUD.80.2.p1.exon5;Parent=BSUD.80.2.p1
contig_101	transdecoder	CDS	2110139	2110236	.	+	0	ID=cds.BSUD.80.2.p1;Parent=BSUD.80.2.p1
contig_101	transdecoder	exon	2112578	2112721	.	+	.	ID=BSUD.80.2.p1.exon6;Parent=BSUD.80.2.p1
contig_101	transdecoder	CDS	2112578	2112721	.	+	1	ID=cds.BSUD.80.2.p1;Parent=BSUD.80.2.p1
contig_101	transdecoder	exon	2114083	2114141	.	+	.	ID=BSUD.80.2.p1.exon7;Parent=BSUD.80.2.p1
contig_101	transdecoder	CDS	2114083	2114141	.	+	1	ID=cds.BSUD.80.2.p1;Parent=BSUD.80.2.p1
contig_101	transdecoder	exon	2114463	2114585	.	+	.	ID=BSUD.80.2.p1.exon8;Parent=BSUD.80.2.p1
contig_101	transdecoder	CDS	2114463	2114585	.	+	2	ID=cds.BSUD.80.2.p1;Parent=BSUD.80.2.p1
contig_101	transdecoder	exon	2116039	2116220	.	+	.	ID=BSUD.80.2.p1.exon9;Parent=BSUD.80.2.p1
contig_101	transdecoder	CDS	2116039	2116220	.	+	2	ID=cds.BSUD.80.2.p1;Parent=BSUD.80.2.p1
contig_101	transdecoder	exon	2118033	2118196	.	+	.	ID=BSUD.80.2.p1.exon10;Parent=BSUD.80.2.p1
contig_101	transdecoder	CDS	2118033	2118196	.	+	0	ID=cds.BSUD.80.2.p1;Parent=BSUD.80.2.p1
contig_101	transdecoder	exon	2119237	2119335	.	+	.	ID=BSUD.80.2.p1.exon11;Parent=BSUD.80.2.p1
contig_101	transdecoder	CDS	2119237	2119335	.	+	1	ID=cds.BSUD.80.2.p1;Parent=BSUD.80.2.p1
contig_101	transdecoder	exon	2121215	2121404	.	+	.	ID=BSUD.80.2.p1.exon12;Parent=BSUD.80.2.p1
contig_101	transdecoder	CDS	2121215	2121404	.	+	1	ID=cds.BSUD.80.2.p1;Parent=BSUD.80.2.p1
contig_101	transdecoder	exon	2123583	2123685	.	+	.	ID=BSUD.80.2.p1.exon13;Parent=BSUD.80.2.p1
contig_101	transdecoder	CDS	2123583	2123685	.	+	0	ID=cds.BSUD.80.2.p1;Parent=BSUD.80.2.p1
contig_101	transdecoder	exon	2125895	2125942	.	+	.	ID=BSUD.80.2.p1.exon14;Parent=BSUD.80.2.p1
contig_101	transdecoder	CDS	2125895	2125942	.	+	2	ID=cds.BSUD.80.2.p1;Parent=BSUD.80.2.p1
contig_101	transdecoder	exon	2127870	2127945	.	+	.	ID=BSUD.80.2.p1.exon15;Parent=BSUD.80.2.p1
contig_101	transdecoder	CDS	2127870	2127945	.	+	2	ID=cds.BSUD.80.2.p1;Parent=BSUD.80.2.p1
contig_101	transdecoder	exon	2130652	2130746	.	+	.	ID=BSUD.80.2.p1.exon16;Parent=BSUD.80.2.p1
contig_101	transdecoder	CDS	2130652	2130746	.	+	1	ID=cds.BSUD.80.2.p1;Parent=BSUD.80.2.p1
contig_101	transdecoder	exon	2136001	2136069	.	+	.	ID=BSUD.80.2.p1.exon17;Parent=BSUD.80.2.p1
contig_101	transdecoder	CDS	2136001	2136069	.	+	2	ID=cds.BSUD.80.2.p1;Parent=BSUD.80.2.p1
contig_101	transdecoder	exon	2137383	2137442	.	+	.	ID=BSUD.80.2.p1.exon18;Parent=BSUD.80.2.p1
contig_101	transdecoder	CDS	2137383	2137442	.	+	2	ID=cds.BSUD.80.2.p1;Parent=BSUD.80.2.p1
contig_101	transdecoder	exon	2137864	2137917	.	+	.	ID=BSUD.80.2.p1.exon19;Parent=BSUD.80.2.p1
contig_101	transdecoder	CDS	2137864	2137917	.	+	2	ID=cds.BSUD.80.2.p1;Parent=BSUD.80.2.p1
contig_101	transdecoder	exon	2138868	2139064	.	+	.	ID=BSUD.80.2.p1.exon20;Parent=BSUD.80.2.p1
contig_101	transdecoder	CDS	2138868	2139064	.	+	2	ID=cds.BSUD.80.2.p1;Parent=BSUD.80.2.p1
contig_101	transdecoder	exon	2141593	2141788	.	+	.	ID=BSUD.80.2.p1.exon21;Parent=BSUD.80.2.p1
contig_101	transdecoder	CDS	2141593	2141788	.	+	0	ID=cds.BSUD.80.2.p1;Parent=BSUD.80.2.p1
contig_101	transdecoder	exon	2142946	2143168	.	+	.	ID=BSUD.80.2.p1.exon22;Parent=BSUD.80.2.p1
contig_101	transdecoder	CDS	2142946	2143100	.	+	2	ID=cds.BSUD.80.2.p1;Parent=BSUD.80.2.p1
contig_101	transdecoder	three_prime_UTR	2143101	2143168	.	+	.	ID=BSUD.80.2.p1.utr3p1;Parent=BSUD.80.2.p1
contig_101	transdecoder	mRNA	2102812	2143148	.	+	.	ID=BSUD.80.3.p1;Parent=BSUD.80;Interpro=IPR035234 (IgGFc-binding protein, N-terminal)
contig_101	transdecoder	five_prime_UTR	2102812	2102883	.	+	.	ID=BSUD.80.3.p1.utr5p1;Parent=BSUD.80.3.p1
contig_101	transdecoder	five_prime_UTR	2104944	2104970	.	+	.	ID=BSUD.80.3.p1.utr5p2;Parent=BSUD.80.3.p1
contig_101	transdecoder	exon	2102812	2102883	.	+	.	ID=BSUD.80.3.p1.exon1;Parent=BSUD.80.3.p1
contig_101	transdecoder	exon	2104944	2105043	.	+	.	ID=BSUD.80.3.p1.exon2;Parent=BSUD.80.3.p1
contig_101	transdecoder	CDS	2104971	2105043	.	+	0	ID=cds.BSUD.80.3.p1;Parent=BSUD.80.3.p1
contig_101	transdecoder	exon	2106287	2106423	.	+	.	ID=BSUD.80.3.p1.exon3;Parent=BSUD.80.3.p1
contig_101	transdecoder	CDS	2106287	2106423	.	+	2	ID=cds.BSUD.80.3.p1;Parent=BSUD.80.3.p1
contig_101	transdecoder	exon	2108164	2108285	.	+	.	ID=BSUD.80.3.p1.exon4;Parent=BSUD.80.3.p1
contig_101	transdecoder	CDS	2108164	2108285	.	+	0	ID=cds.BSUD.80.3.p1;Parent=BSUD.80.3.p1
contig_101	transdecoder	exon	2110069	2110236	.	+	.	ID=BSUD.80.3.p1.exon5;Parent=BSUD.80.3.p1
contig_101	transdecoder	CDS	2110069	2110236	.	+	1	ID=cds.BSUD.80.3.p1;Parent=BSUD.80.3.p1
contig_101	transdecoder	exon	2112578	2112721	.	+	.	ID=BSUD.80.3.p1.exon6;Parent=BSUD.80.3.p1
contig_101	transdecoder	CDS	2112578	2112721	.	+	1	ID=cds.BSUD.80.3.p1;Parent=BSUD.80.3.p1
contig_101	transdecoder	exon	2114083	2114141	.	+	.	ID=BSUD.80.3.p1.exon7;Parent=BSUD.80.3.p1
contig_101	transdecoder	CDS	2114083	2114141	.	+	1	ID=cds.BSUD.80.3.p1;Parent=BSUD.80.3.p1
contig_101	transdecoder	exon	2114463	2114585	.	+	.	ID=BSUD.80.3.p1.exon8;Parent=BSUD.80.3.p1
contig_101	transdecoder	CDS	2114463	2114585	.	+	2	ID=cds.BSUD.80.3.p1;Parent=BSUD.80.3.p1
contig_101	transdecoder	exon	2116039	2116220	.	+	.	ID=BSUD.80.3.p1.exon9;Parent=BSUD.80.3.p1
contig_101	transdecoder	CDS	2116039	2116220	.	+	2	ID=cds.BSUD.80.3.p1;Parent=BSUD.80.3.p1
contig_101	transdecoder	exon	2118033	2118196	.	+	.	ID=BSUD.80.3.p1.exon10;Parent=BSUD.80.3.p1
contig_101	transdecoder	CDS	2118033	2118196	.	+	0	ID=cds.BSUD.80.3.p1;Parent=BSUD.80.3.p1
contig_101	transdecoder	exon	2119237	2119335	.	+	.	ID=BSUD.80.3.p1.exon11;Parent=BSUD.80.3.p1
contig_101	transdecoder	CDS	2119237	2119335	.	+	1	ID=cds.BSUD.80.3.p1;Parent=BSUD.80.3.p1
contig_101	transdecoder	exon	2121215	2121404	.	+	.	ID=BSUD.80.3.p1.exon12;Parent=BSUD.80.3.p1
contig_101	transdecoder	CDS	2121215	2121404	.	+	1	ID=cds.BSUD.80.3.p1;Parent=BSUD.80.3.p1
contig_101	transdecoder	exon	2123583	2123685	.	+	.	ID=BSUD.80.3.p1.exon13;Parent=BSUD.80.3.p1
contig_101	transdecoder	CDS	2123583	2123685	.	+	0	ID=cds.BSUD.80.3.p1;Parent=BSUD.80.3.p1
contig_101	transdecoder	exon	2125895	2125942	.	+	.	ID=BSUD.80.3.p1.exon14;Parent=BSUD.80.3.p1
contig_101	transdecoder	CDS	2125895	2125942	.	+	2	ID=cds.BSUD.80.3.p1;Parent=BSUD.80.3.p1
contig_101	transdecoder	exon	2127870	2127945	.	+	.	ID=BSUD.80.3.p1.exon15;Parent=BSUD.80.3.p1
contig_101	transdecoder	CDS	2127870	2127945	.	+	2	ID=cds.BSUD.80.3.p1;Parent=BSUD.80.3.p1
contig_101	transdecoder	exon	2130652	2130750	.	+	.	ID=BSUD.80.3.p1.exon16;Parent=BSUD.80.3.p1
contig_101	transdecoder	CDS	2130652	2130750	.	+	1	ID=cds.BSUD.80.3.p1;Parent=BSUD.80.3.p1
contig_101	transdecoder	exon	2136001	2136069	.	+	.	ID=BSUD.80.3.p1.exon17;Parent=BSUD.80.3.p1
contig_101	transdecoder	CDS	2136001	2136069	.	+	1	ID=cds.BSUD.80.3.p1;Parent=BSUD.80.3.p1
contig_101	transdecoder	exon	2137383	2137442	.	+	.	ID=BSUD.80.3.p1.exon18;Parent=BSUD.80.3.p1
contig_101	transdecoder	CDS	2137383	2137383	.	+	1	ID=cds.BSUD.80.3.p1;Parent=BSUD.80.3.p1
contig_101	transdecoder	exon	2137864	2137917	.	+	.	ID=BSUD.80.3.p1.exon19;Parent=BSUD.80.3.p1
contig_101	transdecoder	exon	2138868	2139064	.	+	.	ID=BSUD.80.3.p1.exon20;Parent=BSUD.80.3.p1
contig_101	transdecoder	exon	2141593	2141788	.	+	.	ID=BSUD.80.3.p1.exon21;Parent=BSUD.80.3.p1
contig_101	transdecoder	exon	2142946	2143148	.	+	.	ID=BSUD.80.3.p1.exon22;Parent=BSUD.80.3.p1
contig_101	transdecoder	three_prime_UTR	2137384	2137442	.	+	.	ID=BSUD.80.3.p1.utr3p1;Parent=BSUD.80.3.p1
contig_101	transdecoder	three_prime_UTR	2137864	2137917	.	+	.	ID=BSUD.80.3.p1.utr3p2;Parent=BSUD.80.3.p1
contig_101	transdecoder	three_prime_UTR	2138868	2139064	.	+	.	ID=BSUD.80.3.p1.utr3p3;Parent=BSUD.80.3.p1
contig_101	transdecoder	three_prime_UTR	2141593	2141788	.	+	.	ID=BSUD.80.3.p1.utr3p4;Parent=BSUD.80.3.p1
contig_101	transdecoder	three_prime_UTR	2142946	2143148	.	+	.	ID=BSUD.80.3.p1.utr3p5;Parent=BSUD.80.3.p1
contig_101	tRNAscan-SE	pseudogene_tRNA	2125191	2125259	30.4	+	.	ID=contig_101.trna15;Name=contig_101.tRNA15-ArgTCT;isotype=Arg;anticodon=TCT;gene_biotype=pseudogene
contig_101	tRNAscan-SE	exon	2125191	2125259	.	+	.	ID=contig_101.trna15.exon1;Parent=contig_101.trna15
contig_101	tRNAscan-SE	pseudogene_tRNA	2142748	2142817	20.7	-	.	ID=contig_101.trna28;Name=contig_101.tRNA28-GlyTCC;isotype=Gly;anticodon=TCC;gene_biotype=pseudogene
contig_101	tRNAscan-SE	exon	2142748	2142817	.	-	.	ID=contig_101.trna28.exon1;Parent=contig_101.trna28
contig_101	transdecoder	gene	2145538	2185169	.	+	.	ID=BSUD.82;Interpro=IPR003599 (Immunoglobulin subtype)---IPR007110 (Immunoglobulin-like domain)
contig_101	transdecoder	mRNA	2145538	2185168	.	+	.	ID=BSUD.82.1.p1;Parent=BSUD.82;Interpro=IPR003599 (Immunoglobulin subtype)---IPR007110 (Immunoglobulin-like domain)
contig_101	transdecoder	five_prime_UTR	2145538	2145642	.	+	.	ID=BSUD.82.1.p1.utr5p1;Parent=BSUD.82.1.p1
contig_101	transdecoder	five_prime_UTR	2147151	2147163	.	+	.	ID=BSUD.82.1.p1.utr5p2;Parent=BSUD.82.1.p1
contig_101	transdecoder	exon	2145538	2145642	.	+	.	ID=BSUD.82.1.p1.exon1;Parent=BSUD.82.1.p1
contig_101	transdecoder	exon	2147151	2147209	.	+	.	ID=BSUD.82.1.p1.exon2;Parent=BSUD.82.1.p1
contig_101	transdecoder	CDS	2147164	2147209	.	+	0	ID=cds.BSUD.82.1.p1;Parent=BSUD.82.1.p1
contig_101	transdecoder	exon	2149139	2149350	.	+	.	ID=BSUD.82.1.p1.exon3;Parent=BSUD.82.1.p1
contig_101	transdecoder	CDS	2149139	2149350	.	+	2	ID=cds.BSUD.82.1.p1;Parent=BSUD.82.1.p1
contig_101	transdecoder	exon	2151056	2151245	.	+	.	ID=BSUD.82.1.p1.exon4;Parent=BSUD.82.1.p1
contig_101	transdecoder	CDS	2151056	2151245	.	+	0	ID=cds.BSUD.82.1.p1;Parent=BSUD.82.1.p1
contig_101	transdecoder	exon	2152015	2152223	.	+	.	ID=BSUD.82.1.p1.exon5;Parent=BSUD.82.1.p1
contig_101	transdecoder	CDS	2152015	2152223	.	+	2	ID=cds.BSUD.82.1.p1;Parent=BSUD.82.1.p1
contig_101	transdecoder	exon	2152910	2153099	.	+	.	ID=BSUD.82.1.p1.exon6;Parent=BSUD.82.1.p1
contig_101	transdecoder	CDS	2152910	2153099	.	+	0	ID=cds.BSUD.82.1.p1;Parent=BSUD.82.1.p1
contig_101	transdecoder	exon	2159285	2159502	.	+	.	ID=BSUD.82.1.p1.exon7;Parent=BSUD.82.1.p1
contig_101	transdecoder	CDS	2159285	2159502	.	+	2	ID=cds.BSUD.82.1.p1;Parent=BSUD.82.1.p1
contig_101	transdecoder	exon	2161160	2161349	.	+	.	ID=BSUD.82.1.p1.exon8;Parent=BSUD.82.1.p1
contig_101	transdecoder	CDS	2161160	2161349	.	+	0	ID=cds.BSUD.82.1.p1;Parent=BSUD.82.1.p1
contig_101	transdecoder	exon	2162519	2162736	.	+	.	ID=BSUD.82.1.p1.exon9;Parent=BSUD.82.1.p1
contig_101	transdecoder	CDS	2162519	2162736	.	+	2	ID=cds.BSUD.82.1.p1;Parent=BSUD.82.1.p1
contig_101	transdecoder	exon	2163943	2164129	.	+	.	ID=BSUD.82.1.p1.exon10;Parent=BSUD.82.1.p1
contig_101	transdecoder	CDS	2163943	2164129	.	+	0	ID=cds.BSUD.82.1.p1;Parent=BSUD.82.1.p1
contig_101	transdecoder	exon	2164544	2164743	.	+	.	ID=BSUD.82.1.p1.exon11;Parent=BSUD.82.1.p1
contig_101	transdecoder	CDS	2164544	2164743	.	+	2	ID=cds.BSUD.82.1.p1;Parent=BSUD.82.1.p1
contig_101	transdecoder	exon	2165363	2165531	.	+	.	ID=BSUD.82.1.p1.exon12;Parent=BSUD.82.1.p1
contig_101	transdecoder	CDS	2165363	2165531	.	+	0	ID=cds.BSUD.82.1.p1;Parent=BSUD.82.1.p1
contig_101	transdecoder	exon	2168037	2168143	.	+	.	ID=BSUD.82.1.p1.exon13;Parent=BSUD.82.1.p1
contig_101	transdecoder	CDS	2168037	2168143	.	+	2	ID=cds.BSUD.82.1.p1;Parent=BSUD.82.1.p1
contig_101	transdecoder	exon	2170072	2170327	.	+	.	ID=BSUD.82.1.p1.exon14;Parent=BSUD.82.1.p1
contig_101	transdecoder	CDS	2170072	2170327	.	+	0	ID=cds.BSUD.82.1.p1;Parent=BSUD.82.1.p1
contig_101	transdecoder	exon	2171741	2171809	.	+	.	ID=BSUD.82.1.p1.exon15;Parent=BSUD.82.1.p1
contig_101	transdecoder	CDS	2171741	2171809	.	+	2	ID=cds.BSUD.82.1.p1;Parent=BSUD.82.1.p1
contig_101	transdecoder	exon	2173560	2173635	.	+	.	ID=BSUD.82.1.p1.exon16;Parent=BSUD.82.1.p1
contig_101	transdecoder	CDS	2173560	2173635	.	+	2	ID=cds.BSUD.82.1.p1;Parent=BSUD.82.1.p1
contig_101	transdecoder	exon	2174688	2174773	.	+	.	ID=BSUD.82.1.p1.exon17;Parent=BSUD.82.1.p1
contig_101	transdecoder	CDS	2174688	2174773	.	+	1	ID=cds.BSUD.82.1.p1;Parent=BSUD.82.1.p1
contig_101	transdecoder	exon	2176276	2176410	.	+	.	ID=BSUD.82.1.p1.exon18;Parent=BSUD.82.1.p1
contig_101	transdecoder	CDS	2176276	2176410	.	+	2	ID=cds.BSUD.82.1.p1;Parent=BSUD.82.1.p1
contig_101	transdecoder	exon	2180497	2180696	.	+	.	ID=BSUD.82.1.p1.exon19;Parent=BSUD.82.1.p1
contig_101	transdecoder	CDS	2180497	2180696	.	+	2	ID=cds.BSUD.82.1.p1;Parent=BSUD.82.1.p1
contig_101	transdecoder	exon	2182025	2182220	.	+	.	ID=BSUD.82.1.p1.exon20;Parent=BSUD.82.1.p1
contig_101	transdecoder	CDS	2182025	2182220	.	+	0	ID=cds.BSUD.82.1.p1;Parent=BSUD.82.1.p1
contig_101	transdecoder	exon	2184950	2185168	.	+	.	ID=BSUD.82.1.p1.exon21;Parent=BSUD.82.1.p1
contig_101	transdecoder	CDS	2184950	2185104	.	+	2	ID=cds.BSUD.82.1.p1;Parent=BSUD.82.1.p1
contig_101	transdecoder	three_prime_UTR	2185105	2185168	.	+	.	ID=BSUD.82.1.p1.utr3p1;Parent=BSUD.82.1.p1
contig_101	transdecoder	mRNA	2145538	2185169	.	+	.	ID=BSUD.82.2.p1;Parent=BSUD.82;Interpro=IPR003599 (Immunoglobulin subtype)---IPR007110 (Immunoglobulin-like domain)
contig_101	transdecoder	five_prime_UTR	2145538	2145642	.	+	.	ID=BSUD.82.2.p1.utr5p1;Parent=BSUD.82.2.p1
contig_101	transdecoder	five_prime_UTR	2147151	2147163	.	+	.	ID=BSUD.82.2.p1.utr5p2;Parent=BSUD.82.2.p1
contig_101	transdecoder	exon	2145538	2145642	.	+	.	ID=BSUD.82.2.p1.exon1;Parent=BSUD.82.2.p1
contig_101	transdecoder	exon	2147151	2147209	.	+	.	ID=BSUD.82.2.p1.exon2;Parent=BSUD.82.2.p1
contig_101	transdecoder	CDS	2147164	2147209	.	+	0	ID=cds.BSUD.82.2.p1;Parent=BSUD.82.2.p1
contig_101	transdecoder	exon	2149139	2149350	.	+	.	ID=BSUD.82.2.p1.exon3;Parent=BSUD.82.2.p1
contig_101	transdecoder	CDS	2149139	2149350	.	+	2	ID=cds.BSUD.82.2.p1;Parent=BSUD.82.2.p1
contig_101	transdecoder	exon	2151056	2151245	.	+	.	ID=BSUD.82.2.p1.exon4;Parent=BSUD.82.2.p1
contig_101	transdecoder	CDS	2151056	2151245	.	+	0	ID=cds.BSUD.82.2.p1;Parent=BSUD.82.2.p1
contig_101	transdecoder	exon	2152015	2152223	.	+	.	ID=BSUD.82.2.p1.exon5;Parent=BSUD.82.2.p1
contig_101	transdecoder	CDS	2152015	2152223	.	+	2	ID=cds.BSUD.82.2.p1;Parent=BSUD.82.2.p1
contig_101	transdecoder	exon	2152910	2153099	.	+	.	ID=BSUD.82.2.p1.exon6;Parent=BSUD.82.2.p1
contig_101	transdecoder	CDS	2152910	2153099	.	+	0	ID=cds.BSUD.82.2.p1;Parent=BSUD.82.2.p1
contig_101	transdecoder	exon	2159285	2159502	.	+	.	ID=BSUD.82.2.p1.exon7;Parent=BSUD.82.2.p1
contig_101	transdecoder	CDS	2159285	2159502	.	+	2	ID=cds.BSUD.82.2.p1;Parent=BSUD.82.2.p1
contig_101	transdecoder	exon	2161160	2161349	.	+	.	ID=BSUD.82.2.p1.exon8;Parent=BSUD.82.2.p1
contig_101	transdecoder	CDS	2161160	2161349	.	+	0	ID=cds.BSUD.82.2.p1;Parent=BSUD.82.2.p1
contig_101	transdecoder	exon	2162519	2162736	.	+	.	ID=BSUD.82.2.p1.exon9;Parent=BSUD.82.2.p1
contig_101	transdecoder	CDS	2162519	2162736	.	+	2	ID=cds.BSUD.82.2.p1;Parent=BSUD.82.2.p1
contig_101	transdecoder	exon	2163943	2164129	.	+	.	ID=BSUD.82.2.p1.exon10;Parent=BSUD.82.2.p1
contig_101	transdecoder	CDS	2163943	2164129	.	+	0	ID=cds.BSUD.82.2.p1;Parent=BSUD.82.2.p1
contig_101	transdecoder	exon	2164544	2164743	.	+	.	ID=BSUD.82.2.p1.exon11;Parent=BSUD.82.2.p1
contig_101	transdecoder	CDS	2164544	2164743	.	+	2	ID=cds.BSUD.82.2.p1;Parent=BSUD.82.2.p1
contig_101	transdecoder	exon	2165363	2165531	.	+	.	ID=BSUD.82.2.p1.exon12;Parent=BSUD.82.2.p1
contig_101	transdecoder	CDS	2165363	2165531	.	+	0	ID=cds.BSUD.82.2.p1;Parent=BSUD.82.2.p1
contig_101	transdecoder	exon	2166633	2166740	.	+	.	ID=BSUD.82.2.p1.exon13;Parent=BSUD.82.2.p1
contig_101	transdecoder	CDS	2166633	2166740	.	+	2	ID=cds.BSUD.82.2.p1;Parent=BSUD.82.2.p1
contig_101	transdecoder	exon	2168037	2168143	.	+	.	ID=BSUD.82.2.p1.exon14;Parent=BSUD.82.2.p1
contig_101	transdecoder	CDS	2168037	2168143	.	+	2	ID=cds.BSUD.82.2.p1;Parent=BSUD.82.2.p1
contig_101	transdecoder	exon	2170072	2170326	.	+	.	ID=BSUD.82.2.p1.exon15;Parent=BSUD.82.2.p1
contig_101	transdecoder	CDS	2170072	2170326	.	+	0	ID=cds.BSUD.82.2.p1;Parent=BSUD.82.2.p1
contig_101	transdecoder	exon	2171739	2171809	.	+	.	ID=BSUD.82.2.p1.exon16;Parent=BSUD.82.2.p1
contig_101	transdecoder	CDS	2171739	2171756	.	+	0	ID=cds.BSUD.82.2.p1;Parent=BSUD.82.2.p1
contig_101	transdecoder	exon	2173560	2173635	.	+	.	ID=BSUD.82.2.p1.exon17;Parent=BSUD.82.2.p1
contig_101	transdecoder	exon	2174688	2174773	.	+	.	ID=BSUD.82.2.p1.exon18;Parent=BSUD.82.2.p1
contig_101	transdecoder	exon	2176276	2176410	.	+	.	ID=BSUD.82.2.p1.exon19;Parent=BSUD.82.2.p1
contig_101	transdecoder	exon	2180497	2180696	.	+	.	ID=BSUD.82.2.p1.exon20;Parent=BSUD.82.2.p1
contig_101	transdecoder	exon	2182025	2182220	.	+	.	ID=BSUD.82.2.p1.exon21;Parent=BSUD.82.2.p1
contig_101	transdecoder	exon	2184950	2185169	.	+	.	ID=BSUD.82.2.p1.exon22;Parent=BSUD.82.2.p1
contig_101	transdecoder	three_prime_UTR	2171757	2171809	.	+	.	ID=BSUD.82.2.p1.utr3p1;Parent=BSUD.82.2.p1
contig_101	transdecoder	three_prime_UTR	2173560	2173635	.	+	.	ID=BSUD.82.2.p1.utr3p2;Parent=BSUD.82.2.p1
contig_101	transdecoder	three_prime_UTR	2174688	2174773	.	+	.	ID=BSUD.82.2.p1.utr3p3;Parent=BSUD.82.2.p1
contig_101	transdecoder	three_prime_UTR	2176276	2176410	.	+	.	ID=BSUD.82.2.p1.utr3p4;Parent=BSUD.82.2.p1
contig_101	transdecoder	three_prime_UTR	2180497	2180696	.	+	.	ID=BSUD.82.2.p1.utr3p5;Parent=BSUD.82.2.p1
contig_101	transdecoder	three_prime_UTR	2182025	2182220	.	+	.	ID=BSUD.82.2.p1.utr3p6;Parent=BSUD.82.2.p1
contig_101	transdecoder	three_prime_UTR	2184950	2185169	.	+	.	ID=BSUD.82.2.p1.utr3p7;Parent=BSUD.82.2.p1
contig_101	transdecoder	mRNA	2145586	2185169	.	+	.	ID=BSUD.82.3.p1;Parent=BSUD.82;Interpro=IPR003599 (Immunoglobulin subtype)---IPR007110 (Immunoglobulin-like domain)
contig_101	transdecoder	five_prime_UTR	2145586	2145715	.	+	.	ID=BSUD.82.3.p1.utr5p1;Parent=BSUD.82.3.p1
contig_101	transdecoder	five_prime_UTR	2147151	2147163	.	+	.	ID=BSUD.82.3.p1.utr5p2;Parent=BSUD.82.3.p1
contig_101	transdecoder	exon	2145586	2145715	.	+	.	ID=BSUD.82.3.p1.exon1;Parent=BSUD.82.3.p1
contig_101	transdecoder	exon	2147151	2147209	.	+	.	ID=BSUD.82.3.p1.exon2;Parent=BSUD.82.3.p1
contig_101	transdecoder	CDS	2147164	2147209	.	+	0	ID=cds.BSUD.82.3.p1;Parent=BSUD.82.3.p1
contig_101	transdecoder	exon	2149139	2149350	.	+	.	ID=BSUD.82.3.p1.exon3;Parent=BSUD.82.3.p1
contig_101	transdecoder	CDS	2149139	2149350	.	+	2	ID=cds.BSUD.82.3.p1;Parent=BSUD.82.3.p1
contig_101	transdecoder	exon	2151056	2151245	.	+	.	ID=BSUD.82.3.p1.exon4;Parent=BSUD.82.3.p1
contig_101	transdecoder	CDS	2151056	2151245	.	+	0	ID=cds.BSUD.82.3.p1;Parent=BSUD.82.3.p1
contig_101	transdecoder	exon	2152015	2152223	.	+	.	ID=BSUD.82.3.p1.exon5;Parent=BSUD.82.3.p1
contig_101	transdecoder	CDS	2152015	2152223	.	+	2	ID=cds.BSUD.82.3.p1;Parent=BSUD.82.3.p1
contig_101	transdecoder	exon	2152910	2153099	.	+	.	ID=BSUD.82.3.p1.exon6;Parent=BSUD.82.3.p1
contig_101	transdecoder	CDS	2152910	2153099	.	+	0	ID=cds.BSUD.82.3.p1;Parent=BSUD.82.3.p1
contig_101	transdecoder	exon	2159285	2159502	.	+	.	ID=BSUD.82.3.p1.exon7;Parent=BSUD.82.3.p1
contig_101	transdecoder	CDS	2159285	2159502	.	+	2	ID=cds.BSUD.82.3.p1;Parent=BSUD.82.3.p1
contig_101	transdecoder	exon	2161160	2161349	.	+	.	ID=BSUD.82.3.p1.exon8;Parent=BSUD.82.3.p1
contig_101	transdecoder	CDS	2161160	2161349	.	+	0	ID=cds.BSUD.82.3.p1;Parent=BSUD.82.3.p1
contig_101	transdecoder	exon	2162519	2162736	.	+	.	ID=BSUD.82.3.p1.exon9;Parent=BSUD.82.3.p1
contig_101	transdecoder	CDS	2162519	2162736	.	+	2	ID=cds.BSUD.82.3.p1;Parent=BSUD.82.3.p1
contig_101	transdecoder	exon	2163943	2164129	.	+	.	ID=BSUD.82.3.p1.exon10;Parent=BSUD.82.3.p1
contig_101	transdecoder	CDS	2163943	2164129	.	+	0	ID=cds.BSUD.82.3.p1;Parent=BSUD.82.3.p1
contig_101	transdecoder	exon	2164544	2164743	.	+	.	ID=BSUD.82.3.p1.exon11;Parent=BSUD.82.3.p1
contig_101	transdecoder	CDS	2164544	2164743	.	+	2	ID=cds.BSUD.82.3.p1;Parent=BSUD.82.3.p1
contig_101	transdecoder	exon	2165363	2165531	.	+	.	ID=BSUD.82.3.p1.exon12;Parent=BSUD.82.3.p1
contig_101	transdecoder	CDS	2165363	2165531	.	+	0	ID=cds.BSUD.82.3.p1;Parent=BSUD.82.3.p1
contig_101	transdecoder	exon	2168037	2168143	.	+	.	ID=BSUD.82.3.p1.exon13;Parent=BSUD.82.3.p1
contig_101	transdecoder	CDS	2168037	2168143	.	+	2	ID=cds.BSUD.82.3.p1;Parent=BSUD.82.3.p1
contig_101	transdecoder	exon	2170072	2170327	.	+	.	ID=BSUD.82.3.p1.exon14;Parent=BSUD.82.3.p1
contig_101	transdecoder	CDS	2170072	2170327	.	+	0	ID=cds.BSUD.82.3.p1;Parent=BSUD.82.3.p1
contig_101	transdecoder	exon	2171741	2171809	.	+	.	ID=BSUD.82.3.p1.exon15;Parent=BSUD.82.3.p1
contig_101	transdecoder	CDS	2171741	2171809	.	+	2	ID=cds.BSUD.82.3.p1;Parent=BSUD.82.3.p1
contig_101	transdecoder	exon	2173560	2173635	.	+	.	ID=BSUD.82.3.p1.exon16;Parent=BSUD.82.3.p1
contig_101	transdecoder	CDS	2173560	2173635	.	+	2	ID=cds.BSUD.82.3.p1;Parent=BSUD.82.3.p1
contig_101	transdecoder	exon	2174688	2174773	.	+	.	ID=BSUD.82.3.p1.exon17;Parent=BSUD.82.3.p1
contig_101	transdecoder	CDS	2174688	2174773	.	+	1	ID=cds.BSUD.82.3.p1;Parent=BSUD.82.3.p1
contig_101	transdecoder	exon	2176276	2176410	.	+	.	ID=BSUD.82.3.p1.exon18;Parent=BSUD.82.3.p1
contig_101	transdecoder	CDS	2176276	2176410	.	+	2	ID=cds.BSUD.82.3.p1;Parent=BSUD.82.3.p1
contig_101	transdecoder	exon	2180497	2180696	.	+	.	ID=BSUD.82.3.p1.exon19;Parent=BSUD.82.3.p1
contig_101	transdecoder	CDS	2180497	2180696	.	+	2	ID=cds.BSUD.82.3.p1;Parent=BSUD.82.3.p1
contig_101	transdecoder	exon	2182025	2182220	.	+	.	ID=BSUD.82.3.p1.exon20;Parent=BSUD.82.3.p1
contig_101	transdecoder	CDS	2182025	2182220	.	+	0	ID=cds.BSUD.82.3.p1;Parent=BSUD.82.3.p1
contig_101	transdecoder	exon	2184950	2185169	.	+	.	ID=BSUD.82.3.p1.exon21;Parent=BSUD.82.3.p1
contig_101	transdecoder	CDS	2184950	2185104	.	+	2	ID=cds.BSUD.82.3.p1;Parent=BSUD.82.3.p1
contig_101	transdecoder	three_prime_UTR	2185105	2185169	.	+	.	ID=BSUD.82.3.p1.utr3p1;Parent=BSUD.82.3.p1
contig_101	transdecoder	gene	2190529	2239318	.	+	.	ID=BSUD.81;Interpro=IPR003599 (Immunoglobulin subtype)---IPR007110 (Immunoglobulin-like domain)---IPR036179 (Immunoglobulin-like domain superfamily)
contig_101	transdecoder	mRNA	2190529	2239318	.	+	.	ID=BSUD.81.1.p1;Parent=BSUD.81;Interpro=IPR003599 (Immunoglobulin subtype)---IPR007110 (Immunoglobulin-like domain)---IPR036179 (Immunoglobulin-like domain superfamily)
contig_101	transdecoder	five_prime_UTR	2190529	2190656	.	+	.	ID=BSUD.81.1.p1.utr5p1;Parent=BSUD.81.1.p1
contig_101	transdecoder	five_prime_UTR	2194789	2194971	.	+	.	ID=BSUD.81.1.p1.utr5p2;Parent=BSUD.81.1.p1
contig_101	transdecoder	five_prime_UTR	2196495	2196498	.	+	.	ID=BSUD.81.1.p1.utr5p3;Parent=BSUD.81.1.p1
contig_101	transdecoder	exon	2190529	2190656	.	+	.	ID=BSUD.81.1.p1.exon1;Parent=BSUD.81.1.p1
contig_101	transdecoder	exon	2194789	2194971	.	+	.	ID=BSUD.81.1.p1.exon2;Parent=BSUD.81.1.p1
contig_101	transdecoder	exon	2196495	2196559	.	+	.	ID=BSUD.81.1.p1.exon3;Parent=BSUD.81.1.p1
contig_101	transdecoder	CDS	2196499	2196559	.	+	0	ID=cds.BSUD.81.1.p1;Parent=BSUD.81.1.p1
contig_101	transdecoder	exon	2197563	2197774	.	+	.	ID=BSUD.81.1.p1.exon4;Parent=BSUD.81.1.p1
contig_101	transdecoder	CDS	2197563	2197774	.	+	2	ID=cds.BSUD.81.1.p1;Parent=BSUD.81.1.p1
contig_101	transdecoder	exon	2201883	2202072	.	+	.	ID=BSUD.81.1.p1.exon5;Parent=BSUD.81.1.p1
contig_101	transdecoder	CDS	2201883	2202072	.	+	0	ID=cds.BSUD.81.1.p1;Parent=BSUD.81.1.p1
contig_101	transdecoder	exon	2203549	2203760	.	+	.	ID=BSUD.81.1.p1.exon6;Parent=BSUD.81.1.p1
contig_101	transdecoder	CDS	2203549	2203760	.	+	2	ID=cds.BSUD.81.1.p1;Parent=BSUD.81.1.p1
contig_101	transdecoder	exon	2208067	2208247	.	+	.	ID=BSUD.81.1.p1.exon7;Parent=BSUD.81.1.p1
contig_101	transdecoder	CDS	2208067	2208247	.	+	0	ID=cds.BSUD.81.1.p1;Parent=BSUD.81.1.p1
contig_101	transdecoder	exon	2210608	2210825	.	+	.	ID=BSUD.81.1.p1.exon8;Parent=BSUD.81.1.p1
contig_101	transdecoder	CDS	2210608	2210825	.	+	2	ID=cds.BSUD.81.1.p1;Parent=BSUD.81.1.p1
contig_101	transdecoder	exon	2214096	2214285	.	+	.	ID=BSUD.81.1.p1.exon9;Parent=BSUD.81.1.p1
contig_101	transdecoder	CDS	2214096	2214285	.	+	0	ID=cds.BSUD.81.1.p1;Parent=BSUD.81.1.p1
contig_101	transdecoder	exon	2216090	2216307	.	+	.	ID=BSUD.81.1.p1.exon10;Parent=BSUD.81.1.p1
contig_101	transdecoder	CDS	2216090	2216307	.	+	2	ID=cds.BSUD.81.1.p1;Parent=BSUD.81.1.p1
contig_101	transdecoder	exon	2218990	2219176	.	+	.	ID=BSUD.81.1.p1.exon11;Parent=BSUD.81.1.p1
contig_101	transdecoder	CDS	2218990	2219176	.	+	0	ID=cds.BSUD.81.1.p1;Parent=BSUD.81.1.p1
contig_101	transdecoder	exon	2219879	2220075	.	+	.	ID=BSUD.81.1.p1.exon12;Parent=BSUD.81.1.p1
contig_101	transdecoder	CDS	2219879	2220075	.	+	2	ID=cds.BSUD.81.1.p1;Parent=BSUD.81.1.p1
contig_101	transdecoder	exon	2222371	2222551	.	+	.	ID=BSUD.81.1.p1.exon13;Parent=BSUD.81.1.p1
contig_101	transdecoder	CDS	2222371	2222551	.	+	0	ID=cds.BSUD.81.1.p1;Parent=BSUD.81.1.p1
contig_101	transdecoder	exon	2223354	2223457	.	+	.	ID=BSUD.81.1.p1.exon14;Parent=BSUD.81.1.p1
contig_101	transdecoder	CDS	2223354	2223457	.	+	2	ID=cds.BSUD.81.1.p1;Parent=BSUD.81.1.p1
contig_101	transdecoder	exon	2225155	2225407	.	+	.	ID=BSUD.81.1.p1.exon15;Parent=BSUD.81.1.p1
contig_101	transdecoder	CDS	2225155	2225407	.	+	0	ID=cds.BSUD.81.1.p1;Parent=BSUD.81.1.p1
contig_101	transdecoder	exon	2228277	2228330	.	+	.	ID=BSUD.81.1.p1.exon16;Parent=BSUD.81.1.p1
contig_101	transdecoder	CDS	2228277	2228330	.	+	2	ID=cds.BSUD.81.1.p1;Parent=BSUD.81.1.p1
contig_101	transdecoder	exon	2230430	2230489	.	+	.	ID=BSUD.81.1.p1.exon17;Parent=BSUD.81.1.p1
contig_101	transdecoder	CDS	2230430	2230489	.	+	2	ID=cds.BSUD.81.1.p1;Parent=BSUD.81.1.p1
contig_101	transdecoder	exon	2231250	2231390	.	+	.	ID=BSUD.81.1.p1.exon18;Parent=BSUD.81.1.p1
contig_101	transdecoder	CDS	2231250	2231390	.	+	2	ID=cds.BSUD.81.1.p1;Parent=BSUD.81.1.p1
contig_101	transdecoder	exon	2232385	2232480	.	+	.	ID=BSUD.81.1.p1.exon19;Parent=BSUD.81.1.p1
contig_101	transdecoder	CDS	2232385	2232480	.	+	2	ID=cds.BSUD.81.1.p1;Parent=BSUD.81.1.p1
contig_101	transdecoder	exon	2234946	2235021	.	+	.	ID=BSUD.81.1.p1.exon20;Parent=BSUD.81.1.p1
contig_101	transdecoder	CDS	2234946	2235021	.	+	2	ID=cds.BSUD.81.1.p1;Parent=BSUD.81.1.p1
contig_101	transdecoder	exon	2239182	2239318	.	+	.	ID=BSUD.81.1.p1.exon21;Parent=BSUD.81.1.p1
contig_101	transdecoder	CDS	2239182	2239236	.	+	1	ID=cds.BSUD.81.1.p1;Parent=BSUD.81.1.p1
contig_101	transdecoder	three_prime_UTR	2239237	2239318	.	+	.	ID=BSUD.81.1.p1.utr3p1;Parent=BSUD.81.1.p1
contig_101	tRNAscan-SE	pseudogene_tRNA	2204148	2204215	21.0	+	.	ID=contig_101.trna16;Name=contig_101.tRNA16-UndetNNN;isotype=Undet;anticodon=NNN;gene_biotype=pseudogene
contig_101	tRNAscan-SE	exon	2204148	2204215	.	+	.	ID=contig_101.trna16.exon1;Parent=contig_101.trna16
contig_101	transdecoder	gene	2250833	2335826	.	+	.	ID=BSUD.88;Interpro=IPR035234 (IgGFc-binding protein, N-terminal)
contig_101	transdecoder	mRNA	2250833	2335826	.	+	.	ID=BSUD.88.1.p1;Parent=BSUD.88;Interpro=IPR035234 (IgGFc-binding protein, N-terminal)
contig_101	transdecoder	five_prime_UTR	2250833	2251064	.	+	.	ID=BSUD.88.1.p1.utr5p1;Parent=BSUD.88.1.p1
contig_101	transdecoder	five_prime_UTR	2252791	2252859	.	+	.	ID=BSUD.88.1.p1.utr5p2;Parent=BSUD.88.1.p1
contig_101	transdecoder	exon	2250833	2251064	.	+	.	ID=BSUD.88.1.p1.exon1;Parent=BSUD.88.1.p1
contig_101	transdecoder	exon	2252791	2252920	.	+	.	ID=BSUD.88.1.p1.exon2;Parent=BSUD.88.1.p1
contig_101	transdecoder	CDS	2252860	2252920	.	+	0	ID=cds.BSUD.88.1.p1;Parent=BSUD.88.1.p1
contig_101	transdecoder	exon	2253278	2253408	.	+	.	ID=BSUD.88.1.p1.exon3;Parent=BSUD.88.1.p1
contig_101	transdecoder	CDS	2253278	2253408	.	+	2	ID=cds.BSUD.88.1.p1;Parent=BSUD.88.1.p1
contig_101	transdecoder	exon	2258007	2258113	.	+	.	ID=BSUD.88.1.p1.exon4;Parent=BSUD.88.1.p1
contig_101	transdecoder	CDS	2258007	2258113	.	+	0	ID=cds.BSUD.88.1.p1;Parent=BSUD.88.1.p1
contig_101	transdecoder	exon	2260215	2260373	.	+	.	ID=BSUD.88.1.p1.exon5;Parent=BSUD.88.1.p1
contig_101	transdecoder	CDS	2260215	2260373	.	+	1	ID=cds.BSUD.88.1.p1;Parent=BSUD.88.1.p1
contig_101	transdecoder	exon	2263014	2263154	.	+	.	ID=BSUD.88.1.p1.exon6;Parent=BSUD.88.1.p1
contig_101	transdecoder	CDS	2263014	2263154	.	+	1	ID=cds.BSUD.88.1.p1;Parent=BSUD.88.1.p1
contig_101	transdecoder	exon	2264646	2264704	.	+	.	ID=BSUD.88.1.p1.exon7;Parent=BSUD.88.1.p1
contig_101	transdecoder	CDS	2264646	2264704	.	+	1	ID=cds.BSUD.88.1.p1;Parent=BSUD.88.1.p1
contig_101	transdecoder	exon	2267029	2267157	.	+	.	ID=BSUD.88.1.p1.exon8;Parent=BSUD.88.1.p1
contig_101	transdecoder	CDS	2267029	2267157	.	+	2	ID=cds.BSUD.88.1.p1;Parent=BSUD.88.1.p1
contig_101	transdecoder	exon	2269491	2269672	.	+	.	ID=BSUD.88.1.p1.exon9;Parent=BSUD.88.1.p1
contig_101	transdecoder	CDS	2269491	2269672	.	+	2	ID=cds.BSUD.88.1.p1;Parent=BSUD.88.1.p1
contig_101	transdecoder	exon	2271744	2271907	.	+	.	ID=BSUD.88.1.p1.exon10;Parent=BSUD.88.1.p1
contig_101	transdecoder	CDS	2271744	2271907	.	+	0	ID=cds.BSUD.88.1.p1;Parent=BSUD.88.1.p1
contig_101	transdecoder	exon	2273669	2273788	.	+	.	ID=BSUD.88.1.p1.exon11;Parent=BSUD.88.1.p1
contig_101	transdecoder	CDS	2273669	2273788	.	+	1	ID=cds.BSUD.88.1.p1;Parent=BSUD.88.1.p1
contig_101	transdecoder	exon	2277019	2277199	.	+	.	ID=BSUD.88.1.p1.exon12;Parent=BSUD.88.1.p1
contig_101	transdecoder	CDS	2277019	2277199	.	+	1	ID=cds.BSUD.88.1.p1;Parent=BSUD.88.1.p1
contig_101	transdecoder	exon	2281319	2281412	.	+	.	ID=BSUD.88.1.p1.exon13;Parent=BSUD.88.1.p1
contig_101	transdecoder	CDS	2281319	2281412	.	+	0	ID=cds.BSUD.88.1.p1;Parent=BSUD.88.1.p1
contig_101	transdecoder	exon	2283402	2283449	.	+	.	ID=BSUD.88.1.p1.exon14;Parent=BSUD.88.1.p1
contig_101	transdecoder	CDS	2283402	2283449	.	+	2	ID=cds.BSUD.88.1.p1;Parent=BSUD.88.1.p1
contig_101	transdecoder	exon	2287316	2287434	.	+	.	ID=BSUD.88.1.p1.exon15;Parent=BSUD.88.1.p1
contig_101	transdecoder	CDS	2287316	2287434	.	+	2	ID=cds.BSUD.88.1.p1;Parent=BSUD.88.1.p1
contig_101	transdecoder	exon	2288941	2289035	.	+	.	ID=BSUD.88.1.p1.exon16;Parent=BSUD.88.1.p1
contig_101	transdecoder	CDS	2288941	2289035	.	+	0	ID=cds.BSUD.88.1.p1;Parent=BSUD.88.1.p1
contig_101	transdecoder	exon	2294176	2294328	.	+	.	ID=BSUD.88.1.p1.exon17;Parent=BSUD.88.1.p1
contig_101	transdecoder	CDS	2294176	2294328	.	+	1	ID=cds.BSUD.88.1.p1;Parent=BSUD.88.1.p1
contig_101	transdecoder	exon	2297399	2297545	.	+	.	ID=BSUD.88.1.p1.exon18;Parent=BSUD.88.1.p1
contig_101	transdecoder	CDS	2297399	2297545	.	+	1	ID=cds.BSUD.88.1.p1;Parent=BSUD.88.1.p1
contig_101	transdecoder	exon	2299036	2299094	.	+	.	ID=BSUD.88.1.p1.exon19;Parent=BSUD.88.1.p1
contig_101	transdecoder	CDS	2299036	2299094	.	+	1	ID=cds.BSUD.88.1.p1;Parent=BSUD.88.1.p1
contig_101	transdecoder	exon	2299504	2299620	.	+	.	ID=BSUD.88.1.p1.exon20;Parent=BSUD.88.1.p1
contig_101	transdecoder	CDS	2299504	2299620	.	+	2	ID=cds.BSUD.88.1.p1;Parent=BSUD.88.1.p1
contig_101	transdecoder	exon	2301950	2302131	.	+	.	ID=BSUD.88.1.p1.exon21;Parent=BSUD.88.1.p1
contig_101	transdecoder	CDS	2301950	2302131	.	+	2	ID=cds.BSUD.88.1.p1;Parent=BSUD.88.1.p1
contig_101	transdecoder	exon	2307192	2307361	.	+	.	ID=BSUD.88.1.p1.exon22;Parent=BSUD.88.1.p1
contig_101	transdecoder	CDS	2307192	2307361	.	+	0	ID=cds.BSUD.88.1.p1;Parent=BSUD.88.1.p1
contig_101	transdecoder	exon	2309847	2309948	.	+	.	ID=BSUD.88.1.p1.exon23;Parent=BSUD.88.1.p1
contig_101	transdecoder	CDS	2309847	2309948	.	+	1	ID=cds.BSUD.88.1.p1;Parent=BSUD.88.1.p1
contig_101	transdecoder	exon	2312986	2313169	.	+	.	ID=BSUD.88.1.p1.exon24;Parent=BSUD.88.1.p1
contig_101	transdecoder	CDS	2312986	2313169	.	+	1	ID=cds.BSUD.88.1.p1;Parent=BSUD.88.1.p1
contig_101	transdecoder	exon	2315395	2315482	.	+	.	ID=BSUD.88.1.p1.exon25;Parent=BSUD.88.1.p1
contig_101	transdecoder	CDS	2315395	2315482	.	+	0	ID=cds.BSUD.88.1.p1;Parent=BSUD.88.1.p1
contig_101	transdecoder	exon	2316896	2316952	.	+	.	ID=BSUD.88.1.p1.exon26;Parent=BSUD.88.1.p1
contig_101	transdecoder	CDS	2316896	2316952	.	+	2	ID=cds.BSUD.88.1.p1;Parent=BSUD.88.1.p1
contig_101	transdecoder	exon	2317686	2317739	.	+	.	ID=BSUD.88.1.p1.exon27;Parent=BSUD.88.1.p1
contig_101	transdecoder	CDS	2317686	2317739	.	+	2	ID=cds.BSUD.88.1.p1;Parent=BSUD.88.1.p1
contig_101	transdecoder	exon	2322346	2322405	.	+	.	ID=BSUD.88.1.p1.exon28;Parent=BSUD.88.1.p1
contig_101	transdecoder	CDS	2322346	2322405	.	+	2	ID=cds.BSUD.88.1.p1;Parent=BSUD.88.1.p1
contig_101	transdecoder	exon	2323577	2323612	.	+	.	ID=BSUD.88.1.p1.exon29;Parent=BSUD.88.1.p1
contig_101	transdecoder	CDS	2323577	2323612	.	+	2	ID=cds.BSUD.88.1.p1;Parent=BSUD.88.1.p1
contig_101	transdecoder	exon	2327436	2327511	.	+	.	ID=BSUD.88.1.p1.exon30;Parent=BSUD.88.1.p1
contig_101	transdecoder	CDS	2327436	2327511	.	+	2	ID=cds.BSUD.88.1.p1;Parent=BSUD.88.1.p1
contig_101	transdecoder	exon	2331017	2331117	.	+	.	ID=BSUD.88.1.p1.exon31;Parent=BSUD.88.1.p1
contig_101	transdecoder	CDS	2331017	2331117	.	+	1	ID=cds.BSUD.88.1.p1;Parent=BSUD.88.1.p1
contig_101	transdecoder	exon	2331756	2331890	.	+	.	ID=BSUD.88.1.p1.exon32;Parent=BSUD.88.1.p1
contig_101	transdecoder	CDS	2331756	2331890	.	+	2	ID=cds.BSUD.88.1.p1;Parent=BSUD.88.1.p1
contig_101	transdecoder	exon	2333945	2334040	.	+	.	ID=BSUD.88.1.p1.exon33;Parent=BSUD.88.1.p1
contig_101	transdecoder	CDS	2333945	2334040	.	+	2	ID=cds.BSUD.88.1.p1;Parent=BSUD.88.1.p1
contig_101	transdecoder	exon	2334701	2334773	.	+	.	ID=BSUD.88.1.p1.exon34;Parent=BSUD.88.1.p1
contig_101	transdecoder	CDS	2334701	2334773	.	+	2	ID=cds.BSUD.88.1.p1;Parent=BSUD.88.1.p1
contig_101	transdecoder	exon	2335707	2335826	.	+	.	ID=BSUD.88.1.p1.exon35;Parent=BSUD.88.1.p1
contig_101	transdecoder	CDS	2335707	2335734	.	+	1	ID=cds.BSUD.88.1.p1;Parent=BSUD.88.1.p1
contig_101	transdecoder	three_prime_UTR	2335735	2335826	.	+	.	ID=BSUD.88.1.p1.utr3p1;Parent=BSUD.88.1.p1
contig_101	transdecoder	mRNA	2323323	2335823	.	+	.	ID=BSUD.88.2.p1;Parent=BSUD.88;Interpro=IPR035234 (IgGFc-binding protein, N-terminal)
contig_101	transdecoder	five_prime_UTR	2323323	2323612	.	+	.	ID=BSUD.88.2.p1.utr5p1;Parent=BSUD.88.2.p1
contig_101	transdecoder	five_prime_UTR	2327436	2327511	.	+	.	ID=BSUD.88.2.p1.utr5p2;Parent=BSUD.88.2.p1
contig_101	transdecoder	five_prime_UTR	2331017	2331093	.	+	.	ID=BSUD.88.2.p1.utr5p3;Parent=BSUD.88.2.p1
contig_101	transdecoder	exon	2323323	2323612	.	+	.	ID=BSUD.88.2.p1.exon1;Parent=BSUD.88.2.p1
contig_101	transdecoder	exon	2327436	2327511	.	+	.	ID=BSUD.88.2.p1.exon2;Parent=BSUD.88.2.p1
contig_101	transdecoder	exon	2331017	2331117	.	+	.	ID=BSUD.88.2.p1.exon3;Parent=BSUD.88.2.p1
contig_101	transdecoder	CDS	2331094	2331117	.	+	0	ID=cds.BSUD.88.2.p1;Parent=BSUD.88.2.p1
contig_101	transdecoder	exon	2331756	2331890	.	+	.	ID=BSUD.88.2.p1.exon4;Parent=BSUD.88.2.p1
contig_101	transdecoder	CDS	2331756	2331890	.	+	0	ID=cds.BSUD.88.2.p1;Parent=BSUD.88.2.p1
contig_101	transdecoder	exon	2333945	2334040	.	+	.	ID=BSUD.88.2.p1.exon5;Parent=BSUD.88.2.p1
contig_101	transdecoder	CDS	2333945	2334025	.	+	0	ID=cds.BSUD.88.2.p1;Parent=BSUD.88.2.p1
contig_101	transdecoder	exon	2334701	2334773	.	+	.	ID=BSUD.88.2.p1.exon6;Parent=BSUD.88.2.p1
contig_101	transdecoder	exon	2335707	2335823	.	+	.	ID=BSUD.88.2.p1.exon7;Parent=BSUD.88.2.p1
contig_101	transdecoder	three_prime_UTR	2334026	2334040	.	+	.	ID=BSUD.88.2.p1.utr3p1;Parent=BSUD.88.2.p1
contig_101	transdecoder	three_prime_UTR	2334701	2334773	.	+	.	ID=BSUD.88.2.p1.utr3p2;Parent=BSUD.88.2.p1
contig_101	transdecoder	three_prime_UTR	2335707	2335823	.	+	.	ID=BSUD.88.2.p1.utr3p3;Parent=BSUD.88.2.p1
contig_101	transdecoder	gene	2336208	2379675	.	-	.	ID=BSUD.89;Interpro=IPR021109 (Aspartic peptidase domain superfamily)
contig_101	transdecoder	mRNA	2336208	2379675	.	-	.	ID=BSUD.89.1.p1;Parent=BSUD.89;Interpro=IPR021109 (Aspartic peptidase domain superfamily)
contig_101	transdecoder	five_prime_UTR	2379639	2379675	.	-	.	ID=BSUD.89.1.p1.utr5p1;Parent=BSUD.89.1.p1
contig_101	transdecoder	five_prime_UTR	2378153	2378229	.	-	.	ID=BSUD.89.1.p1.utr5p2;Parent=BSUD.89.1.p1
contig_101	transdecoder	five_prime_UTR	2377200	2377305	.	-	.	ID=BSUD.89.1.p1.utr5p3;Parent=BSUD.89.1.p1
contig_101	transdecoder	five_prime_UTR	2372925	2373286	.	-	.	ID=BSUD.89.1.p1.utr5p4;Parent=BSUD.89.1.p1
contig_101	transdecoder	five_prime_UTR	2372136	2372200	.	-	.	ID=BSUD.89.1.p1.utr5p5;Parent=BSUD.89.1.p1
contig_101	transdecoder	five_prime_UTR	2369396	2372001	.	-	.	ID=BSUD.89.1.p1.utr5p6;Parent=BSUD.89.1.p1
contig_101	transdecoder	exon	2379639	2379675	.	-	.	ID=BSUD.89.1.p1.exon1;Parent=BSUD.89.1.p1
contig_101	transdecoder	exon	2378153	2378229	.	-	.	ID=BSUD.89.1.p1.exon2;Parent=BSUD.89.1.p1
contig_101	transdecoder	exon	2377200	2377305	.	-	.	ID=BSUD.89.1.p1.exon3;Parent=BSUD.89.1.p1
contig_101	transdecoder	exon	2372925	2373286	.	-	.	ID=BSUD.89.1.p1.exon4;Parent=BSUD.89.1.p1
contig_101	transdecoder	exon	2372136	2372200	.	-	.	ID=BSUD.89.1.p1.exon5;Parent=BSUD.89.1.p1
contig_101	transdecoder	exon	2366593	2372001	.	-	.	ID=BSUD.89.1.p1.exon6;Parent=BSUD.89.1.p1
contig_101	transdecoder	CDS	2368523	2369395	.	-	0	ID=cds.BSUD.89.1.p1;Parent=BSUD.89.1.p1
contig_101	transdecoder	exon	2361467	2361616	.	-	.	ID=BSUD.89.1.p1.exon7;Parent=BSUD.89.1.p1
contig_101	transdecoder	exon	2359250	2359486	.	-	.	ID=BSUD.89.1.p1.exon8;Parent=BSUD.89.1.p1
contig_101	transdecoder	exon	2355703	2355817	.	-	.	ID=BSUD.89.1.p1.exon9;Parent=BSUD.89.1.p1
contig_101	transdecoder	exon	2354544	2354603	.	-	.	ID=BSUD.89.1.p1.exon10;Parent=BSUD.89.1.p1
contig_101	transdecoder	exon	2352660	2352684	.	-	.	ID=BSUD.89.1.p1.exon11;Parent=BSUD.89.1.p1
contig_101	transdecoder	exon	2348886	2348960	.	-	.	ID=BSUD.89.1.p1.exon12;Parent=BSUD.89.1.p1
contig_101	transdecoder	exon	2348516	2348638	.	-	.	ID=BSUD.89.1.p1.exon13;Parent=BSUD.89.1.p1
contig_101	transdecoder	exon	2347671	2347729	.	-	.	ID=BSUD.89.1.p1.exon14;Parent=BSUD.89.1.p1
contig_101	transdecoder	exon	2346974	2347085	.	-	.	ID=BSUD.89.1.p1.exon15;Parent=BSUD.89.1.p1
contig_101	transdecoder	exon	2336208	2343152	.	-	.	ID=BSUD.89.1.p1.exon16;Parent=BSUD.89.1.p1
contig_101	transdecoder	three_prime_UTR	2366593	2368522	.	-	.	ID=BSUD.89.1.p1.utr3p1;Parent=BSUD.89.1.p1
contig_101	transdecoder	three_prime_UTR	2361467	2361616	.	-	.	ID=BSUD.89.1.p1.utr3p2;Parent=BSUD.89.1.p1
contig_101	transdecoder	three_prime_UTR	2359250	2359486	.	-	.	ID=BSUD.89.1.p1.utr3p3;Parent=BSUD.89.1.p1
contig_101	transdecoder	three_prime_UTR	2355703	2355817	.	-	.	ID=BSUD.89.1.p1.utr3p4;Parent=BSUD.89.1.p1
contig_101	transdecoder	three_prime_UTR	2354544	2354603	.	-	.	ID=BSUD.89.1.p1.utr3p5;Parent=BSUD.89.1.p1
contig_101	transdecoder	three_prime_UTR	2352660	2352684	.	-	.	ID=BSUD.89.1.p1.utr3p6;Parent=BSUD.89.1.p1
contig_101	transdecoder	three_prime_UTR	2348886	2348960	.	-	.	ID=BSUD.89.1.p1.utr3p7;Parent=BSUD.89.1.p1
contig_101	transdecoder	three_prime_UTR	2348516	2348638	.	-	.	ID=BSUD.89.1.p1.utr3p8;Parent=BSUD.89.1.p1
contig_101	transdecoder	three_prime_UTR	2347671	2347729	.	-	.	ID=BSUD.89.1.p1.utr3p9;Parent=BSUD.89.1.p1
contig_101	transdecoder	three_prime_UTR	2346974	2347085	.	-	.	ID=BSUD.89.1.p1.utr3p10;Parent=BSUD.89.1.p1
contig_101	transdecoder	three_prime_UTR	2336208	2343152	.	-	.	ID=BSUD.89.1.p1.utr3p11;Parent=BSUD.89.1.p1
contig_101	transdecoder	mRNA	2340341	2379673	.	-	.	ID=BSUD.89.2.p1;Parent=BSUD.89;Interpro=IPR021109 (Aspartic peptidase domain superfamily)
contig_101	transdecoder	five_prime_UTR	2379639	2379673	.	-	.	ID=BSUD.89.2.p1.utr5p1;Parent=BSUD.89.2.p1
contig_101	transdecoder	five_prime_UTR	2378032	2378229	.	-	.	ID=BSUD.89.2.p1.utr5p2;Parent=BSUD.89.2.p1
contig_101	transdecoder	five_prime_UTR	2377200	2377305	.	-	.	ID=BSUD.89.2.p1.utr5p3;Parent=BSUD.89.2.p1
contig_101	transdecoder	five_prime_UTR	2372925	2373286	.	-	.	ID=BSUD.89.2.p1.utr5p4;Parent=BSUD.89.2.p1
contig_101	transdecoder	five_prime_UTR	2372136	2372200	.	-	.	ID=BSUD.89.2.p1.utr5p5;Parent=BSUD.89.2.p1
contig_101	transdecoder	five_prime_UTR	2369396	2372001	.	-	.	ID=BSUD.89.2.p1.utr5p6;Parent=BSUD.89.2.p1
contig_101	transdecoder	exon	2379639	2379673	.	-	.	ID=BSUD.89.2.p1.exon1;Parent=BSUD.89.2.p1
contig_101	transdecoder	exon	2378032	2378229	.	-	.	ID=BSUD.89.2.p1.exon2;Parent=BSUD.89.2.p1
contig_101	transdecoder	exon	2377200	2377305	.	-	.	ID=BSUD.89.2.p1.exon3;Parent=BSUD.89.2.p1
contig_101	transdecoder	exon	2372925	2373286	.	-	.	ID=BSUD.89.2.p1.exon4;Parent=BSUD.89.2.p1
contig_101	transdecoder	exon	2372136	2372200	.	-	.	ID=BSUD.89.2.p1.exon5;Parent=BSUD.89.2.p1
contig_101	transdecoder	exon	2366593	2372001	.	-	.	ID=BSUD.89.2.p1.exon6;Parent=BSUD.89.2.p1
contig_101	transdecoder	CDS	2368523	2369395	.	-	0	ID=cds.BSUD.89.2.p1;Parent=BSUD.89.2.p1
contig_101	transdecoder	exon	2361467	2361616	.	-	.	ID=BSUD.89.2.p1.exon7;Parent=BSUD.89.2.p1
contig_101	transdecoder	exon	2359250	2359496	.	-	.	ID=BSUD.89.2.p1.exon8;Parent=BSUD.89.2.p1
contig_101	transdecoder	exon	2355703	2355817	.	-	.	ID=BSUD.89.2.p1.exon9;Parent=BSUD.89.2.p1
contig_101	transdecoder	exon	2354544	2354603	.	-	.	ID=BSUD.89.2.p1.exon10;Parent=BSUD.89.2.p1
contig_101	transdecoder	exon	2352660	2352684	.	-	.	ID=BSUD.89.2.p1.exon11;Parent=BSUD.89.2.p1
contig_101	transdecoder	exon	2348886	2348960	.	-	.	ID=BSUD.89.2.p1.exon12;Parent=BSUD.89.2.p1
contig_101	transdecoder	exon	2348516	2348638	.	-	.	ID=BSUD.89.2.p1.exon13;Parent=BSUD.89.2.p1
contig_101	transdecoder	exon	2347671	2347729	.	-	.	ID=BSUD.89.2.p1.exon14;Parent=BSUD.89.2.p1
contig_101	transdecoder	exon	2346974	2347085	.	-	.	ID=BSUD.89.2.p1.exon15;Parent=BSUD.89.2.p1
contig_101	transdecoder	exon	2340341	2343152	.	-	.	ID=BSUD.89.2.p1.exon16;Parent=BSUD.89.2.p1
contig_101	transdecoder	three_prime_UTR	2366593	2368522	.	-	.	ID=BSUD.89.2.p1.utr3p1;Parent=BSUD.89.2.p1
contig_101	transdecoder	three_prime_UTR	2361467	2361616	.	-	.	ID=BSUD.89.2.p1.utr3p2;Parent=BSUD.89.2.p1
contig_101	transdecoder	three_prime_UTR	2359250	2359496	.	-	.	ID=BSUD.89.2.p1.utr3p3;Parent=BSUD.89.2.p1
contig_101	transdecoder	three_prime_UTR	2355703	2355817	.	-	.	ID=BSUD.89.2.p1.utr3p4;Parent=BSUD.89.2.p1
contig_101	transdecoder	three_prime_UTR	2354544	2354603	.	-	.	ID=BSUD.89.2.p1.utr3p5;Parent=BSUD.89.2.p1
contig_101	transdecoder	three_prime_UTR	2352660	2352684	.	-	.	ID=BSUD.89.2.p1.utr3p6;Parent=BSUD.89.2.p1
contig_101	transdecoder	three_prime_UTR	2348886	2348960	.	-	.	ID=BSUD.89.2.p1.utr3p7;Parent=BSUD.89.2.p1
contig_101	transdecoder	three_prime_UTR	2348516	2348638	.	-	.	ID=BSUD.89.2.p1.utr3p8;Parent=BSUD.89.2.p1
contig_101	transdecoder	three_prime_UTR	2347671	2347729	.	-	.	ID=BSUD.89.2.p1.utr3p9;Parent=BSUD.89.2.p1
contig_101	transdecoder	three_prime_UTR	2346974	2347085	.	-	.	ID=BSUD.89.2.p1.utr3p10;Parent=BSUD.89.2.p1
contig_101	transdecoder	three_prime_UTR	2340341	2343152	.	-	.	ID=BSUD.89.2.p1.utr3p11;Parent=BSUD.89.2.p1
contig_101	transdecoder	mRNA	2340341	2379675	.	-	.	ID=BSUD.89.3.p1;Parent=BSUD.89;Interpro=IPR021109 (Aspartic peptidase domain superfamily)
contig_101	transdecoder	five_prime_UTR	2377200	2379675	.	-	.	ID=BSUD.89.3.p1.utr5p1;Parent=BSUD.89.3.p1
contig_101	transdecoder	five_prime_UTR	2372925	2373286	.	-	.	ID=BSUD.89.3.p1.utr5p2;Parent=BSUD.89.3.p1
contig_101	transdecoder	five_prime_UTR	2372136	2372200	.	-	.	ID=BSUD.89.3.p1.utr5p3;Parent=BSUD.89.3.p1
contig_101	transdecoder	five_prime_UTR	2369396	2372001	.	-	.	ID=BSUD.89.3.p1.utr5p4;Parent=BSUD.89.3.p1
contig_101	transdecoder	exon	2377200	2379675	.	-	.	ID=BSUD.89.3.p1.exon1;Parent=BSUD.89.3.p1
contig_101	transdecoder	exon	2372925	2373286	.	-	.	ID=BSUD.89.3.p1.exon2;Parent=BSUD.89.3.p1
contig_101	transdecoder	exon	2372136	2372200	.	-	.	ID=BSUD.89.3.p1.exon3;Parent=BSUD.89.3.p1
contig_101	transdecoder	exon	2366593	2372001	.	-	.	ID=BSUD.89.3.p1.exon4;Parent=BSUD.89.3.p1
contig_101	transdecoder	CDS	2368523	2369395	.	-	0	ID=cds.BSUD.89.3.p1;Parent=BSUD.89.3.p1
contig_101	transdecoder	exon	2361467	2361616	.	-	.	ID=BSUD.89.3.p1.exon5;Parent=BSUD.89.3.p1
contig_101	transdecoder	exon	2359250	2359496	.	-	.	ID=BSUD.89.3.p1.exon6;Parent=BSUD.89.3.p1
contig_101	transdecoder	exon	2355703	2355817	.	-	.	ID=BSUD.89.3.p1.exon7;Parent=BSUD.89.3.p1
contig_101	transdecoder	exon	2354544	2354603	.	-	.	ID=BSUD.89.3.p1.exon8;Parent=BSUD.89.3.p1
contig_101	transdecoder	exon	2352660	2352684	.	-	.	ID=BSUD.89.3.p1.exon9;Parent=BSUD.89.3.p1
contig_101	transdecoder	exon	2348886	2348960	.	-	.	ID=BSUD.89.3.p1.exon10;Parent=BSUD.89.3.p1
contig_101	transdecoder	exon	2348516	2348638	.	-	.	ID=BSUD.89.3.p1.exon11;Parent=BSUD.89.3.p1
contig_101	transdecoder	exon	2347671	2347729	.	-	.	ID=BSUD.89.3.p1.exon12;Parent=BSUD.89.3.p1
contig_101	transdecoder	exon	2346974	2347085	.	-	.	ID=BSUD.89.3.p1.exon13;Parent=BSUD.89.3.p1
contig_101	transdecoder	exon	2340341	2343152	.	-	.	ID=BSUD.89.3.p1.exon14;Parent=BSUD.89.3.p1
contig_101	transdecoder	three_prime_UTR	2366593	2368522	.	-	.	ID=BSUD.89.3.p1.utr3p1;Parent=BSUD.89.3.p1
contig_101	transdecoder	three_prime_UTR	2361467	2361616	.	-	.	ID=BSUD.89.3.p1.utr3p2;Parent=BSUD.89.3.p1
contig_101	transdecoder	three_prime_UTR	2359250	2359496	.	-	.	ID=BSUD.89.3.p1.utr3p3;Parent=BSUD.89.3.p1
contig_101	transdecoder	three_prime_UTR	2355703	2355817	.	-	.	ID=BSUD.89.3.p1.utr3p4;Parent=BSUD.89.3.p1
contig_101	transdecoder	three_prime_UTR	2354544	2354603	.	-	.	ID=BSUD.89.3.p1.utr3p5;Parent=BSUD.89.3.p1
contig_101	transdecoder	three_prime_UTR	2352660	2352684	.	-	.	ID=BSUD.89.3.p1.utr3p6;Parent=BSUD.89.3.p1
contig_101	transdecoder	three_prime_UTR	2348886	2348960	.	-	.	ID=BSUD.89.3.p1.utr3p7;Parent=BSUD.89.3.p1
contig_101	transdecoder	three_prime_UTR	2348516	2348638	.	-	.	ID=BSUD.89.3.p1.utr3p8;Parent=BSUD.89.3.p1
contig_101	transdecoder	three_prime_UTR	2347671	2347729	.	-	.	ID=BSUD.89.3.p1.utr3p9;Parent=BSUD.89.3.p1
contig_101	transdecoder	three_prime_UTR	2346974	2347085	.	-	.	ID=BSUD.89.3.p1.utr3p10;Parent=BSUD.89.3.p1
contig_101	transdecoder	three_prime_UTR	2340341	2343152	.	-	.	ID=BSUD.89.3.p1.utr3p11;Parent=BSUD.89.3.p1
contig_101	transdecoder	mRNA	2362245	2379675	.	-	.	ID=BSUD.89.5.p4;Parent=BSUD.89;Interpro=IPR021109 (Aspartic peptidase domain superfamily)
contig_101	transdecoder	five_prime_UTR	2379639	2379675	.	-	.	ID=BSUD.89.5.p4.utr5p1;Parent=BSUD.89.5.p4
contig_101	transdecoder	five_prime_UTR	2378153	2378229	.	-	.	ID=BSUD.89.5.p4.utr5p2;Parent=BSUD.89.5.p4
contig_101	transdecoder	five_prime_UTR	2377200	2377305	.	-	.	ID=BSUD.89.5.p4.utr5p3;Parent=BSUD.89.5.p4
contig_101	transdecoder	five_prime_UTR	2372925	2373286	.	-	.	ID=BSUD.89.5.p4.utr5p4;Parent=BSUD.89.5.p4
contig_101	transdecoder	five_prime_UTR	2372136	2372200	.	-	.	ID=BSUD.89.5.p4.utr5p5;Parent=BSUD.89.5.p4
contig_101	transdecoder	five_prime_UTR	2366286	2372001	.	-	.	ID=BSUD.89.5.p4.utr5p6;Parent=BSUD.89.5.p4
contig_101	transdecoder	exon	2379639	2379675	.	-	.	ID=BSUD.89.5.p4.exon1;Parent=BSUD.89.5.p4
contig_101	transdecoder	exon	2378153	2378229	.	-	.	ID=BSUD.89.5.p4.exon2;Parent=BSUD.89.5.p4
contig_101	transdecoder	exon	2377200	2377305	.	-	.	ID=BSUD.89.5.p4.exon3;Parent=BSUD.89.5.p4
contig_101	transdecoder	exon	2372925	2373286	.	-	.	ID=BSUD.89.5.p4.exon4;Parent=BSUD.89.5.p4
contig_101	transdecoder	exon	2372136	2372200	.	-	.	ID=BSUD.89.5.p4.exon5;Parent=BSUD.89.5.p4
contig_101	transdecoder	exon	2362245	2372001	.	-	.	ID=BSUD.89.5.p4.exon6;Parent=BSUD.89.5.p4
contig_101	transdecoder	CDS	2365845	2366285	.	-	0	ID=cds.BSUD.89.5.p4;Parent=BSUD.89.5.p4
contig_101	transdecoder	three_prime_UTR	2362245	2365844	.	-	.	ID=BSUD.89.5.p4.utr3p1;Parent=BSUD.89.5.p4
contig_101	transdecoder	gene	2397683	2400906	.	+	.	ID=BSUD.85;Interpro=NA
contig_101	transdecoder	mRNA	2397683	2400906	.	+	.	ID=BSUD.85.1.p1;Parent=BSUD.85;Interpro=NA
contig_101	transdecoder	five_prime_UTR	2397683	2397949	.	+	.	ID=BSUD.85.1.p1.utr5p1;Parent=BSUD.85.1.p1
contig_101	transdecoder	five_prime_UTR	2398381	2399643	.	+	.	ID=BSUD.85.1.p1.utr5p2;Parent=BSUD.85.1.p1
contig_101	transdecoder	exon	2397683	2397949	.	+	.	ID=BSUD.85.1.p1.exon1;Parent=BSUD.85.1.p1
contig_101	transdecoder	exon	2398381	2400906	.	+	.	ID=BSUD.85.1.p1.exon2;Parent=BSUD.85.1.p1
contig_101	transdecoder	CDS	2399644	2399832	.	+	0	ID=cds.BSUD.85.1.p1;Parent=BSUD.85.1.p1
contig_101	transdecoder	three_prime_UTR	2399833	2400906	.	+	.	ID=BSUD.85.1.p1.utr3p1;Parent=BSUD.85.1.p1
contig_101	transdecoder	gene	2400964	2415229	.	+	.	ID=BSUD.86;Interpro=IPR002659 (Glycosyl transferase, family 31)
contig_101	transdecoder	mRNA	2400964	2415229	.	+	.	ID=BSUD.86.1.p1;Parent=BSUD.86;Interpro=IPR002659 (Glycosyl transferase, family 31)
contig_101	transdecoder	five_prime_UTR	2400964	2401431	.	+	.	ID=BSUD.86.1.p1.utr5p1;Parent=BSUD.86.1.p1
contig_101	transdecoder	exon	2400964	2401527	.	+	.	ID=BSUD.86.1.p1.exon1;Parent=BSUD.86.1.p1
contig_101	transdecoder	CDS	2401432	2401527	.	+	0	ID=cds.BSUD.86.1.p1;Parent=BSUD.86.1.p1
contig_101	transdecoder	exon	2411415	2415229	.	+	.	ID=BSUD.86.1.p1.exon2;Parent=BSUD.86.1.p1
contig_101	transdecoder	CDS	2411415	2412437	.	+	0	ID=cds.BSUD.86.1.p1;Parent=BSUD.86.1.p1
contig_101	transdecoder	three_prime_UTR	2412438	2415229	.	+	.	ID=BSUD.86.1.p1.utr3p1;Parent=BSUD.86.1.p1
contig_101	transdecoder	mRNA	2401230	2415229	.	+	.	ID=BSUD.86.2.p1;Parent=BSUD.86;Interpro=IPR002659 (Glycosyl transferase, family 31)
contig_101	transdecoder	five_prime_UTR	2401230	2401431	.	+	.	ID=BSUD.86.2.p1.utr5p1;Parent=BSUD.86.2.p1
contig_101	transdecoder	exon	2401230	2401518	.	+	.	ID=BSUD.86.2.p1.exon1;Parent=BSUD.86.2.p1
contig_101	transdecoder	CDS	2401432	2401518	.	+	0	ID=cds.BSUD.86.2.p1;Parent=BSUD.86.2.p1
contig_101	transdecoder	exon	2411415	2415229	.	+	.	ID=BSUD.86.2.p1.exon2;Parent=BSUD.86.2.p1
contig_101	transdecoder	CDS	2411415	2412437	.	+	0	ID=cds.BSUD.86.2.p1;Parent=BSUD.86.2.p1
contig_101	transdecoder	three_prime_UTR	2412438	2415229	.	+	.	ID=BSUD.86.2.p1.utr3p1;Parent=BSUD.86.2.p1
contig_101	tRNAscan-SE	pseudogene_tRNA	2404457	2404531	23.8	-	.	ID=contig_101.trna27;Name=contig_101.tRNA27-ArgCCG;isotype=Arg;anticodon=CCG;gene_biotype=pseudogene
contig_101	tRNAscan-SE	exon	2404457	2404531	.	-	.	ID=contig_101.trna27.exon1;Parent=contig_101.trna27
contig_101	transdecoder	gene	2421323	2428447	.	+	.	ID=BSUD.87;Interpro=IPR002659 (Glycosyl transferase, family 31)
contig_101	transdecoder	mRNA	2421323	2426321	.	+	.	ID=BSUD.87.1.p1;Parent=BSUD.87;Interpro=IPR002659 (Glycosyl transferase, family 31)
contig_101	transdecoder	five_prime_UTR	2421323	2421485	.	+	.	ID=BSUD.87.1.p1.utr5p1;Parent=BSUD.87.1.p1
contig_101	transdecoder	five_prime_UTR	2423829	2424456	.	+	.	ID=BSUD.87.1.p1.utr5p2;Parent=BSUD.87.1.p1
contig_101	transdecoder	exon	2421323	2421485	.	+	.	ID=BSUD.87.1.p1.exon1;Parent=BSUD.87.1.p1
contig_101	transdecoder	exon	2423829	2426321	.	+	.	ID=BSUD.87.1.p1.exon2;Parent=BSUD.87.1.p1
contig_101	transdecoder	CDS	2424457	2424870	.	+	0	ID=cds.BSUD.87.1.p1;Parent=BSUD.87.1.p1
contig_101	transdecoder	three_prime_UTR	2424871	2426321	.	+	.	ID=BSUD.87.1.p1.utr3p1;Parent=BSUD.87.1.p1
contig_101	transdecoder	mRNA	2421323	2428447	.	+	.	ID=BSUD.87.2.p1;Parent=BSUD.87;Interpro=IPR002659 (Glycosyl transferase, family 31)
contig_101	transdecoder	five_prime_UTR	2421323	2421485	.	+	.	ID=BSUD.87.2.p1.utr5p1;Parent=BSUD.87.2.p1
contig_101	transdecoder	five_prime_UTR	2423829	2424456	.	+	.	ID=BSUD.87.2.p1.utr5p2;Parent=BSUD.87.2.p1
contig_101	transdecoder	exon	2421323	2421485	.	+	.	ID=BSUD.87.2.p1.exon1;Parent=BSUD.87.2.p1
contig_101	transdecoder	exon	2423829	2425726	.	+	.	ID=BSUD.87.2.p1.exon2;Parent=BSUD.87.2.p1
contig_101	transdecoder	CDS	2424457	2424870	.	+	0	ID=cds.BSUD.87.2.p1;Parent=BSUD.87.2.p1
contig_101	transdecoder	exon	2425899	2428447	.	+	.	ID=BSUD.87.2.p1.exon3;Parent=BSUD.87.2.p1
contig_101	transdecoder	three_prime_UTR	2424871	2425726	.	+	.	ID=BSUD.87.2.p1.utr3p1;Parent=BSUD.87.2.p1
contig_101	transdecoder	three_prime_UTR	2425899	2428447	.	+	.	ID=BSUD.87.2.p1.utr3p2;Parent=BSUD.87.2.p1
contig_101	StringTie	gene	2428662	2430266	1000	.	.	ID=BSUD.83
contig_101	StringTie	transcript	2428662	2430266	1000	.	.	ID=BSUD.83.1;Parent=BSUD.83
contig_101	StringTie	exon	2428662	2430266	1000	.	.	ID=BSUD.83.1.exon1;Parent=BSUD.83.1
contig_101	StringTie	gene	2433161	2433418	1000	.	.	ID=BSUD.84
contig_101	StringTie	transcript	2433161	2433418	1000	.	.	ID=BSUD.84.1;Parent=BSUD.84
contig_101	StringTie	exon	2433161	2433418	1000	.	.	ID=BSUD.84.1.exon1;Parent=BSUD.84.1
contig_101	transdecoder	gene	2439465	2478468	.	-	.	ID=BSUD.92;Interpro=IPR000719 (Protein kinase domain)---IPR008271 (Serine/threonine-protein kinase, active site)---IPR011009 (Protein kinase-like domain superfamily)---IPR017441 (Protein kinase, ATP binding site)
contig_101	transdecoder	mRNA	2439465	2478404	.	-	.	ID=BSUD.92.1.p1;Parent=BSUD.92;Interpro=IPR000719 (Protein kinase domain)---IPR008271 (Serine/threonine-protein kinase, active site)---IPR011009 (Protein kinase-like domain superfamily)---IPR017441 (Protein kinase, ATP binding site)
contig_101	transdecoder	five_prime_UTR	2478336	2478404	.	-	.	ID=BSUD.92.1.p1.utr5p1;Parent=BSUD.92.1.p1
contig_101	transdecoder	five_prime_UTR	2471379	2471380	.	-	.	ID=BSUD.92.1.p1.utr5p2;Parent=BSUD.92.1.p1
contig_101	transdecoder	exon	2478336	2478404	.	-	.	ID=BSUD.92.1.p1.exon1;Parent=BSUD.92.1.p1
contig_101	transdecoder	exon	2471275	2471380	.	-	.	ID=BSUD.92.1.p1.exon2;Parent=BSUD.92.1.p1
contig_101	transdecoder	CDS	2471275	2471378	.	-	0	ID=cds.BSUD.92.1.p1;Parent=BSUD.92.1.p1
contig_101	transdecoder	exon	2470002	2470130	.	-	.	ID=BSUD.92.1.p1.exon3;Parent=BSUD.92.1.p1
contig_101	transdecoder	CDS	2470002	2470130	.	-	1	ID=cds.BSUD.92.1.p1;Parent=BSUD.92.1.p1
contig_101	transdecoder	exon	2468790	2468912	.	-	.	ID=BSUD.92.1.p1.exon4;Parent=BSUD.92.1.p1
contig_101	transdecoder	CDS	2468790	2468912	.	-	1	ID=cds.BSUD.92.1.p1;Parent=BSUD.92.1.p1
contig_101	transdecoder	exon	2466518	2466628	.	-	.	ID=BSUD.92.1.p1.exon5;Parent=BSUD.92.1.p1
contig_101	transdecoder	CDS	2466518	2466628	.	-	1	ID=cds.BSUD.92.1.p1;Parent=BSUD.92.1.p1
contig_101	transdecoder	exon	2463631	2463750	.	-	.	ID=BSUD.92.1.p1.exon6;Parent=BSUD.92.1.p1
contig_101	transdecoder	CDS	2463631	2463750	.	-	1	ID=cds.BSUD.92.1.p1;Parent=BSUD.92.1.p1
contig_101	transdecoder	exon	2462008	2462127	.	-	.	ID=BSUD.92.1.p1.exon7;Parent=BSUD.92.1.p1
contig_101	transdecoder	CDS	2462008	2462127	.	-	1	ID=cds.BSUD.92.1.p1;Parent=BSUD.92.1.p1
contig_101	transdecoder	exon	2459780	2459899	.	-	.	ID=BSUD.92.1.p1.exon8;Parent=BSUD.92.1.p1
contig_101	transdecoder	CDS	2459780	2459899	.	-	1	ID=cds.BSUD.92.1.p1;Parent=BSUD.92.1.p1
contig_101	transdecoder	exon	2450966	2451085	.	-	.	ID=BSUD.92.1.p1.exon9;Parent=BSUD.92.1.p1
contig_101	transdecoder	CDS	2450966	2451085	.	-	1	ID=cds.BSUD.92.1.p1;Parent=BSUD.92.1.p1
contig_101	transdecoder	exon	2450077	2450190	.	-	.	ID=BSUD.92.1.p1.exon10;Parent=BSUD.92.1.p1
contig_101	transdecoder	CDS	2450077	2450190	.	-	1	ID=cds.BSUD.92.1.p1;Parent=BSUD.92.1.p1
contig_101	transdecoder	exon	2446570	2446689	.	-	.	ID=BSUD.92.1.p1.exon11;Parent=BSUD.92.1.p1
contig_101	transdecoder	CDS	2446570	2446689	.	-	1	ID=cds.BSUD.92.1.p1;Parent=BSUD.92.1.p1
contig_101	transdecoder	exon	2445877	2445999	.	-	.	ID=BSUD.92.1.p1.exon12;Parent=BSUD.92.1.p1
contig_101	transdecoder	CDS	2445877	2445999	.	-	1	ID=cds.BSUD.92.1.p1;Parent=BSUD.92.1.p1
contig_101	transdecoder	exon	2445554	2445595	.	-	.	ID=BSUD.92.1.p1.exon13;Parent=BSUD.92.1.p1
contig_101	transdecoder	CDS	2445554	2445595	.	-	1	ID=cds.BSUD.92.1.p1;Parent=BSUD.92.1.p1
contig_101	transdecoder	exon	2445345	2445428	.	-	.	ID=BSUD.92.1.p1.exon14;Parent=BSUD.92.1.p1
contig_101	transdecoder	CDS	2445345	2445428	.	-	1	ID=cds.BSUD.92.1.p1;Parent=BSUD.92.1.p1
contig_101	transdecoder	exon	2443704	2443905	.	-	.	ID=BSUD.92.1.p1.exon15;Parent=BSUD.92.1.p1
contig_101	transdecoder	CDS	2443704	2443905	.	-	1	ID=cds.BSUD.92.1.p1;Parent=BSUD.92.1.p1
contig_101	transdecoder	exon	2442494	2443123	.	-	.	ID=BSUD.92.1.p1.exon16;Parent=BSUD.92.1.p1
contig_101	transdecoder	CDS	2442494	2443123	.	-	0	ID=cds.BSUD.92.1.p1;Parent=BSUD.92.1.p1
contig_101	transdecoder	exon	2439465	2441632	.	-	.	ID=BSUD.92.1.p1.exon17;Parent=BSUD.92.1.p1
contig_101	transdecoder	CDS	2441066	2441632	.	-	0	ID=cds.BSUD.92.1.p1;Parent=BSUD.92.1.p1
contig_101	transdecoder	three_prime_UTR	2439465	2441065	.	-	.	ID=BSUD.92.1.p1.utr3p1;Parent=BSUD.92.1.p1
contig_101	transdecoder	mRNA	2439465	2478468	.	-	.	ID=BSUD.92.2.p1;Parent=BSUD.92;Interpro=IPR000719 (Protein kinase domain)---IPR008271 (Serine/threonine-protein kinase, active site)---IPR011009 (Protein kinase-like domain superfamily)---IPR017441 (Protein kinase, ATP binding site)
contig_101	transdecoder	five_prime_UTR	2478336	2478468	.	-	.	ID=BSUD.92.2.p1.utr5p1;Parent=BSUD.92.2.p1
contig_101	transdecoder	five_prime_UTR	2471379	2471380	.	-	.	ID=BSUD.92.2.p1.utr5p2;Parent=BSUD.92.2.p1
contig_101	transdecoder	exon	2478336	2478468	.	-	.	ID=BSUD.92.2.p1.exon1;Parent=BSUD.92.2.p1
contig_101	transdecoder	exon	2471275	2471380	.	-	.	ID=BSUD.92.2.p1.exon2;Parent=BSUD.92.2.p1
contig_101	transdecoder	CDS	2471275	2471378	.	-	0	ID=cds.BSUD.92.2.p1;Parent=BSUD.92.2.p1
contig_101	transdecoder	exon	2470002	2470130	.	-	.	ID=BSUD.92.2.p1.exon3;Parent=BSUD.92.2.p1
contig_101	transdecoder	CDS	2470002	2470130	.	-	1	ID=cds.BSUD.92.2.p1;Parent=BSUD.92.2.p1
contig_101	transdecoder	exon	2468790	2468912	.	-	.	ID=BSUD.92.2.p1.exon4;Parent=BSUD.92.2.p1
contig_101	transdecoder	CDS	2468790	2468912	.	-	1	ID=cds.BSUD.92.2.p1;Parent=BSUD.92.2.p1
contig_101	transdecoder	exon	2466518	2466628	.	-	.	ID=BSUD.92.2.p1.exon5;Parent=BSUD.92.2.p1
contig_101	transdecoder	CDS	2466518	2466628	.	-	1	ID=cds.BSUD.92.2.p1;Parent=BSUD.92.2.p1
contig_101	transdecoder	exon	2463631	2463750	.	-	.	ID=BSUD.92.2.p1.exon6;Parent=BSUD.92.2.p1
contig_101	transdecoder	CDS	2463631	2463750	.	-	1	ID=cds.BSUD.92.2.p1;Parent=BSUD.92.2.p1
contig_101	transdecoder	exon	2462008	2462127	.	-	.	ID=BSUD.92.2.p1.exon7;Parent=BSUD.92.2.p1
contig_101	transdecoder	CDS	2462008	2462127	.	-	1	ID=cds.BSUD.92.2.p1;Parent=BSUD.92.2.p1
contig_101	transdecoder	exon	2450966	2451085	.	-	.	ID=BSUD.92.2.p1.exon8;Parent=BSUD.92.2.p1
contig_101	transdecoder	CDS	2450966	2451085	.	-	1	ID=cds.BSUD.92.2.p1;Parent=BSUD.92.2.p1
contig_101	transdecoder	exon	2450077	2450190	.	-	.	ID=BSUD.92.2.p1.exon9;Parent=BSUD.92.2.p1
contig_101	transdecoder	CDS	2450077	2450190	.	-	1	ID=cds.BSUD.92.2.p1;Parent=BSUD.92.2.p1
contig_101	transdecoder	exon	2446570	2446689	.	-	.	ID=BSUD.92.2.p1.exon10;Parent=BSUD.92.2.p1
contig_101	transdecoder	CDS	2446570	2446689	.	-	1	ID=cds.BSUD.92.2.p1;Parent=BSUD.92.2.p1
contig_101	transdecoder	exon	2445877	2445999	.	-	.	ID=BSUD.92.2.p1.exon11;Parent=BSUD.92.2.p1
contig_101	transdecoder	CDS	2445877	2445999	.	-	1	ID=cds.BSUD.92.2.p1;Parent=BSUD.92.2.p1
contig_101	transdecoder	exon	2445554	2445595	.	-	.	ID=BSUD.92.2.p1.exon12;Parent=BSUD.92.2.p1
contig_101	transdecoder	CDS	2445554	2445595	.	-	1	ID=cds.BSUD.92.2.p1;Parent=BSUD.92.2.p1
contig_101	transdecoder	exon	2445345	2445428	.	-	.	ID=BSUD.92.2.p1.exon13;Parent=BSUD.92.2.p1
contig_101	transdecoder	CDS	2445345	2445428	.	-	1	ID=cds.BSUD.92.2.p1;Parent=BSUD.92.2.p1
contig_101	transdecoder	exon	2443704	2443905	.	-	.	ID=BSUD.92.2.p1.exon14;Parent=BSUD.92.2.p1
contig_101	transdecoder	CDS	2443704	2443905	.	-	1	ID=cds.BSUD.92.2.p1;Parent=BSUD.92.2.p1
contig_101	transdecoder	exon	2442494	2443123	.	-	.	ID=BSUD.92.2.p1.exon15;Parent=BSUD.92.2.p1
contig_101	transdecoder	CDS	2442494	2443123	.	-	0	ID=cds.BSUD.92.2.p1;Parent=BSUD.92.2.p1
contig_101	transdecoder	exon	2439465	2441632	.	-	.	ID=BSUD.92.2.p1.exon16;Parent=BSUD.92.2.p1
contig_101	transdecoder	CDS	2441066	2441632	.	-	0	ID=cds.BSUD.92.2.p1;Parent=BSUD.92.2.p1
contig_101	transdecoder	three_prime_UTR	2439465	2441065	.	-	.	ID=BSUD.92.2.p1.utr3p1;Parent=BSUD.92.2.p1
contig_101	transdecoder	mRNA	2439465	2478430	.	-	.	ID=BSUD.92.3.p1;Parent=BSUD.92;Interpro=IPR000719 (Protein kinase domain)---IPR008271 (Serine/threonine-protein kinase, active site)---IPR011009 (Protein kinase-like domain superfamily)---IPR017441 (Protein kinase, ATP binding site)
contig_101	transdecoder	five_prime_UTR	2478336	2478430	.	-	.	ID=BSUD.92.3.p1.utr5p1;Parent=BSUD.92.3.p1
contig_101	transdecoder	five_prime_UTR	2471379	2471380	.	-	.	ID=BSUD.92.3.p1.utr5p2;Parent=BSUD.92.3.p1
contig_101	transdecoder	exon	2478336	2478430	.	-	.	ID=BSUD.92.3.p1.exon1;Parent=BSUD.92.3.p1
contig_101	transdecoder	exon	2471275	2471380	.	-	.	ID=BSUD.92.3.p1.exon2;Parent=BSUD.92.3.p1
contig_101	transdecoder	CDS	2471275	2471378	.	-	0	ID=cds.BSUD.92.3.p1;Parent=BSUD.92.3.p1
contig_101	transdecoder	exon	2470002	2470130	.	-	.	ID=BSUD.92.3.p1.exon3;Parent=BSUD.92.3.p1
contig_101	transdecoder	CDS	2470002	2470130	.	-	1	ID=cds.BSUD.92.3.p1;Parent=BSUD.92.3.p1
contig_101	transdecoder	exon	2468790	2468912	.	-	.	ID=BSUD.92.3.p1.exon4;Parent=BSUD.92.3.p1
contig_101	transdecoder	CDS	2468790	2468912	.	-	1	ID=cds.BSUD.92.3.p1;Parent=BSUD.92.3.p1
contig_101	transdecoder	exon	2463631	2463750	.	-	.	ID=BSUD.92.3.p1.exon5;Parent=BSUD.92.3.p1
contig_101	transdecoder	CDS	2463631	2463750	.	-	1	ID=cds.BSUD.92.3.p1;Parent=BSUD.92.3.p1
contig_101	transdecoder	exon	2462008	2462127	.	-	.	ID=BSUD.92.3.p1.exon6;Parent=BSUD.92.3.p1
contig_101	transdecoder	CDS	2462008	2462127	.	-	1	ID=cds.BSUD.92.3.p1;Parent=BSUD.92.3.p1
contig_101	transdecoder	exon	2459780	2459899	.	-	.	ID=BSUD.92.3.p1.exon7;Parent=BSUD.92.3.p1
contig_101	transdecoder	CDS	2459780	2459899	.	-	1	ID=cds.BSUD.92.3.p1;Parent=BSUD.92.3.p1
contig_101	transdecoder	exon	2450966	2451085	.	-	.	ID=BSUD.92.3.p1.exon8;Parent=BSUD.92.3.p1
contig_101	transdecoder	CDS	2450966	2451085	.	-	1	ID=cds.BSUD.92.3.p1;Parent=BSUD.92.3.p1
contig_101	transdecoder	exon	2450077	2450190	.	-	.	ID=BSUD.92.3.p1.exon9;Parent=BSUD.92.3.p1
contig_101	transdecoder	CDS	2450077	2450190	.	-	1	ID=cds.BSUD.92.3.p1;Parent=BSUD.92.3.p1
contig_101	transdecoder	exon	2446570	2446689	.	-	.	ID=BSUD.92.3.p1.exon10;Parent=BSUD.92.3.p1
contig_101	transdecoder	CDS	2446570	2446689	.	-	1	ID=cds.BSUD.92.3.p1;Parent=BSUD.92.3.p1
contig_101	transdecoder	exon	2445877	2445999	.	-	.	ID=BSUD.92.3.p1.exon11;Parent=BSUD.92.3.p1
contig_101	transdecoder	CDS	2445877	2445999	.	-	1	ID=cds.BSUD.92.3.p1;Parent=BSUD.92.3.p1
contig_101	transdecoder	exon	2445554	2445595	.	-	.	ID=BSUD.92.3.p1.exon12;Parent=BSUD.92.3.p1
contig_101	transdecoder	CDS	2445554	2445595	.	-	1	ID=cds.BSUD.92.3.p1;Parent=BSUD.92.3.p1
contig_101	transdecoder	exon	2445345	2445428	.	-	.	ID=BSUD.92.3.p1.exon13;Parent=BSUD.92.3.p1
contig_101	transdecoder	CDS	2445345	2445428	.	-	1	ID=cds.BSUD.92.3.p1;Parent=BSUD.92.3.p1
contig_101	transdecoder	exon	2443704	2443905	.	-	.	ID=BSUD.92.3.p1.exon14;Parent=BSUD.92.3.p1
contig_101	transdecoder	CDS	2443704	2443905	.	-	1	ID=cds.BSUD.92.3.p1;Parent=BSUD.92.3.p1
contig_101	transdecoder	exon	2442494	2443123	.	-	.	ID=BSUD.92.3.p1.exon15;Parent=BSUD.92.3.p1
contig_101	transdecoder	CDS	2442494	2443123	.	-	0	ID=cds.BSUD.92.3.p1;Parent=BSUD.92.3.p1
contig_101	transdecoder	exon	2439465	2441632	.	-	.	ID=BSUD.92.3.p1.exon16;Parent=BSUD.92.3.p1
contig_101	transdecoder	CDS	2441066	2441632	.	-	0	ID=cds.BSUD.92.3.p1;Parent=BSUD.92.3.p1
contig_101	transdecoder	three_prime_UTR	2439465	2441065	.	-	.	ID=BSUD.92.3.p1.utr3p1;Parent=BSUD.92.3.p1
contig_101	tRNAscan-SE	pseudogene_tRNA	2439683	2439753	29.7	-	.	ID=contig_101.trna26;Name=contig_101.tRNA26-TrpCCA;isotype=Trp;anticodon=CCA;gene_biotype=pseudogene
contig_101	tRNAscan-SE	exon	2439683	2439753	.	-	.	ID=contig_101.trna26.exon1;Parent=contig_101.trna26
contig_101	transdecoder	gene	2474090	2505937	.	+	.	ID=BSUD.93;Interpro=IPR000719 (Protein kinase domain)---IPR008271 (Serine/threonine-protein kinase, active site)---IPR011009 (Protein kinase-like domain superfamily)---IPR017441 (Protein kinase, ATP binding site)
contig_101	transdecoder	mRNA	2474090	2505388	.	+	.	ID=BSUD.93.1.p1;Parent=BSUD.93;Interpro=IPR000719 (Protein kinase domain)---IPR008271 (Serine/threonine-protein kinase, active site)---IPR011009 (Protein kinase-like domain superfamily)---IPR017441 (Protein kinase, ATP binding site)
contig_101	transdecoder	five_prime_UTR	2474090	2474153	.	+	.	ID=BSUD.93.1.p1.utr5p1;Parent=BSUD.93.1.p1
contig_101	transdecoder	five_prime_UTR	2481934	2482185	.	+	.	ID=BSUD.93.1.p1.utr5p2;Parent=BSUD.93.1.p1
contig_101	transdecoder	five_prime_UTR	2483313	2483405	.	+	.	ID=BSUD.93.1.p1.utr5p3;Parent=BSUD.93.1.p1
contig_101	transdecoder	five_prime_UTR	2484219	2484255	.	+	.	ID=BSUD.93.1.p1.utr5p4;Parent=BSUD.93.1.p1
contig_101	transdecoder	exon	2474090	2474153	.	+	.	ID=BSUD.93.1.p1.exon1;Parent=BSUD.93.1.p1
contig_101	transdecoder	exon	2481934	2482185	.	+	.	ID=BSUD.93.1.p1.exon2;Parent=BSUD.93.1.p1
contig_101	transdecoder	exon	2483313	2483405	.	+	.	ID=BSUD.93.1.p1.exon3;Parent=BSUD.93.1.p1
contig_101	transdecoder	exon	2484219	2484356	.	+	.	ID=BSUD.93.1.p1.exon4;Parent=BSUD.93.1.p1
contig_101	transdecoder	CDS	2484256	2484356	.	+	0	ID=cds.BSUD.93.1.p1;Parent=BSUD.93.1.p1
contig_101	transdecoder	exon	2490376	2490438	.	+	.	ID=BSUD.93.1.p1.exon5;Parent=BSUD.93.1.p1
contig_101	transdecoder	CDS	2490376	2490438	.	+	1	ID=cds.BSUD.93.1.p1;Parent=BSUD.93.1.p1
contig_101	transdecoder	exon	2490998	2491105	.	+	.	ID=BSUD.93.1.p1.exon6;Parent=BSUD.93.1.p1
contig_101	transdecoder	CDS	2490998	2491105	.	+	1	ID=cds.BSUD.93.1.p1;Parent=BSUD.93.1.p1
contig_101	transdecoder	exon	2492574	2492693	.	+	.	ID=BSUD.93.1.p1.exon7;Parent=BSUD.93.1.p1
contig_101	transdecoder	CDS	2492574	2492693	.	+	1	ID=cds.BSUD.93.1.p1;Parent=BSUD.93.1.p1
contig_101	transdecoder	exon	2494509	2494622	.	+	.	ID=BSUD.93.1.p1.exon8;Parent=BSUD.93.1.p1
contig_101	transdecoder	CDS	2494509	2494622	.	+	1	ID=cds.BSUD.93.1.p1;Parent=BSUD.93.1.p1
contig_101	transdecoder	exon	2495568	2495669	.	+	.	ID=BSUD.93.1.p1.exon9;Parent=BSUD.93.1.p1
contig_101	transdecoder	CDS	2495568	2495669	.	+	1	ID=cds.BSUD.93.1.p1;Parent=BSUD.93.1.p1
contig_101	transdecoder	exon	2496883	2496987	.	+	.	ID=BSUD.93.1.p1.exon10;Parent=BSUD.93.1.p1
contig_101	transdecoder	CDS	2496883	2496987	.	+	1	ID=cds.BSUD.93.1.p1;Parent=BSUD.93.1.p1
contig_101	transdecoder	exon	2497229	2497336	.	+	.	ID=BSUD.93.1.p1.exon11;Parent=BSUD.93.1.p1
contig_101	transdecoder	CDS	2497229	2497336	.	+	1	ID=cds.BSUD.93.1.p1;Parent=BSUD.93.1.p1
contig_101	transdecoder	exon	2498259	2498312	.	+	.	ID=BSUD.93.1.p1.exon12;Parent=BSUD.93.1.p1
contig_101	transdecoder	CDS	2498259	2498312	.	+	1	ID=cds.BSUD.93.1.p1;Parent=BSUD.93.1.p1
contig_101	transdecoder	exon	2498480	2498569	.	+	.	ID=BSUD.93.1.p1.exon13;Parent=BSUD.93.1.p1
contig_101	transdecoder	CDS	2498480	2498569	.	+	1	ID=cds.BSUD.93.1.p1;Parent=BSUD.93.1.p1
contig_101	transdecoder	exon	2500574	2500775	.	+	.	ID=BSUD.93.1.p1.exon14;Parent=BSUD.93.1.p1
contig_101	transdecoder	CDS	2500574	2500775	.	+	1	ID=cds.BSUD.93.1.p1;Parent=BSUD.93.1.p1
contig_101	transdecoder	exon	2502229	2502711	.	+	.	ID=BSUD.93.1.p1.exon15;Parent=BSUD.93.1.p1
contig_101	transdecoder	CDS	2502229	2502711	.	+	0	ID=cds.BSUD.93.1.p1;Parent=BSUD.93.1.p1
contig_101	transdecoder	exon	2503382	2505388	.	+	.	ID=BSUD.93.1.p1.exon16;Parent=BSUD.93.1.p1
contig_101	transdecoder	CDS	2503382	2503966	.	+	0	ID=cds.BSUD.93.1.p1;Parent=BSUD.93.1.p1
contig_101	transdecoder	three_prime_UTR	2503967	2505388	.	+	.	ID=BSUD.93.1.p1.utr3p1;Parent=BSUD.93.1.p1
contig_101	transdecoder	mRNA	2474093	2505734	.	+	.	ID=BSUD.93.2.p1;Parent=BSUD.93;Interpro=IPR000719 (Protein kinase domain)---IPR008271 (Serine/threonine-protein kinase, active site)---IPR011009 (Protein kinase-like domain superfamily)---IPR017441 (Protein kinase, ATP binding site)
contig_101	transdecoder	five_prime_UTR	2474093	2474153	.	+	.	ID=BSUD.93.2.p1.utr5p1;Parent=BSUD.93.2.p1
contig_101	transdecoder	five_prime_UTR	2481934	2482185	.	+	.	ID=BSUD.93.2.p1.utr5p2;Parent=BSUD.93.2.p1
contig_101	transdecoder	five_prime_UTR	2483313	2483405	.	+	.	ID=BSUD.93.2.p1.utr5p3;Parent=BSUD.93.2.p1
contig_101	transdecoder	five_prime_UTR	2484219	2484255	.	+	.	ID=BSUD.93.2.p1.utr5p4;Parent=BSUD.93.2.p1
contig_101	transdecoder	exon	2474093	2474153	.	+	.	ID=BSUD.93.2.p1.exon1;Parent=BSUD.93.2.p1
contig_101	transdecoder	exon	2481934	2482185	.	+	.	ID=BSUD.93.2.p1.exon2;Parent=BSUD.93.2.p1
contig_101	transdecoder	exon	2483313	2483405	.	+	.	ID=BSUD.93.2.p1.exon3;Parent=BSUD.93.2.p1
contig_101	transdecoder	exon	2484219	2484356	.	+	.	ID=BSUD.93.2.p1.exon4;Parent=BSUD.93.2.p1
contig_101	transdecoder	CDS	2484256	2484356	.	+	0	ID=cds.BSUD.93.2.p1;Parent=BSUD.93.2.p1
contig_101	transdecoder	exon	2490376	2490438	.	+	.	ID=BSUD.93.2.p1.exon5;Parent=BSUD.93.2.p1
contig_101	transdecoder	CDS	2490376	2490438	.	+	1	ID=cds.BSUD.93.2.p1;Parent=BSUD.93.2.p1
contig_101	transdecoder	exon	2490998	2491105	.	+	.	ID=BSUD.93.2.p1.exon6;Parent=BSUD.93.2.p1
contig_101	transdecoder	CDS	2490998	2491105	.	+	1	ID=cds.BSUD.93.2.p1;Parent=BSUD.93.2.p1
contig_101	transdecoder	exon	2492574	2492693	.	+	.	ID=BSUD.93.2.p1.exon7;Parent=BSUD.93.2.p1
contig_101	transdecoder	CDS	2492574	2492693	.	+	1	ID=cds.BSUD.93.2.p1;Parent=BSUD.93.2.p1
contig_101	transdecoder	exon	2494509	2494622	.	+	.	ID=BSUD.93.2.p1.exon8;Parent=BSUD.93.2.p1
contig_101	transdecoder	CDS	2494509	2494622	.	+	1	ID=cds.BSUD.93.2.p1;Parent=BSUD.93.2.p1
contig_101	transdecoder	exon	2495568	2495669	.	+	.	ID=BSUD.93.2.p1.exon9;Parent=BSUD.93.2.p1
contig_101	transdecoder	CDS	2495568	2495669	.	+	1	ID=cds.BSUD.93.2.p1;Parent=BSUD.93.2.p1
contig_101	transdecoder	exon	2496886	2496987	.	+	.	ID=BSUD.93.2.p1.exon10;Parent=BSUD.93.2.p1
contig_101	transdecoder	CDS	2496886	2496987	.	+	1	ID=cds.BSUD.93.2.p1;Parent=BSUD.93.2.p1
contig_101	transdecoder	exon	2497229	2497336	.	+	.	ID=BSUD.93.2.p1.exon11;Parent=BSUD.93.2.p1
contig_101	transdecoder	CDS	2497229	2497336	.	+	1	ID=cds.BSUD.93.2.p1;Parent=BSUD.93.2.p1
contig_101	transdecoder	exon	2498259	2498312	.	+	.	ID=BSUD.93.2.p1.exon12;Parent=BSUD.93.2.p1
contig_101	transdecoder	CDS	2498259	2498312	.	+	1	ID=cds.BSUD.93.2.p1;Parent=BSUD.93.2.p1
contig_101	transdecoder	exon	2498480	2498569	.	+	.	ID=BSUD.93.2.p1.exon13;Parent=BSUD.93.2.p1
contig_101	transdecoder	CDS	2498480	2498569	.	+	1	ID=cds.BSUD.93.2.p1;Parent=BSUD.93.2.p1
contig_101	transdecoder	exon	2500574	2500775	.	+	.	ID=BSUD.93.2.p1.exon14;Parent=BSUD.93.2.p1
contig_101	transdecoder	CDS	2500574	2500775	.	+	1	ID=cds.BSUD.93.2.p1;Parent=BSUD.93.2.p1
contig_101	transdecoder	exon	2502229	2502711	.	+	.	ID=BSUD.93.2.p1.exon15;Parent=BSUD.93.2.p1
contig_101	transdecoder	CDS	2502229	2502711	.	+	0	ID=cds.BSUD.93.2.p1;Parent=BSUD.93.2.p1
contig_101	transdecoder	exon	2503382	2505734	.	+	.	ID=BSUD.93.2.p1.exon16;Parent=BSUD.93.2.p1
contig_101	transdecoder	CDS	2503382	2503966	.	+	0	ID=cds.BSUD.93.2.p1;Parent=BSUD.93.2.p1
contig_101	transdecoder	three_prime_UTR	2503967	2505734	.	+	.	ID=BSUD.93.2.p1.utr3p1;Parent=BSUD.93.2.p1
contig_101	transdecoder	mRNA	2474100	2505734	.	+	.	ID=BSUD.93.3.p1;Parent=BSUD.93;Interpro=IPR000719 (Protein kinase domain)---IPR008271 (Serine/threonine-protein kinase, active site)---IPR011009 (Protein kinase-like domain superfamily)---IPR017441 (Protein kinase, ATP binding site)
contig_101	transdecoder	five_prime_UTR	2474100	2474153	.	+	.	ID=BSUD.93.3.p1.utr5p1;Parent=BSUD.93.3.p1
contig_101	transdecoder	five_prime_UTR	2478425	2478691	.	+	.	ID=BSUD.93.3.p1.utr5p2;Parent=BSUD.93.3.p1
contig_101	transdecoder	five_prime_UTR	2483313	2483405	.	+	.	ID=BSUD.93.3.p1.utr5p3;Parent=BSUD.93.3.p1
contig_101	transdecoder	five_prime_UTR	2484219	2484255	.	+	.	ID=BSUD.93.3.p1.utr5p4;Parent=BSUD.93.3.p1
contig_101	transdecoder	exon	2474100	2474153	.	+	.	ID=BSUD.93.3.p1.exon1;Parent=BSUD.93.3.p1
contig_101	transdecoder	exon	2478425	2478691	.	+	.	ID=BSUD.93.3.p1.exon2;Parent=BSUD.93.3.p1
contig_101	transdecoder	exon	2483313	2483405	.	+	.	ID=BSUD.93.3.p1.exon3;Parent=BSUD.93.3.p1
contig_101	transdecoder	exon	2484219	2484356	.	+	.	ID=BSUD.93.3.p1.exon4;Parent=BSUD.93.3.p1
contig_101	transdecoder	CDS	2484256	2484356	.	+	0	ID=cds.BSUD.93.3.p1;Parent=BSUD.93.3.p1
contig_101	transdecoder	exon	2490376	2490438	.	+	.	ID=BSUD.93.3.p1.exon5;Parent=BSUD.93.3.p1
contig_101	transdecoder	CDS	2490376	2490438	.	+	1	ID=cds.BSUD.93.3.p1;Parent=BSUD.93.3.p1
contig_101	transdecoder	exon	2490998	2491105	.	+	.	ID=BSUD.93.3.p1.exon6;Parent=BSUD.93.3.p1
contig_101	transdecoder	CDS	2490998	2491105	.	+	1	ID=cds.BSUD.93.3.p1;Parent=BSUD.93.3.p1
contig_101	transdecoder	exon	2492574	2492693	.	+	.	ID=BSUD.93.3.p1.exon7;Parent=BSUD.93.3.p1
contig_101	transdecoder	CDS	2492574	2492693	.	+	1	ID=cds.BSUD.93.3.p1;Parent=BSUD.93.3.p1
contig_101	transdecoder	exon	2494509	2494622	.	+	.	ID=BSUD.93.3.p1.exon8;Parent=BSUD.93.3.p1
contig_101	transdecoder	CDS	2494509	2494622	.	+	1	ID=cds.BSUD.93.3.p1;Parent=BSUD.93.3.p1
contig_101	transdecoder	exon	2495568	2495669	.	+	.	ID=BSUD.93.3.p1.exon9;Parent=BSUD.93.3.p1
contig_101	transdecoder	CDS	2495568	2495669	.	+	1	ID=cds.BSUD.93.3.p1;Parent=BSUD.93.3.p1
contig_101	transdecoder	exon	2496886	2496987	.	+	.	ID=BSUD.93.3.p1.exon10;Parent=BSUD.93.3.p1
contig_101	transdecoder	CDS	2496886	2496987	.	+	1	ID=cds.BSUD.93.3.p1;Parent=BSUD.93.3.p1
contig_101	transdecoder	exon	2497229	2497336	.	+	.	ID=BSUD.93.3.p1.exon11;Parent=BSUD.93.3.p1
contig_101	transdecoder	CDS	2497229	2497336	.	+	1	ID=cds.BSUD.93.3.p1;Parent=BSUD.93.3.p1
contig_101	transdecoder	exon	2498259	2498312	.	+	.	ID=BSUD.93.3.p1.exon12;Parent=BSUD.93.3.p1
contig_101	transdecoder	CDS	2498259	2498312	.	+	1	ID=cds.BSUD.93.3.p1;Parent=BSUD.93.3.p1
contig_101	transdecoder	exon	2498480	2498569	.	+	.	ID=BSUD.93.3.p1.exon13;Parent=BSUD.93.3.p1
contig_101	transdecoder	CDS	2498480	2498569	.	+	1	ID=cds.BSUD.93.3.p1;Parent=BSUD.93.3.p1
contig_101	transdecoder	exon	2500574	2500775	.	+	.	ID=BSUD.93.3.p1.exon14;Parent=BSUD.93.3.p1
contig_101	transdecoder	CDS	2500574	2500775	.	+	1	ID=cds.BSUD.93.3.p1;Parent=BSUD.93.3.p1
contig_101	transdecoder	exon	2502229	2502711	.	+	.	ID=BSUD.93.3.p1.exon15;Parent=BSUD.93.3.p1
contig_101	transdecoder	CDS	2502229	2502711	.	+	0	ID=cds.BSUD.93.3.p1;Parent=BSUD.93.3.p1
contig_101	transdecoder	exon	2503382	2505734	.	+	.	ID=BSUD.93.3.p1.exon16;Parent=BSUD.93.3.p1
contig_101	transdecoder	CDS	2503382	2503966	.	+	0	ID=cds.BSUD.93.3.p1;Parent=BSUD.93.3.p1
contig_101	transdecoder	three_prime_UTR	2503967	2505734	.	+	.	ID=BSUD.93.3.p1.utr3p1;Parent=BSUD.93.3.p1
contig_101	transdecoder	mRNA	2482112	2505388	.	+	.	ID=BSUD.93.4.p1;Parent=BSUD.93;Interpro=IPR000719 (Protein kinase domain)---IPR008271 (Serine/threonine-protein kinase, active site)---IPR011009 (Protein kinase-like domain superfamily)---IPR017441 (Protein kinase, ATP binding site)
contig_101	transdecoder	five_prime_UTR	2482112	2482185	.	+	.	ID=BSUD.93.4.p1.utr5p1;Parent=BSUD.93.4.p1
contig_101	transdecoder	five_prime_UTR	2483313	2483405	.	+	.	ID=BSUD.93.4.p1.utr5p2;Parent=BSUD.93.4.p1
contig_101	transdecoder	five_prime_UTR	2484219	2484255	.	+	.	ID=BSUD.93.4.p1.utr5p3;Parent=BSUD.93.4.p1
contig_101	transdecoder	exon	2482112	2482185	.	+	.	ID=BSUD.93.4.p1.exon1;Parent=BSUD.93.4.p1
contig_101	transdecoder	exon	2483313	2483405	.	+	.	ID=BSUD.93.4.p1.exon2;Parent=BSUD.93.4.p1
contig_101	transdecoder	exon	2484219	2484356	.	+	.	ID=BSUD.93.4.p1.exon3;Parent=BSUD.93.4.p1
contig_101	transdecoder	CDS	2484256	2484356	.	+	0	ID=cds.BSUD.93.4.p1;Parent=BSUD.93.4.p1
contig_101	transdecoder	exon	2490376	2490438	.	+	.	ID=BSUD.93.4.p1.exon4;Parent=BSUD.93.4.p1
contig_101	transdecoder	CDS	2490376	2490438	.	+	1	ID=cds.BSUD.93.4.p1;Parent=BSUD.93.4.p1
contig_101	transdecoder	exon	2490998	2491105	.	+	.	ID=BSUD.93.4.p1.exon5;Parent=BSUD.93.4.p1
contig_101	transdecoder	CDS	2490998	2491105	.	+	1	ID=cds.BSUD.93.4.p1;Parent=BSUD.93.4.p1
contig_101	transdecoder	exon	2492574	2492693	.	+	.	ID=BSUD.93.4.p1.exon6;Parent=BSUD.93.4.p1
contig_101	transdecoder	CDS	2492574	2492693	.	+	1	ID=cds.BSUD.93.4.p1;Parent=BSUD.93.4.p1
contig_101	transdecoder	exon	2494509	2494622	.	+	.	ID=BSUD.93.4.p1.exon7;Parent=BSUD.93.4.p1
contig_101	transdecoder	CDS	2494509	2494622	.	+	1	ID=cds.BSUD.93.4.p1;Parent=BSUD.93.4.p1
contig_101	transdecoder	exon	2495568	2495669	.	+	.	ID=BSUD.93.4.p1.exon8;Parent=BSUD.93.4.p1
contig_101	transdecoder	CDS	2495568	2495669	.	+	1	ID=cds.BSUD.93.4.p1;Parent=BSUD.93.4.p1
contig_101	transdecoder	exon	2496886	2496987	.	+	.	ID=BSUD.93.4.p1.exon9;Parent=BSUD.93.4.p1
contig_101	transdecoder	CDS	2496886	2496987	.	+	1	ID=cds.BSUD.93.4.p1;Parent=BSUD.93.4.p1
contig_101	transdecoder	exon	2497229	2497336	.	+	.	ID=BSUD.93.4.p1.exon10;Parent=BSUD.93.4.p1
contig_101	transdecoder	CDS	2497229	2497336	.	+	1	ID=cds.BSUD.93.4.p1;Parent=BSUD.93.4.p1
contig_101	transdecoder	exon	2498259	2498312	.	+	.	ID=BSUD.93.4.p1.exon11;Parent=BSUD.93.4.p1
contig_101	transdecoder	CDS	2498259	2498312	.	+	1	ID=cds.BSUD.93.4.p1;Parent=BSUD.93.4.p1
contig_101	transdecoder	exon	2498480	2498569	.	+	.	ID=BSUD.93.4.p1.exon12;Parent=BSUD.93.4.p1
contig_101	transdecoder	CDS	2498480	2498569	.	+	1	ID=cds.BSUD.93.4.p1;Parent=BSUD.93.4.p1
contig_101	transdecoder	exon	2500574	2500775	.	+	.	ID=BSUD.93.4.p1.exon13;Parent=BSUD.93.4.p1
contig_101	transdecoder	CDS	2500574	2500775	.	+	1	ID=cds.BSUD.93.4.p1;Parent=BSUD.93.4.p1
contig_101	transdecoder	exon	2502229	2502711	.	+	.	ID=BSUD.93.4.p1.exon14;Parent=BSUD.93.4.p1
contig_101	transdecoder	CDS	2502229	2502711	.	+	0	ID=cds.BSUD.93.4.p1;Parent=BSUD.93.4.p1
contig_101	transdecoder	exon	2503382	2505388	.	+	.	ID=BSUD.93.4.p1.exon15;Parent=BSUD.93.4.p1
contig_101	transdecoder	CDS	2503382	2503966	.	+	0	ID=cds.BSUD.93.4.p1;Parent=BSUD.93.4.p1
contig_101	transdecoder	three_prime_UTR	2503967	2505388	.	+	.	ID=BSUD.93.4.p1.utr3p1;Parent=BSUD.93.4.p1
contig_101	transdecoder	mRNA	2482421	2505937	.	+	.	ID=BSUD.93.5.p1;Parent=BSUD.93;Interpro=IPR000719 (Protein kinase domain)---IPR008271 (Serine/threonine-protein kinase, active site)---IPR011009 (Protein kinase-like domain superfamily)---IPR017441 (Protein kinase, ATP binding site)
contig_101	transdecoder	five_prime_UTR	2482421	2483405	.	+	.	ID=BSUD.93.5.p1.utr5p1;Parent=BSUD.93.5.p1
contig_101	transdecoder	five_prime_UTR	2484219	2484255	.	+	.	ID=BSUD.93.5.p1.utr5p2;Parent=BSUD.93.5.p1
contig_101	transdecoder	exon	2482421	2483405	.	+	.	ID=BSUD.93.5.p1.exon1;Parent=BSUD.93.5.p1
contig_101	transdecoder	exon	2484219	2484356	.	+	.	ID=BSUD.93.5.p1.exon2;Parent=BSUD.93.5.p1
contig_101	transdecoder	CDS	2484256	2484356	.	+	0	ID=cds.BSUD.93.5.p1;Parent=BSUD.93.5.p1
contig_101	transdecoder	exon	2490376	2490438	.	+	.	ID=BSUD.93.5.p1.exon3;Parent=BSUD.93.5.p1
contig_101	transdecoder	CDS	2490376	2490438	.	+	1	ID=cds.BSUD.93.5.p1;Parent=BSUD.93.5.p1
contig_101	transdecoder	exon	2490998	2491105	.	+	.	ID=BSUD.93.5.p1.exon4;Parent=BSUD.93.5.p1
contig_101	transdecoder	CDS	2490998	2491105	.	+	1	ID=cds.BSUD.93.5.p1;Parent=BSUD.93.5.p1
contig_101	transdecoder	exon	2492574	2492693	.	+	.	ID=BSUD.93.5.p1.exon5;Parent=BSUD.93.5.p1
contig_101	transdecoder	CDS	2492574	2492693	.	+	1	ID=cds.BSUD.93.5.p1;Parent=BSUD.93.5.p1
contig_101	transdecoder	exon	2494509	2494622	.	+	.	ID=BSUD.93.5.p1.exon6;Parent=BSUD.93.5.p1
contig_101	transdecoder	CDS	2494509	2494622	.	+	1	ID=cds.BSUD.93.5.p1;Parent=BSUD.93.5.p1
contig_101	transdecoder	exon	2495568	2495669	.	+	.	ID=BSUD.93.5.p1.exon7;Parent=BSUD.93.5.p1
contig_101	transdecoder	CDS	2495568	2495669	.	+	1	ID=cds.BSUD.93.5.p1;Parent=BSUD.93.5.p1
contig_101	transdecoder	exon	2496883	2496987	.	+	.	ID=BSUD.93.5.p1.exon8;Parent=BSUD.93.5.p1
contig_101	transdecoder	CDS	2496883	2496987	.	+	1	ID=cds.BSUD.93.5.p1;Parent=BSUD.93.5.p1
contig_101	transdecoder	exon	2497229	2497336	.	+	.	ID=BSUD.93.5.p1.exon9;Parent=BSUD.93.5.p1
contig_101	transdecoder	CDS	2497229	2497336	.	+	1	ID=cds.BSUD.93.5.p1;Parent=BSUD.93.5.p1
contig_101	transdecoder	exon	2498259	2498312	.	+	.	ID=BSUD.93.5.p1.exon10;Parent=BSUD.93.5.p1
contig_101	transdecoder	CDS	2498259	2498312	.	+	1	ID=cds.BSUD.93.5.p1;Parent=BSUD.93.5.p1
contig_101	transdecoder	exon	2498480	2498569	.	+	.	ID=BSUD.93.5.p1.exon11;Parent=BSUD.93.5.p1
contig_101	transdecoder	CDS	2498480	2498569	.	+	1	ID=cds.BSUD.93.5.p1;Parent=BSUD.93.5.p1
contig_101	transdecoder	exon	2500574	2500775	.	+	.	ID=BSUD.93.5.p1.exon12;Parent=BSUD.93.5.p1
contig_101	transdecoder	CDS	2500574	2500775	.	+	1	ID=cds.BSUD.93.5.p1;Parent=BSUD.93.5.p1
contig_101	transdecoder	exon	2502229	2502711	.	+	.	ID=BSUD.93.5.p1.exon13;Parent=BSUD.93.5.p1
contig_101	transdecoder	CDS	2502229	2502711	.	+	0	ID=cds.BSUD.93.5.p1;Parent=BSUD.93.5.p1
contig_101	transdecoder	exon	2503382	2505937	.	+	.	ID=BSUD.93.5.p1.exon14;Parent=BSUD.93.5.p1
contig_101	transdecoder	CDS	2503382	2503966	.	+	0	ID=cds.BSUD.93.5.p1;Parent=BSUD.93.5.p1
contig_101	transdecoder	three_prime_UTR	2503967	2505937	.	+	.	ID=BSUD.93.5.p1.utr3p1;Parent=BSUD.93.5.p1
contig_101	transdecoder	gene	2506601	2655066	.	-	.	ID=BSUD.94;Interpro=IPR001611 (Leucine-rich repeat)---IPR026212 (Centrosomal protein of 78kDa)---IPR032675 (Leucine-rich repeat domain superfamily)
contig_101	transdecoder	mRNA	2506601	2655063	.	-	.	ID=BSUD.94.1.p1;Parent=BSUD.94;Interpro=IPR001611 (Leucine-rich repeat)---IPR026212 (Centrosomal protein of 78kDa)---IPR032675 (Leucine-rich repeat domain superfamily)
contig_101	transdecoder	five_prime_UTR	2654953	2655063	.	-	.	ID=BSUD.94.1.p1.utr5p1;Parent=BSUD.94.1.p1
contig_101	transdecoder	five_prime_UTR	2653340	2653415	.	-	.	ID=BSUD.94.1.p1.utr5p2;Parent=BSUD.94.1.p1
contig_101	transdecoder	exon	2654953	2655063	.	-	.	ID=BSUD.94.1.p1.exon1;Parent=BSUD.94.1.p1
contig_101	transdecoder	exon	2653188	2653415	.	-	.	ID=BSUD.94.1.p1.exon2;Parent=BSUD.94.1.p1
contig_101	transdecoder	CDS	2653188	2653339	.	-	0	ID=cds.BSUD.94.1.p1;Parent=BSUD.94.1.p1
contig_101	transdecoder	exon	2652664	2652764	.	-	.	ID=BSUD.94.1.p1.exon3;Parent=BSUD.94.1.p1
contig_101	transdecoder	CDS	2652664	2652764	.	-	1	ID=cds.BSUD.94.1.p1;Parent=BSUD.94.1.p1
contig_101	transdecoder	exon	2651072	2651241	.	-	.	ID=BSUD.94.1.p1.exon4;Parent=BSUD.94.1.p1
contig_101	transdecoder	CDS	2651072	2651241	.	-	2	ID=cds.BSUD.94.1.p1;Parent=BSUD.94.1.p1
contig_101	transdecoder	exon	2650541	2650613	.	-	.	ID=BSUD.94.1.p1.exon5;Parent=BSUD.94.1.p1
contig_101	transdecoder	CDS	2650541	2650613	.	-	0	ID=cds.BSUD.94.1.p1;Parent=BSUD.94.1.p1
contig_101	transdecoder	exon	2648031	2648134	.	-	.	ID=BSUD.94.1.p1.exon6;Parent=BSUD.94.1.p1
contig_101	transdecoder	CDS	2648031	2648134	.	-	2	ID=cds.BSUD.94.1.p1;Parent=BSUD.94.1.p1
contig_101	transdecoder	exon	2524991	2525165	.	-	.	ID=BSUD.94.1.p1.exon7;Parent=BSUD.94.1.p1
contig_101	transdecoder	CDS	2524991	2525165	.	-	0	ID=cds.BSUD.94.1.p1;Parent=BSUD.94.1.p1
contig_101	transdecoder	exon	2524761	2524874	.	-	.	ID=BSUD.94.1.p1.exon8;Parent=BSUD.94.1.p1
contig_101	transdecoder	CDS	2524761	2524874	.	-	2	ID=cds.BSUD.94.1.p1;Parent=BSUD.94.1.p1
contig_101	transdecoder	exon	2523812	2523876	.	-	.	ID=BSUD.94.1.p1.exon9;Parent=BSUD.94.1.p1
contig_101	transdecoder	CDS	2523812	2523876	.	-	2	ID=cds.BSUD.94.1.p1;Parent=BSUD.94.1.p1
contig_101	transdecoder	exon	2520638	2520754	.	-	.	ID=BSUD.94.1.p1.exon10;Parent=BSUD.94.1.p1
contig_101	transdecoder	CDS	2520638	2520754	.	-	0	ID=cds.BSUD.94.1.p1;Parent=BSUD.94.1.p1
contig_101	transdecoder	exon	2516983	2517098	.	-	.	ID=BSUD.94.1.p1.exon11;Parent=BSUD.94.1.p1
contig_101	transdecoder	CDS	2516983	2517098	.	-	0	ID=cds.BSUD.94.1.p1;Parent=BSUD.94.1.p1
contig_101	transdecoder	exon	2515163	2515412	.	-	.	ID=BSUD.94.1.p1.exon12;Parent=BSUD.94.1.p1
contig_101	transdecoder	CDS	2515163	2515412	.	-	1	ID=cds.BSUD.94.1.p1;Parent=BSUD.94.1.p1
contig_101	transdecoder	exon	2513789	2513866	.	-	.	ID=BSUD.94.1.p1.exon13;Parent=BSUD.94.1.p1
contig_101	transdecoder	CDS	2513789	2513866	.	-	0	ID=cds.BSUD.94.1.p1;Parent=BSUD.94.1.p1
contig_101	transdecoder	exon	2512729	2512886	.	-	.	ID=BSUD.94.1.p1.exon14;Parent=BSUD.94.1.p1
contig_101	transdecoder	CDS	2512729	2512886	.	-	0	ID=cds.BSUD.94.1.p1;Parent=BSUD.94.1.p1
contig_101	transdecoder	exon	2511287	2511537	.	-	.	ID=BSUD.94.1.p1.exon15;Parent=BSUD.94.1.p1
contig_101	transdecoder	CDS	2511287	2511537	.	-	1	ID=cds.BSUD.94.1.p1;Parent=BSUD.94.1.p1
contig_101	transdecoder	exon	2510045	2510160	.	-	.	ID=BSUD.94.1.p1.exon16;Parent=BSUD.94.1.p1
contig_101	transdecoder	CDS	2510045	2510160	.	-	2	ID=cds.BSUD.94.1.p1;Parent=BSUD.94.1.p1
contig_101	transdecoder	exon	2506601	2508062	.	-	.	ID=BSUD.94.1.p1.exon17;Parent=BSUD.94.1.p1
contig_101	transdecoder	CDS	2508054	2508062	.	-	0	ID=cds.BSUD.94.1.p1;Parent=BSUD.94.1.p1
contig_101	transdecoder	three_prime_UTR	2506601	2508053	.	-	.	ID=BSUD.94.1.p1.utr3p1;Parent=BSUD.94.1.p1
contig_101	transdecoder	mRNA	2507850	2655066	.	-	.	ID=BSUD.94.2.p1;Parent=BSUD.94;Interpro=IPR001611 (Leucine-rich repeat)---IPR026212 (Centrosomal protein of 78kDa)---IPR032675 (Leucine-rich repeat domain superfamily)
contig_101	transdecoder	five_prime_UTR	2654953	2655066	.	-	.	ID=BSUD.94.2.p1.utr5p1;Parent=BSUD.94.2.p1
contig_101	transdecoder	five_prime_UTR	2653340	2653415	.	-	.	ID=BSUD.94.2.p1.utr5p2;Parent=BSUD.94.2.p1
contig_101	transdecoder	exon	2654953	2655066	.	-	.	ID=BSUD.94.2.p1.exon1;Parent=BSUD.94.2.p1
contig_101	transdecoder	exon	2653188	2653415	.	-	.	ID=BSUD.94.2.p1.exon2;Parent=BSUD.94.2.p1
contig_101	transdecoder	CDS	2653188	2653339	.	-	0	ID=cds.BSUD.94.2.p1;Parent=BSUD.94.2.p1
contig_101	transdecoder	exon	2652664	2652764	.	-	.	ID=BSUD.94.2.p1.exon3;Parent=BSUD.94.2.p1
contig_101	transdecoder	CDS	2652664	2652764	.	-	1	ID=cds.BSUD.94.2.p1;Parent=BSUD.94.2.p1
contig_101	transdecoder	exon	2651072	2651241	.	-	.	ID=BSUD.94.2.p1.exon4;Parent=BSUD.94.2.p1
contig_101	transdecoder	CDS	2651072	2651241	.	-	2	ID=cds.BSUD.94.2.p1;Parent=BSUD.94.2.p1
contig_101	transdecoder	exon	2650541	2650613	.	-	.	ID=BSUD.94.2.p1.exon5;Parent=BSUD.94.2.p1
contig_101	transdecoder	CDS	2650541	2650613	.	-	0	ID=cds.BSUD.94.2.p1;Parent=BSUD.94.2.p1
contig_101	transdecoder	exon	2648031	2648134	.	-	.	ID=BSUD.94.2.p1.exon6;Parent=BSUD.94.2.p1
contig_101	transdecoder	CDS	2648031	2648134	.	-	2	ID=cds.BSUD.94.2.p1;Parent=BSUD.94.2.p1
contig_101	transdecoder	exon	2524991	2525165	.	-	.	ID=BSUD.94.2.p1.exon7;Parent=BSUD.94.2.p1
contig_101	transdecoder	CDS	2524991	2525165	.	-	0	ID=cds.BSUD.94.2.p1;Parent=BSUD.94.2.p1
contig_101	transdecoder	exon	2524761	2524874	.	-	.	ID=BSUD.94.2.p1.exon8;Parent=BSUD.94.2.p1
contig_101	transdecoder	CDS	2524761	2524874	.	-	2	ID=cds.BSUD.94.2.p1;Parent=BSUD.94.2.p1
contig_101	transdecoder	exon	2523812	2523876	.	-	.	ID=BSUD.94.2.p1.exon9;Parent=BSUD.94.2.p1
contig_101	transdecoder	CDS	2523812	2523876	.	-	2	ID=cds.BSUD.94.2.p1;Parent=BSUD.94.2.p1
contig_101	transdecoder	exon	2520638	2520754	.	-	.	ID=BSUD.94.2.p1.exon10;Parent=BSUD.94.2.p1
contig_101	transdecoder	CDS	2520638	2520754	.	-	0	ID=cds.BSUD.94.2.p1;Parent=BSUD.94.2.p1
contig_101	transdecoder	exon	2516983	2517098	.	-	.	ID=BSUD.94.2.p1.exon11;Parent=BSUD.94.2.p1
contig_101	transdecoder	CDS	2516983	2517098	.	-	0	ID=cds.BSUD.94.2.p1;Parent=BSUD.94.2.p1
contig_101	transdecoder	exon	2515163	2515412	.	-	.	ID=BSUD.94.2.p1.exon12;Parent=BSUD.94.2.p1
contig_101	transdecoder	CDS	2515163	2515412	.	-	1	ID=cds.BSUD.94.2.p1;Parent=BSUD.94.2.p1
contig_101	transdecoder	exon	2513789	2513866	.	-	.	ID=BSUD.94.2.p1.exon13;Parent=BSUD.94.2.p1
contig_101	transdecoder	CDS	2513789	2513866	.	-	0	ID=cds.BSUD.94.2.p1;Parent=BSUD.94.2.p1
contig_101	transdecoder	exon	2512729	2512886	.	-	.	ID=BSUD.94.2.p1.exon14;Parent=BSUD.94.2.p1
contig_101	transdecoder	CDS	2512729	2512886	.	-	0	ID=cds.BSUD.94.2.p1;Parent=BSUD.94.2.p1
contig_101	transdecoder	exon	2511287	2511537	.	-	.	ID=BSUD.94.2.p1.exon15;Parent=BSUD.94.2.p1
contig_101	transdecoder	CDS	2511287	2511537	.	-	1	ID=cds.BSUD.94.2.p1;Parent=BSUD.94.2.p1
contig_101	transdecoder	exon	2510045	2510160	.	-	.	ID=BSUD.94.2.p1.exon16;Parent=BSUD.94.2.p1
contig_101	transdecoder	CDS	2510045	2510160	.	-	2	ID=cds.BSUD.94.2.p1;Parent=BSUD.94.2.p1
contig_101	transdecoder	exon	2507850	2508332	.	-	.	ID=BSUD.94.2.p1.exon17;Parent=BSUD.94.2.p1
contig_101	transdecoder	CDS	2508108	2508332	.	-	0	ID=cds.BSUD.94.2.p1;Parent=BSUD.94.2.p1
contig_101	transdecoder	three_prime_UTR	2507850	2508107	.	-	.	ID=BSUD.94.2.p1.utr3p1;Parent=BSUD.94.2.p1
contig_101	transdecoder	gene	2605979	2634006	.	+	.	ID=BSUD.95;Interpro=NA
contig_101	transdecoder	mRNA	2605979	2634006	.	+	.	ID=BSUD.95.1.p1;Parent=BSUD.95;Interpro=NA
contig_101	transdecoder	five_prime_UTR	2605979	2606230	.	+	.	ID=BSUD.95.1.p1.utr5p1;Parent=BSUD.95.1.p1
contig_101	transdecoder	five_prime_UTR	2630867	2631495	.	+	.	ID=BSUD.95.1.p1.utr5p2;Parent=BSUD.95.1.p1
contig_101	transdecoder	exon	2605979	2606230	.	+	.	ID=BSUD.95.1.p1.exon1;Parent=BSUD.95.1.p1
contig_101	transdecoder	exon	2630867	2634006	.	+	.	ID=BSUD.95.1.p1.exon2;Parent=BSUD.95.1.p1
contig_101	transdecoder	CDS	2631496	2633595	.	+	0	ID=cds.BSUD.95.1.p1;Parent=BSUD.95.1.p1
contig_101	transdecoder	three_prime_UTR	2633596	2634006	.	+	.	ID=BSUD.95.1.p1.utr3p1;Parent=BSUD.95.1.p1
contig_101	transdecoder	gene	2693355	2699785	.	+	.	ID=BSUD.90;Interpro=IPR002659 (Glycosyl transferase, family 31)
contig_101	transdecoder	mRNA	2693355	2699785	.	+	.	ID=BSUD.90.1.p1;Parent=BSUD.90;Interpro=IPR002659 (Glycosyl transferase, family 31)
contig_101	transdecoder	five_prime_UTR	2693355	2696210	.	+	.	ID=BSUD.90.1.p1.utr5p1;Parent=BSUD.90.1.p1
contig_101	transdecoder	exon	2693355	2699785	.	+	.	ID=BSUD.90.1.p1.exon1;Parent=BSUD.90.1.p1
contig_101	transdecoder	CDS	2696211	2697347	.	+	0	ID=cds.BSUD.90.1.p1;Parent=BSUD.90.1.p1
contig_101	transdecoder	three_prime_UTR	2697348	2699785	.	+	.	ID=BSUD.90.1.p1.utr3p1;Parent=BSUD.90.1.p1
contig_101	transdecoder	gene	2722899	2748201	.	+	.	ID=BSUD.91;Interpro=NA
contig_101	transdecoder	mRNA	2722899	2748201	.	+	.	ID=BSUD.91.1.p1;Parent=BSUD.91;Interpro=NA
contig_101	transdecoder	five_prime_UTR	2722899	2723079	.	+	.	ID=BSUD.91.1.p1.utr5p1;Parent=BSUD.91.1.p1
contig_101	transdecoder	five_prime_UTR	2730688	2730774	.	+	.	ID=BSUD.91.1.p1.utr5p2;Parent=BSUD.91.1.p1
contig_101	transdecoder	exon	2722899	2723079	.	+	.	ID=BSUD.91.1.p1.exon1;Parent=BSUD.91.1.p1
contig_101	transdecoder	exon	2730688	2730889	.	+	.	ID=BSUD.91.1.p1.exon2;Parent=BSUD.91.1.p1
contig_101	transdecoder	CDS	2730775	2730889	.	+	0	ID=cds.BSUD.91.1.p1;Parent=BSUD.91.1.p1
contig_101	transdecoder	exon	2739018	2739242	.	+	.	ID=BSUD.91.1.p1.exon3;Parent=BSUD.91.1.p1
contig_101	transdecoder	CDS	2739018	2739242	.	+	2	ID=cds.BSUD.91.1.p1;Parent=BSUD.91.1.p1
contig_101	transdecoder	exon	2743498	2743581	.	+	.	ID=BSUD.91.1.p1.exon4;Parent=BSUD.91.1.p1
contig_101	transdecoder	CDS	2743498	2743581	.	+	2	ID=cds.BSUD.91.1.p1;Parent=BSUD.91.1.p1
contig_101	transdecoder	exon	2744840	2748201	.	+	.	ID=BSUD.91.1.p1.exon5;Parent=BSUD.91.1.p1
contig_101	transdecoder	CDS	2744840	2747895	.	+	2	ID=cds.BSUD.91.1.p1;Parent=BSUD.91.1.p1
contig_101	transdecoder	three_prime_UTR	2747896	2748201	.	+	.	ID=BSUD.91.1.p1.utr3p1;Parent=BSUD.91.1.p1
contig_101	transdecoder	gene	2750977	2767215	.	-	.	ID=BSUD.96;Interpro=IPR025715 (Chromatin target of PRMT1 protein, C-terminal)
contig_101	transdecoder	mRNA	2750977	2767187	.	-	.	ID=BSUD.96.1.p1;Parent=BSUD.96;Interpro=IPR025715 (Chromatin target of PRMT1 protein, C-terminal)
contig_101	transdecoder	five_prime_UTR	2767054	2767187	.	-	.	ID=BSUD.96.1.p1.utr5p1;Parent=BSUD.96.1.p1
contig_101	transdecoder	five_prime_UTR	2761641	2761645	.	-	.	ID=BSUD.96.1.p1.utr5p2;Parent=BSUD.96.1.p1
contig_101	transdecoder	exon	2767054	2767187	.	-	.	ID=BSUD.96.1.p1.exon1;Parent=BSUD.96.1.p1
contig_101	transdecoder	exon	2761579	2761645	.	-	.	ID=BSUD.96.1.p1.exon2;Parent=BSUD.96.1.p1
contig_101	transdecoder	CDS	2761579	2761640	.	-	0	ID=cds.BSUD.96.1.p1;Parent=BSUD.96.1.p1
contig_101	transdecoder	exon	2758080	2758269	.	-	.	ID=BSUD.96.1.p1.exon3;Parent=BSUD.96.1.p1
contig_101	transdecoder	CDS	2758080	2758269	.	-	1	ID=cds.BSUD.96.1.p1;Parent=BSUD.96.1.p1
contig_101	transdecoder	exon	2756920	2757094	.	-	.	ID=BSUD.96.1.p1.exon4;Parent=BSUD.96.1.p1
contig_101	transdecoder	CDS	2756920	2757094	.	-	0	ID=cds.BSUD.96.1.p1;Parent=BSUD.96.1.p1
contig_101	transdecoder	exon	2756691	2756745	.	-	.	ID=BSUD.96.1.p1.exon5;Parent=BSUD.96.1.p1
contig_101	transdecoder	CDS	2756691	2756745	.	-	2	ID=cds.BSUD.96.1.p1;Parent=BSUD.96.1.p1
contig_101	transdecoder	exon	2750977	2753135	.	-	.	ID=BSUD.96.1.p1.exon6;Parent=BSUD.96.1.p1
contig_101	transdecoder	CDS	2752892	2753135	.	-	1	ID=cds.BSUD.96.1.p1;Parent=BSUD.96.1.p1
contig_101	transdecoder	three_prime_UTR	2750977	2752891	.	-	.	ID=BSUD.96.1.p1.utr3p1;Parent=BSUD.96.1.p1
contig_101	transdecoder	mRNA	2750978	2767200	.	-	.	ID=BSUD.96.2.p1;Parent=BSUD.96;Interpro=IPR025715 (Chromatin target of PRMT1 protein, C-terminal)
contig_101	transdecoder	five_prime_UTR	2767077	2767200	.	-	.	ID=BSUD.96.2.p1.utr5p1;Parent=BSUD.96.2.p1
contig_101	transdecoder	five_prime_UTR	2761641	2761645	.	-	.	ID=BSUD.96.2.p1.utr5p2;Parent=BSUD.96.2.p1
contig_101	transdecoder	exon	2767077	2767200	.	-	.	ID=BSUD.96.2.p1.exon1;Parent=BSUD.96.2.p1
contig_101	transdecoder	exon	2761579	2761645	.	-	.	ID=BSUD.96.2.p1.exon2;Parent=BSUD.96.2.p1
contig_101	transdecoder	CDS	2761579	2761640	.	-	0	ID=cds.BSUD.96.2.p1;Parent=BSUD.96.2.p1
contig_101	transdecoder	exon	2758080	2758269	.	-	.	ID=BSUD.96.2.p1.exon3;Parent=BSUD.96.2.p1
contig_101	transdecoder	CDS	2758080	2758269	.	-	1	ID=cds.BSUD.96.2.p1;Parent=BSUD.96.2.p1
contig_101	transdecoder	exon	2756920	2757094	.	-	.	ID=BSUD.96.2.p1.exon4;Parent=BSUD.96.2.p1
contig_101	transdecoder	CDS	2756920	2757094	.	-	0	ID=cds.BSUD.96.2.p1;Parent=BSUD.96.2.p1
contig_101	transdecoder	exon	2756691	2756745	.	-	.	ID=BSUD.96.2.p1.exon5;Parent=BSUD.96.2.p1
contig_101	transdecoder	CDS	2756691	2756745	.	-	2	ID=cds.BSUD.96.2.p1;Parent=BSUD.96.2.p1
contig_101	transdecoder	exon	2750978	2753135	.	-	.	ID=BSUD.96.2.p1.exon6;Parent=BSUD.96.2.p1
contig_101	transdecoder	CDS	2752892	2753135	.	-	1	ID=cds.BSUD.96.2.p1;Parent=BSUD.96.2.p1
contig_101	transdecoder	three_prime_UTR	2750978	2752891	.	-	.	ID=BSUD.96.2.p1.utr3p1;Parent=BSUD.96.2.p1
contig_101	transdecoder	mRNA	2755594	2767215	.	-	.	ID=BSUD.96.3.p1;Parent=BSUD.96;Interpro=IPR025715 (Chromatin target of PRMT1 protein, C-terminal)
contig_101	transdecoder	five_prime_UTR	2767077	2767215	.	-	.	ID=BSUD.96.3.p1.utr5p1;Parent=BSUD.96.3.p1
contig_101	transdecoder	five_prime_UTR	2761641	2761645	.	-	.	ID=BSUD.96.3.p1.utr5p2;Parent=BSUD.96.3.p1
contig_101	transdecoder	exon	2767077	2767215	.	-	.	ID=BSUD.96.3.p1.exon1;Parent=BSUD.96.3.p1
contig_101	transdecoder	exon	2761579	2761645	.	-	.	ID=BSUD.96.3.p1.exon2;Parent=BSUD.96.3.p1
contig_101	transdecoder	CDS	2761579	2761640	.	-	0	ID=cds.BSUD.96.3.p1;Parent=BSUD.96.3.p1
contig_101	transdecoder	exon	2758080	2758269	.	-	.	ID=BSUD.96.3.p1.exon3;Parent=BSUD.96.3.p1
contig_101	transdecoder	CDS	2758080	2758269	.	-	1	ID=cds.BSUD.96.3.p1;Parent=BSUD.96.3.p1
contig_101	transdecoder	exon	2756920	2757094	.	-	.	ID=BSUD.96.3.p1.exon4;Parent=BSUD.96.3.p1
contig_101	transdecoder	CDS	2756920	2757094	.	-	0	ID=cds.BSUD.96.3.p1;Parent=BSUD.96.3.p1
contig_101	transdecoder	exon	2756691	2756745	.	-	.	ID=BSUD.96.3.p1.exon5;Parent=BSUD.96.3.p1
contig_101	transdecoder	CDS	2756691	2756745	.	-	2	ID=cds.BSUD.96.3.p1;Parent=BSUD.96.3.p1
contig_101	transdecoder	exon	2755594	2755688	.	-	.	ID=BSUD.96.3.p1.exon6;Parent=BSUD.96.3.p1
contig_101	transdecoder	CDS	2755595	2755688	.	-	1	ID=cds.BSUD.96.3.p1;Parent=BSUD.96.3.p1
contig_101	transdecoder	mRNA	2755594	2767215	.	-	.	ID=BSUD.96.4.p1;Parent=BSUD.96;Interpro=IPR025715 (Chromatin target of PRMT1 protein, C-terminal)
contig_101	transdecoder	five_prime_UTR	2767054	2767215	.	-	.	ID=BSUD.96.4.p1.utr5p1;Parent=BSUD.96.4.p1
contig_101	transdecoder	five_prime_UTR	2761641	2761645	.	-	.	ID=BSUD.96.4.p1.utr5p2;Parent=BSUD.96.4.p1
contig_101	transdecoder	exon	2767054	2767215	.	-	.	ID=BSUD.96.4.p1.exon1;Parent=BSUD.96.4.p1
contig_101	transdecoder	exon	2761579	2761645	.	-	.	ID=BSUD.96.4.p1.exon2;Parent=BSUD.96.4.p1
contig_101	transdecoder	CDS	2761579	2761640	.	-	0	ID=cds.BSUD.96.4.p1;Parent=BSUD.96.4.p1
contig_101	transdecoder	exon	2758080	2758269	.	-	.	ID=BSUD.96.4.p1.exon3;Parent=BSUD.96.4.p1
contig_101	transdecoder	CDS	2758080	2758269	.	-	1	ID=cds.BSUD.96.4.p1;Parent=BSUD.96.4.p1
contig_101	transdecoder	exon	2756920	2757094	.	-	.	ID=BSUD.96.4.p1.exon4;Parent=BSUD.96.4.p1
contig_101	transdecoder	CDS	2756920	2757094	.	-	0	ID=cds.BSUD.96.4.p1;Parent=BSUD.96.4.p1
contig_101	transdecoder	exon	2756691	2756745	.	-	.	ID=BSUD.96.4.p1.exon5;Parent=BSUD.96.4.p1
contig_101	transdecoder	CDS	2756691	2756745	.	-	2	ID=cds.BSUD.96.4.p1;Parent=BSUD.96.4.p1
contig_101	transdecoder	exon	2755594	2755688	.	-	.	ID=BSUD.96.4.p1.exon6;Parent=BSUD.96.4.p1
contig_101	transdecoder	CDS	2755595	2755688	.	-	1	ID=cds.BSUD.96.4.p1;Parent=BSUD.96.4.p1
contig_101	tRNAscan-SE	pseudogene_tRNA	2769138	2769206	39.1	+	.	ID=contig_101.trna17;Name=contig_101.tRNA17-GlyTCC;isotype=Gly;anticodon=TCC;gene_biotype=pseudogene
contig_101	tRNAscan-SE	exon	2769138	2769206	.	+	.	ID=contig_101.trna17.exon1;Parent=contig_101.trna17
contig_101	transdecoder	gene	2771831	2792559	.	-	.	ID=BSUD.97;Interpro=IPR007110 (Immunoglobulin-like domain)---IPR013783 (Immunoglobulin-like fold)
contig_101	transdecoder	mRNA	2771831	2792546	.	-	.	ID=BSUD.97.1.p1;Parent=BSUD.97;Interpro=IPR007110 (Immunoglobulin-like domain)---IPR013783 (Immunoglobulin-like fold)
contig_101	transdecoder	five_prime_UTR	2792244	2792546	.	-	.	ID=BSUD.97.1.p1.utr5p1;Parent=BSUD.97.1.p1
contig_101	transdecoder	five_prime_UTR	2792022	2792073	.	-	.	ID=BSUD.97.1.p1.utr5p2;Parent=BSUD.97.1.p1
contig_101	transdecoder	exon	2792244	2792546	.	-	.	ID=BSUD.97.1.p1.exon1;Parent=BSUD.97.1.p1
contig_101	transdecoder	exon	2791976	2792073	.	-	.	ID=BSUD.97.1.p1.exon2;Parent=BSUD.97.1.p1
contig_101	transdecoder	CDS	2791976	2792021	.	-	0	ID=cds.BSUD.97.1.p1;Parent=BSUD.97.1.p1
contig_101	transdecoder	exon	2790285	2790494	.	-	.	ID=BSUD.97.1.p1.exon3;Parent=BSUD.97.1.p1
contig_101	transdecoder	CDS	2790285	2790494	.	-	2	ID=cds.BSUD.97.1.p1;Parent=BSUD.97.1.p1
contig_101	transdecoder	exon	2788656	2788861	.	-	.	ID=BSUD.97.1.p1.exon4;Parent=BSUD.97.1.p1
contig_101	transdecoder	CDS	2788656	2788861	.	-	2	ID=cds.BSUD.97.1.p1;Parent=BSUD.97.1.p1
contig_101	transdecoder	exon	2786641	2786839	.	-	.	ID=BSUD.97.1.p1.exon5;Parent=BSUD.97.1.p1
contig_101	transdecoder	CDS	2786641	2786839	.	-	0	ID=cds.BSUD.97.1.p1;Parent=BSUD.97.1.p1
contig_101	transdecoder	exon	2784680	2784885	.	-	.	ID=BSUD.97.1.p1.exon6;Parent=BSUD.97.1.p1
contig_101	transdecoder	CDS	2784680	2784885	.	-	2	ID=cds.BSUD.97.1.p1;Parent=BSUD.97.1.p1
contig_101	transdecoder	exon	2783150	2783354	.	-	.	ID=BSUD.97.1.p1.exon7;Parent=BSUD.97.1.p1
contig_101	transdecoder	CDS	2783150	2783354	.	-	0	ID=cds.BSUD.97.1.p1;Parent=BSUD.97.1.p1
contig_101	transdecoder	exon	2781245	2781462	.	-	.	ID=BSUD.97.1.p1.exon8;Parent=BSUD.97.1.p1
contig_101	transdecoder	CDS	2781245	2781462	.	-	2	ID=cds.BSUD.97.1.p1;Parent=BSUD.97.1.p1
contig_101	transdecoder	exon	2778633	2778834	.	-	.	ID=BSUD.97.1.p1.exon9;Parent=BSUD.97.1.p1
contig_101	transdecoder	CDS	2778633	2778834	.	-	0	ID=cds.BSUD.97.1.p1;Parent=BSUD.97.1.p1
contig_101	transdecoder	exon	2778414	2778523	.	-	.	ID=BSUD.97.1.p1.exon10;Parent=BSUD.97.1.p1
contig_101	transdecoder	CDS	2778414	2778523	.	-	2	ID=cds.BSUD.97.1.p1;Parent=BSUD.97.1.p1
contig_101	transdecoder	exon	2776296	2776548	.	-	.	ID=BSUD.97.1.p1.exon11;Parent=BSUD.97.1.p1
contig_101	transdecoder	CDS	2776296	2776548	.	-	0	ID=cds.BSUD.97.1.p1;Parent=BSUD.97.1.p1
contig_101	transdecoder	exon	2775714	2775731	.	-	.	ID=BSUD.97.1.p1.exon12;Parent=BSUD.97.1.p1
contig_101	transdecoder	CDS	2775714	2775731	.	-	2	ID=cds.BSUD.97.1.p1;Parent=BSUD.97.1.p1
contig_101	transdecoder	exon	2771831	2773002	.	-	.	ID=BSUD.97.1.p1.exon13;Parent=BSUD.97.1.p1
contig_101	transdecoder	CDS	2772875	2773002	.	-	2	ID=cds.BSUD.97.1.p1;Parent=BSUD.97.1.p1
contig_101	transdecoder	three_prime_UTR	2771831	2772874	.	-	.	ID=BSUD.97.1.p1.utr3p1;Parent=BSUD.97.1.p1
contig_101	transdecoder	mRNA	2771831	2792524	.	-	.	ID=BSUD.97.2.p1;Parent=BSUD.97;Interpro=IPR007110 (Immunoglobulin-like domain)---IPR013783 (Immunoglobulin-like fold)
contig_101	transdecoder	five_prime_UTR	2792457	2792524	.	-	.	ID=BSUD.97.2.p1.utr5p1;Parent=BSUD.97.2.p1
contig_101	transdecoder	five_prime_UTR	2792022	2792073	.	-	.	ID=BSUD.97.2.p1.utr5p2;Parent=BSUD.97.2.p1
contig_101	transdecoder	exon	2792457	2792524	.	-	.	ID=BSUD.97.2.p1.exon1;Parent=BSUD.97.2.p1
contig_101	transdecoder	exon	2791976	2792073	.	-	.	ID=BSUD.97.2.p1.exon2;Parent=BSUD.97.2.p1
contig_101	transdecoder	CDS	2791976	2792021	.	-	0	ID=cds.BSUD.97.2.p1;Parent=BSUD.97.2.p1
contig_101	transdecoder	exon	2790285	2790494	.	-	.	ID=BSUD.97.2.p1.exon3;Parent=BSUD.97.2.p1
contig_101	transdecoder	CDS	2790285	2790494	.	-	2	ID=cds.BSUD.97.2.p1;Parent=BSUD.97.2.p1
contig_101	transdecoder	exon	2788656	2788861	.	-	.	ID=BSUD.97.2.p1.exon4;Parent=BSUD.97.2.p1
contig_101	transdecoder	CDS	2788656	2788861	.	-	2	ID=cds.BSUD.97.2.p1;Parent=BSUD.97.2.p1
contig_101	transdecoder	exon	2786641	2786839	.	-	.	ID=BSUD.97.2.p1.exon5;Parent=BSUD.97.2.p1
contig_101	transdecoder	CDS	2786641	2786839	.	-	0	ID=cds.BSUD.97.2.p1;Parent=BSUD.97.2.p1
contig_101	transdecoder	exon	2784680	2784885	.	-	.	ID=BSUD.97.2.p1.exon6;Parent=BSUD.97.2.p1
contig_101	transdecoder	CDS	2784680	2784885	.	-	2	ID=cds.BSUD.97.2.p1;Parent=BSUD.97.2.p1
contig_101	transdecoder	exon	2783150	2783354	.	-	.	ID=BSUD.97.2.p1.exon7;Parent=BSUD.97.2.p1
contig_101	transdecoder	CDS	2783150	2783354	.	-	0	ID=cds.BSUD.97.2.p1;Parent=BSUD.97.2.p1
contig_101	transdecoder	exon	2781245	2781462	.	-	.	ID=BSUD.97.2.p1.exon8;Parent=BSUD.97.2.p1
contig_101	transdecoder	CDS	2781245	2781462	.	-	2	ID=cds.BSUD.97.2.p1;Parent=BSUD.97.2.p1
contig_101	transdecoder	exon	2778633	2778834	.	-	.	ID=BSUD.97.2.p1.exon9;Parent=BSUD.97.2.p1
contig_101	transdecoder	CDS	2778633	2778834	.	-	0	ID=cds.BSUD.97.2.p1;Parent=BSUD.97.2.p1
contig_101	transdecoder	exon	2778414	2778523	.	-	.	ID=BSUD.97.2.p1.exon10;Parent=BSUD.97.2.p1
contig_101	transdecoder	CDS	2778414	2778523	.	-	2	ID=cds.BSUD.97.2.p1;Parent=BSUD.97.2.p1
contig_101	transdecoder	exon	2776296	2776548	.	-	.	ID=BSUD.97.2.p1.exon11;Parent=BSUD.97.2.p1
contig_101	transdecoder	CDS	2776296	2776548	.	-	0	ID=cds.BSUD.97.2.p1;Parent=BSUD.97.2.p1
contig_101	transdecoder	exon	2775714	2775731	.	-	.	ID=BSUD.97.2.p1.exon12;Parent=BSUD.97.2.p1
contig_101	transdecoder	CDS	2775714	2775731	.	-	2	ID=cds.BSUD.97.2.p1;Parent=BSUD.97.2.p1
contig_101	transdecoder	exon	2771831	2773002	.	-	.	ID=BSUD.97.2.p1.exon13;Parent=BSUD.97.2.p1
contig_101	transdecoder	CDS	2772875	2773002	.	-	2	ID=cds.BSUD.97.2.p1;Parent=BSUD.97.2.p1
contig_101	transdecoder	three_prime_UTR	2771831	2772874	.	-	.	ID=BSUD.97.2.p1.utr3p1;Parent=BSUD.97.2.p1
contig_101	transdecoder	mRNA	2771832	2792540	.	-	.	ID=BSUD.97.3.p1;Parent=BSUD.97;Interpro=IPR007110 (Immunoglobulin-like domain)---IPR013783 (Immunoglobulin-like fold)
contig_101	transdecoder	five_prime_UTR	2792244	2792540	.	-	.	ID=BSUD.97.3.p1.utr5p1;Parent=BSUD.97.3.p1
contig_101	transdecoder	five_prime_UTR	2792022	2792073	.	-	.	ID=BSUD.97.3.p1.utr5p2;Parent=BSUD.97.3.p1
contig_101	transdecoder	exon	2792244	2792540	.	-	.	ID=BSUD.97.3.p1.exon1;Parent=BSUD.97.3.p1
contig_101	transdecoder	exon	2791976	2792073	.	-	.	ID=BSUD.97.3.p1.exon2;Parent=BSUD.97.3.p1
contig_101	transdecoder	CDS	2791976	2792021	.	-	0	ID=cds.BSUD.97.3.p1;Parent=BSUD.97.3.p1
contig_101	transdecoder	exon	2790285	2790491	.	-	.	ID=BSUD.97.3.p1.exon3;Parent=BSUD.97.3.p1
contig_101	transdecoder	CDS	2790285	2790491	.	-	2	ID=cds.BSUD.97.3.p1;Parent=BSUD.97.3.p1
contig_101	transdecoder	exon	2788656	2788861	.	-	.	ID=BSUD.97.3.p1.exon4;Parent=BSUD.97.3.p1
contig_101	transdecoder	CDS	2788656	2788861	.	-	2	ID=cds.BSUD.97.3.p1;Parent=BSUD.97.3.p1
contig_101	transdecoder	exon	2786641	2786839	.	-	.	ID=BSUD.97.3.p1.exon5;Parent=BSUD.97.3.p1
contig_101	transdecoder	CDS	2786641	2786839	.	-	0	ID=cds.BSUD.97.3.p1;Parent=BSUD.97.3.p1
contig_101	transdecoder	exon	2784680	2784885	.	-	.	ID=BSUD.97.3.p1.exon6;Parent=BSUD.97.3.p1
contig_101	transdecoder	CDS	2784680	2784885	.	-	2	ID=cds.BSUD.97.3.p1;Parent=BSUD.97.3.p1
contig_101	transdecoder	exon	2783150	2783354	.	-	.	ID=BSUD.97.3.p1.exon7;Parent=BSUD.97.3.p1
contig_101	transdecoder	CDS	2783150	2783354	.	-	0	ID=cds.BSUD.97.3.p1;Parent=BSUD.97.3.p1
contig_101	transdecoder	exon	2781245	2781462	.	-	.	ID=BSUD.97.3.p1.exon8;Parent=BSUD.97.3.p1
contig_101	transdecoder	CDS	2781245	2781462	.	-	2	ID=cds.BSUD.97.3.p1;Parent=BSUD.97.3.p1
contig_101	transdecoder	exon	2778633	2778834	.	-	.	ID=BSUD.97.3.p1.exon9;Parent=BSUD.97.3.p1
contig_101	transdecoder	CDS	2778633	2778834	.	-	0	ID=cds.BSUD.97.3.p1;Parent=BSUD.97.3.p1
contig_101	transdecoder	exon	2778414	2778523	.	-	.	ID=BSUD.97.3.p1.exon10;Parent=BSUD.97.3.p1
contig_101	transdecoder	CDS	2778414	2778523	.	-	2	ID=cds.BSUD.97.3.p1;Parent=BSUD.97.3.p1
contig_101	transdecoder	exon	2776296	2776548	.	-	.	ID=BSUD.97.3.p1.exon11;Parent=BSUD.97.3.p1
contig_101	transdecoder	CDS	2776296	2776548	.	-	0	ID=cds.BSUD.97.3.p1;Parent=BSUD.97.3.p1
contig_101	transdecoder	exon	2775714	2775731	.	-	.	ID=BSUD.97.3.p1.exon12;Parent=BSUD.97.3.p1
contig_101	transdecoder	CDS	2775714	2775731	.	-	2	ID=cds.BSUD.97.3.p1;Parent=BSUD.97.3.p1
contig_101	transdecoder	exon	2771832	2773002	.	-	.	ID=BSUD.97.3.p1.exon13;Parent=BSUD.97.3.p1
contig_101	transdecoder	CDS	2772875	2773002	.	-	2	ID=cds.BSUD.97.3.p1;Parent=BSUD.97.3.p1
contig_101	transdecoder	three_prime_UTR	2771832	2772874	.	-	.	ID=BSUD.97.3.p1.utr3p1;Parent=BSUD.97.3.p1
contig_101	transdecoder	mRNA	2783099	2792559	.	-	.	ID=BSUD.97.4.p1;Parent=BSUD.97;Interpro=IPR007110 (Immunoglobulin-like domain)---IPR013783 (Immunoglobulin-like fold)
contig_101	transdecoder	five_prime_UTR	2792244	2792559	.	-	.	ID=BSUD.97.4.p1.utr5p1;Parent=BSUD.97.4.p1
contig_101	transdecoder	five_prime_UTR	2792022	2792073	.	-	.	ID=BSUD.97.4.p1.utr5p2;Parent=BSUD.97.4.p1
contig_101	transdecoder	exon	2792244	2792559	.	-	.	ID=BSUD.97.4.p1.exon1;Parent=BSUD.97.4.p1
contig_101	transdecoder	exon	2791976	2792073	.	-	.	ID=BSUD.97.4.p1.exon2;Parent=BSUD.97.4.p1
contig_101	transdecoder	CDS	2791976	2792021	.	-	0	ID=cds.BSUD.97.4.p1;Parent=BSUD.97.4.p1
contig_101	transdecoder	exon	2790285	2790494	.	-	.	ID=BSUD.97.4.p1.exon3;Parent=BSUD.97.4.p1
contig_101	transdecoder	CDS	2790285	2790494	.	-	2	ID=cds.BSUD.97.4.p1;Parent=BSUD.97.4.p1
contig_101	transdecoder	exon	2788656	2788861	.	-	.	ID=BSUD.97.4.p1.exon4;Parent=BSUD.97.4.p1
contig_101	transdecoder	CDS	2788656	2788861	.	-	2	ID=cds.BSUD.97.4.p1;Parent=BSUD.97.4.p1
contig_101	transdecoder	exon	2786641	2786839	.	-	.	ID=BSUD.97.4.p1.exon5;Parent=BSUD.97.4.p1
contig_101	transdecoder	CDS	2786641	2786839	.	-	0	ID=cds.BSUD.97.4.p1;Parent=BSUD.97.4.p1
contig_101	transdecoder	exon	2784680	2784885	.	-	.	ID=BSUD.97.4.p1.exon6;Parent=BSUD.97.4.p1
contig_101	transdecoder	CDS	2784680	2784885	.	-	2	ID=cds.BSUD.97.4.p1;Parent=BSUD.97.4.p1
contig_101	transdecoder	exon	2783099	2783354	.	-	.	ID=BSUD.97.4.p1.exon7;Parent=BSUD.97.4.p1
contig_101	transdecoder	CDS	2783139	2783354	.	-	0	ID=cds.BSUD.97.4.p1;Parent=BSUD.97.4.p1
contig_101	transdecoder	three_prime_UTR	2783099	2783138	.	-	.	ID=BSUD.97.4.p1.utr3p1;Parent=BSUD.97.4.p1
contig_101	transdecoder	gene	2794642	2810239	.	+	.	ID=BSUD.101;Interpro=IPR007110 (Immunoglobulin-like domain)---IPR013783 (Immunoglobulin-like fold)---IPR036179 (Immunoglobulin-like domain superfamily)
contig_101	transdecoder	mRNA	2794642	2810239	.	+	.	ID=BSUD.101.1.p1;Parent=BSUD.101;Interpro=IPR007110 (Immunoglobulin-like domain)---IPR013783 (Immunoglobulin-like fold)---IPR036179 (Immunoglobulin-like domain superfamily)
contig_101	transdecoder	five_prime_UTR	2794642	2794812	.	+	.	ID=BSUD.101.1.p1.utr5p1;Parent=BSUD.101.1.p1
contig_101	transdecoder	exon	2794642	2794864	.	+	.	ID=BSUD.101.1.p1.exon1;Parent=BSUD.101.1.p1
contig_101	transdecoder	CDS	2794813	2794864	.	+	0	ID=cds.BSUD.101.1.p1;Parent=BSUD.101.1.p1
contig_101	transdecoder	exon	2797644	2797706	.	+	.	ID=BSUD.101.1.p1.exon2;Parent=BSUD.101.1.p1
contig_101	transdecoder	CDS	2797644	2797706	.	+	2	ID=cds.BSUD.101.1.p1;Parent=BSUD.101.1.p1
contig_101	transdecoder	exon	2800391	2800566	.	+	.	ID=BSUD.101.1.p1.exon3;Parent=BSUD.101.1.p1
contig_101	transdecoder	CDS	2800391	2800566	.	+	2	ID=cds.BSUD.101.1.p1;Parent=BSUD.101.1.p1
contig_101	transdecoder	exon	2802326	2802518	.	+	.	ID=BSUD.101.1.p1.exon4;Parent=BSUD.101.1.p1
contig_101	transdecoder	CDS	2802326	2802518	.	+	0	ID=cds.BSUD.101.1.p1;Parent=BSUD.101.1.p1
contig_101	transdecoder	exon	2803581	2803687	.	+	.	ID=BSUD.101.1.p1.exon5;Parent=BSUD.101.1.p1
contig_101	transdecoder	CDS	2803581	2803687	.	+	2	ID=cds.BSUD.101.1.p1;Parent=BSUD.101.1.p1
contig_101	transdecoder	exon	2806698	2806944	.	+	.	ID=BSUD.101.1.p1.exon6;Parent=BSUD.101.1.p1
contig_101	transdecoder	CDS	2806698	2806944	.	+	0	ID=cds.BSUD.101.1.p1;Parent=BSUD.101.1.p1
contig_101	transdecoder	exon	2808265	2808282	.	+	.	ID=BSUD.101.1.p1.exon7;Parent=BSUD.101.1.p1
contig_101	transdecoder	CDS	2808265	2808282	.	+	2	ID=cds.BSUD.101.1.p1;Parent=BSUD.101.1.p1
contig_101	transdecoder	exon	2810029	2810239	.	+	.	ID=BSUD.101.1.p1.exon8;Parent=BSUD.101.1.p1
contig_101	transdecoder	CDS	2810029	2810117	.	+	2	ID=cds.BSUD.101.1.p1;Parent=BSUD.101.1.p1
contig_101	transdecoder	three_prime_UTR	2810118	2810239	.	+	.	ID=BSUD.101.1.p1.utr3p1;Parent=BSUD.101.1.p1
contig_101	tRNAscan-SE	pseudogene_tRNA	2795627	2795695	23.4	+	.	ID=contig_101.trna18;Name=contig_101.tRNA18-GlyTCC;isotype=Gly;anticodon=TCC;gene_biotype=pseudogene
contig_101	tRNAscan-SE	exon	2795627	2795695	.	+	.	ID=contig_101.trna18.exon1;Parent=contig_101.trna18
contig_101	transdecoder	gene	2815451	2856664	.	+	.	ID=BSUD.102;Interpro=NA
contig_101	transdecoder	mRNA	2815451	2856664	.	+	.	ID=BSUD.102.1.p1;Parent=BSUD.102;Interpro=NA
contig_101	transdecoder	five_prime_UTR	2815451	2816107	.	+	.	ID=BSUD.102.1.p1.utr5p1;Parent=BSUD.102.1.p1
contig_101	transdecoder	exon	2815451	2816110	.	+	.	ID=BSUD.102.1.p1.exon1;Parent=BSUD.102.1.p1
contig_101	transdecoder	CDS	2816108	2816110	.	+	0	ID=cds.BSUD.102.1.p1;Parent=BSUD.102.1.p1
contig_101	transdecoder	exon	2816802	2816862	.	+	.	ID=BSUD.102.1.p1.exon2;Parent=BSUD.102.1.p1
contig_101	transdecoder	CDS	2816802	2816862	.	+	0	ID=cds.BSUD.102.1.p1;Parent=BSUD.102.1.p1
contig_101	transdecoder	exon	2818668	2818948	.	+	.	ID=BSUD.102.1.p1.exon3;Parent=BSUD.102.1.p1
contig_101	transdecoder	CDS	2818668	2818948	.	+	2	ID=cds.BSUD.102.1.p1;Parent=BSUD.102.1.p1
contig_101	transdecoder	exon	2820583	2820775	.	+	.	ID=BSUD.102.1.p1.exon4;Parent=BSUD.102.1.p1
contig_101	transdecoder	CDS	2820583	2820775	.	+	0	ID=cds.BSUD.102.1.p1;Parent=BSUD.102.1.p1
contig_101	transdecoder	exon	2822183	2822394	.	+	.	ID=BSUD.102.1.p1.exon5;Parent=BSUD.102.1.p1
contig_101	transdecoder	CDS	2822183	2822394	.	+	2	ID=cds.BSUD.102.1.p1;Parent=BSUD.102.1.p1
contig_101	transdecoder	exon	2826184	2826376	.	+	.	ID=BSUD.102.1.p1.exon6;Parent=BSUD.102.1.p1
contig_101	transdecoder	CDS	2826184	2826376	.	+	0	ID=cds.BSUD.102.1.p1;Parent=BSUD.102.1.p1
contig_101	transdecoder	exon	2830463	2830698	.	+	.	ID=BSUD.102.1.p1.exon7;Parent=BSUD.102.1.p1
contig_101	transdecoder	CDS	2830463	2830698	.	+	2	ID=cds.BSUD.102.1.p1;Parent=BSUD.102.1.p1
contig_101	transdecoder	exon	2833929	2834124	.	+	.	ID=BSUD.102.1.p1.exon8;Parent=BSUD.102.1.p1
contig_101	transdecoder	CDS	2833929	2834124	.	+	0	ID=cds.BSUD.102.1.p1;Parent=BSUD.102.1.p1
contig_101	transdecoder	exon	2836177	2836406	.	+	.	ID=BSUD.102.1.p1.exon9;Parent=BSUD.102.1.p1
contig_101	transdecoder	CDS	2836177	2836406	.	+	2	ID=cds.BSUD.102.1.p1;Parent=BSUD.102.1.p1
contig_101	transdecoder	exon	2837410	2837605	.	+	.	ID=BSUD.102.1.p1.exon10;Parent=BSUD.102.1.p1
contig_101	transdecoder	CDS	2837410	2837605	.	+	0	ID=cds.BSUD.102.1.p1;Parent=BSUD.102.1.p1
contig_101	transdecoder	exon	2839530	2839762	.	+	.	ID=BSUD.102.1.p1.exon11;Parent=BSUD.102.1.p1
contig_101	transdecoder	CDS	2839530	2839762	.	+	2	ID=cds.BSUD.102.1.p1;Parent=BSUD.102.1.p1
contig_101	transdecoder	exon	2841738	2841927	.	+	.	ID=BSUD.102.1.p1.exon12;Parent=BSUD.102.1.p1
contig_101	transdecoder	CDS	2841738	2841927	.	+	0	ID=cds.BSUD.102.1.p1;Parent=BSUD.102.1.p1
contig_101	transdecoder	exon	2842845	2843062	.	+	.	ID=BSUD.102.1.p1.exon13;Parent=BSUD.102.1.p1
contig_101	transdecoder	CDS	2842845	2843062	.	+	2	ID=cds.BSUD.102.1.p1;Parent=BSUD.102.1.p1
contig_101	transdecoder	exon	2845107	2845299	.	+	.	ID=BSUD.102.1.p1.exon14;Parent=BSUD.102.1.p1
contig_101	transdecoder	CDS	2845107	2845299	.	+	0	ID=cds.BSUD.102.1.p1;Parent=BSUD.102.1.p1
contig_101	transdecoder	exon	2847955	2848061	.	+	.	ID=BSUD.102.1.p1.exon15;Parent=BSUD.102.1.p1
contig_101	transdecoder	CDS	2847955	2848061	.	+	2	ID=cds.BSUD.102.1.p1;Parent=BSUD.102.1.p1
contig_101	transdecoder	exon	2849947	2850181	.	+	.	ID=BSUD.102.1.p1.exon16;Parent=BSUD.102.1.p1
contig_101	transdecoder	CDS	2849947	2850181	.	+	0	ID=cds.BSUD.102.1.p1;Parent=BSUD.102.1.p1
contig_101	transdecoder	exon	2853214	2853228	.	+	.	ID=BSUD.102.1.p1.exon17;Parent=BSUD.102.1.p1
contig_101	transdecoder	CDS	2853214	2853228	.	+	2	ID=cds.BSUD.102.1.p1;Parent=BSUD.102.1.p1
contig_101	transdecoder	exon	2855586	2856664	.	+	.	ID=BSUD.102.1.p1.exon18;Parent=BSUD.102.1.p1
contig_101	transdecoder	CDS	2855586	2855698	.	+	2	ID=cds.BSUD.102.1.p1;Parent=BSUD.102.1.p1
contig_101	transdecoder	three_prime_UTR	2855699	2856664	.	+	.	ID=BSUD.102.1.p1.utr3p1;Parent=BSUD.102.1.p1
contig_101	tRNAscan-SE	pseudogene_tRNA	2848217	2848288	21.7	+	.	ID=contig_101.trna19;Name=contig_101.tRNA19-TrpCCA;isotype=Trp;anticodon=CCA;gene_biotype=pseudogene
contig_101	tRNAscan-SE	exon	2848217	2848288	.	+	.	ID=contig_101.trna19.exon1;Parent=contig_101.trna19
contig_101	transdecoder	gene	2862919	2880029	.	+	.	ID=BSUD.99;Interpro=NA
contig_101	transdecoder	mRNA	2862919	2880029	.	+	.	ID=BSUD.99.1.p1;Parent=BSUD.99;Interpro=NA
contig_101	transdecoder	five_prime_UTR	2862919	2863263	.	+	.	ID=BSUD.99.1.p1.utr5p1;Parent=BSUD.99.1.p1
contig_101	transdecoder	five_prime_UTR	2865456	2865493	.	+	.	ID=BSUD.99.1.p1.utr5p2;Parent=BSUD.99.1.p1
contig_101	transdecoder	exon	2862919	2863263	.	+	.	ID=BSUD.99.1.p1.exon1;Parent=BSUD.99.1.p1
contig_101	transdecoder	exon	2865456	2865562	.	+	.	ID=BSUD.99.1.p1.exon2;Parent=BSUD.99.1.p1
contig_101	transdecoder	CDS	2865494	2865562	.	+	0	ID=cds.BSUD.99.1.p1;Parent=BSUD.99.1.p1
contig_101	transdecoder	exon	2867340	2867397	.	+	.	ID=BSUD.99.1.p1.exon3;Parent=BSUD.99.1.p1
contig_101	transdecoder	CDS	2867340	2867397	.	+	0	ID=cds.BSUD.99.1.p1;Parent=BSUD.99.1.p1
contig_101	transdecoder	exon	2868882	2869087	.	+	.	ID=BSUD.99.1.p1.exon4;Parent=BSUD.99.1.p1
contig_101	transdecoder	CDS	2868882	2869087	.	+	2	ID=cds.BSUD.99.1.p1;Parent=BSUD.99.1.p1
contig_101	transdecoder	exon	2869921	2870113	.	+	.	ID=BSUD.99.1.p1.exon5;Parent=BSUD.99.1.p1
contig_101	transdecoder	CDS	2869921	2870113	.	+	0	ID=cds.BSUD.99.1.p1;Parent=BSUD.99.1.p1
contig_101	transdecoder	exon	2871629	2871741	.	+	.	ID=BSUD.99.1.p1.exon6;Parent=BSUD.99.1.p1
contig_101	transdecoder	CDS	2871629	2871741	.	+	2	ID=cds.BSUD.99.1.p1;Parent=BSUD.99.1.p1
contig_101	transdecoder	exon	2873287	2873533	.	+	.	ID=BSUD.99.1.p1.exon7;Parent=BSUD.99.1.p1
contig_101	transdecoder	CDS	2873287	2873533	.	+	0	ID=cds.BSUD.99.1.p1;Parent=BSUD.99.1.p1
contig_101	transdecoder	exon	2878082	2878099	.	+	.	ID=BSUD.99.1.p1.exon8;Parent=BSUD.99.1.p1
contig_101	transdecoder	CDS	2878082	2878099	.	+	2	ID=cds.BSUD.99.1.p1;Parent=BSUD.99.1.p1
contig_101	transdecoder	exon	2879514	2880029	.	+	.	ID=BSUD.99.1.p1.exon9;Parent=BSUD.99.1.p1
contig_101	transdecoder	CDS	2879514	2879590	.	+	2	ID=cds.BSUD.99.1.p1;Parent=BSUD.99.1.p1
contig_101	transdecoder	three_prime_UTR	2879591	2880029	.	+	.	ID=BSUD.99.1.p1.utr3p1;Parent=BSUD.99.1.p1
contig_101	StringTie	gene	2885045	2886508	1000	.	.	ID=BSUD.98
contig_101	StringTie	transcript	2885045	2886508	1000	.	.	ID=BSUD.98.1;Parent=BSUD.98
contig_101	StringTie	exon	2885045	2886508	1000	.	.	ID=BSUD.98.1.exon1;Parent=BSUD.98.1
contig_101	transdecoder	gene	2887299	2898377	.	-	.	ID=BSUD.100;Interpro=IPR002350 (Kazal domain)---IPR036058 (Kazal domain superfamily)
contig_101	transdecoder	mRNA	2887299	2898377	.	-	.	ID=BSUD.100.1.p1;Parent=BSUD.100;Interpro=IPR002350 (Kazal domain)---IPR036058 (Kazal domain superfamily)
contig_101	transdecoder	exon	2898344	2898377	.	-	.	ID=BSUD.100.1.p1.exon1;Parent=BSUD.100.1.p1
contig_101	transdecoder	CDS	2898344	2898377	.	-	0	ID=cds.BSUD.100.1.p1;Parent=BSUD.100.1.p1
contig_101	transdecoder	exon	2896813	2896908	.	-	.	ID=BSUD.100.1.p1.exon2;Parent=BSUD.100.1.p1
contig_101	transdecoder	CDS	2896813	2896908	.	-	2	ID=cds.BSUD.100.1.p1;Parent=BSUD.100.1.p1
contig_101	transdecoder	exon	2892025	2894880	.	-	.	ID=BSUD.100.1.p1.exon3;Parent=BSUD.100.1.p1
contig_101	transdecoder	CDS	2894666	2894880	.	-	2	ID=cds.BSUD.100.1.p1;Parent=BSUD.100.1.p1
contig_101	transdecoder	exon	2889732	2889827	.	-	.	ID=BSUD.100.1.p1.exon4;Parent=BSUD.100.1.p1
contig_101	transdecoder	exon	2889246	2889280	.	-	.	ID=BSUD.100.1.p1.exon5;Parent=BSUD.100.1.p1
contig_101	transdecoder	exon	2887299	2888747	.	-	.	ID=BSUD.100.1.p1.exon6;Parent=BSUD.100.1.p1
contig_101	transdecoder	three_prime_UTR	2892025	2894665	.	-	.	ID=BSUD.100.1.p1.utr3p1;Parent=BSUD.100.1.p1
contig_101	transdecoder	three_prime_UTR	2889732	2889827	.	-	.	ID=BSUD.100.1.p1.utr3p2;Parent=BSUD.100.1.p1
contig_101	transdecoder	three_prime_UTR	2889246	2889280	.	-	.	ID=BSUD.100.1.p1.utr3p3;Parent=BSUD.100.1.p1
contig_101	transdecoder	three_prime_UTR	2887299	2888747	.	-	.	ID=BSUD.100.1.p1.utr3p4;Parent=BSUD.100.1.p1
contig_101	transdecoder	mRNA	2887299	2898377	.	-	.	ID=BSUD.100.2.p1;Parent=BSUD.100;Interpro=IPR002350 (Kazal domain)---IPR036058 (Kazal domain superfamily)
contig_101	transdecoder	exon	2898353	2898377	.	-	.	ID=BSUD.100.2.p1.exon1;Parent=BSUD.100.2.p1
contig_101	transdecoder	CDS	2898353	2898377	.	-	0	ID=cds.BSUD.100.2.p1;Parent=BSUD.100.2.p1
contig_101	transdecoder	exon	2896813	2896908	.	-	.	ID=BSUD.100.2.p1.exon2;Parent=BSUD.100.2.p1
contig_101	transdecoder	CDS	2896813	2896908	.	-	2	ID=cds.BSUD.100.2.p1;Parent=BSUD.100.2.p1
contig_101	transdecoder	exon	2892025	2894880	.	-	.	ID=BSUD.100.2.p1.exon3;Parent=BSUD.100.2.p1
contig_101	transdecoder	CDS	2894666	2894880	.	-	2	ID=cds.BSUD.100.2.p1;Parent=BSUD.100.2.p1
contig_101	transdecoder	exon	2889732	2889827	.	-	.	ID=BSUD.100.2.p1.exon4;Parent=BSUD.100.2.p1
contig_101	transdecoder	exon	2889246	2889280	.	-	.	ID=BSUD.100.2.p1.exon5;Parent=BSUD.100.2.p1
contig_101	transdecoder	exon	2887299	2888747	.	-	.	ID=BSUD.100.2.p1.exon6;Parent=BSUD.100.2.p1
contig_101	transdecoder	three_prime_UTR	2892025	2894665	.	-	.	ID=BSUD.100.2.p1.utr3p1;Parent=BSUD.100.2.p1
contig_101	transdecoder	three_prime_UTR	2889732	2889827	.	-	.	ID=BSUD.100.2.p1.utr3p2;Parent=BSUD.100.2.p1
contig_101	transdecoder	three_prime_UTR	2889246	2889280	.	-	.	ID=BSUD.100.2.p1.utr3p3;Parent=BSUD.100.2.p1
contig_101	transdecoder	three_prime_UTR	2887299	2888747	.	-	.	ID=BSUD.100.2.p1.utr3p4;Parent=BSUD.100.2.p1
contig_101	transdecoder	gene	2901924	2937963	.	+	.	ID=BSUD.103;Interpro=IPR008979 (Galactose-binding-like domain superfamily)
contig_101	transdecoder	mRNA	2901924	2936433	.	+	.	ID=BSUD.103.1.p1;Parent=BSUD.103;Interpro=IPR008979 (Galactose-binding-like domain superfamily)
contig_101	transdecoder	five_prime_UTR	2901924	2901948	.	+	.	ID=BSUD.103.1.p1.utr5p1;Parent=BSUD.103.1.p1
contig_101	transdecoder	exon	2901924	2902012	.	+	.	ID=BSUD.103.1.p1.exon1;Parent=BSUD.103.1.p1
contig_101	transdecoder	CDS	2901949	2902012	.	+	0	ID=cds.BSUD.103.1.p1;Parent=BSUD.103.1.p1
contig_101	transdecoder	exon	2903286	2903389	.	+	.	ID=BSUD.103.1.p1.exon2;Parent=BSUD.103.1.p1
contig_101	transdecoder	CDS	2903286	2903389	.	+	2	ID=cds.BSUD.103.1.p1;Parent=BSUD.103.1.p1
contig_101	transdecoder	exon	2905256	2905359	.	+	.	ID=BSUD.103.1.p1.exon3;Parent=BSUD.103.1.p1
contig_101	transdecoder	CDS	2905256	2905359	.	+	0	ID=cds.BSUD.103.1.p1;Parent=BSUD.103.1.p1
contig_101	transdecoder	exon	2906725	2906859	.	+	.	ID=BSUD.103.1.p1.exon4;Parent=BSUD.103.1.p1
contig_101	transdecoder	CDS	2906725	2906859	.	+	1	ID=cds.BSUD.103.1.p1;Parent=BSUD.103.1.p1
contig_101	transdecoder	exon	2907862	2907963	.	+	.	ID=BSUD.103.1.p1.exon5;Parent=BSUD.103.1.p1
contig_101	transdecoder	CDS	2907862	2907963	.	+	1	ID=cds.BSUD.103.1.p1;Parent=BSUD.103.1.p1
contig_101	transdecoder	exon	2909778	2909845	.	+	.	ID=BSUD.103.1.p1.exon6;Parent=BSUD.103.1.p1
contig_101	transdecoder	CDS	2909778	2909845	.	+	1	ID=cds.BSUD.103.1.p1;Parent=BSUD.103.1.p1
contig_101	transdecoder	exon	2913524	2913607	.	+	.	ID=BSUD.103.1.p1.exon7;Parent=BSUD.103.1.p1
contig_101	transdecoder	CDS	2913524	2913607	.	+	2	ID=cds.BSUD.103.1.p1;Parent=BSUD.103.1.p1
contig_101	transdecoder	exon	2914358	2914533	.	+	.	ID=BSUD.103.1.p1.exon8;Parent=BSUD.103.1.p1
contig_101	transdecoder	CDS	2914358	2914533	.	+	2	ID=cds.BSUD.103.1.p1;Parent=BSUD.103.1.p1
contig_101	transdecoder	exon	2915841	2915986	.	+	.	ID=BSUD.103.1.p1.exon9;Parent=BSUD.103.1.p1
contig_101	transdecoder	CDS	2915841	2915986	.	+	0	ID=cds.BSUD.103.1.p1;Parent=BSUD.103.1.p1
contig_101	transdecoder	exon	2920147	2920236	.	+	.	ID=BSUD.103.1.p1.exon10;Parent=BSUD.103.1.p1
contig_101	transdecoder	CDS	2920147	2920236	.	+	1	ID=cds.BSUD.103.1.p1;Parent=BSUD.103.1.p1
contig_101	transdecoder	exon	2920830	2921073	.	+	.	ID=BSUD.103.1.p1.exon11;Parent=BSUD.103.1.p1
contig_101	transdecoder	CDS	2920830	2921073	.	+	1	ID=cds.BSUD.103.1.p1;Parent=BSUD.103.1.p1
contig_101	transdecoder	exon	2922444	2922612	.	+	.	ID=BSUD.103.1.p1.exon12;Parent=BSUD.103.1.p1
contig_101	transdecoder	CDS	2922444	2922612	.	+	0	ID=cds.BSUD.103.1.p1;Parent=BSUD.103.1.p1
contig_101	transdecoder	exon	2924838	2924891	.	+	.	ID=BSUD.103.1.p1.exon13;Parent=BSUD.103.1.p1
contig_101	transdecoder	CDS	2924838	2924891	.	+	2	ID=cds.BSUD.103.1.p1;Parent=BSUD.103.1.p1
contig_101	transdecoder	exon	2926118	2926252	.	+	.	ID=BSUD.103.1.p1.exon14;Parent=BSUD.103.1.p1
contig_101	transdecoder	CDS	2926118	2926252	.	+	2	ID=cds.BSUD.103.1.p1;Parent=BSUD.103.1.p1
contig_101	transdecoder	exon	2929161	2929367	.	+	.	ID=BSUD.103.1.p1.exon15;Parent=BSUD.103.1.p1
contig_101	transdecoder	CDS	2929161	2929367	.	+	2	ID=cds.BSUD.103.1.p1;Parent=BSUD.103.1.p1
contig_101	transdecoder	exon	2931081	2931284	.	+	.	ID=BSUD.103.1.p1.exon16;Parent=BSUD.103.1.p1
contig_101	transdecoder	CDS	2931081	2931284	.	+	2	ID=cds.BSUD.103.1.p1;Parent=BSUD.103.1.p1
contig_101	transdecoder	exon	2932046	2932240	.	+	.	ID=BSUD.103.1.p1.exon17;Parent=BSUD.103.1.p1
contig_101	transdecoder	CDS	2932046	2932240	.	+	2	ID=cds.BSUD.103.1.p1;Parent=BSUD.103.1.p1
contig_101	transdecoder	exon	2933078	2933458	.	+	.	ID=BSUD.103.1.p1.exon18;Parent=BSUD.103.1.p1
contig_101	transdecoder	CDS	2933078	2933458	.	+	2	ID=cds.BSUD.103.1.p1;Parent=BSUD.103.1.p1
contig_101	transdecoder	exon	2934922	2935011	.	+	.	ID=BSUD.103.1.p1.exon19;Parent=BSUD.103.1.p1
contig_101	transdecoder	CDS	2934922	2935011	.	+	2	ID=cds.BSUD.103.1.p1;Parent=BSUD.103.1.p1
contig_101	transdecoder	exon	2936297	2936433	.	+	.	ID=BSUD.103.1.p1.exon20;Parent=BSUD.103.1.p1
contig_101	transdecoder	CDS	2936297	2936337	.	+	2	ID=cds.BSUD.103.1.p1;Parent=BSUD.103.1.p1
contig_101	transdecoder	three_prime_UTR	2936338	2936433	.	+	.	ID=BSUD.103.1.p1.utr3p1;Parent=BSUD.103.1.p1
contig_101	transdecoder	mRNA	2901931	2937963	.	+	.	ID=BSUD.103.2.p1;Parent=BSUD.103;Interpro=IPR008979 (Galactose-binding-like domain superfamily)
contig_101	transdecoder	five_prime_UTR	2901931	2902012	.	+	.	ID=BSUD.103.2.p1.utr5p1;Parent=BSUD.103.2.p1
contig_101	transdecoder	five_prime_UTR	2903286	2903296	.	+	.	ID=BSUD.103.2.p1.utr5p2;Parent=BSUD.103.2.p1
contig_101	transdecoder	exon	2901931	2902012	.	+	.	ID=BSUD.103.2.p1.exon1;Parent=BSUD.103.2.p1
contig_101	transdecoder	exon	2903286	2903389	.	+	.	ID=BSUD.103.2.p1.exon2;Parent=BSUD.103.2.p1
contig_101	transdecoder	CDS	2903297	2903389	.	+	0	ID=cds.BSUD.103.2.p1;Parent=BSUD.103.2.p1
contig_101	transdecoder	exon	2905256	2905359	.	+	.	ID=BSUD.103.2.p1.exon3;Parent=BSUD.103.2.p1
contig_101	transdecoder	CDS	2905256	2905359	.	+	0	ID=cds.BSUD.103.2.p1;Parent=BSUD.103.2.p1
contig_101	transdecoder	exon	2906725	2906859	.	+	.	ID=BSUD.103.2.p1.exon4;Parent=BSUD.103.2.p1
contig_101	transdecoder	CDS	2906725	2906859	.	+	1	ID=cds.BSUD.103.2.p1;Parent=BSUD.103.2.p1
contig_101	transdecoder	exon	2907862	2907963	.	+	.	ID=BSUD.103.2.p1.exon5;Parent=BSUD.103.2.p1
contig_101	transdecoder	CDS	2907862	2907963	.	+	1	ID=cds.BSUD.103.2.p1;Parent=BSUD.103.2.p1
contig_101	transdecoder	exon	2909778	2909845	.	+	.	ID=BSUD.103.2.p1.exon6;Parent=BSUD.103.2.p1
contig_101	transdecoder	CDS	2909778	2909845	.	+	1	ID=cds.BSUD.103.2.p1;Parent=BSUD.103.2.p1
contig_101	transdecoder	exon	2913524	2913607	.	+	.	ID=BSUD.103.2.p1.exon7;Parent=BSUD.103.2.p1
contig_101	transdecoder	CDS	2913524	2913607	.	+	2	ID=cds.BSUD.103.2.p1;Parent=BSUD.103.2.p1
contig_101	transdecoder	exon	2914358	2914533	.	+	.	ID=BSUD.103.2.p1.exon8;Parent=BSUD.103.2.p1
contig_101	transdecoder	CDS	2914358	2914533	.	+	2	ID=cds.BSUD.103.2.p1;Parent=BSUD.103.2.p1
contig_101	transdecoder	exon	2915841	2915986	.	+	.	ID=BSUD.103.2.p1.exon9;Parent=BSUD.103.2.p1
contig_101	transdecoder	CDS	2915841	2915986	.	+	0	ID=cds.BSUD.103.2.p1;Parent=BSUD.103.2.p1
contig_101	transdecoder	exon	2920147	2920236	.	+	.	ID=BSUD.103.2.p1.exon10;Parent=BSUD.103.2.p1
contig_101	transdecoder	CDS	2920147	2920236	.	+	1	ID=cds.BSUD.103.2.p1;Parent=BSUD.103.2.p1
contig_101	transdecoder	exon	2920830	2921073	.	+	.	ID=BSUD.103.2.p1.exon11;Parent=BSUD.103.2.p1
contig_101	transdecoder	CDS	2920830	2921073	.	+	1	ID=cds.BSUD.103.2.p1;Parent=BSUD.103.2.p1
contig_101	transdecoder	exon	2922444	2922612	.	+	.	ID=BSUD.103.2.p1.exon12;Parent=BSUD.103.2.p1
contig_101	transdecoder	CDS	2922444	2922612	.	+	0	ID=cds.BSUD.103.2.p1;Parent=BSUD.103.2.p1
contig_101	transdecoder	exon	2924838	2924891	.	+	.	ID=BSUD.103.2.p1.exon13;Parent=BSUD.103.2.p1
contig_101	transdecoder	CDS	2924838	2924891	.	+	2	ID=cds.BSUD.103.2.p1;Parent=BSUD.103.2.p1
contig_101	transdecoder	exon	2926118	2926252	.	+	.	ID=BSUD.103.2.p1.exon14;Parent=BSUD.103.2.p1
contig_101	transdecoder	CDS	2926118	2926252	.	+	2	ID=cds.BSUD.103.2.p1;Parent=BSUD.103.2.p1
contig_101	transdecoder	exon	2928884	2929039	.	+	.	ID=BSUD.103.2.p1.exon15;Parent=BSUD.103.2.p1
contig_101	transdecoder	CDS	2928884	2929039	.	+	2	ID=cds.BSUD.103.2.p1;Parent=BSUD.103.2.p1
contig_101	transdecoder	exon	2929161	2929367	.	+	.	ID=BSUD.103.2.p1.exon16;Parent=BSUD.103.2.p1
contig_101	transdecoder	CDS	2929161	2929367	.	+	2	ID=cds.BSUD.103.2.p1;Parent=BSUD.103.2.p1
contig_101	transdecoder	exon	2931081	2931284	.	+	.	ID=BSUD.103.2.p1.exon17;Parent=BSUD.103.2.p1
contig_101	transdecoder	CDS	2931081	2931284	.	+	2	ID=cds.BSUD.103.2.p1;Parent=BSUD.103.2.p1
contig_101	transdecoder	exon	2932046	2932240	.	+	.	ID=BSUD.103.2.p1.exon18;Parent=BSUD.103.2.p1
contig_101	transdecoder	CDS	2932046	2932240	.	+	2	ID=cds.BSUD.103.2.p1;Parent=BSUD.103.2.p1
contig_101	transdecoder	exon	2933078	2933458	.	+	.	ID=BSUD.103.2.p1.exon19;Parent=BSUD.103.2.p1
contig_101	transdecoder	CDS	2933078	2933458	.	+	2	ID=cds.BSUD.103.2.p1;Parent=BSUD.103.2.p1
contig_101	transdecoder	exon	2934922	2935011	.	+	.	ID=BSUD.103.2.p1.exon20;Parent=BSUD.103.2.p1
contig_101	transdecoder	CDS	2934922	2935011	.	+	2	ID=cds.BSUD.103.2.p1;Parent=BSUD.103.2.p1
contig_101	transdecoder	exon	2937826	2937963	.	+	.	ID=BSUD.103.2.p1.exon21;Parent=BSUD.103.2.p1
contig_101	transdecoder	CDS	2937826	2937875	.	+	2	ID=cds.BSUD.103.2.p1;Parent=BSUD.103.2.p1
contig_101	transdecoder	three_prime_UTR	2937876	2937963	.	+	.	ID=BSUD.103.2.p1.utr3p1;Parent=BSUD.103.2.p1
contig_101	tRNAscan-SE	pseudogene_tRNA	2934798	2934870	20.4	-	.	ID=contig_101.trna25;Name=contig_101.tRNA25-GlyTCC;isotype=Gly;anticodon=TCC;gene_biotype=pseudogene
contig_101	tRNAscan-SE	exon	2934798	2934870	.	-	.	ID=contig_101.trna25.exon1;Parent=contig_101.trna25
contig_101	transdecoder	gene	2963964	3000620	.	-	.	ID=BSUD.109;Interpro=NA
contig_101	transdecoder	mRNA	2963964	2999461	.	-	.	ID=BSUD.109.1.p1;Parent=BSUD.109;Interpro=NA
contig_101	transdecoder	exon	2999296	2999461	.	-	.	ID=BSUD.109.1.p1.exon1;Parent=BSUD.109.1.p1
contig_101	transdecoder	CDS	2999296	2999461	.	-	0	ID=cds.BSUD.109.1.p1;Parent=BSUD.109.1.p1
contig_101	transdecoder	exon	2997050	2997137	.	-	.	ID=BSUD.109.1.p1.exon2;Parent=BSUD.109.1.p1
contig_101	transdecoder	CDS	2997050	2997137	.	-	2	ID=cds.BSUD.109.1.p1;Parent=BSUD.109.1.p1
contig_101	transdecoder	exon	2995850	2995910	.	-	.	ID=BSUD.109.1.p1.exon3;Parent=BSUD.109.1.p1
contig_101	transdecoder	CDS	2995850	2995910	.	-	1	ID=cds.BSUD.109.1.p1;Parent=BSUD.109.1.p1
contig_101	transdecoder	exon	2993733	2993918	.	-	.	ID=BSUD.109.1.p1.exon4;Parent=BSUD.109.1.p1
contig_101	transdecoder	CDS	2993733	2993918	.	-	0	ID=cds.BSUD.109.1.p1;Parent=BSUD.109.1.p1
contig_101	transdecoder	exon	2991157	2991217	.	-	.	ID=BSUD.109.1.p1.exon5;Parent=BSUD.109.1.p1
contig_101	transdecoder	CDS	2991157	2991217	.	-	0	ID=cds.BSUD.109.1.p1;Parent=BSUD.109.1.p1
contig_101	transdecoder	exon	2981497	2981591	.	-	.	ID=BSUD.109.1.p1.exon6;Parent=BSUD.109.1.p1
contig_101	transdecoder	CDS	2981497	2981591	.	-	2	ID=cds.BSUD.109.1.p1;Parent=BSUD.109.1.p1
contig_101	transdecoder	exon	2979886	2979987	.	-	.	ID=BSUD.109.1.p1.exon7;Parent=BSUD.109.1.p1
contig_101	transdecoder	CDS	2979886	2979987	.	-	0	ID=cds.BSUD.109.1.p1;Parent=BSUD.109.1.p1
contig_101	transdecoder	exon	2976965	2977104	.	-	.	ID=BSUD.109.1.p1.exon8;Parent=BSUD.109.1.p1
contig_101	transdecoder	CDS	2976965	2977104	.	-	0	ID=cds.BSUD.109.1.p1;Parent=BSUD.109.1.p1
contig_101	transdecoder	exon	2974924	2974993	.	-	.	ID=BSUD.109.1.p1.exon9;Parent=BSUD.109.1.p1
contig_101	transdecoder	CDS	2974924	2974993	.	-	1	ID=cds.BSUD.109.1.p1;Parent=BSUD.109.1.p1
contig_101	transdecoder	exon	2973531	2973546	.	-	.	ID=BSUD.109.1.p1.exon10;Parent=BSUD.109.1.p1
contig_101	transdecoder	CDS	2973531	2973546	.	-	0	ID=cds.BSUD.109.1.p1;Parent=BSUD.109.1.p1
contig_101	transdecoder	exon	2972284	2972478	.	-	.	ID=BSUD.109.1.p1.exon11;Parent=BSUD.109.1.p1
contig_101	transdecoder	CDS	2972284	2972478	.	-	2	ID=cds.BSUD.109.1.p1;Parent=BSUD.109.1.p1
contig_101	transdecoder	exon	2970228	2970355	.	-	.	ID=BSUD.109.1.p1.exon12;Parent=BSUD.109.1.p1
contig_101	transdecoder	CDS	2970228	2970355	.	-	2	ID=cds.BSUD.109.1.p1;Parent=BSUD.109.1.p1
contig_101	transdecoder	exon	2969125	2969219	.	-	.	ID=BSUD.109.1.p1.exon13;Parent=BSUD.109.1.p1
contig_101	transdecoder	CDS	2969125	2969219	.	-	0	ID=cds.BSUD.109.1.p1;Parent=BSUD.109.1.p1
contig_101	transdecoder	exon	2967692	2967765	.	-	.	ID=BSUD.109.1.p1.exon14;Parent=BSUD.109.1.p1
contig_101	transdecoder	CDS	2967692	2967765	.	-	1	ID=cds.BSUD.109.1.p1;Parent=BSUD.109.1.p1
contig_101	transdecoder	exon	2963964	2966576	.	-	.	ID=BSUD.109.1.p1.exon15;Parent=BSUD.109.1.p1
contig_101	transdecoder	CDS	2966314	2966576	.	-	2	ID=cds.BSUD.109.1.p1;Parent=BSUD.109.1.p1
contig_101	transdecoder	three_prime_UTR	2963964	2966313	.	-	.	ID=BSUD.109.1.p1.utr3p1;Parent=BSUD.109.1.p1
contig_101	transdecoder	mRNA	2963964	2999458	.	-	.	ID=BSUD.109.2.p1;Parent=BSUD.109;Interpro=NA
contig_101	transdecoder	five_prime_UTR	2999364	2999458	.	-	.	ID=BSUD.109.2.p1.utr5p1;Parent=BSUD.109.2.p1
contig_101	transdecoder	exon	2999296	2999458	.	-	.	ID=BSUD.109.2.p1.exon1;Parent=BSUD.109.2.p1
contig_101	transdecoder	CDS	2999296	2999363	.	-	0	ID=cds.BSUD.109.2.p1;Parent=BSUD.109.2.p1
contig_101	transdecoder	exon	2995850	2995910	.	-	.	ID=BSUD.109.2.p1.exon2;Parent=BSUD.109.2.p1
contig_101	transdecoder	CDS	2995850	2995910	.	-	1	ID=cds.BSUD.109.2.p1;Parent=BSUD.109.2.p1
contig_101	transdecoder	exon	2993733	2993918	.	-	.	ID=BSUD.109.2.p1.exon3;Parent=BSUD.109.2.p1
contig_101	transdecoder	CDS	2993733	2993918	.	-	0	ID=cds.BSUD.109.2.p1;Parent=BSUD.109.2.p1
contig_101	transdecoder	exon	2991157	2991217	.	-	.	ID=BSUD.109.2.p1.exon4;Parent=BSUD.109.2.p1
contig_101	transdecoder	CDS	2991157	2991217	.	-	0	ID=cds.BSUD.109.2.p1;Parent=BSUD.109.2.p1
contig_101	transdecoder	exon	2981497	2981591	.	-	.	ID=BSUD.109.2.p1.exon5;Parent=BSUD.109.2.p1
contig_101	transdecoder	CDS	2981497	2981591	.	-	2	ID=cds.BSUD.109.2.p1;Parent=BSUD.109.2.p1
contig_101	transdecoder	exon	2979886	2979987	.	-	.	ID=BSUD.109.2.p1.exon6;Parent=BSUD.109.2.p1
contig_101	transdecoder	CDS	2979886	2979987	.	-	0	ID=cds.BSUD.109.2.p1;Parent=BSUD.109.2.p1
contig_101	transdecoder	exon	2976965	2977104	.	-	.	ID=BSUD.109.2.p1.exon7;Parent=BSUD.109.2.p1
contig_101	transdecoder	CDS	2976965	2977104	.	-	0	ID=cds.BSUD.109.2.p1;Parent=BSUD.109.2.p1
contig_101	transdecoder	exon	2974924	2974993	.	-	.	ID=BSUD.109.2.p1.exon8;Parent=BSUD.109.2.p1
contig_101	transdecoder	CDS	2974924	2974993	.	-	1	ID=cds.BSUD.109.2.p1;Parent=BSUD.109.2.p1
contig_101	transdecoder	exon	2973531	2973546	.	-	.	ID=BSUD.109.2.p1.exon9;Parent=BSUD.109.2.p1
contig_101	transdecoder	CDS	2973531	2973546	.	-	0	ID=cds.BSUD.109.2.p1;Parent=BSUD.109.2.p1
contig_101	transdecoder	exon	2972284	2972478	.	-	.	ID=BSUD.109.2.p1.exon10;Parent=BSUD.109.2.p1
contig_101	transdecoder	CDS	2972284	2972478	.	-	2	ID=cds.BSUD.109.2.p1;Parent=BSUD.109.2.p1
contig_101	transdecoder	exon	2970228	2970355	.	-	.	ID=BSUD.109.2.p1.exon11;Parent=BSUD.109.2.p1
contig_101	transdecoder	CDS	2970228	2970355	.	-	2	ID=cds.BSUD.109.2.p1;Parent=BSUD.109.2.p1
contig_101	transdecoder	exon	2969125	2969219	.	-	.	ID=BSUD.109.2.p1.exon12;Parent=BSUD.109.2.p1
contig_101	transdecoder	CDS	2969125	2969219	.	-	0	ID=cds.BSUD.109.2.p1;Parent=BSUD.109.2.p1
contig_101	transdecoder	exon	2967692	2967765	.	-	.	ID=BSUD.109.2.p1.exon13;Parent=BSUD.109.2.p1
contig_101	transdecoder	CDS	2967692	2967765	.	-	1	ID=cds.BSUD.109.2.p1;Parent=BSUD.109.2.p1
contig_101	transdecoder	exon	2963964	2966576	.	-	.	ID=BSUD.109.2.p1.exon14;Parent=BSUD.109.2.p1
contig_101	transdecoder	CDS	2966314	2966576	.	-	2	ID=cds.BSUD.109.2.p1;Parent=BSUD.109.2.p1
contig_101	transdecoder	three_prime_UTR	2963964	2966313	.	-	.	ID=BSUD.109.2.p1.utr3p1;Parent=BSUD.109.2.p1
contig_101	transdecoder	mRNA	2963964	3000620	.	-	.	ID=BSUD.109.3.p1;Parent=BSUD.109;Interpro=NA
contig_101	transdecoder	five_prime_UTR	2999296	3000620	.	-	.	ID=BSUD.109.3.p1.utr5p1;Parent=BSUD.109.3.p1
contig_101	transdecoder	five_prime_UTR	2995850	2995910	.	-	.	ID=BSUD.109.3.p1.utr5p2;Parent=BSUD.109.3.p1
contig_101	transdecoder	five_prime_UTR	2993733	2993918	.	-	.	ID=BSUD.109.3.p1.utr5p3;Parent=BSUD.109.3.p1
contig_101	transdecoder	five_prime_UTR	2991157	2991217	.	-	.	ID=BSUD.109.3.p1.utr5p4;Parent=BSUD.109.3.p1
contig_101	transdecoder	five_prime_UTR	2979970	2979987	.	-	.	ID=BSUD.109.3.p1.utr5p5;Parent=BSUD.109.3.p1
contig_101	transdecoder	exon	2999296	3000620	.	-	.	ID=BSUD.109.3.p1.exon1;Parent=BSUD.109.3.p1
contig_101	transdecoder	exon	2995850	2995910	.	-	.	ID=BSUD.109.3.p1.exon2;Parent=BSUD.109.3.p1
contig_101	transdecoder	exon	2993733	2993918	.	-	.	ID=BSUD.109.3.p1.exon3;Parent=BSUD.109.3.p1
contig_101	transdecoder	exon	2991157	2991217	.	-	.	ID=BSUD.109.3.p1.exon4;Parent=BSUD.109.3.p1
contig_101	transdecoder	exon	2979886	2979987	.	-	.	ID=BSUD.109.3.p1.exon5;Parent=BSUD.109.3.p1
contig_101	transdecoder	CDS	2979886	2979969	.	-	0	ID=cds.BSUD.109.3.p1;Parent=BSUD.109.3.p1
contig_101	transdecoder	exon	2976965	2977104	.	-	.	ID=BSUD.109.3.p1.exon6;Parent=BSUD.109.3.p1
contig_101	transdecoder	CDS	2976965	2977104	.	-	0	ID=cds.BSUD.109.3.p1;Parent=BSUD.109.3.p1
contig_101	transdecoder	exon	2974924	2974993	.	-	.	ID=BSUD.109.3.p1.exon7;Parent=BSUD.109.3.p1
contig_101	transdecoder	CDS	2974924	2974993	.	-	1	ID=cds.BSUD.109.3.p1;Parent=BSUD.109.3.p1
contig_101	transdecoder	exon	2973531	2973546	.	-	.	ID=BSUD.109.3.p1.exon8;Parent=BSUD.109.3.p1
contig_101	transdecoder	CDS	2973531	2973546	.	-	0	ID=cds.BSUD.109.3.p1;Parent=BSUD.109.3.p1
contig_101	transdecoder	exon	2972284	2972478	.	-	.	ID=BSUD.109.3.p1.exon9;Parent=BSUD.109.3.p1
contig_101	transdecoder	CDS	2972284	2972478	.	-	2	ID=cds.BSUD.109.3.p1;Parent=BSUD.109.3.p1
contig_101	transdecoder	exon	2970228	2970355	.	-	.	ID=BSUD.109.3.p1.exon10;Parent=BSUD.109.3.p1
contig_101	transdecoder	CDS	2970228	2970355	.	-	2	ID=cds.BSUD.109.3.p1;Parent=BSUD.109.3.p1
contig_101	transdecoder	exon	2969125	2969219	.	-	.	ID=BSUD.109.3.p1.exon11;Parent=BSUD.109.3.p1
contig_101	transdecoder	CDS	2969125	2969219	.	-	0	ID=cds.BSUD.109.3.p1;Parent=BSUD.109.3.p1
contig_101	transdecoder	exon	2967692	2967765	.	-	.	ID=BSUD.109.3.p1.exon12;Parent=BSUD.109.3.p1
contig_101	transdecoder	CDS	2967692	2967765	.	-	1	ID=cds.BSUD.109.3.p1;Parent=BSUD.109.3.p1
contig_101	transdecoder	exon	2963964	2966576	.	-	.	ID=BSUD.109.3.p1.exon13;Parent=BSUD.109.3.p1
contig_101	transdecoder	CDS	2966314	2966576	.	-	2	ID=cds.BSUD.109.3.p1;Parent=BSUD.109.3.p1
contig_101	transdecoder	three_prime_UTR	2963964	2966313	.	-	.	ID=BSUD.109.3.p1.utr3p1;Parent=BSUD.109.3.p1
contig_101	transdecoder	gene	3000670	3026595	.	+	.	ID=BSUD.110;Interpro=NA
contig_101	transdecoder	mRNA	3000670	3026588	.	+	.	ID=BSUD.110.1.p1;Parent=BSUD.110;Interpro=NA
contig_101	transdecoder	five_prime_UTR	3000670	3000782	.	+	.	ID=BSUD.110.1.p1.utr5p1;Parent=BSUD.110.1.p1
contig_101	transdecoder	five_prime_UTR	3017475	3017601	.	+	.	ID=BSUD.110.1.p1.utr5p2;Parent=BSUD.110.1.p1
contig_101	transdecoder	five_prime_UTR	3018488	3018524	.	+	.	ID=BSUD.110.1.p1.utr5p3;Parent=BSUD.110.1.p1
contig_101	transdecoder	exon	3000670	3000782	.	+	.	ID=BSUD.110.1.p1.exon1;Parent=BSUD.110.1.p1
contig_101	transdecoder	exon	3017475	3017601	.	+	.	ID=BSUD.110.1.p1.exon2;Parent=BSUD.110.1.p1
contig_101	transdecoder	exon	3018488	3018667	.	+	.	ID=BSUD.110.1.p1.exon3;Parent=BSUD.110.1.p1
contig_101	transdecoder	CDS	3018525	3018667	.	+	0	ID=cds.BSUD.110.1.p1;Parent=BSUD.110.1.p1
contig_101	transdecoder	exon	3019485	3019671	.	+	.	ID=BSUD.110.1.p1.exon4;Parent=BSUD.110.1.p1
contig_101	transdecoder	CDS	3019485	3019671	.	+	1	ID=cds.BSUD.110.1.p1;Parent=BSUD.110.1.p1
contig_101	transdecoder	exon	3024724	3024910	.	+	.	ID=BSUD.110.1.p1.exon5;Parent=BSUD.110.1.p1
contig_101	transdecoder	CDS	3024724	3024910	.	+	0	ID=cds.BSUD.110.1.p1;Parent=BSUD.110.1.p1
contig_101	transdecoder	exon	3026294	3026588	.	+	.	ID=BSUD.110.1.p1.exon6;Parent=BSUD.110.1.p1
contig_101	transdecoder	CDS	3026294	3026427	.	+	2	ID=cds.BSUD.110.1.p1;Parent=BSUD.110.1.p1
contig_101	transdecoder	three_prime_UTR	3026428	3026588	.	+	.	ID=BSUD.110.1.p1.utr3p1;Parent=BSUD.110.1.p1
contig_101	transdecoder	mRNA	3000676	3026588	.	+	.	ID=BSUD.110.2.p1;Parent=BSUD.110;Interpro=NA
contig_101	transdecoder	five_prime_UTR	3000676	3000782	.	+	.	ID=BSUD.110.2.p1.utr5p1;Parent=BSUD.110.2.p1
contig_101	transdecoder	five_prime_UTR	3014911	3014928	.	+	.	ID=BSUD.110.2.p1.utr5p2;Parent=BSUD.110.2.p1
contig_101	transdecoder	exon	3000676	3000782	.	+	.	ID=BSUD.110.2.p1.exon1;Parent=BSUD.110.2.p1
contig_101	transdecoder	exon	3014911	3017601	.	+	.	ID=BSUD.110.2.p1.exon2;Parent=BSUD.110.2.p1
contig_101	transdecoder	CDS	3014929	3015993	.	+	0	ID=cds.BSUD.110.2.p1;Parent=BSUD.110.2.p1
contig_101	transdecoder	exon	3018488	3018667	.	+	.	ID=BSUD.110.2.p1.exon3;Parent=BSUD.110.2.p1
contig_101	transdecoder	exon	3019485	3019671	.	+	.	ID=BSUD.110.2.p1.exon4;Parent=BSUD.110.2.p1
contig_101	transdecoder	exon	3024724	3024910	.	+	.	ID=BSUD.110.2.p1.exon5;Parent=BSUD.110.2.p1
contig_101	transdecoder	exon	3026294	3026588	.	+	.	ID=BSUD.110.2.p1.exon6;Parent=BSUD.110.2.p1
contig_101	transdecoder	three_prime_UTR	3015994	3017601	.	+	.	ID=BSUD.110.2.p1.utr3p1;Parent=BSUD.110.2.p1
contig_101	transdecoder	three_prime_UTR	3018488	3018667	.	+	.	ID=BSUD.110.2.p1.utr3p2;Parent=BSUD.110.2.p1
contig_101	transdecoder	three_prime_UTR	3019485	3019671	.	+	.	ID=BSUD.110.2.p1.utr3p3;Parent=BSUD.110.2.p1
contig_101	transdecoder	three_prime_UTR	3024724	3024910	.	+	.	ID=BSUD.110.2.p1.utr3p4;Parent=BSUD.110.2.p1
contig_101	transdecoder	three_prime_UTR	3026294	3026588	.	+	.	ID=BSUD.110.2.p1.utr3p5;Parent=BSUD.110.2.p1
contig_101	transdecoder	mRNA	3000695	3026595	.	+	.	ID=BSUD.110.3.p1;Parent=BSUD.110;Interpro=NA
contig_101	transdecoder	five_prime_UTR	3000695	3000782	.	+	.	ID=BSUD.110.3.p1.utr5p1;Parent=BSUD.110.3.p1
contig_101	transdecoder	five_prime_UTR	3014911	3014928	.	+	.	ID=BSUD.110.3.p1.utr5p2;Parent=BSUD.110.3.p1
contig_101	transdecoder	exon	3000695	3000782	.	+	.	ID=BSUD.110.3.p1.exon1;Parent=BSUD.110.3.p1
contig_101	transdecoder	exon	3014911	3017269	.	+	.	ID=BSUD.110.3.p1.exon2;Parent=BSUD.110.3.p1
contig_101	transdecoder	CDS	3014929	3015993	.	+	0	ID=cds.BSUD.110.3.p1;Parent=BSUD.110.3.p1
contig_101	transdecoder	exon	3017475	3017601	.	+	.	ID=BSUD.110.3.p1.exon3;Parent=BSUD.110.3.p1
contig_101	transdecoder	exon	3018488	3018667	.	+	.	ID=BSUD.110.3.p1.exon4;Parent=BSUD.110.3.p1
contig_101	transdecoder	exon	3019485	3019671	.	+	.	ID=BSUD.110.3.p1.exon5;Parent=BSUD.110.3.p1
contig_101	transdecoder	exon	3024724	3024910	.	+	.	ID=BSUD.110.3.p1.exon6;Parent=BSUD.110.3.p1
contig_101	transdecoder	exon	3026294	3026595	.	+	.	ID=BSUD.110.3.p1.exon7;Parent=BSUD.110.3.p1
contig_101	transdecoder	three_prime_UTR	3015994	3017269	.	+	.	ID=BSUD.110.3.p1.utr3p1;Parent=BSUD.110.3.p1
contig_101	transdecoder	three_prime_UTR	3017475	3017601	.	+	.	ID=BSUD.110.3.p1.utr3p2;Parent=BSUD.110.3.p1
contig_101	transdecoder	three_prime_UTR	3018488	3018667	.	+	.	ID=BSUD.110.3.p1.utr3p3;Parent=BSUD.110.3.p1
contig_101	transdecoder	three_prime_UTR	3019485	3019671	.	+	.	ID=BSUD.110.3.p1.utr3p4;Parent=BSUD.110.3.p1
contig_101	transdecoder	three_prime_UTR	3024724	3024910	.	+	.	ID=BSUD.110.3.p1.utr3p5;Parent=BSUD.110.3.p1
contig_101	transdecoder	three_prime_UTR	3026294	3026595	.	+	.	ID=BSUD.110.3.p1.utr3p6;Parent=BSUD.110.3.p1
contig_101	transdecoder	gene	3027218	3030597	.	+	.	ID=BSUD.111;Interpro=NA
contig_101	transdecoder	mRNA	3027218	3030597	.	+	.	ID=BSUD.111.1.p1;Parent=BSUD.111;Interpro=NA
contig_101	transdecoder	five_prime_UTR	3027218	3029689	.	+	.	ID=BSUD.111.1.p1.utr5p1;Parent=BSUD.111.1.p1
contig_101	transdecoder	exon	3027218	3030597	.	+	.	ID=BSUD.111.1.p1.exon1;Parent=BSUD.111.1.p1
contig_101	transdecoder	CDS	3029690	3029920	.	+	0	ID=cds.BSUD.111.1.p1;Parent=BSUD.111.1.p1
contig_101	transdecoder	three_prime_UTR	3029921	3030597	.	+	.	ID=BSUD.111.1.p1.utr3p1;Parent=BSUD.111.1.p1
contig_101	transdecoder	gene	3042073	3061623	.	+	.	ID=BSUD.112;Interpro=IPR000157 (Toll/interleukin-1 receptor homology (TIR) domain)---IPR001315 (CARD domain)---IPR011029 (Death-like domain superfamily)---IPR035897 (Toll/interleukin-1 receptor homology (TIR) domain superfamily)
contig_101	transdecoder	mRNA	3042073	3061623	.	+	.	ID=BSUD.112.1.p1;Parent=BSUD.112;Interpro=IPR000157 (Toll/interleukin-1 receptor homology (TIR) domain)---IPR001315 (CARD domain)---IPR011029 (Death-like domain superfamily)---IPR035897 (Toll/interleukin-1 receptor homology (TIR) domain superfamily)
contig_101	transdecoder	five_prime_UTR	3042073	3042275	.	+	.	ID=BSUD.112.1.p1.utr5p1;Parent=BSUD.112.1.p1
contig_101	transdecoder	five_prime_UTR	3046871	3046886	.	+	.	ID=BSUD.112.1.p1.utr5p2;Parent=BSUD.112.1.p1
contig_101	transdecoder	exon	3042073	3042275	.	+	.	ID=BSUD.112.1.p1.exon1;Parent=BSUD.112.1.p1
contig_101	transdecoder	exon	3046871	3047172	.	+	.	ID=BSUD.112.1.p1.exon2;Parent=BSUD.112.1.p1
contig_101	transdecoder	CDS	3046887	3047172	.	+	0	ID=cds.BSUD.112.1.p1;Parent=BSUD.112.1.p1
contig_101	transdecoder	exon	3049072	3049137	.	+	.	ID=BSUD.112.1.p1.exon3;Parent=BSUD.112.1.p1
contig_101	transdecoder	CDS	3049072	3049137	.	+	2	ID=cds.BSUD.112.1.p1;Parent=BSUD.112.1.p1
contig_101	transdecoder	exon	3051874	3051950	.	+	.	ID=BSUD.112.1.p1.exon4;Parent=BSUD.112.1.p1
contig_101	transdecoder	CDS	3051874	3051950	.	+	2	ID=cds.BSUD.112.1.p1;Parent=BSUD.112.1.p1
contig_101	transdecoder	exon	3053532	3053673	.	+	.	ID=BSUD.112.1.p1.exon5;Parent=BSUD.112.1.p1
contig_101	transdecoder	CDS	3053532	3053673	.	+	0	ID=cds.BSUD.112.1.p1;Parent=BSUD.112.1.p1
contig_101	transdecoder	exon	3055062	3055210	.	+	.	ID=BSUD.112.1.p1.exon6;Parent=BSUD.112.1.p1
contig_101	transdecoder	CDS	3055062	3055210	.	+	2	ID=cds.BSUD.112.1.p1;Parent=BSUD.112.1.p1
contig_101	transdecoder	exon	3060583	3061623	.	+	.	ID=BSUD.112.1.p1.exon7;Parent=BSUD.112.1.p1
contig_101	transdecoder	CDS	3060583	3060636	.	+	0	ID=cds.BSUD.112.1.p1;Parent=BSUD.112.1.p1
contig_101	transdecoder	three_prime_UTR	3060637	3061623	.	+	.	ID=BSUD.112.1.p1.utr3p1;Parent=BSUD.112.1.p1
contig_101	transdecoder	gene	3068333	3073783	.	+	.	ID=BSUD.113;Interpro=IPR009003 (Peptidase S1, PA clan)
contig_101	transdecoder	mRNA	3068333	3073783	.	+	.	ID=BSUD.113.1.p1;Parent=BSUD.113;Interpro=IPR009003 (Peptidase S1, PA clan)
contig_101	transdecoder	five_prime_UTR	3068333	3068560	.	+	.	ID=BSUD.113.1.p1.utr5p1;Parent=BSUD.113.1.p1
contig_101	transdecoder	five_prime_UTR	3069873	3069907	.	+	.	ID=BSUD.113.1.p1.utr5p2;Parent=BSUD.113.1.p1
contig_101	transdecoder	exon	3068333	3068560	.	+	.	ID=BSUD.113.1.p1.exon1;Parent=BSUD.113.1.p1
contig_101	transdecoder	exon	3069873	3069977	.	+	.	ID=BSUD.113.1.p1.exon2;Parent=BSUD.113.1.p1
contig_101	transdecoder	CDS	3069908	3069977	.	+	0	ID=cds.BSUD.113.1.p1;Parent=BSUD.113.1.p1
contig_101	transdecoder	exon	3071674	3073783	.	+	.	ID=BSUD.113.1.p1.exon3;Parent=BSUD.113.1.p1
contig_101	transdecoder	CDS	3071674	3072584	.	+	2	ID=cds.BSUD.113.1.p1;Parent=BSUD.113.1.p1
contig_101	transdecoder	three_prime_UTR	3072585	3073783	.	+	.	ID=BSUD.113.1.p1.utr3p1;Parent=BSUD.113.1.p1
contig_101	transdecoder	gene	3074698	3127491	.	+	.	ID=BSUD.107;Interpro=IPR000884 (Thrombospondin type-1 (TSP1) repeat)
contig_101	transdecoder	mRNA	3074698	3127491	.	+	.	ID=BSUD.107.1.p1;Parent=BSUD.107;Interpro=IPR000884 (Thrombospondin type-1 (TSP1) repeat)
contig_101	transdecoder	five_prime_UTR	3074698	3074867	.	+	.	ID=BSUD.107.1.p1.utr5p1;Parent=BSUD.107.1.p1
contig_101	transdecoder	exon	3074698	3074922	.	+	.	ID=BSUD.107.1.p1.exon1;Parent=BSUD.107.1.p1
contig_101	transdecoder	CDS	3074868	3074922	.	+	0	ID=cds.BSUD.107.1.p1;Parent=BSUD.107.1.p1
contig_101	transdecoder	exon	3078318	3078445	.	+	.	ID=BSUD.107.1.p1.exon2;Parent=BSUD.107.1.p1
contig_101	transdecoder	CDS	3078318	3078445	.	+	2	ID=cds.BSUD.107.1.p1;Parent=BSUD.107.1.p1
contig_101	transdecoder	exon	3079447	3079562	.	+	.	ID=BSUD.107.1.p1.exon3;Parent=BSUD.107.1.p1
contig_101	transdecoder	CDS	3079447	3079562	.	+	0	ID=cds.BSUD.107.1.p1;Parent=BSUD.107.1.p1
contig_101	transdecoder	exon	3080430	3080588	.	+	.	ID=BSUD.107.1.p1.exon4;Parent=BSUD.107.1.p1
contig_101	transdecoder	CDS	3080430	3080588	.	+	1	ID=cds.BSUD.107.1.p1;Parent=BSUD.107.1.p1
contig_101	transdecoder	exon	3085123	3085266	.	+	.	ID=BSUD.107.1.p1.exon5;Parent=BSUD.107.1.p1
contig_101	transdecoder	CDS	3085123	3085266	.	+	1	ID=cds.BSUD.107.1.p1;Parent=BSUD.107.1.p1
contig_101	transdecoder	exon	3086447	3086505	.	+	.	ID=BSUD.107.1.p1.exon6;Parent=BSUD.107.1.p1
contig_101	transdecoder	CDS	3086447	3086505	.	+	1	ID=cds.BSUD.107.1.p1;Parent=BSUD.107.1.p1
contig_101	transdecoder	exon	3088148	3088279	.	+	.	ID=BSUD.107.1.p1.exon7;Parent=BSUD.107.1.p1
contig_101	transdecoder	CDS	3088148	3088279	.	+	2	ID=cds.BSUD.107.1.p1;Parent=BSUD.107.1.p1
contig_101	transdecoder	exon	3097342	3097523	.	+	.	ID=BSUD.107.1.p1.exon8;Parent=BSUD.107.1.p1
contig_101	transdecoder	CDS	3097342	3097523	.	+	2	ID=cds.BSUD.107.1.p1;Parent=BSUD.107.1.p1
contig_101	transdecoder	exon	3098529	3098692	.	+	.	ID=BSUD.107.1.p1.exon9;Parent=BSUD.107.1.p1
contig_101	transdecoder	CDS	3098529	3098692	.	+	0	ID=cds.BSUD.107.1.p1;Parent=BSUD.107.1.p1
contig_101	transdecoder	exon	3099294	3099392	.	+	.	ID=BSUD.107.1.p1.exon10;Parent=BSUD.107.1.p1
contig_101	transdecoder	CDS	3099294	3099392	.	+	1	ID=cds.BSUD.107.1.p1;Parent=BSUD.107.1.p1
contig_101	transdecoder	exon	3099555	3099735	.	+	.	ID=BSUD.107.1.p1.exon11;Parent=BSUD.107.1.p1
contig_101	transdecoder	CDS	3099555	3099735	.	+	1	ID=cds.BSUD.107.1.p1;Parent=BSUD.107.1.p1
contig_101	transdecoder	exon	3100732	3100825	.	+	.	ID=BSUD.107.1.p1.exon12;Parent=BSUD.107.1.p1
contig_101	transdecoder	CDS	3100732	3100825	.	+	0	ID=cds.BSUD.107.1.p1;Parent=BSUD.107.1.p1
contig_101	transdecoder	exon	3101284	3101331	.	+	.	ID=BSUD.107.1.p1.exon13;Parent=BSUD.107.1.p1
contig_101	transdecoder	CDS	3101284	3101331	.	+	2	ID=cds.BSUD.107.1.p1;Parent=BSUD.107.1.p1
contig_101	transdecoder	exon	3102016	3102351	.	+	.	ID=BSUD.107.1.p1.exon14;Parent=BSUD.107.1.p1
contig_101	transdecoder	CDS	3102016	3102351	.	+	2	ID=cds.BSUD.107.1.p1;Parent=BSUD.107.1.p1
contig_101	transdecoder	exon	3102815	3102893	.	+	.	ID=BSUD.107.1.p1.exon15;Parent=BSUD.107.1.p1
contig_101	transdecoder	CDS	3102815	3102893	.	+	2	ID=cds.BSUD.107.1.p1;Parent=BSUD.107.1.p1
contig_101	transdecoder	exon	3103932	3104023	.	+	.	ID=BSUD.107.1.p1.exon16;Parent=BSUD.107.1.p1
contig_101	transdecoder	CDS	3103932	3104023	.	+	1	ID=cds.BSUD.107.1.p1;Parent=BSUD.107.1.p1
contig_101	transdecoder	exon	3106163	3106297	.	+	.	ID=BSUD.107.1.p1.exon17;Parent=BSUD.107.1.p1
contig_101	transdecoder	CDS	3106163	3106297	.	+	2	ID=cds.BSUD.107.1.p1;Parent=BSUD.107.1.p1
contig_101	transdecoder	exon	3107676	3107771	.	+	.	ID=BSUD.107.1.p1.exon18;Parent=BSUD.107.1.p1
contig_101	transdecoder	CDS	3107676	3107771	.	+	2	ID=cds.BSUD.107.1.p1;Parent=BSUD.107.1.p1
contig_101	transdecoder	exon	3108272	3108347	.	+	.	ID=BSUD.107.1.p1.exon19;Parent=BSUD.107.1.p1
contig_101	transdecoder	CDS	3108272	3108347	.	+	2	ID=cds.BSUD.107.1.p1;Parent=BSUD.107.1.p1
contig_101	transdecoder	exon	3117162	3117256	.	+	.	ID=BSUD.107.1.p1.exon20;Parent=BSUD.107.1.p1
contig_101	transdecoder	CDS	3117162	3117256	.	+	1	ID=cds.BSUD.107.1.p1;Parent=BSUD.107.1.p1
contig_101	transdecoder	exon	3118649	3118783	.	+	.	ID=BSUD.107.1.p1.exon21;Parent=BSUD.107.1.p1
contig_101	transdecoder	CDS	3118649	3118783	.	+	2	ID=cds.BSUD.107.1.p1;Parent=BSUD.107.1.p1
contig_101	transdecoder	exon	3120134	3120229	.	+	.	ID=BSUD.107.1.p1.exon22;Parent=BSUD.107.1.p1
contig_101	transdecoder	CDS	3120134	3120229	.	+	2	ID=cds.BSUD.107.1.p1;Parent=BSUD.107.1.p1
contig_101	transdecoder	exon	3120497	3120572	.	+	.	ID=BSUD.107.1.p1.exon23;Parent=BSUD.107.1.p1
contig_101	transdecoder	CDS	3120497	3120572	.	+	2	ID=cds.BSUD.107.1.p1;Parent=BSUD.107.1.p1
contig_101	transdecoder	exon	3121833	3121927	.	+	.	ID=BSUD.107.1.p1.exon24;Parent=BSUD.107.1.p1
contig_101	transdecoder	CDS	3121833	3121927	.	+	1	ID=cds.BSUD.107.1.p1;Parent=BSUD.107.1.p1
contig_101	transdecoder	exon	3123409	3123543	.	+	.	ID=BSUD.107.1.p1.exon25;Parent=BSUD.107.1.p1
contig_101	transdecoder	CDS	3123409	3123543	.	+	2	ID=cds.BSUD.107.1.p1;Parent=BSUD.107.1.p1
contig_101	transdecoder	exon	3124118	3124213	.	+	.	ID=BSUD.107.1.p1.exon26;Parent=BSUD.107.1.p1
contig_101	transdecoder	CDS	3124118	3124213	.	+	2	ID=cds.BSUD.107.1.p1;Parent=BSUD.107.1.p1
contig_101	transdecoder	exon	3126591	3126663	.	+	.	ID=BSUD.107.1.p1.exon27;Parent=BSUD.107.1.p1
contig_101	transdecoder	CDS	3126591	3126663	.	+	2	ID=cds.BSUD.107.1.p1;Parent=BSUD.107.1.p1
contig_101	transdecoder	exon	3127238	3127491	.	+	.	ID=BSUD.107.1.p1.exon28;Parent=BSUD.107.1.p1
contig_101	transdecoder	CDS	3127238	3127403	.	+	1	ID=cds.BSUD.107.1.p1;Parent=BSUD.107.1.p1
contig_101	transdecoder	three_prime_UTR	3127404	3127491	.	+	.	ID=BSUD.107.1.p1.utr3p1;Parent=BSUD.107.1.p1
contig_101	tRNAscan-SE	pseudogene_tRNA	3104831	3104899	28.8	+	.	ID=contig_101.trna20;Name=contig_101.tRNA20-ArgTCT;isotype=Arg;anticodon=TCT;gene_biotype=pseudogene
contig_101	tRNAscan-SE	exon	3104831	3104899	.	+	.	ID=contig_101.trna20.exon1;Parent=contig_101.trna20
contig_101	tRNAscan-SE	pseudogene_tRNA	3105948	3106019	28.4	-	.	ID=contig_101.trna24;Name=contig_101.tRNA24-GlyTCC;isotype=Gly;anticodon=TCC;gene_biotype=pseudogene
contig_101	tRNAscan-SE	exon	3105948	3106019	.	-	.	ID=contig_101.trna24.exon1;Parent=contig_101.trna24
contig_101	tRNAscan-SE	pseudogene_tRNA	3119742	3119810	26.2	+	.	ID=contig_101.trna21;Name=contig_101.tRNA21-ArgTCT;isotype=Arg;anticodon=TCT;gene_biotype=pseudogene
contig_101	tRNAscan-SE	exon	3119742	3119810	.	+	.	ID=contig_101.trna21.exon1;Parent=contig_101.trna21
contig_101	tRNAscan-SE	pseudogene_tRNA	3121291	3121371	20.1	-	.	ID=contig_101.trna23;Name=contig_101.tRNA23-HisATG;isotype=His;anticodon=ATG;gene_biotype=pseudogene
contig_101	tRNAscan-SE	exon	3121338	3121371	.	-	.	ID=contig_101.trna23.exon1;Parent=contig_101.trna23
contig_101	tRNAscan-SE	exon	3121291	3121326	.	-	.	ID=contig_101.trna23.exon2;Parent=contig_101.trna23
contig_101	transdecoder	gene	3127869	3134159	.	+	.	ID=BSUD.108;Interpro=IPR003663 (Sugar/inositol transporter)---IPR005828 (Major facilitator, sugar transporter-like)---IPR005829 (Sugar transporter, conserved site)---IPR020846 (Major facilitator superfamily domain)---IPR036259 (MFS transporter superfamily)---IPR045263 (Glucose transporter GLUT)
contig_101	transdecoder	mRNA	3127869	3134159	.	+	.	ID=BSUD.108.1.p1;Parent=BSUD.108;Interpro=IPR003663 (Sugar/inositol transporter)---IPR005828 (Major facilitator, sugar transporter-like)---IPR005829 (Sugar transporter, conserved site)---IPR020846 (Major facilitator superfamily domain)---IPR036259 (MFS transporter superfamily)---IPR045263 (Glucose transporter GLUT)
contig_101	transdecoder	five_prime_UTR	3127869	3128039	.	+	.	ID=BSUD.108.1.p1.utr5p1;Parent=BSUD.108.1.p1
contig_101	transdecoder	five_prime_UTR	3128240	3128280	.	+	.	ID=BSUD.108.1.p1.utr5p2;Parent=BSUD.108.1.p1
contig_101	transdecoder	exon	3127869	3128039	.	+	.	ID=BSUD.108.1.p1.exon1;Parent=BSUD.108.1.p1
contig_101	transdecoder	exon	3128240	3128328	.	+	.	ID=BSUD.108.1.p1.exon2;Parent=BSUD.108.1.p1
contig_101	transdecoder	CDS	3128281	3128328	.	+	0	ID=cds.BSUD.108.1.p1;Parent=BSUD.108.1.p1
contig_101	transdecoder	exon	3130461	3130670	.	+	.	ID=BSUD.108.1.p1.exon3;Parent=BSUD.108.1.p1
contig_101	transdecoder	CDS	3130461	3130670	.	+	0	ID=cds.BSUD.108.1.p1;Parent=BSUD.108.1.p1
contig_101	transdecoder	exon	3131095	3131170	.	+	.	ID=BSUD.108.1.p1.exon4;Parent=BSUD.108.1.p1
contig_101	transdecoder	CDS	3131095	3131170	.	+	0	ID=cds.BSUD.108.1.p1;Parent=BSUD.108.1.p1
contig_101	transdecoder	exon	3132103	3132230	.	+	.	ID=BSUD.108.1.p1.exon5;Parent=BSUD.108.1.p1
contig_101	transdecoder	CDS	3132103	3132188	.	+	2	ID=cds.BSUD.108.1.p1;Parent=BSUD.108.1.p1
contig_101	transdecoder	exon	3133301	3134159	.	+	.	ID=BSUD.108.1.p1.exon6;Parent=BSUD.108.1.p1
contig_101	transdecoder	three_prime_UTR	3132189	3132230	.	+	.	ID=BSUD.108.1.p1.utr3p1;Parent=BSUD.108.1.p1
contig_101	transdecoder	three_prime_UTR	3133301	3134159	.	+	.	ID=BSUD.108.1.p1.utr3p2;Parent=BSUD.108.1.p1
contig_101	transdecoder	gene	3143253	3149054	.	+	.	ID=BSUD.104;Interpro=NA
contig_101	transdecoder	mRNA	3143253	3149054	.	+	.	ID=BSUD.104.1.p1;Parent=BSUD.104;Interpro=NA
contig_101	transdecoder	five_prime_UTR	3143253	3143368	.	+	.	ID=BSUD.104.1.p1.utr5p1;Parent=BSUD.104.1.p1
contig_101	transdecoder	exon	3143253	3143375	.	+	.	ID=BSUD.104.1.p1.exon1;Parent=BSUD.104.1.p1
contig_101	transdecoder	CDS	3143369	3143375	.	+	0	ID=cds.BSUD.104.1.p1;Parent=BSUD.104.1.p1
contig_101	transdecoder	exon	3144408	3144551	.	+	.	ID=BSUD.104.1.p1.exon2;Parent=BSUD.104.1.p1
contig_101	transdecoder	CDS	3144408	3144551	.	+	2	ID=cds.BSUD.104.1.p1;Parent=BSUD.104.1.p1
contig_101	transdecoder	exon	3145878	3145979	.	+	.	ID=BSUD.104.1.p1.exon3;Parent=BSUD.104.1.p1
contig_101	transdecoder	CDS	3145878	3145979	.	+	2	ID=cds.BSUD.104.1.p1;Parent=BSUD.104.1.p1
contig_101	transdecoder	exon	3147794	3147872	.	+	.	ID=BSUD.104.1.p1.exon4;Parent=BSUD.104.1.p1
contig_101	transdecoder	CDS	3147794	3147872	.	+	2	ID=cds.BSUD.104.1.p1;Parent=BSUD.104.1.p1
contig_101	transdecoder	exon	3148742	3149054	.	+	.	ID=BSUD.104.1.p1.exon5;Parent=BSUD.104.1.p1
contig_101	transdecoder	CDS	3148742	3148868	.	+	1	ID=cds.BSUD.104.1.p1;Parent=BSUD.104.1.p1
contig_101	transdecoder	three_prime_UTR	3148869	3149054	.	+	.	ID=BSUD.104.1.p1.utr3p1;Parent=BSUD.104.1.p1
contig_101	transdecoder	gene	3157489	3185087	.	+	.	ID=BSUD.106;Interpro=IPR035234 (IgGFc-binding protein, N-terminal)
contig_101	transdecoder	mRNA	3157489	3185087	.	+	.	ID=BSUD.106.1.p1;Parent=BSUD.106;Interpro=IPR035234 (IgGFc-binding protein, N-terminal)
contig_101	transdecoder	exon	3157489	3157592	.	+	.	ID=BSUD.106.1.p1.exon1;Parent=BSUD.106.1.p1
contig_101	transdecoder	CDS	3157491	3157592	.	+	0	ID=cds.BSUD.106.1.p1;Parent=BSUD.106.1.p1
contig_101	transdecoder	exon	3159315	3159412	.	+	.	ID=BSUD.106.1.p1.exon2;Parent=BSUD.106.1.p1
contig_101	transdecoder	CDS	3159315	3159412	.	+	0	ID=cds.BSUD.106.1.p1;Parent=BSUD.106.1.p1
contig_101	transdecoder	exon	3159803	3159844	.	+	.	ID=BSUD.106.1.p1.exon3;Parent=BSUD.106.1.p1
contig_101	transdecoder	CDS	3159803	3159844	.	+	1	ID=cds.BSUD.106.1.p1;Parent=BSUD.106.1.p1
contig_101	transdecoder	exon	3162491	3162658	.	+	.	ID=BSUD.106.1.p1.exon4;Parent=BSUD.106.1.p1
contig_101	transdecoder	CDS	3162491	3162658	.	+	1	ID=cds.BSUD.106.1.p1;Parent=BSUD.106.1.p1
contig_101	transdecoder	exon	3163614	3163748	.	+	.	ID=BSUD.106.1.p1.exon5;Parent=BSUD.106.1.p1
contig_101	transdecoder	CDS	3163614	3163748	.	+	1	ID=cds.BSUD.106.1.p1;Parent=BSUD.106.1.p1
contig_101	transdecoder	exon	3165128	3165192	.	+	.	ID=BSUD.106.1.p1.exon6;Parent=BSUD.106.1.p1
contig_101	transdecoder	CDS	3165128	3165192	.	+	1	ID=cds.BSUD.106.1.p1;Parent=BSUD.106.1.p1
contig_101	transdecoder	exon	3166123	3166233	.	+	.	ID=BSUD.106.1.p1.exon7;Parent=BSUD.106.1.p1
contig_101	transdecoder	CDS	3166123	3166233	.	+	2	ID=cds.BSUD.106.1.p1;Parent=BSUD.106.1.p1
contig_101	transdecoder	exon	3169567	3169751	.	+	.	ID=BSUD.106.1.p1.exon8;Parent=BSUD.106.1.p1
contig_101	transdecoder	CDS	3169567	3169751	.	+	2	ID=cds.BSUD.106.1.p1;Parent=BSUD.106.1.p1
contig_101	transdecoder	exon	3171383	3171552	.	+	.	ID=BSUD.106.1.p1.exon9;Parent=BSUD.106.1.p1
contig_101	transdecoder	CDS	3171383	3171552	.	+	0	ID=cds.BSUD.106.1.p1;Parent=BSUD.106.1.p1
contig_101	transdecoder	exon	3174555	3174656	.	+	.	ID=BSUD.106.1.p1.exon10;Parent=BSUD.106.1.p1
contig_101	transdecoder	CDS	3174555	3174656	.	+	1	ID=cds.BSUD.106.1.p1;Parent=BSUD.106.1.p1
contig_101	transdecoder	exon	3175526	3175706	.	+	.	ID=BSUD.106.1.p1.exon11;Parent=BSUD.106.1.p1
contig_101	transdecoder	CDS	3175526	3175706	.	+	1	ID=cds.BSUD.106.1.p1;Parent=BSUD.106.1.p1
contig_101	transdecoder	exon	3177279	3177369	.	+	.	ID=BSUD.106.1.p1.exon12;Parent=BSUD.106.1.p1
contig_101	transdecoder	CDS	3177279	3177369	.	+	0	ID=cds.BSUD.106.1.p1;Parent=BSUD.106.1.p1
contig_101	transdecoder	exon	3179107	3179154	.	+	.	ID=BSUD.106.1.p1.exon13;Parent=BSUD.106.1.p1
contig_101	transdecoder	CDS	3179107	3179154	.	+	2	ID=cds.BSUD.106.1.p1;Parent=BSUD.106.1.p1
contig_101	transdecoder	exon	3182386	3182584	.	+	.	ID=BSUD.106.1.p1.exon14;Parent=BSUD.106.1.p1
contig_101	transdecoder	CDS	3182386	3182584	.	+	2	ID=cds.BSUD.106.1.p1;Parent=BSUD.106.1.p1
contig_101	transdecoder	exon	3184230	3185087	.	+	.	ID=BSUD.106.1.p1.exon15;Parent=BSUD.106.1.p1
contig_101	transdecoder	CDS	3184230	3184530	.	+	1	ID=cds.BSUD.106.1.p1;Parent=BSUD.106.1.p1
contig_101	transdecoder	three_prime_UTR	3184531	3185087	.	+	.	ID=BSUD.106.1.p1.utr3p1;Parent=BSUD.106.1.p1
contig_101	tRNAscan-SE	pseudogene_tRNA	3189773	3189841	20.4	+	.	ID=contig_101.trna22;Name=contig_101.tRNA22-GlyTCC;isotype=Gly;anticodon=TCC;gene_biotype=pseudogene
contig_101	tRNAscan-SE	exon	3189773	3189841	.	+	.	ID=contig_101.trna22.exon1;Parent=contig_101.trna22
contig_102	transdecoder	gene	17993	33846	.	-	.	ID=BSUD.142;Interpro=IPR002156 (Ribonuclease H domain)---IPR012337 (Ribonuclease H-like superfamily)---IPR036397 (Ribonuclease H superfamily)
contig_102	transdecoder	mRNA	17993	33846	.	-	.	ID=BSUD.142.1.p1;Parent=BSUD.142;Interpro=IPR002156 (Ribonuclease H domain)---IPR012337 (Ribonuclease H-like superfamily)---IPR036397 (Ribonuclease H superfamily)
contig_102	transdecoder	five_prime_UTR	33814	33846	.	-	.	ID=BSUD.142.1.p1.utr5p1;Parent=BSUD.142.1.p1
contig_102	transdecoder	exon	32047	33846	.	-	.	ID=BSUD.142.1.p1.exon1;Parent=BSUD.142.1.p1
contig_102	transdecoder	CDS	32266	33813	.	-	0	ID=cds.BSUD.142.1.p1;Parent=BSUD.142.1.p1
contig_102	transdecoder	exon	17993	18082	.	-	.	ID=BSUD.142.1.p1.exon2;Parent=BSUD.142.1.p1
contig_102	transdecoder	three_prime_UTR	32047	32265	.	-	.	ID=BSUD.142.1.p1.utr3p1;Parent=BSUD.142.1.p1
contig_102	transdecoder	three_prime_UTR	17993	18082	.	-	.	ID=BSUD.142.1.p1.utr3p2;Parent=BSUD.142.1.p1
contig_102	transdecoder	gene	19883	30915	.	+	.	ID=BSUD.143;Interpro=IPR000863 (Sulfotransferase domain)---IPR027417 (P-loop containing nucleoside triphosphate hydrolase)---IPR037359 (Heparan sulfate sulfotransferase)
contig_102	transdecoder	mRNA	19883	30915	.	+	.	ID=BSUD.143.1.p1;Parent=BSUD.143;Interpro=IPR000863 (Sulfotransferase domain)---IPR027417 (P-loop containing nucleoside triphosphate hydrolase)---IPR037359 (Heparan sulfate sulfotransferase)
contig_102	transdecoder	five_prime_UTR	19883	20406	.	+	.	ID=BSUD.143.1.p1.utr5p1;Parent=BSUD.143.1.p1
contig_102	transdecoder	five_prime_UTR	21440	21949	.	+	.	ID=BSUD.143.1.p1.utr5p2;Parent=BSUD.143.1.p1
contig_102	transdecoder	five_prime_UTR	28085	28098	.	+	.	ID=BSUD.143.1.p1.utr5p3;Parent=BSUD.143.1.p1
contig_102	transdecoder	exon	19883	20406	.	+	.	ID=BSUD.143.1.p1.exon1;Parent=BSUD.143.1.p1
contig_102	transdecoder	exon	21440	21949	.	+	.	ID=BSUD.143.1.p1.exon2;Parent=BSUD.143.1.p1
contig_102	transdecoder	exon	28085	28577	.	+	.	ID=BSUD.143.1.p1.exon3;Parent=BSUD.143.1.p1
contig_102	transdecoder	CDS	28099	28577	.	+	0	ID=cds.BSUD.143.1.p1;Parent=BSUD.143.1.p1
contig_102	transdecoder	exon	30772	30915	.	+	.	ID=BSUD.143.1.p1.exon4;Parent=BSUD.143.1.p1
contig_102	transdecoder	CDS	30772	30913	.	+	1	ID=cds.BSUD.143.1.p1;Parent=BSUD.143.1.p1
contig_102	transdecoder	mRNA	27725	30915	.	+	.	ID=BSUD.143.2.p1;Parent=BSUD.143;Interpro=IPR000863 (Sulfotransferase domain)---IPR027417 (P-loop containing nucleoside triphosphate hydrolase)---IPR037359 (Heparan sulfate sulfotransferase)
contig_102	transdecoder	five_prime_UTR	27725	28008	.	+	.	ID=BSUD.143.2.p1.utr5p1;Parent=BSUD.143.2.p1
contig_102	transdecoder	exon	27725	28577	.	+	.	ID=BSUD.143.2.p1.exon1;Parent=BSUD.143.2.p1
contig_102	transdecoder	CDS	28009	28577	.	+	0	ID=cds.BSUD.143.2.p1;Parent=BSUD.143.2.p1
contig_102	transdecoder	exon	30772	30915	.	+	.	ID=BSUD.143.2.p1.exon2;Parent=BSUD.143.2.p1
contig_102	transdecoder	CDS	30772	30913	.	+	1	ID=cds.BSUD.143.2.p1;Parent=BSUD.143.2.p1
contig_102	tRNAscan-SE	pseudogene_tRNA	57551	57617	34.5	+	.	ID=contig_102.trna1;Name=contig_102.tRNA1-GlyTCC;isotype=Gly;anticodon=TCC;gene_biotype=pseudogene
contig_102	tRNAscan-SE	exon	57551	57617	.	+	.	ID=contig_102.trna1.exon1;Parent=contig_102.trna1
contig_106	transdecoder	gene	24872	72746	.	+	.	ID=BSUD.313;Interpro=IPR012444 (Protein of unknown function DUF1647)
contig_106	transdecoder	mRNA	24872	72746	.	+	.	ID=BSUD.313.1.p1;Parent=BSUD.313;Interpro=IPR012444 (Protein of unknown function DUF1647)
contig_106	transdecoder	five_prime_UTR	24872	24987	.	+	.	ID=BSUD.313.1.p1.utr5p1;Parent=BSUD.313.1.p1
contig_106	transdecoder	exon	24872	24989	.	+	.	ID=BSUD.313.1.p1.exon1;Parent=BSUD.313.1.p1
contig_106	transdecoder	CDS	24988	24989	.	+	0	ID=cds.BSUD.313.1.p1;Parent=BSUD.313.1.p1
contig_106	transdecoder	exon	46326	46441	.	+	.	ID=BSUD.313.1.p1.exon2;Parent=BSUD.313.1.p1
contig_106	transdecoder	CDS	46326	46441	.	+	1	ID=cds.BSUD.313.1.p1;Parent=BSUD.313.1.p1
contig_106	transdecoder	exon	51883	52044	.	+	.	ID=BSUD.313.1.p1.exon3;Parent=BSUD.313.1.p1
contig_106	transdecoder	CDS	51883	52044	.	+	2	ID=cds.BSUD.313.1.p1;Parent=BSUD.313.1.p1
contig_106	transdecoder	exon	53321	53610	.	+	.	ID=BSUD.313.1.p1.exon4;Parent=BSUD.313.1.p1
contig_106	transdecoder	CDS	53321	53610	.	+	2	ID=cds.BSUD.313.1.p1;Parent=BSUD.313.1.p1
contig_106	transdecoder	exon	59365	59469	.	+	.	ID=BSUD.313.1.p1.exon5;Parent=BSUD.313.1.p1
contig_106	transdecoder	CDS	59365	59469	.	+	0	ID=cds.BSUD.313.1.p1;Parent=BSUD.313.1.p1
contig_106	transdecoder	exon	60118	60276	.	+	.	ID=BSUD.313.1.p1.exon6;Parent=BSUD.313.1.p1
contig_106	transdecoder	CDS	60118	60276	.	+	0	ID=cds.BSUD.313.1.p1;Parent=BSUD.313.1.p1
contig_106	transdecoder	exon	69017	69231	.	+	.	ID=BSUD.313.1.p1.exon7;Parent=BSUD.313.1.p1
contig_106	transdecoder	CDS	69017	69231	.	+	0	ID=cds.BSUD.313.1.p1;Parent=BSUD.313.1.p1
contig_106	transdecoder	exon	70182	72746	.	+	.	ID=BSUD.313.1.p1.exon8;Parent=BSUD.313.1.p1
contig_106	transdecoder	CDS	70182	70326	.	+	1	ID=cds.BSUD.313.1.p1;Parent=BSUD.313.1.p1
contig_106	transdecoder	three_prime_UTR	70327	72746	.	+	.	ID=BSUD.313.1.p1.utr3p1;Parent=BSUD.313.1.p1
contig_106	transdecoder	mRNA	35754	72746	.	+	.	ID=BSUD.313.2.p1;Parent=BSUD.313;Interpro=IPR012444 (Protein of unknown function DUF1647)
contig_106	transdecoder	five_prime_UTR	35754	35871	.	+	.	ID=BSUD.313.2.p1.utr5p1;Parent=BSUD.313.2.p1
contig_106	transdecoder	exon	35754	35885	.	+	.	ID=BSUD.313.2.p1.exon1;Parent=BSUD.313.2.p1
contig_106	transdecoder	CDS	35872	35885	.	+	0	ID=cds.BSUD.313.2.p1;Parent=BSUD.313.2.p1
contig_106	transdecoder	exon	46326	46441	.	+	.	ID=BSUD.313.2.p1.exon2;Parent=BSUD.313.2.p1
contig_106	transdecoder	CDS	46326	46441	.	+	1	ID=cds.BSUD.313.2.p1;Parent=BSUD.313.2.p1
contig_106	transdecoder	exon	51883	52044	.	+	.	ID=BSUD.313.2.p1.exon3;Parent=BSUD.313.2.p1
contig_106	transdecoder	CDS	51883	52044	.	+	2	ID=cds.BSUD.313.2.p1;Parent=BSUD.313.2.p1
contig_106	transdecoder	exon	53321	53610	.	+	.	ID=BSUD.313.2.p1.exon4;Parent=BSUD.313.2.p1
contig_106	transdecoder	CDS	53321	53610	.	+	2	ID=cds.BSUD.313.2.p1;Parent=BSUD.313.2.p1
contig_106	transdecoder	exon	59365	59469	.	+	.	ID=BSUD.313.2.p1.exon5;Parent=BSUD.313.2.p1
contig_106	transdecoder	CDS	59365	59469	.	+	0	ID=cds.BSUD.313.2.p1;Parent=BSUD.313.2.p1
contig_106	transdecoder	exon	60118	60276	.	+	.	ID=BSUD.313.2.p1.exon6;Parent=BSUD.313.2.p1
contig_106	transdecoder	CDS	60118	60276	.	+	0	ID=cds.BSUD.313.2.p1;Parent=BSUD.313.2.p1
contig_106	transdecoder	exon	69017	69231	.	+	.	ID=BSUD.313.2.p1.exon7;Parent=BSUD.313.2.p1
contig_106	transdecoder	CDS	69017	69231	.	+	0	ID=cds.BSUD.313.2.p1;Parent=BSUD.313.2.p1
contig_106	transdecoder	exon	70182	72746	.	+	.	ID=BSUD.313.2.p1.exon8;Parent=BSUD.313.2.p1
contig_106	transdecoder	CDS	70182	70326	.	+	1	ID=cds.BSUD.313.2.p1;Parent=BSUD.313.2.p1
contig_106	transdecoder	three_prime_UTR	70327	72746	.	+	.	ID=BSUD.313.2.p1.utr3p1;Parent=BSUD.313.2.p1
contig_106	tRNAscan-SE	pseudogene_tRNA	72001	72074	22.3	-	.	ID=contig_106.trna31;Name=contig_106.tRNA31-ArgCCG;isotype=Arg;anticodon=CCG;gene_biotype=pseudogene
contig_106	tRNAscan-SE	exon	72001	72074	.	-	.	ID=contig_106.trna31.exon1;Parent=contig_106.trna31
contig_106	transdecoder	gene	90566	111031	.	+	.	ID=BSUD.314;Interpro=IPR012444 (Protein of unknown function DUF1647)
contig_106	transdecoder	mRNA	90566	111031	.	+	.	ID=BSUD.314.1.p1;Parent=BSUD.314;Interpro=IPR012444 (Protein of unknown function DUF1647)
contig_106	transdecoder	five_prime_UTR	90566	90592	.	+	.	ID=BSUD.314.1.p1.utr5p1;Parent=BSUD.314.1.p1
contig_106	transdecoder	exon	90566	90594	.	+	.	ID=BSUD.314.1.p1.exon1;Parent=BSUD.314.1.p1
contig_106	transdecoder	CDS	90593	90594	.	+	0	ID=cds.BSUD.314.1.p1;Parent=BSUD.314.1.p1
contig_106	transdecoder	exon	94722	94825	.	+	.	ID=BSUD.314.1.p1.exon2;Parent=BSUD.314.1.p1
contig_106	transdecoder	CDS	94722	94825	.	+	1	ID=cds.BSUD.314.1.p1;Parent=BSUD.314.1.p1
contig_106	transdecoder	exon	96213	96353	.	+	.	ID=BSUD.314.1.p1.exon3;Parent=BSUD.314.1.p1
contig_106	transdecoder	CDS	96213	96353	.	+	2	ID=cds.BSUD.314.1.p1;Parent=BSUD.314.1.p1
contig_106	transdecoder	exon	99497	99786	.	+	.	ID=BSUD.314.1.p1.exon4;Parent=BSUD.314.1.p1
contig_106	transdecoder	CDS	99497	99786	.	+	2	ID=cds.BSUD.314.1.p1;Parent=BSUD.314.1.p1
contig_106	transdecoder	exon	105081	105185	.	+	.	ID=BSUD.314.1.p1.exon5;Parent=BSUD.314.1.p1
contig_106	transdecoder	CDS	105081	105185	.	+	0	ID=cds.BSUD.314.1.p1;Parent=BSUD.314.1.p1
contig_106	transdecoder	exon	105304	105462	.	+	.	ID=BSUD.314.1.p1.exon6;Parent=BSUD.314.1.p1
contig_106	transdecoder	CDS	105304	105462	.	+	0	ID=cds.BSUD.314.1.p1;Parent=BSUD.314.1.p1
contig_106	transdecoder	exon	108934	109148	.	+	.	ID=BSUD.314.1.p1.exon7;Parent=BSUD.314.1.p1
contig_106	transdecoder	CDS	108934	109148	.	+	0	ID=cds.BSUD.314.1.p1;Parent=BSUD.314.1.p1
contig_106	transdecoder	exon	110843	111031	.	+	.	ID=BSUD.314.1.p1.exon8;Parent=BSUD.314.1.p1
contig_106	transdecoder	CDS	110843	110996	.	+	1	ID=cds.BSUD.314.1.p1;Parent=BSUD.314.1.p1
contig_106	transdecoder	three_prime_UTR	110997	111031	.	+	.	ID=BSUD.314.1.p1.utr3p1;Parent=BSUD.314.1.p1
contig_106	transdecoder	mRNA	90601	111030	.	+	.	ID=BSUD.314.2.p1;Parent=BSUD.314;Interpro=IPR012444 (Protein of unknown function DUF1647)
contig_106	transdecoder	five_prime_UTR	90601	90785	.	+	.	ID=BSUD.314.2.p1.utr5p1;Parent=BSUD.314.2.p1
contig_106	transdecoder	five_prime_UTR	94722	94825	.	+	.	ID=BSUD.314.2.p1.utr5p2;Parent=BSUD.314.2.p1
contig_106	transdecoder	five_prime_UTR	96213	96265	.	+	.	ID=BSUD.314.2.p1.utr5p3;Parent=BSUD.314.2.p1
contig_106	transdecoder	exon	90601	90785	.	+	.	ID=BSUD.314.2.p1.exon1;Parent=BSUD.314.2.p1
contig_106	transdecoder	exon	94722	94825	.	+	.	ID=BSUD.314.2.p1.exon2;Parent=BSUD.314.2.p1
contig_106	transdecoder	exon	96213	96353	.	+	.	ID=BSUD.314.2.p1.exon3;Parent=BSUD.314.2.p1
contig_106	transdecoder	CDS	96266	96353	.	+	0	ID=cds.BSUD.314.2.p1;Parent=BSUD.314.2.p1
contig_106	transdecoder	exon	99497	99786	.	+	.	ID=BSUD.314.2.p1.exon4;Parent=BSUD.314.2.p1
contig_106	transdecoder	CDS	99497	99786	.	+	2	ID=cds.BSUD.314.2.p1;Parent=BSUD.314.2.p1
contig_106	transdecoder	exon	105081	105185	.	+	.	ID=BSUD.314.2.p1.exon5;Parent=BSUD.314.2.p1
contig_106	transdecoder	CDS	105081	105185	.	+	0	ID=cds.BSUD.314.2.p1;Parent=BSUD.314.2.p1
contig_106	transdecoder	exon	105304	105462	.	+	.	ID=BSUD.314.2.p1.exon6;Parent=BSUD.314.2.p1
contig_106	transdecoder	CDS	105304	105462	.	+	0	ID=cds.BSUD.314.2.p1;Parent=BSUD.314.2.p1
contig_106	transdecoder	exon	108934	109148	.	+	.	ID=BSUD.314.2.p1.exon7;Parent=BSUD.314.2.p1
contig_106	transdecoder	CDS	108934	109148	.	+	0	ID=cds.BSUD.314.2.p1;Parent=BSUD.314.2.p1
contig_106	transdecoder	exon	110843	111030	.	+	.	ID=BSUD.314.2.p1.exon8;Parent=BSUD.314.2.p1
contig_106	transdecoder	CDS	110843	110996	.	+	1	ID=cds.BSUD.314.2.p1;Parent=BSUD.314.2.p1
contig_106	transdecoder	three_prime_UTR	110997	111030	.	+	.	ID=BSUD.314.2.p1.utr3p1;Parent=BSUD.314.2.p1
contig_106	tRNAscan-SE	pseudogene_tRNA	96567	96644	28.1	+	.	ID=contig_106.trna1;Name=contig_106.tRNA1-GlyTCC;isotype=Gly;anticodon=TCC;gene_biotype=pseudogene
contig_106	tRNAscan-SE	exon	96567	96644	.	+	.	ID=contig_106.trna1.exon1;Parent=contig_106.trna1
contig_106	transdecoder	gene	114345	131801	.	+	.	ID=BSUD.315;Interpro=IPR012444 (Protein of unknown function DUF1647)
contig_106	transdecoder	mRNA	114345	131801	.	+	.	ID=BSUD.315.1.p1;Parent=BSUD.315;Interpro=IPR012444 (Protein of unknown function DUF1647)
contig_106	transdecoder	five_prime_UTR	114345	114968	.	+	.	ID=BSUD.315.1.p1.utr5p1;Parent=BSUD.315.1.p1
contig_106	transdecoder	exon	114345	114996	.	+	.	ID=BSUD.315.1.p1.exon1;Parent=BSUD.315.1.p1
contig_106	transdecoder	CDS	114969	114996	.	+	0	ID=cds.BSUD.315.1.p1;Parent=BSUD.315.1.p1
contig_106	transdecoder	exon	118164	118295	.	+	.	ID=BSUD.315.1.p1.exon2;Parent=BSUD.315.1.p1
contig_106	transdecoder	CDS	118164	118295	.	+	2	ID=cds.BSUD.315.1.p1;Parent=BSUD.315.1.p1
contig_106	transdecoder	exon	119358	119647	.	+	.	ID=BSUD.315.1.p1.exon3;Parent=BSUD.315.1.p1
contig_106	transdecoder	CDS	119358	119647	.	+	2	ID=cds.BSUD.315.1.p1;Parent=BSUD.315.1.p1
contig_106	transdecoder	exon	122539	122643	.	+	.	ID=BSUD.315.1.p1.exon4;Parent=BSUD.315.1.p1
contig_106	transdecoder	CDS	122539	122643	.	+	0	ID=cds.BSUD.315.1.p1;Parent=BSUD.315.1.p1
contig_106	transdecoder	exon	122933	123091	.	+	.	ID=BSUD.315.1.p1.exon5;Parent=BSUD.315.1.p1
contig_106	transdecoder	CDS	122933	123091	.	+	0	ID=cds.BSUD.315.1.p1;Parent=BSUD.315.1.p1
contig_106	transdecoder	exon	126294	126508	.	+	.	ID=BSUD.315.1.p1.exon6;Parent=BSUD.315.1.p1
contig_106	transdecoder	CDS	126294	126508	.	+	0	ID=cds.BSUD.315.1.p1;Parent=BSUD.315.1.p1
contig_106	transdecoder	exon	129410	131801	.	+	.	ID=BSUD.315.1.p1.exon7;Parent=BSUD.315.1.p1
contig_106	transdecoder	CDS	129410	129572	.	+	1	ID=cds.BSUD.315.1.p1;Parent=BSUD.315.1.p1
contig_106	transdecoder	three_prime_UTR	129573	131801	.	+	.	ID=BSUD.315.1.p1.utr3p1;Parent=BSUD.315.1.p1
contig_106	transdecoder	mRNA	114357	131801	.	+	.	ID=BSUD.315.2.p1;Parent=BSUD.315;Interpro=IPR012444 (Protein of unknown function DUF1647)
contig_106	transdecoder	five_prime_UTR	114357	114994	.	+	.	ID=BSUD.315.2.p1.utr5p1;Parent=BSUD.315.2.p1
contig_106	transdecoder	exon	114357	114996	.	+	.	ID=BSUD.315.2.p1.exon1;Parent=BSUD.315.2.p1
contig_106	transdecoder	CDS	114995	114996	.	+	0	ID=cds.BSUD.315.2.p1;Parent=BSUD.315.2.p1
contig_106	transdecoder	exon	116559	116653	.	+	.	ID=BSUD.315.2.p1.exon2;Parent=BSUD.315.2.p1
contig_106	transdecoder	CDS	116559	116653	.	+	1	ID=cds.BSUD.315.2.p1;Parent=BSUD.315.2.p1
contig_106	transdecoder	exon	118164	118295	.	+	.	ID=BSUD.315.2.p1.exon3;Parent=BSUD.315.2.p1
contig_106	transdecoder	CDS	118164	118295	.	+	2	ID=cds.BSUD.315.2.p1;Parent=BSUD.315.2.p1
contig_106	transdecoder	exon	119358	119647	.	+	.	ID=BSUD.315.2.p1.exon4;Parent=BSUD.315.2.p1
contig_106	transdecoder	CDS	119358	119647	.	+	2	ID=cds.BSUD.315.2.p1;Parent=BSUD.315.2.p1
contig_106	transdecoder	exon	122539	122643	.	+	.	ID=BSUD.315.2.p1.exon5;Parent=BSUD.315.2.p1
contig_106	transdecoder	CDS	122539	122643	.	+	0	ID=cds.BSUD.315.2.p1;Parent=BSUD.315.2.p1
contig_106	transdecoder	exon	122933	123091	.	+	.	ID=BSUD.315.2.p1.exon6;Parent=BSUD.315.2.p1
contig_106	transdecoder	CDS	122933	123091	.	+	0	ID=cds.BSUD.315.2.p1;Parent=BSUD.315.2.p1
contig_106	transdecoder	exon	126294	126508	.	+	.	ID=BSUD.315.2.p1.exon7;Parent=BSUD.315.2.p1
contig_106	transdecoder	CDS	126294	126508	.	+	0	ID=cds.BSUD.315.2.p1;Parent=BSUD.315.2.p1
contig_106	transdecoder	exon	129410	131801	.	+	.	ID=BSUD.315.2.p1.exon8;Parent=BSUD.315.2.p1
contig_106	transdecoder	CDS	129410	129572	.	+	1	ID=cds.BSUD.315.2.p1;Parent=BSUD.315.2.p1
contig_106	transdecoder	three_prime_UTR	129573	131801	.	+	.	ID=BSUD.315.2.p1.utr3p1;Parent=BSUD.315.2.p1
contig_106	transdecoder	mRNA	114363	123373	.	+	.	ID=BSUD.315.3.p1;Parent=BSUD.315;Interpro=IPR012444 (Protein of unknown function DUF1647)
contig_106	transdecoder	five_prime_UTR	114363	114994	.	+	.	ID=BSUD.315.3.p1.utr5p1;Parent=BSUD.315.3.p1
contig_106	transdecoder	exon	114363	114996	.	+	.	ID=BSUD.315.3.p1.exon1;Parent=BSUD.315.3.p1
contig_106	transdecoder	CDS	114995	114996	.	+	0	ID=cds.BSUD.315.3.p1;Parent=BSUD.315.3.p1
contig_106	transdecoder	exon	116559	116653	.	+	.	ID=BSUD.315.3.p1.exon2;Parent=BSUD.315.3.p1
contig_106	transdecoder	CDS	116559	116653	.	+	1	ID=cds.BSUD.315.3.p1;Parent=BSUD.315.3.p1
contig_106	transdecoder	exon	118164	118295	.	+	.	ID=BSUD.315.3.p1.exon3;Parent=BSUD.315.3.p1
contig_106	transdecoder	CDS	118164	118295	.	+	2	ID=cds.BSUD.315.3.p1;Parent=BSUD.315.3.p1
contig_106	transdecoder	exon	119358	123373	.	+	.	ID=BSUD.315.3.p1.exon4;Parent=BSUD.315.3.p1
contig_106	transdecoder	CDS	119358	119785	.	+	2	ID=cds.BSUD.315.3.p1;Parent=BSUD.315.3.p1
contig_106	transdecoder	three_prime_UTR	119786	123373	.	+	.	ID=BSUD.315.3.p1.utr3p1;Parent=BSUD.315.3.p1
contig_106	transdecoder	gene	142390	147921	.	-	.	ID=BSUD.316;Interpro=IPR013087 (Zinc finger C2H2-type)---IPR036236 (Zinc finger C2H2 superfamily)
contig_106	transdecoder	mRNA	142390	147899	.	-	.	ID=BSUD.316.1.p1;Parent=BSUD.316;Interpro=IPR013087 (Zinc finger C2H2-type)---IPR036236 (Zinc finger C2H2 superfamily)
contig_106	transdecoder	five_prime_UTR	147792	147899	.	-	.	ID=BSUD.316.1.p1.utr5p1;Parent=BSUD.316.1.p1
contig_106	transdecoder	five_prime_UTR	146685	146726	.	-	.	ID=BSUD.316.1.p1.utr5p2;Parent=BSUD.316.1.p1
contig_106	transdecoder	exon	147792	147899	.	-	.	ID=BSUD.316.1.p1.exon1;Parent=BSUD.316.1.p1
contig_106	transdecoder	exon	146463	146726	.	-	.	ID=BSUD.316.1.p1.exon2;Parent=BSUD.316.1.p1
contig_106	transdecoder	CDS	146463	146684	.	-	0	ID=cds.BSUD.316.1.p1;Parent=BSUD.316.1.p1
contig_106	transdecoder	exon	142390	145275	.	-	.	ID=BSUD.316.1.p1.exon3;Parent=BSUD.316.1.p1
contig_106	transdecoder	CDS	144172	145275	.	-	0	ID=cds.BSUD.316.1.p1;Parent=BSUD.316.1.p1
contig_106	transdecoder	three_prime_UTR	142390	144171	.	-	.	ID=BSUD.316.1.p1.utr3p1;Parent=BSUD.316.1.p1
contig_106	transdecoder	mRNA	142403	147921	.	-	.	ID=BSUD.316.2.p1;Parent=BSUD.316;Interpro=IPR013087 (Zinc finger C2H2-type)---IPR036236 (Zinc finger C2H2 superfamily)
contig_106	transdecoder	five_prime_UTR	147850	147921	.	-	.	ID=BSUD.316.2.p1.utr5p1;Parent=BSUD.316.2.p1
contig_106	transdecoder	five_prime_UTR	146685	146726	.	-	.	ID=BSUD.316.2.p1.utr5p2;Parent=BSUD.316.2.p1
contig_106	transdecoder	exon	147850	147921	.	-	.	ID=BSUD.316.2.p1.exon1;Parent=BSUD.316.2.p1
contig_106	transdecoder	exon	146463	146726	.	-	.	ID=BSUD.316.2.p1.exon2;Parent=BSUD.316.2.p1
contig_106	transdecoder	CDS	146463	146684	.	-	0	ID=cds.BSUD.316.2.p1;Parent=BSUD.316.2.p1
contig_106	transdecoder	exon	142403	145275	.	-	.	ID=BSUD.316.2.p1.exon3;Parent=BSUD.316.2.p1
contig_106	transdecoder	CDS	144172	145275	.	-	0	ID=cds.BSUD.316.2.p1;Parent=BSUD.316.2.p1
contig_106	transdecoder	three_prime_UTR	142403	144171	.	-	.	ID=BSUD.316.2.p1.utr3p1;Parent=BSUD.316.2.p1
contig_106	transdecoder	mRNA	142405	147901	.	-	.	ID=BSUD.316.3.p1;Parent=BSUD.316;Interpro=IPR013087 (Zinc finger C2H2-type)---IPR036236 (Zinc finger C2H2 superfamily)
contig_106	transdecoder	five_prime_UTR	147761	147901	.	-	.	ID=BSUD.316.3.p1.utr5p1;Parent=BSUD.316.3.p1
contig_106	transdecoder	five_prime_UTR	146685	146726	.	-	.	ID=BSUD.316.3.p1.utr5p2;Parent=BSUD.316.3.p1
contig_106	transdecoder	exon	147761	147901	.	-	.	ID=BSUD.316.3.p1.exon1;Parent=BSUD.316.3.p1
contig_106	transdecoder	exon	146463	146726	.	-	.	ID=BSUD.316.3.p1.exon2;Parent=BSUD.316.3.p1
contig_106	transdecoder	CDS	146463	146684	.	-	0	ID=cds.BSUD.316.3.p1;Parent=BSUD.316.3.p1
contig_106	transdecoder	exon	142405	145275	.	-	.	ID=BSUD.316.3.p1.exon3;Parent=BSUD.316.3.p1
contig_106	transdecoder	CDS	144172	145275	.	-	0	ID=cds.BSUD.316.3.p1;Parent=BSUD.316.3.p1
contig_106	transdecoder	three_prime_UTR	142405	144171	.	-	.	ID=BSUD.316.3.p1.utr3p1;Parent=BSUD.316.3.p1
contig_106	transdecoder	gene	159740	169905	.	-	.	ID=BSUD.317;Interpro=IPR013087 (Zinc finger C2H2-type)---IPR036236 (Zinc finger C2H2 superfamily)
contig_106	transdecoder	mRNA	159740	169663	.	-	.	ID=BSUD.317.1.p1;Parent=BSUD.317;Interpro=IPR013087 (Zinc finger C2H2-type)---IPR036236 (Zinc finger C2H2 superfamily)
contig_106	transdecoder	five_prime_UTR	169555	169663	.	-	.	ID=BSUD.317.1.p1.utr5p1;Parent=BSUD.317.1.p1
contig_106	transdecoder	five_prime_UTR	166920	166963	.	-	.	ID=BSUD.317.1.p1.utr5p2;Parent=BSUD.317.1.p1
contig_106	transdecoder	exon	169555	169663	.	-	.	ID=BSUD.317.1.p1.exon1;Parent=BSUD.317.1.p1
contig_106	transdecoder	exon	166539	166963	.	-	.	ID=BSUD.317.1.p1.exon2;Parent=BSUD.317.1.p1
contig_106	transdecoder	CDS	166539	166919	.	-	0	ID=cds.BSUD.317.1.p1;Parent=BSUD.317.1.p1
contig_106	transdecoder	exon	159740	164787	.	-	.	ID=BSUD.317.1.p1.exon3;Parent=BSUD.317.1.p1
contig_106	transdecoder	CDS	163765	164787	.	-	0	ID=cds.BSUD.317.1.p1;Parent=BSUD.317.1.p1
contig_106	transdecoder	three_prime_UTR	159740	163764	.	-	.	ID=BSUD.317.1.p1.utr3p1;Parent=BSUD.317.1.p1
contig_106	transdecoder	mRNA	161679	169905	.	-	.	ID=BSUD.317.2.p1;Parent=BSUD.317;Interpro=IPR013087 (Zinc finger C2H2-type)---IPR036236 (Zinc finger C2H2 superfamily)
contig_106	transdecoder	five_prime_UTR	169643	169905	.	-	.	ID=BSUD.317.2.p1.utr5p1;Parent=BSUD.317.2.p1
contig_106	transdecoder	five_prime_UTR	166920	166963	.	-	.	ID=BSUD.317.2.p1.utr5p2;Parent=BSUD.317.2.p1
contig_106	transdecoder	exon	169643	169905	.	-	.	ID=BSUD.317.2.p1.exon1;Parent=BSUD.317.2.p1
contig_106	transdecoder	exon	166539	166963	.	-	.	ID=BSUD.317.2.p1.exon2;Parent=BSUD.317.2.p1
contig_106	transdecoder	CDS	166539	166919	.	-	0	ID=cds.BSUD.317.2.p1;Parent=BSUD.317.2.p1
contig_106	transdecoder	exon	161679	164787	.	-	.	ID=BSUD.317.2.p1.exon3;Parent=BSUD.317.2.p1
contig_106	transdecoder	CDS	163765	164787	.	-	0	ID=cds.BSUD.317.2.p1;Parent=BSUD.317.2.p1
contig_106	transdecoder	three_prime_UTR	161679	163764	.	-	.	ID=BSUD.317.2.p1.utr3p1;Parent=BSUD.317.2.p1
contig_106	transdecoder	gene	172349	181136	.	-	.	ID=BSUD.318;Interpro=IPR013087 (Zinc finger C2H2-type)---IPR036236 (Zinc finger C2H2 superfamily)
contig_106	transdecoder	mRNA	172349	181136	.	-	.	ID=BSUD.318.1.p1;Parent=BSUD.318;Interpro=IPR013087 (Zinc finger C2H2-type)---IPR036236 (Zinc finger C2H2 superfamily)
contig_106	transdecoder	five_prime_UTR	180911	181136	.	-	.	ID=BSUD.318.1.p1.utr5p1;Parent=BSUD.318.1.p1
contig_106	transdecoder	five_prime_UTR	178086	178129	.	-	.	ID=BSUD.318.1.p1.utr5p2;Parent=BSUD.318.1.p1
contig_106	transdecoder	exon	180911	181136	.	-	.	ID=BSUD.318.1.p1.exon1;Parent=BSUD.318.1.p1
contig_106	transdecoder	exon	177891	178129	.	-	.	ID=BSUD.318.1.p1.exon2;Parent=BSUD.318.1.p1
contig_106	transdecoder	CDS	177891	178085	.	-	0	ID=cds.BSUD.318.1.p1;Parent=BSUD.318.1.p1
contig_106	transdecoder	exon	172349	176534	.	-	.	ID=BSUD.318.1.p1.exon3;Parent=BSUD.318.1.p1
contig_106	transdecoder	CDS	175431	176534	.	-	0	ID=cds.BSUD.318.1.p1;Parent=BSUD.318.1.p1
contig_106	transdecoder	three_prime_UTR	172349	175430	.	-	.	ID=BSUD.318.1.p1.utr3p1;Parent=BSUD.318.1.p1
contig_106	transdecoder	gene	187547	201515	.	-	.	ID=BSUD.319;Interpro=IPR013087 (Zinc finger C2H2-type)---IPR036236 (Zinc finger C2H2 superfamily)
contig_106	transdecoder	mRNA	187547	201515	.	-	.	ID=BSUD.319.1.p1;Parent=BSUD.319;Interpro=IPR013087 (Zinc finger C2H2-type)---IPR036236 (Zinc finger C2H2 superfamily)
contig_106	transdecoder	five_prime_UTR	201307	201515	.	-	.	ID=BSUD.319.1.p1.utr5p1;Parent=BSUD.319.1.p1
contig_106	transdecoder	five_prime_UTR	199527	199579	.	-	.	ID=BSUD.319.1.p1.utr5p2;Parent=BSUD.319.1.p1
contig_106	transdecoder	exon	201307	201515	.	-	.	ID=BSUD.319.1.p1.exon1;Parent=BSUD.319.1.p1
contig_106	transdecoder	exon	199305	199579	.	-	.	ID=BSUD.319.1.p1.exon2;Parent=BSUD.319.1.p1
contig_106	transdecoder	CDS	199305	199526	.	-	0	ID=cds.BSUD.319.1.p1;Parent=BSUD.319.1.p1
contig_106	transdecoder	exon	196518	196607	.	-	.	ID=BSUD.319.1.p1.exon3;Parent=BSUD.319.1.p1
contig_106	transdecoder	CDS	196518	196607	.	-	0	ID=cds.BSUD.319.1.p1;Parent=BSUD.319.1.p1
contig_106	transdecoder	exon	187547	192418	.	-	.	ID=BSUD.319.1.p1.exon4;Parent=BSUD.319.1.p1
contig_106	transdecoder	CDS	191552	192418	.	-	0	ID=cds.BSUD.319.1.p1;Parent=BSUD.319.1.p1
contig_106	transdecoder	three_prime_UTR	187547	191551	.	-	.	ID=BSUD.319.1.p1.utr3p1;Parent=BSUD.319.1.p1
contig_106	transdecoder	mRNA	187547	201415	.	-	.	ID=BSUD.319.2.p1;Parent=BSUD.319;Interpro=IPR013087 (Zinc finger C2H2-type)---IPR036236 (Zinc finger C2H2 superfamily)
contig_106	transdecoder	five_prime_UTR	201307	201415	.	-	.	ID=BSUD.319.2.p1.utr5p1;Parent=BSUD.319.2.p1
contig_106	transdecoder	five_prime_UTR	199527	199582	.	-	.	ID=BSUD.319.2.p1.utr5p2;Parent=BSUD.319.2.p1
contig_106	transdecoder	exon	201307	201415	.	-	.	ID=BSUD.319.2.p1.exon1;Parent=BSUD.319.2.p1
contig_106	transdecoder	exon	199305	199582	.	-	.	ID=BSUD.319.2.p1.exon2;Parent=BSUD.319.2.p1
contig_106	transdecoder	CDS	199305	199526	.	-	0	ID=cds.BSUD.319.2.p1;Parent=BSUD.319.2.p1
contig_106	transdecoder	exon	196518	196607	.	-	.	ID=BSUD.319.2.p1.exon3;Parent=BSUD.319.2.p1
contig_106	transdecoder	CDS	196518	196607	.	-	0	ID=cds.BSUD.319.2.p1;Parent=BSUD.319.2.p1
contig_106	transdecoder	exon	187547	192418	.	-	.	ID=BSUD.319.2.p1.exon4;Parent=BSUD.319.2.p1
contig_106	transdecoder	CDS	191552	192418	.	-	0	ID=cds.BSUD.319.2.p1;Parent=BSUD.319.2.p1
contig_106	transdecoder	three_prime_UTR	187547	191551	.	-	.	ID=BSUD.319.2.p1.utr3p1;Parent=BSUD.319.2.p1
contig_106	transdecoder	mRNA	192811	201371	.	-	.	ID=BSUD.319.3.p1;Parent=BSUD.319;Interpro=IPR013087 (Zinc finger C2H2-type)---IPR036236 (Zinc finger C2H2 superfamily)
contig_106	transdecoder	five_prime_UTR	201307	201371	.	-	.	ID=BSUD.319.3.p1.utr5p1;Parent=BSUD.319.3.p1
contig_106	transdecoder	five_prime_UTR	199527	199582	.	-	.	ID=BSUD.319.3.p1.utr5p2;Parent=BSUD.319.3.p1
contig_106	transdecoder	exon	201307	201371	.	-	.	ID=BSUD.319.3.p1.exon1;Parent=BSUD.319.3.p1
contig_106	transdecoder	exon	199305	199582	.	-	.	ID=BSUD.319.3.p1.exon2;Parent=BSUD.319.3.p1
contig_106	transdecoder	CDS	199305	199526	.	-	0	ID=cds.BSUD.319.3.p1;Parent=BSUD.319.3.p1
contig_106	transdecoder	exon	196518	196607	.	-	.	ID=BSUD.319.3.p1.exon3;Parent=BSUD.319.3.p1
contig_106	transdecoder	CDS	196518	196607	.	-	0	ID=cds.BSUD.319.3.p1;Parent=BSUD.319.3.p1
contig_106	transdecoder	exon	192811	194154	.	-	.	ID=BSUD.319.3.p1.exon4;Parent=BSUD.319.3.p1
contig_106	transdecoder	CDS	194128	194154	.	-	0	ID=cds.BSUD.319.3.p1;Parent=BSUD.319.3.p1
contig_106	transdecoder	three_prime_UTR	192811	194127	.	-	.	ID=BSUD.319.3.p1.utr3p1;Parent=BSUD.319.3.p1
contig_106	transdecoder	gene	205308	212162	.	-	.	ID=BSUD.309;Interpro=IPR013087 (Zinc finger C2H2-type)---IPR036236 (Zinc finger C2H2 superfamily)
contig_106	transdecoder	mRNA	205308	212162	.	-	.	ID=BSUD.309.1.p1;Parent=BSUD.309;Interpro=IPR013087 (Zinc finger C2H2-type)---IPR036236 (Zinc finger C2H2 superfamily)
contig_106	transdecoder	five_prime_UTR	212103	212162	.	-	.	ID=BSUD.309.1.p1.utr5p1;Parent=BSUD.309.1.p1
contig_106	transdecoder	five_prime_UTR	210789	210853	.	-	.	ID=BSUD.309.1.p1.utr5p2;Parent=BSUD.309.1.p1
contig_106	transdecoder	five_prime_UTR	210364	210395	.	-	.	ID=BSUD.309.1.p1.utr5p3;Parent=BSUD.309.1.p1
contig_106	transdecoder	exon	212103	212162	.	-	.	ID=BSUD.309.1.p1.exon1;Parent=BSUD.309.1.p1
contig_106	transdecoder	exon	210789	210853	.	-	.	ID=BSUD.309.1.p1.exon2;Parent=BSUD.309.1.p1
contig_106	transdecoder	exon	210139	210395	.	-	.	ID=BSUD.309.1.p1.exon3;Parent=BSUD.309.1.p1
contig_106	transdecoder	CDS	210139	210363	.	-	0	ID=cds.BSUD.309.1.p1;Parent=BSUD.309.1.p1
contig_106	transdecoder	exon	208757	208936	.	-	.	ID=BSUD.309.1.p1.exon4;Parent=BSUD.309.1.p1
contig_106	transdecoder	CDS	208757	208936	.	-	0	ID=cds.BSUD.309.1.p1;Parent=BSUD.309.1.p1
contig_106	transdecoder	exon	205308	207550	.	-	.	ID=BSUD.309.1.p1.exon5;Parent=BSUD.309.1.p1
contig_106	transdecoder	CDS	206969	207550	.	-	0	ID=cds.BSUD.309.1.p1;Parent=BSUD.309.1.p1
contig_106	transdecoder	three_prime_UTR	205308	206968	.	-	.	ID=BSUD.309.1.p1.utr3p1;Parent=BSUD.309.1.p1
contig_106	transdecoder	mRNA	205308	212087	.	-	.	ID=BSUD.309.2.p1;Parent=BSUD.309;Interpro=IPR013087 (Zinc finger C2H2-type)---IPR036236 (Zinc finger C2H2 superfamily)
contig_106	transdecoder	five_prime_UTR	211781	212087	.	-	.	ID=BSUD.309.2.p1.utr5p1;Parent=BSUD.309.2.p1
contig_106	transdecoder	five_prime_UTR	210789	210853	.	-	.	ID=BSUD.309.2.p1.utr5p2;Parent=BSUD.309.2.p1
contig_106	transdecoder	five_prime_UTR	210364	210395	.	-	.	ID=BSUD.309.2.p1.utr5p3;Parent=BSUD.309.2.p1
contig_106	transdecoder	exon	211781	212087	.	-	.	ID=BSUD.309.2.p1.exon1;Parent=BSUD.309.2.p1
contig_106	transdecoder	exon	210789	210853	.	-	.	ID=BSUD.309.2.p1.exon2;Parent=BSUD.309.2.p1
contig_106	transdecoder	exon	210139	210395	.	-	.	ID=BSUD.309.2.p1.exon3;Parent=BSUD.309.2.p1
contig_106	transdecoder	CDS	210139	210363	.	-	0	ID=cds.BSUD.309.2.p1;Parent=BSUD.309.2.p1
contig_106	transdecoder	exon	208757	208936	.	-	.	ID=BSUD.309.2.p1.exon4;Parent=BSUD.309.2.p1
contig_106	transdecoder	CDS	208757	208936	.	-	0	ID=cds.BSUD.309.2.p1;Parent=BSUD.309.2.p1
contig_106	transdecoder	exon	205308	207550	.	-	.	ID=BSUD.309.2.p1.exon5;Parent=BSUD.309.2.p1
contig_106	transdecoder	CDS	206969	207550	.	-	0	ID=cds.BSUD.309.2.p1;Parent=BSUD.309.2.p1
contig_106	transdecoder	three_prime_UTR	205308	206968	.	-	.	ID=BSUD.309.2.p1.utr3p1;Parent=BSUD.309.2.p1
contig_106	transdecoder	gene	217333	226318	.	-	.	ID=BSUD.310;Interpro=IPR013087 (Zinc finger C2H2-type)---IPR036236 (Zinc finger C2H2 superfamily)
contig_106	transdecoder	mRNA	217333	226318	.	-	.	ID=BSUD.310.1.p2;Parent=BSUD.310;Interpro=IPR013087 (Zinc finger C2H2-type)---IPR036236 (Zinc finger C2H2 superfamily)
contig_106	transdecoder	five_prime_UTR	226233	226318	.	-	.	ID=BSUD.310.1.p2.utr5p1;Parent=BSUD.310.1.p2
contig_106	transdecoder	five_prime_UTR	225245	225512	.	-	.	ID=BSUD.310.1.p2.utr5p2;Parent=BSUD.310.1.p2
contig_106	transdecoder	five_prime_UTR	224747	224818	.	-	.	ID=BSUD.310.1.p2.utr5p3;Parent=BSUD.310.1.p2
contig_106	transdecoder	five_prime_UTR	218731	220303	.	-	.	ID=BSUD.310.1.p2.utr5p4;Parent=BSUD.310.1.p2
contig_106	transdecoder	exon	226233	226318	.	-	.	ID=BSUD.310.1.p2.exon1;Parent=BSUD.310.1.p2
contig_106	transdecoder	exon	225245	225512	.	-	.	ID=BSUD.310.1.p2.exon2;Parent=BSUD.310.1.p2
contig_106	transdecoder	exon	224747	224818	.	-	.	ID=BSUD.310.1.p2.exon3;Parent=BSUD.310.1.p2
contig_106	transdecoder	exon	217333	220303	.	-	.	ID=BSUD.310.1.p2.exon4;Parent=BSUD.310.1.p2
contig_106	transdecoder	CDS	218572	218730	.	-	0	ID=cds.BSUD.310.1.p2;Parent=BSUD.310.1.p2
contig_106	transdecoder	three_prime_UTR	217333	218571	.	-	.	ID=BSUD.310.1.p2.utr3p1;Parent=BSUD.310.1.p2
contig_106	transdecoder	mRNA	217333	226318	.	-	.	ID=BSUD.310.2.p2;Parent=BSUD.310;Interpro=IPR013087 (Zinc finger C2H2-type)---IPR036236 (Zinc finger C2H2 superfamily)
contig_106	transdecoder	five_prime_UTR	226154	226318	.	-	.	ID=BSUD.310.2.p2.utr5p1;Parent=BSUD.310.2.p2
contig_106	transdecoder	five_prime_UTR	225245	225512	.	-	.	ID=BSUD.310.2.p2.utr5p2;Parent=BSUD.310.2.p2
contig_106	transdecoder	five_prime_UTR	224747	224818	.	-	.	ID=BSUD.310.2.p2.utr5p3;Parent=BSUD.310.2.p2
contig_106	transdecoder	five_prime_UTR	218731	220303	.	-	.	ID=BSUD.310.2.p2.utr5p4;Parent=BSUD.310.2.p2
contig_106	transdecoder	exon	226154	226318	.	-	.	ID=BSUD.310.2.p2.exon1;Parent=BSUD.310.2.p2
contig_106	transdecoder	exon	225245	225512	.	-	.	ID=BSUD.310.2.p2.exon2;Parent=BSUD.310.2.p2
contig_106	transdecoder	exon	224747	224818	.	-	.	ID=BSUD.310.2.p2.exon3;Parent=BSUD.310.2.p2
contig_106	transdecoder	exon	217333	220303	.	-	.	ID=BSUD.310.2.p2.exon4;Parent=BSUD.310.2.p2
contig_106	transdecoder	CDS	218572	218730	.	-	0	ID=cds.BSUD.310.2.p2;Parent=BSUD.310.2.p2
contig_106	transdecoder	three_prime_UTR	217333	218571	.	-	.	ID=BSUD.310.2.p2.utr3p1;Parent=BSUD.310.2.p2
contig_106	transdecoder	mRNA	217333	226048	.	-	.	ID=BSUD.310.3.p2;Parent=BSUD.310;Interpro=IPR013087 (Zinc finger C2H2-type)---IPR036236 (Zinc finger C2H2 superfamily)
contig_106	transdecoder	five_prime_UTR	225834	226048	.	-	.	ID=BSUD.310.3.p2.utr5p1;Parent=BSUD.310.3.p2
contig_106	transdecoder	five_prime_UTR	225245	225512	.	-	.	ID=BSUD.310.3.p2.utr5p2;Parent=BSUD.310.3.p2
contig_106	transdecoder	five_prime_UTR	224747	224818	.	-	.	ID=BSUD.310.3.p2.utr5p3;Parent=BSUD.310.3.p2
contig_106	transdecoder	five_prime_UTR	218731	220303	.	-	.	ID=BSUD.310.3.p2.utr5p4;Parent=BSUD.310.3.p2
contig_106	transdecoder	exon	225834	226048	.	-	.	ID=BSUD.310.3.p2.exon1;Parent=BSUD.310.3.p2
contig_106	transdecoder	exon	225245	225512	.	-	.	ID=BSUD.310.3.p2.exon2;Parent=BSUD.310.3.p2
contig_106	transdecoder	exon	224747	224818	.	-	.	ID=BSUD.310.3.p2.exon3;Parent=BSUD.310.3.p2
contig_106	transdecoder	exon	217333	220303	.	-	.	ID=BSUD.310.3.p2.exon4;Parent=BSUD.310.3.p2
contig_106	transdecoder	CDS	218572	218730	.	-	0	ID=cds.BSUD.310.3.p2;Parent=BSUD.310.3.p2
contig_106	transdecoder	three_prime_UTR	217333	218571	.	-	.	ID=BSUD.310.3.p2.utr3p1;Parent=BSUD.310.3.p2
contig_106	transdecoder	gene	234269	241496	.	-	.	ID=BSUD.311;Interpro=IPR005049 (STELLO-like)
contig_106	transdecoder	mRNA	234269	241496	.	-	.	ID=BSUD.311.1.p1;Parent=BSUD.311;Interpro=IPR005049 (STELLO-like)
contig_106	transdecoder	five_prime_UTR	241308	241496	.	-	.	ID=BSUD.311.1.p1.utr5p1;Parent=BSUD.311.1.p1
contig_106	transdecoder	five_prime_UTR	239494	239676	.	-	.	ID=BSUD.311.1.p1.utr5p2;Parent=BSUD.311.1.p1
contig_106	transdecoder	five_prime_UTR	237642	237761	.	-	.	ID=BSUD.311.1.p1.utr5p3;Parent=BSUD.311.1.p1
contig_106	transdecoder	five_prime_UTR	236714	236927	.	-	.	ID=BSUD.311.1.p1.utr5p4;Parent=BSUD.311.1.p1
contig_106	transdecoder	exon	241308	241496	.	-	.	ID=BSUD.311.1.p1.exon1;Parent=BSUD.311.1.p1
contig_106	transdecoder	exon	239494	239676	.	-	.	ID=BSUD.311.1.p1.exon2;Parent=BSUD.311.1.p1
contig_106	transdecoder	exon	237642	237761	.	-	.	ID=BSUD.311.1.p1.exon3;Parent=BSUD.311.1.p1
contig_106	transdecoder	exon	234269	236927	.	-	.	ID=BSUD.311.1.p1.exon4;Parent=BSUD.311.1.p1
contig_106	transdecoder	CDS	235004	236713	.	-	0	ID=cds.BSUD.311.1.p1;Parent=BSUD.311.1.p1
contig_106	transdecoder	three_prime_UTR	234269	235003	.	-	.	ID=BSUD.311.1.p1.utr3p1;Parent=BSUD.311.1.p1
contig_106	transdecoder	gene	253251	270644	.	-	.	ID=BSUD.312;Interpro=IPR005049 (STELLO-like)
contig_106	transdecoder	mRNA	253251	270550	.	-	.	ID=BSUD.312.1.p1;Parent=BSUD.312;Interpro=IPR005049 (STELLO-like)
contig_106	transdecoder	five_prime_UTR	270077	270550	.	-	.	ID=BSUD.312.1.p1.utr5p1;Parent=BSUD.312.1.p1
contig_106	transdecoder	exon	270066	270550	.	-	.	ID=BSUD.312.1.p1.exon1;Parent=BSUD.312.1.p1
contig_106	transdecoder	CDS	270066	270076	.	-	0	ID=cds.BSUD.312.1.p1;Parent=BSUD.312.1.p1
contig_106	transdecoder	exon	262350	262463	.	-	.	ID=BSUD.312.1.p1.exon2;Parent=BSUD.312.1.p1
contig_106	transdecoder	CDS	262350	262463	.	-	1	ID=cds.BSUD.312.1.p1;Parent=BSUD.312.1.p1
contig_106	transdecoder	exon	257081	257200	.	-	.	ID=BSUD.312.1.p1.exon3;Parent=BSUD.312.1.p1
contig_106	transdecoder	CDS	257081	257200	.	-	1	ID=cds.BSUD.312.1.p1;Parent=BSUD.312.1.p1
contig_106	transdecoder	exon	253251	256646	.	-	.	ID=BSUD.312.1.p1.exon4;Parent=BSUD.312.1.p1
contig_106	transdecoder	CDS	254693	256646	.	-	1	ID=cds.BSUD.312.1.p1;Parent=BSUD.312.1.p1
contig_106	transdecoder	three_prime_UTR	253251	254692	.	-	.	ID=BSUD.312.1.p1.utr3p1;Parent=BSUD.312.1.p1
contig_106	transdecoder	mRNA	253251	270644	.	-	.	ID=BSUD.312.2.p1;Parent=BSUD.312;Interpro=IPR005049 (STELLO-like)
contig_106	transdecoder	five_prime_UTR	270518	270644	.	-	.	ID=BSUD.312.2.p1.utr5p1;Parent=BSUD.312.2.p1
contig_106	transdecoder	five_prime_UTR	270077	270146	.	-	.	ID=BSUD.312.2.p1.utr5p2;Parent=BSUD.312.2.p1
contig_106	transdecoder	exon	270518	270644	.	-	.	ID=BSUD.312.2.p1.exon1;Parent=BSUD.312.2.p1
contig_106	transdecoder	exon	270066	270146	.	-	.	ID=BSUD.312.2.p1.exon2;Parent=BSUD.312.2.p1
contig_106	transdecoder	CDS	270066	270076	.	-	0	ID=cds.BSUD.312.2.p1;Parent=BSUD.312.2.p1
contig_106	transdecoder	exon	262350	262463	.	-	.	ID=BSUD.312.2.p1.exon3;Parent=BSUD.312.2.p1
contig_106	transdecoder	CDS	262350	262463	.	-	1	ID=cds.BSUD.312.2.p1;Parent=BSUD.312.2.p1
contig_106	transdecoder	exon	257081	257200	.	-	.	ID=BSUD.312.2.p1.exon4;Parent=BSUD.312.2.p1
contig_106	transdecoder	CDS	257081	257200	.	-	1	ID=cds.BSUD.312.2.p1;Parent=BSUD.312.2.p1
contig_106	transdecoder	exon	253251	256646	.	-	.	ID=BSUD.312.2.p1.exon5;Parent=BSUD.312.2.p1
contig_106	transdecoder	CDS	254693	256646	.	-	1	ID=cds.BSUD.312.2.p1;Parent=BSUD.312.2.p1
contig_106	transdecoder	three_prime_UTR	253251	254692	.	-	.	ID=BSUD.312.2.p1.utr3p1;Parent=BSUD.312.2.p1
contig_106	transdecoder	gene	291862	299376	.	-	.	ID=BSUD.320;Interpro=IPR013087 (Zinc finger C2H2-type)---IPR036236 (Zinc finger C2H2 superfamily)
contig_106	transdecoder	mRNA	291862	299376	.	-	.	ID=BSUD.320.1.p1;Parent=BSUD.320;Interpro=IPR013087 (Zinc finger C2H2-type)---IPR036236 (Zinc finger C2H2 superfamily)
contig_106	transdecoder	five_prime_UTR	299101	299376	.	-	.	ID=BSUD.320.1.p1.utr5p1;Parent=BSUD.320.1.p1
contig_106	transdecoder	five_prime_UTR	297024	297075	.	-	.	ID=BSUD.320.1.p1.utr5p2;Parent=BSUD.320.1.p1
contig_106	transdecoder	exon	299101	299376	.	-	.	ID=BSUD.320.1.p1.exon1;Parent=BSUD.320.1.p1
contig_106	transdecoder	exon	296796	297075	.	-	.	ID=BSUD.320.1.p1.exon2;Parent=BSUD.320.1.p1
contig_106	transdecoder	CDS	296796	297023	.	-	0	ID=cds.BSUD.320.1.p1;Parent=BSUD.320.1.p1
contig_106	transdecoder	exon	296188	296283	.	-	.	ID=BSUD.320.1.p1.exon3;Parent=BSUD.320.1.p1
contig_106	transdecoder	CDS	296188	296283	.	-	0	ID=cds.BSUD.320.1.p1;Parent=BSUD.320.1.p1
contig_106	transdecoder	exon	291862	294130	.	-	.	ID=BSUD.320.1.p1.exon4;Parent=BSUD.320.1.p1
contig_106	transdecoder	CDS	292805	294130	.	-	0	ID=cds.BSUD.320.1.p1;Parent=BSUD.320.1.p1
contig_106	transdecoder	three_prime_UTR	291862	292804	.	-	.	ID=BSUD.320.1.p1.utr3p1;Parent=BSUD.320.1.p1
contig_106	transdecoder	mRNA	291862	298980	.	-	.	ID=BSUD.320.2.p1;Parent=BSUD.320;Interpro=IPR013087 (Zinc finger C2H2-type)---IPR036236 (Zinc finger C2H2 superfamily)
contig_106	transdecoder	five_prime_UTR	298897	298980	.	-	.	ID=BSUD.320.2.p1.utr5p1;Parent=BSUD.320.2.p1
contig_106	transdecoder	five_prime_UTR	297024	297075	.	-	.	ID=BSUD.320.2.p1.utr5p2;Parent=BSUD.320.2.p1
contig_106	transdecoder	exon	298897	298980	.	-	.	ID=BSUD.320.2.p1.exon1;Parent=BSUD.320.2.p1
contig_106	transdecoder	exon	296796	297075	.	-	.	ID=BSUD.320.2.p1.exon2;Parent=BSUD.320.2.p1
contig_106	transdecoder	CDS	296796	297023	.	-	0	ID=cds.BSUD.320.2.p1;Parent=BSUD.320.2.p1
contig_106	transdecoder	exon	296188	296283	.	-	.	ID=BSUD.320.2.p1.exon3;Parent=BSUD.320.2.p1
contig_106	transdecoder	CDS	296188	296283	.	-	0	ID=cds.BSUD.320.2.p1;Parent=BSUD.320.2.p1
contig_106	transdecoder	exon	291862	294130	.	-	.	ID=BSUD.320.2.p1.exon4;Parent=BSUD.320.2.p1
contig_106	transdecoder	CDS	292805	294130	.	-	0	ID=cds.BSUD.320.2.p1;Parent=BSUD.320.2.p1
contig_106	transdecoder	three_prime_UTR	291862	292804	.	-	.	ID=BSUD.320.2.p1.utr3p1;Parent=BSUD.320.2.p1
contig_106	transdecoder	mRNA	291864	298966	.	-	.	ID=BSUD.320.3.p1;Parent=BSUD.320;Interpro=IPR013087 (Zinc finger C2H2-type)---IPR036236 (Zinc finger C2H2 superfamily)
contig_106	transdecoder	five_prime_UTR	298745	298966	.	-	.	ID=BSUD.320.3.p1.utr5p1;Parent=BSUD.320.3.p1
contig_106	transdecoder	five_prime_UTR	297024	297075	.	-	.	ID=BSUD.320.3.p1.utr5p2;Parent=BSUD.320.3.p1
contig_106	transdecoder	exon	298745	298966	.	-	.	ID=BSUD.320.3.p1.exon1;Parent=BSUD.320.3.p1
contig_106	transdecoder	exon	296796	297075	.	-	.	ID=BSUD.320.3.p1.exon2;Parent=BSUD.320.3.p1
contig_106	transdecoder	CDS	296796	297023	.	-	0	ID=cds.BSUD.320.3.p1;Parent=BSUD.320.3.p1
contig_106	transdecoder	exon	296188	296283	.	-	.	ID=BSUD.320.3.p1.exon3;Parent=BSUD.320.3.p1
contig_106	transdecoder	CDS	296188	296283	.	-	0	ID=cds.BSUD.320.3.p1;Parent=BSUD.320.3.p1
contig_106	transdecoder	exon	291864	294130	.	-	.	ID=BSUD.320.3.p1.exon4;Parent=BSUD.320.3.p1
contig_106	transdecoder	CDS	292805	294130	.	-	0	ID=cds.BSUD.320.3.p1;Parent=BSUD.320.3.p1
contig_106	transdecoder	three_prime_UTR	291864	292804	.	-	.	ID=BSUD.320.3.p1.utr3p1;Parent=BSUD.320.3.p1
contig_106	transdecoder	mRNA	291864	298966	.	-	.	ID=BSUD.320.4.p1;Parent=BSUD.320;Interpro=IPR013087 (Zinc finger C2H2-type)---IPR036236 (Zinc finger C2H2 superfamily)
contig_106	transdecoder	five_prime_UTR	298841	298966	.	-	.	ID=BSUD.320.4.p1.utr5p1;Parent=BSUD.320.4.p1
contig_106	transdecoder	five_prime_UTR	297024	297075	.	-	.	ID=BSUD.320.4.p1.utr5p2;Parent=BSUD.320.4.p1
contig_106	transdecoder	exon	298841	298966	.	-	.	ID=BSUD.320.4.p1.exon1;Parent=BSUD.320.4.p1
contig_106	transdecoder	exon	296796	297075	.	-	.	ID=BSUD.320.4.p1.exon2;Parent=BSUD.320.4.p1
contig_106	transdecoder	CDS	296796	297023	.	-	0	ID=cds.BSUD.320.4.p1;Parent=BSUD.320.4.p1
contig_106	transdecoder	exon	296188	296283	.	-	.	ID=BSUD.320.4.p1.exon3;Parent=BSUD.320.4.p1
contig_106	transdecoder	CDS	296188	296283	.	-	0	ID=cds.BSUD.320.4.p1;Parent=BSUD.320.4.p1
contig_106	transdecoder	exon	291864	294130	.	-	.	ID=BSUD.320.4.p1.exon4;Parent=BSUD.320.4.p1
contig_106	transdecoder	CDS	292805	294130	.	-	0	ID=cds.BSUD.320.4.p1;Parent=BSUD.320.4.p1
contig_106	transdecoder	three_prime_UTR	291864	292804	.	-	.	ID=BSUD.320.4.p1.utr3p1;Parent=BSUD.320.4.p1
contig_106	transdecoder	mRNA	291864	298937	.	-	.	ID=BSUD.320.5.p1;Parent=BSUD.320;Interpro=IPR013087 (Zinc finger C2H2-type)---IPR036236 (Zinc finger C2H2 superfamily)
contig_106	transdecoder	five_prime_UTR	298881	298937	.	-	.	ID=BSUD.320.5.p1.utr5p1;Parent=BSUD.320.5.p1
contig_106	transdecoder	five_prime_UTR	297024	297075	.	-	.	ID=BSUD.320.5.p1.utr5p2;Parent=BSUD.320.5.p1
contig_106	transdecoder	exon	298881	298937	.	-	.	ID=BSUD.320.5.p1.exon1;Parent=BSUD.320.5.p1
contig_106	transdecoder	exon	296796	297075	.	-	.	ID=BSUD.320.5.p1.exon2;Parent=BSUD.320.5.p1
contig_106	transdecoder	CDS	296796	297023	.	-	0	ID=cds.BSUD.320.5.p1;Parent=BSUD.320.5.p1
contig_106	transdecoder	exon	296188	296283	.	-	.	ID=BSUD.320.5.p1.exon3;Parent=BSUD.320.5.p1
contig_106	transdecoder	CDS	296188	296283	.	-	0	ID=cds.BSUD.320.5.p1;Parent=BSUD.320.5.p1
contig_106	transdecoder	exon	291864	294130	.	-	.	ID=BSUD.320.5.p1.exon4;Parent=BSUD.320.5.p1
contig_106	transdecoder	CDS	292805	294130	.	-	0	ID=cds.BSUD.320.5.p1;Parent=BSUD.320.5.p1
contig_106	transdecoder	three_prime_UTR	291864	292804	.	-	.	ID=BSUD.320.5.p1.utr3p1;Parent=BSUD.320.5.p1
contig_106	transdecoder	gene	307070	321655	.	-	.	ID=BSUD.321;Interpro=IPR013087 (Zinc finger C2H2-type)---IPR036236 (Zinc finger C2H2 superfamily)
contig_106	transdecoder	mRNA	307070	321655	.	-	.	ID=BSUD.321.1.p1;Parent=BSUD.321;Interpro=IPR013087 (Zinc finger C2H2-type)---IPR036236 (Zinc finger C2H2 superfamily)
contig_106	transdecoder	five_prime_UTR	321499	321655	.	-	.	ID=BSUD.321.1.p1.utr5p1;Parent=BSUD.321.1.p1
contig_106	transdecoder	five_prime_UTR	319862	319879	.	-	.	ID=BSUD.321.1.p1.utr5p2;Parent=BSUD.321.1.p1
contig_106	transdecoder	exon	321499	321655	.	-	.	ID=BSUD.321.1.p1.exon1;Parent=BSUD.321.1.p1
contig_106	transdecoder	exon	319637	319879	.	-	.	ID=BSUD.321.1.p1.exon2;Parent=BSUD.321.1.p1
contig_106	transdecoder	CDS	319637	319861	.	-	0	ID=cds.BSUD.321.1.p1;Parent=BSUD.321.1.p1
contig_106	transdecoder	exon	319282	319377	.	-	.	ID=BSUD.321.1.p1.exon3;Parent=BSUD.321.1.p1
contig_106	transdecoder	CDS	319282	319377	.	-	0	ID=cds.BSUD.321.1.p1;Parent=BSUD.321.1.p1
contig_106	transdecoder	exon	307070	311923	.	-	.	ID=BSUD.321.1.p1.exon4;Parent=BSUD.321.1.p1
contig_106	transdecoder	CDS	310874	311923	.	-	0	ID=cds.BSUD.321.1.p1;Parent=BSUD.321.1.p1
contig_106	transdecoder	three_prime_UTR	307070	310873	.	-	.	ID=BSUD.321.1.p1.utr3p1;Parent=BSUD.321.1.p1
contig_106	transdecoder	mRNA	309243	321583	.	-	.	ID=BSUD.321.2.p1;Parent=BSUD.321;Interpro=IPR013087 (Zinc finger C2H2-type)---IPR036236 (Zinc finger C2H2 superfamily)
contig_106	transdecoder	five_prime_UTR	321292	321583	.	-	.	ID=BSUD.321.2.p1.utr5p1;Parent=BSUD.321.2.p1
contig_106	transdecoder	five_prime_UTR	319862	319879	.	-	.	ID=BSUD.321.2.p1.utr5p2;Parent=BSUD.321.2.p1
contig_106	transdecoder	exon	321292	321583	.	-	.	ID=BSUD.321.2.p1.exon1;Parent=BSUD.321.2.p1
contig_106	transdecoder	exon	319637	319879	.	-	.	ID=BSUD.321.2.p1.exon2;Parent=BSUD.321.2.p1
contig_106	transdecoder	CDS	319637	319861	.	-	0	ID=cds.BSUD.321.2.p1;Parent=BSUD.321.2.p1
contig_106	transdecoder	exon	319282	319377	.	-	.	ID=BSUD.321.2.p1.exon3;Parent=BSUD.321.2.p1
contig_106	transdecoder	CDS	319282	319377	.	-	0	ID=cds.BSUD.321.2.p1;Parent=BSUD.321.2.p1
contig_106	transdecoder	exon	309243	311923	.	-	.	ID=BSUD.321.2.p1.exon4;Parent=BSUD.321.2.p1
contig_106	transdecoder	CDS	310874	311923	.	-	0	ID=cds.BSUD.321.2.p1;Parent=BSUD.321.2.p1
contig_106	transdecoder	three_prime_UTR	309243	310873	.	-	.	ID=BSUD.321.2.p1.utr3p1;Parent=BSUD.321.2.p1
contig_106	transdecoder	gene	324549	338462	.	-	.	ID=BSUD.322;Interpro=IPR011598 (Myc-type, basic helix-loop-helix (bHLH) domain)---IPR017956 (AT hook, DNA-binding motif)---IPR036638 (Helix-loop-helix DNA-binding domain superfamily)
contig_106	transdecoder	mRNA	324549	338462	.	-	.	ID=BSUD.322.1.p1;Parent=BSUD.322;Interpro=IPR011598 (Myc-type, basic helix-loop-helix (bHLH) domain)---IPR017956 (AT hook, DNA-binding motif)---IPR036638 (Helix-loop-helix DNA-binding domain superfamily)
contig_106	transdecoder	five_prime_UTR	338263	338462	.	-	.	ID=BSUD.322.1.p1.utr5p1;Parent=BSUD.322.1.p1
contig_106	transdecoder	five_prime_UTR	331084	331122	.	-	.	ID=BSUD.322.1.p1.utr5p2;Parent=BSUD.322.1.p1
contig_106	transdecoder	exon	338263	338462	.	-	.	ID=BSUD.322.1.p1.exon1;Parent=BSUD.322.1.p1
contig_106	transdecoder	exon	330847	331122	.	-	.	ID=BSUD.322.1.p1.exon2;Parent=BSUD.322.1.p1
contig_106	transdecoder	CDS	330847	331083	.	-	0	ID=cds.BSUD.322.1.p1;Parent=BSUD.322.1.p1
contig_106	transdecoder	exon	329926	330096	.	-	.	ID=BSUD.322.1.p1.exon3;Parent=BSUD.322.1.p1
contig_106	transdecoder	CDS	329926	330096	.	-	0	ID=cds.BSUD.322.1.p1;Parent=BSUD.322.1.p1
contig_106	transdecoder	exon	328270	328375	.	-	.	ID=BSUD.322.1.p1.exon4;Parent=BSUD.322.1.p1
contig_106	transdecoder	CDS	328270	328375	.	-	0	ID=cds.BSUD.322.1.p1;Parent=BSUD.322.1.p1
contig_106	transdecoder	exon	324549	327181	.	-	.	ID=BSUD.322.1.p1.exon5;Parent=BSUD.322.1.p1
contig_106	transdecoder	CDS	325689	327181	.	-	2	ID=cds.BSUD.322.1.p1;Parent=BSUD.322.1.p1
contig_106	transdecoder	three_prime_UTR	324549	325688	.	-	.	ID=BSUD.322.1.p1.utr3p1;Parent=BSUD.322.1.p1
contig_106	transdecoder	gene	341115	345702	.	-	.	ID=BSUD.323;Interpro=IPR000477 (Reverse transcriptase domain)---IPR001584 (Integrase, catalytic core)---IPR012337 (Ribonuclease H-like superfamily)---IPR036397 (Ribonuclease H superfamily)---IPR041588 (Integrase zinc-binding domain)---IPR043128 (Reverse transcriptase/Diguanylate cyclase domain)---IPR043502 (DNA/RNA polymerase superfamily)
contig_106	transdecoder	mRNA	341115	345702	.	-	.	ID=BSUD.323.1.p1;Parent=BSUD.323;Interpro=IPR000477 (Reverse transcriptase domain)---IPR001584 (Integrase, catalytic core)---IPR012337 (Ribonuclease H-like superfamily)---IPR036397 (Ribonuclease H superfamily)---IPR041588 (Integrase zinc-binding domain)---IPR043128 (Reverse transcriptase/Diguanylate cyclase domain)---IPR043502 (DNA/RNA polymerase superfamily)
contig_106	transdecoder	five_prime_UTR	345459	345702	.	-	.	ID=BSUD.323.1.p1.utr5p1;Parent=BSUD.323.1.p1
contig_106	transdecoder	exon	341115	345702	.	-	.	ID=BSUD.323.1.p1.exon1;Parent=BSUD.323.1.p1
contig_106	transdecoder	CDS	343422	345458	.	-	0	ID=cds.BSUD.323.1.p1;Parent=BSUD.323.1.p1
contig_106	transdecoder	three_prime_UTR	341115	343421	.	-	.	ID=BSUD.323.1.p1.utr3p1;Parent=BSUD.323.1.p1
contig_106	StringTie	gene	348414	349017	1000	.	.	ID=BSUD.324
contig_106	StringTie	transcript	348414	349017	1000	.	.	ID=BSUD.324.1;Parent=BSUD.324
contig_106	StringTie	exon	348414	349017	1000	.	.	ID=BSUD.324.1.exon1;Parent=BSUD.324.1
contig_106	transdecoder	gene	349452	351205	.	-	.	ID=BSUD.325;Interpro=NA
contig_106	transdecoder	mRNA	349452	351205	.	-	.	ID=BSUD.325.1.p1;Parent=BSUD.325;Interpro=NA
contig_106	transdecoder	five_prime_UTR	349888	351205	.	-	.	ID=BSUD.325.1.p1.utr5p1;Parent=BSUD.325.1.p1
contig_106	transdecoder	exon	349452	351205	.	-	.	ID=BSUD.325.1.p1.exon1;Parent=BSUD.325.1.p1
contig_106	transdecoder	CDS	349684	349887	.	-	0	ID=cds.BSUD.325.1.p1;Parent=BSUD.325.1.p1
contig_106	transdecoder	three_prime_UTR	349452	349683	.	-	.	ID=BSUD.325.1.p1.utr3p1;Parent=BSUD.325.1.p1
contig_106	tRNAscan-SE	pseudogene_tRNA	349976	350044	38.9	-	.	ID=contig_106.trna30;Name=contig_106.tRNA30-GlyTCC;isotype=Gly;anticodon=TCC;gene_biotype=pseudogene
contig_106	tRNAscan-SE	exon	349976	350044	.	-	.	ID=contig_106.trna30.exon1;Parent=contig_106.trna30
contig_106	transdecoder	gene	352027	362556	.	-	.	ID=BSUD.326;Interpro=IPR013087 (Zinc finger C2H2-type)---IPR036236 (Zinc finger C2H2 superfamily)
contig_106	transdecoder	mRNA	352027	362556	.	-	.	ID=BSUD.326.1.p1;Parent=BSUD.326;Interpro=IPR013087 (Zinc finger C2H2-type)---IPR036236 (Zinc finger C2H2 superfamily)
contig_106	transdecoder	five_prime_UTR	362236	362556	.	-	.	ID=BSUD.326.1.p1.utr5p1;Parent=BSUD.326.1.p1
contig_106	transdecoder	five_prime_UTR	359754	359797	.	-	.	ID=BSUD.326.1.p1.utr5p2;Parent=BSUD.326.1.p1
contig_106	transdecoder	exon	362236	362556	.	-	.	ID=BSUD.326.1.p1.exon1;Parent=BSUD.326.1.p1
contig_106	transdecoder	exon	359403	359797	.	-	.	ID=BSUD.326.1.p1.exon2;Parent=BSUD.326.1.p1
contig_106	transdecoder	CDS	359403	359753	.	-	0	ID=cds.BSUD.326.1.p1;Parent=BSUD.326.1.p1
contig_106	transdecoder	exon	357559	357654	.	-	.	ID=BSUD.326.1.p1.exon3;Parent=BSUD.326.1.p1
contig_106	transdecoder	CDS	357559	357654	.	-	0	ID=cds.BSUD.326.1.p1;Parent=BSUD.326.1.p1
contig_106	transdecoder	exon	352027	353129	.	-	.	ID=BSUD.326.1.p1.exon4;Parent=BSUD.326.1.p1
contig_106	transdecoder	CDS	352029	353129	.	-	0	ID=cds.BSUD.326.1.p1;Parent=BSUD.326.1.p1
contig_106	transdecoder	gene	371102	384454	.	-	.	ID=BSUD.327;Interpro=IPR013087 (Zinc finger C2H2-type)---IPR036236 (Zinc finger C2H2 superfamily)
contig_106	transdecoder	mRNA	371102	384454	.	-	.	ID=BSUD.327.1.p1;Parent=BSUD.327;Interpro=IPR013087 (Zinc finger C2H2-type)---IPR036236 (Zinc finger C2H2 superfamily)
contig_106	transdecoder	five_prime_UTR	384122	384454	.	-	.	ID=BSUD.327.1.p1.utr5p1;Parent=BSUD.327.1.p1
contig_106	transdecoder	five_prime_UTR	376711	376755	.	-	.	ID=BSUD.327.1.p1.utr5p2;Parent=BSUD.327.1.p1
contig_106	transdecoder	exon	384122	384454	.	-	.	ID=BSUD.327.1.p1.exon1;Parent=BSUD.327.1.p1
contig_106	transdecoder	exon	376489	376755	.	-	.	ID=BSUD.327.1.p1.exon2;Parent=BSUD.327.1.p1
contig_106	transdecoder	CDS	376489	376710	.	-	0	ID=cds.BSUD.327.1.p1;Parent=BSUD.327.1.p1
contig_106	transdecoder	exon	375487	375666	.	-	.	ID=BSUD.327.1.p1.exon3;Parent=BSUD.327.1.p1
contig_106	transdecoder	CDS	375487	375666	.	-	0	ID=cds.BSUD.327.1.p1;Parent=BSUD.327.1.p1
contig_106	transdecoder	exon	371102	373755	.	-	.	ID=BSUD.327.1.p1.exon4;Parent=BSUD.327.1.p1
contig_106	transdecoder	CDS	372616	373755	.	-	0	ID=cds.BSUD.327.1.p1;Parent=BSUD.327.1.p1
contig_106	transdecoder	three_prime_UTR	371102	372615	.	-	.	ID=BSUD.327.1.p1.utr3p1;Parent=BSUD.327.1.p1
contig_106	tRNAscan-SE	pseudogene_tRNA	376273	376345	29.7	-	.	ID=contig_106.trna29;Name=contig_106.tRNA29-SerTGA;isotype=Ser;anticodon=TGA;gene_biotype=pseudogene
contig_106	tRNAscan-SE	exon	376273	376345	.	-	.	ID=contig_106.trna29.exon1;Parent=contig_106.trna29
contig_106	transdecoder	gene	392040	398538	.	-	.	ID=BSUD.329;Interpro=IPR013087 (Zinc finger C2H2-type)---IPR036236 (Zinc finger C2H2 superfamily)
contig_106	transdecoder	mRNA	392040	398538	.	-	.	ID=BSUD.329.1.p1;Parent=BSUD.329;Interpro=IPR013087 (Zinc finger C2H2-type)---IPR036236 (Zinc finger C2H2 superfamily)
contig_106	transdecoder	five_prime_UTR	398320	398538	.	-	.	ID=BSUD.329.1.p1.utr5p1;Parent=BSUD.329.1.p1
contig_106	transdecoder	five_prime_UTR	395817	395856	.	-	.	ID=BSUD.329.1.p1.utr5p2;Parent=BSUD.329.1.p1
contig_106	transdecoder	exon	398320	398538	.	-	.	ID=BSUD.329.1.p1.exon1;Parent=BSUD.329.1.p1
contig_106	transdecoder	exon	395592	395856	.	-	.	ID=BSUD.329.1.p1.exon2;Parent=BSUD.329.1.p1
contig_106	transdecoder	CDS	395592	395816	.	-	0	ID=cds.BSUD.329.1.p1;Parent=BSUD.329.1.p1
contig_106	transdecoder	exon	392040	395089	.	-	.	ID=BSUD.329.1.p1.exon3;Parent=BSUD.329.1.p1
contig_106	transdecoder	CDS	394187	395089	.	-	0	ID=cds.BSUD.329.1.p1;Parent=BSUD.329.1.p1
contig_106	transdecoder	three_prime_UTR	392040	394186	.	-	.	ID=BSUD.329.1.p1.utr3p1;Parent=BSUD.329.1.p1
contig_106	tRNAscan-SE	pseudogene_tRNA	396186	396254	28.2	-	.	ID=contig_106.trna28;Name=contig_106.tRNA28-UndetNNN;isotype=Undet;anticodon=NNN;gene_biotype=pseudogene
contig_106	tRNAscan-SE	exon	396186	396254	.	-	.	ID=contig_106.trna28.exon1;Parent=contig_106.trna28
contig_106	transdecoder	gene	398642	408210	.	+	.	ID=BSUD.330;Interpro=IPR036236 (Zinc finger C2H2 superfamily)
contig_106	transdecoder	mRNA	398642	408109	.	+	.	ID=BSUD.330.1.p3;Parent=BSUD.330;Interpro=IPR036236 (Zinc finger C2H2 superfamily)
contig_106	transdecoder	five_prime_UTR	398642	398745	.	+	.	ID=BSUD.330.1.p3.utr5p1;Parent=BSUD.330.1.p3
contig_106	transdecoder	five_prime_UTR	400921	401031	.	+	.	ID=BSUD.330.1.p3.utr5p2;Parent=BSUD.330.1.p3
contig_106	transdecoder	five_prime_UTR	401511	401754	.	+	.	ID=BSUD.330.1.p3.utr5p3;Parent=BSUD.330.1.p3
contig_106	transdecoder	five_prime_UTR	401986	402171	.	+	.	ID=BSUD.330.1.p3.utr5p4;Parent=BSUD.330.1.p3
contig_106	transdecoder	five_prime_UTR	407209	407349	.	+	.	ID=BSUD.330.1.p3.utr5p5;Parent=BSUD.330.1.p3
contig_106	transdecoder	exon	398642	398745	.	+	.	ID=BSUD.330.1.p3.exon1;Parent=BSUD.330.1.p3
contig_106	transdecoder	exon	400921	401031	.	+	.	ID=BSUD.330.1.p3.exon2;Parent=BSUD.330.1.p3
contig_106	transdecoder	exon	401511	401754	.	+	.	ID=BSUD.330.1.p3.exon3;Parent=BSUD.330.1.p3
contig_106	transdecoder	exon	401986	402171	.	+	.	ID=BSUD.330.1.p3.exon4;Parent=BSUD.330.1.p3
contig_106	transdecoder	exon	407209	408109	.	+	.	ID=BSUD.330.1.p3.exon5;Parent=BSUD.330.1.p3
contig_106	transdecoder	CDS	407350	407508	.	+	0	ID=cds.BSUD.330.1.p3;Parent=BSUD.330.1.p3
contig_106	transdecoder	three_prime_UTR	407509	408109	.	+	.	ID=BSUD.330.1.p3.utr3p1;Parent=BSUD.330.1.p3
contig_106	transdecoder	mRNA	398646	408102	.	+	.	ID=BSUD.330.2.p4;Parent=BSUD.330;Interpro=IPR036236 (Zinc finger C2H2 superfamily)
contig_106	transdecoder	five_prime_UTR	398646	398745	.	+	.	ID=BSUD.330.2.p4.utr5p1;Parent=BSUD.330.2.p4
contig_106	transdecoder	five_prime_UTR	400921	401031	.	+	.	ID=BSUD.330.2.p4.utr5p2;Parent=BSUD.330.2.p4
contig_106	transdecoder	five_prime_UTR	401511	401754	.	+	.	ID=BSUD.330.2.p4.utr5p3;Parent=BSUD.330.2.p4
contig_106	transdecoder	five_prime_UTR	401986	402171	.	+	.	ID=BSUD.330.2.p4.utr5p4;Parent=BSUD.330.2.p4
contig_106	transdecoder	five_prime_UTR	402782	403003	.	+	.	ID=BSUD.330.2.p4.utr5p5;Parent=BSUD.330.2.p4
contig_106	transdecoder	five_prime_UTR	407209	407349	.	+	.	ID=BSUD.330.2.p4.utr5p6;Parent=BSUD.330.2.p4
contig_106	transdecoder	exon	398646	398745	.	+	.	ID=BSUD.330.2.p4.exon1;Parent=BSUD.330.2.p4
contig_106	transdecoder	exon	400921	401031	.	+	.	ID=BSUD.330.2.p4.exon2;Parent=BSUD.330.2.p4
contig_106	transdecoder	exon	401511	401754	.	+	.	ID=BSUD.330.2.p4.exon3;Parent=BSUD.330.2.p4
contig_106	transdecoder	exon	401986	402171	.	+	.	ID=BSUD.330.2.p4.exon4;Parent=BSUD.330.2.p4
contig_106	transdecoder	exon	402782	403003	.	+	.	ID=BSUD.330.2.p4.exon5;Parent=BSUD.330.2.p4
contig_106	transdecoder	exon	407209	408102	.	+	.	ID=BSUD.330.2.p4.exon6;Parent=BSUD.330.2.p4
contig_106	transdecoder	CDS	407350	407508	.	+	0	ID=cds.BSUD.330.2.p4;Parent=BSUD.330.2.p4
contig_106	transdecoder	three_prime_UTR	407509	408102	.	+	.	ID=BSUD.330.2.p4.utr3p1;Parent=BSUD.330.2.p4
contig_106	transdecoder	mRNA	398649	408111	.	+	.	ID=BSUD.330.3.p4;Parent=BSUD.330;Interpro=IPR036236 (Zinc finger C2H2 superfamily)
contig_106	transdecoder	five_prime_UTR	398649	398745	.	+	.	ID=BSUD.330.3.p4.utr5p1;Parent=BSUD.330.3.p4
contig_106	transdecoder	five_prime_UTR	401511	401754	.	+	.	ID=BSUD.330.3.p4.utr5p2;Parent=BSUD.330.3.p4
contig_106	transdecoder	five_prime_UTR	401986	402171	.	+	.	ID=BSUD.330.3.p4.utr5p3;Parent=BSUD.330.3.p4
contig_106	transdecoder	five_prime_UTR	402782	403003	.	+	.	ID=BSUD.330.3.p4.utr5p4;Parent=BSUD.330.3.p4
contig_106	transdecoder	five_prime_UTR	407209	407349	.	+	.	ID=BSUD.330.3.p4.utr5p5;Parent=BSUD.330.3.p4
contig_106	transdecoder	exon	398649	398745	.	+	.	ID=BSUD.330.3.p4.exon1;Parent=BSUD.330.3.p4
contig_106	transdecoder	exon	401511	401754	.	+	.	ID=BSUD.330.3.p4.exon2;Parent=BSUD.330.3.p4
contig_106	transdecoder	exon	401986	402171	.	+	.	ID=BSUD.330.3.p4.exon3;Parent=BSUD.330.3.p4
contig_106	transdecoder	exon	402782	403003	.	+	.	ID=BSUD.330.3.p4.exon4;Parent=BSUD.330.3.p4
contig_106	transdecoder	exon	407209	408111	.	+	.	ID=BSUD.330.3.p4.exon5;Parent=BSUD.330.3.p4
contig_106	transdecoder	CDS	407350	407508	.	+	0	ID=cds.BSUD.330.3.p4;Parent=BSUD.330.3.p4
contig_106	transdecoder	three_prime_UTR	407509	408111	.	+	.	ID=BSUD.330.3.p4.utr3p1;Parent=BSUD.330.3.p4
contig_106	transdecoder	mRNA	398655	408210	.	+	.	ID=BSUD.330.4.p3;Parent=BSUD.330;Interpro=IPR036236 (Zinc finger C2H2 superfamily)
contig_106	transdecoder	five_prime_UTR	398655	398745	.	+	.	ID=BSUD.330.4.p3.utr5p1;Parent=BSUD.330.4.p3
contig_106	transdecoder	five_prime_UTR	401511	401754	.	+	.	ID=BSUD.330.4.p3.utr5p2;Parent=BSUD.330.4.p3
contig_106	transdecoder	five_prime_UTR	401986	402171	.	+	.	ID=BSUD.330.4.p3.utr5p3;Parent=BSUD.330.4.p3
contig_106	transdecoder	five_prime_UTR	407209	407349	.	+	.	ID=BSUD.330.4.p3.utr5p4;Parent=BSUD.330.4.p3
contig_106	transdecoder	exon	398655	398745	.	+	.	ID=BSUD.330.4.p3.exon1;Parent=BSUD.330.4.p3
contig_106	transdecoder	exon	401511	401754	.	+	.	ID=BSUD.330.4.p3.exon2;Parent=BSUD.330.4.p3
contig_106	transdecoder	exon	401986	402171	.	+	.	ID=BSUD.330.4.p3.exon3;Parent=BSUD.330.4.p3
contig_106	transdecoder	exon	407209	408210	.	+	.	ID=BSUD.330.4.p3.exon4;Parent=BSUD.330.4.p3
contig_106	transdecoder	CDS	407350	407508	.	+	0	ID=cds.BSUD.330.4.p3;Parent=BSUD.330.4.p3
contig_106	transdecoder	three_prime_UTR	407509	408210	.	+	.	ID=BSUD.330.4.p3.utr3p1;Parent=BSUD.330.4.p3
contig_106	transdecoder	gene	417038	423503	.	-	.	ID=BSUD.331;Interpro=IPR013087 (Zinc finger C2H2-type)---IPR036236 (Zinc finger C2H2 superfamily)
contig_106	transdecoder	mRNA	417038	423503	.	-	.	ID=BSUD.331.1.p1;Parent=BSUD.331;Interpro=IPR013087 (Zinc finger C2H2-type)---IPR036236 (Zinc finger C2H2 superfamily)
contig_106	transdecoder	five_prime_UTR	423372	423503	.	-	.	ID=BSUD.331.1.p1.utr5p1;Parent=BSUD.331.1.p1
contig_106	transdecoder	five_prime_UTR	421353	421374	.	-	.	ID=BSUD.331.1.p1.utr5p2;Parent=BSUD.331.1.p1
contig_106	transdecoder	exon	423372	423503	.	-	.	ID=BSUD.331.1.p1.exon1;Parent=BSUD.331.1.p1
contig_106	transdecoder	exon	421131	421374	.	-	.	ID=BSUD.331.1.p1.exon2;Parent=BSUD.331.1.p1
contig_106	transdecoder	CDS	421131	421352	.	-	0	ID=cds.BSUD.331.1.p1;Parent=BSUD.331.1.p1
contig_106	transdecoder	exon	419929	420102	.	-	.	ID=BSUD.331.1.p1.exon3;Parent=BSUD.331.1.p1
contig_106	transdecoder	CDS	419929	420102	.	-	0	ID=cds.BSUD.331.1.p1;Parent=BSUD.331.1.p1
contig_106	transdecoder	exon	417038	419132	.	-	.	ID=BSUD.331.1.p1.exon4;Parent=BSUD.331.1.p1
contig_106	transdecoder	CDS	417141	419132	.	-	0	ID=cds.BSUD.331.1.p1;Parent=BSUD.331.1.p1
contig_106	transdecoder	three_prime_UTR	417038	417140	.	-	.	ID=BSUD.331.1.p1.utr3p1;Parent=BSUD.331.1.p1
contig_106	transdecoder	mRNA	417042	423503	.	-	.	ID=BSUD.331.2.p1;Parent=BSUD.331;Interpro=IPR013087 (Zinc finger C2H2-type)---IPR036236 (Zinc finger C2H2 superfamily)
contig_106	transdecoder	five_prime_UTR	421539	423503	.	-	.	ID=BSUD.331.2.p1.utr5p1;Parent=BSUD.331.2.p1
contig_106	transdecoder	exon	421131	423503	.	-	.	ID=BSUD.331.2.p1.exon1;Parent=BSUD.331.2.p1
contig_106	transdecoder	CDS	421131	421538	.	-	0	ID=cds.BSUD.331.2.p1;Parent=BSUD.331.2.p1
contig_106	transdecoder	exon	419929	420102	.	-	.	ID=BSUD.331.2.p1.exon2;Parent=BSUD.331.2.p1
contig_106	transdecoder	CDS	419929	420102	.	-	0	ID=cds.BSUD.331.2.p1;Parent=BSUD.331.2.p1
contig_106	transdecoder	exon	417042	419132	.	-	.	ID=BSUD.331.2.p1.exon3;Parent=BSUD.331.2.p1
contig_106	transdecoder	CDS	417141	419132	.	-	0	ID=cds.BSUD.331.2.p1;Parent=BSUD.331.2.p1
contig_106	transdecoder	three_prime_UTR	417042	417140	.	-	.	ID=BSUD.331.2.p1.utr3p1;Parent=BSUD.331.2.p1
contig_106	transdecoder	mRNA	417042	423503	.	-	.	ID=BSUD.331.3.p1;Parent=BSUD.331;Interpro=IPR013087 (Zinc finger C2H2-type)---IPR036236 (Zinc finger C2H2 superfamily)
contig_106	transdecoder	five_prime_UTR	421131	423503	.	-	.	ID=BSUD.331.3.p1.utr5p1;Parent=BSUD.331.3.p1
contig_106	transdecoder	five_prime_UTR	419172	420102	.	-	.	ID=BSUD.331.3.p1.utr5p2;Parent=BSUD.331.3.p1
contig_106	transdecoder	exon	421131	423503	.	-	.	ID=BSUD.331.3.p1.exon1;Parent=BSUD.331.3.p1
contig_106	transdecoder	exon	417042	420102	.	-	.	ID=BSUD.331.3.p1.exon2;Parent=BSUD.331.3.p1
contig_106	transdecoder	CDS	417141	419171	.	-	0	ID=cds.BSUD.331.3.p1;Parent=BSUD.331.3.p1
contig_106	transdecoder	three_prime_UTR	417042	417140	.	-	.	ID=BSUD.331.3.p1.utr3p1;Parent=BSUD.331.3.p1
contig_106	transdecoder	mRNA	417042	423488	.	-	.	ID=BSUD.331.4.p1;Parent=BSUD.331;Interpro=IPR013087 (Zinc finger C2H2-type)---IPR036236 (Zinc finger C2H2 superfamily)
contig_106	transdecoder	five_prime_UTR	423335	423488	.	-	.	ID=BSUD.331.4.p1.utr5p1;Parent=BSUD.331.4.p1
contig_106	transdecoder	five_prime_UTR	421353	421374	.	-	.	ID=BSUD.331.4.p1.utr5p2;Parent=BSUD.331.4.p1
contig_106	transdecoder	exon	423335	423488	.	-	.	ID=BSUD.331.4.p1.exon1;Parent=BSUD.331.4.p1
contig_106	transdecoder	exon	421131	421374	.	-	.	ID=BSUD.331.4.p1.exon2;Parent=BSUD.331.4.p1
contig_106	transdecoder	CDS	421131	421352	.	-	0	ID=cds.BSUD.331.4.p1;Parent=BSUD.331.4.p1
contig_106	transdecoder	exon	419929	420102	.	-	.	ID=BSUD.331.4.p1.exon3;Parent=BSUD.331.4.p1
contig_106	transdecoder	CDS	419929	420102	.	-	0	ID=cds.BSUD.331.4.p1;Parent=BSUD.331.4.p1
contig_106	transdecoder	exon	417042	419132	.	-	.	ID=BSUD.331.4.p1.exon4;Parent=BSUD.331.4.p1
contig_106	transdecoder	CDS	417141	419132	.	-	0	ID=cds.BSUD.331.4.p1;Parent=BSUD.331.4.p1
contig_106	transdecoder	three_prime_UTR	417042	417140	.	-	.	ID=BSUD.331.4.p1.utr3p1;Parent=BSUD.331.4.p1
contig_106	transdecoder	gene	427263	430714	.	-	.	ID=BSUD.328;Interpro=NA
contig_106	transdecoder	mRNA	427263	430714	.	-	.	ID=BSUD.328.1.p1;Parent=BSUD.328;Interpro=NA
contig_106	transdecoder	five_prime_UTR	429524	430714	.	-	.	ID=BSUD.328.1.p1.utr5p1;Parent=BSUD.328.1.p1
contig_106	transdecoder	exon	427263	430714	.	-	.	ID=BSUD.328.1.p1.exon1;Parent=BSUD.328.1.p1
contig_106	transdecoder	CDS	428876	429523	.	-	0	ID=cds.BSUD.328.1.p1;Parent=BSUD.328.1.p1
contig_106	transdecoder	three_prime_UTR	427263	428875	.	-	.	ID=BSUD.328.1.p1.utr3p1;Parent=BSUD.328.1.p1
contig_106	transdecoder	gene	433997	439152	.	-	.	ID=BSUD.332;Interpro=IPR013087 (Zinc finger C2H2-type)---IPR036236 (Zinc finger C2H2 superfamily)
contig_106	transdecoder	mRNA	433997	438947	.	-	.	ID=BSUD.332.1.p1;Parent=BSUD.332;Interpro=IPR013087 (Zinc finger C2H2-type)---IPR036236 (Zinc finger C2H2 superfamily)
contig_106	transdecoder	five_prime_UTR	438192	438947	.	-	.	ID=BSUD.332.1.p1.utr5p1;Parent=BSUD.332.1.p1
contig_106	transdecoder	five_prime_UTR	436999	437042	.	-	.	ID=BSUD.332.1.p1.utr5p2;Parent=BSUD.332.1.p1
contig_106	transdecoder	exon	438192	438947	.	-	.	ID=BSUD.332.1.p1.exon1;Parent=BSUD.332.1.p1
contig_106	transdecoder	exon	436774	437042	.	-	.	ID=BSUD.332.1.p1.exon2;Parent=BSUD.332.1.p1
contig_106	transdecoder	CDS	436774	436998	.	-	0	ID=cds.BSUD.332.1.p1;Parent=BSUD.332.1.p1
contig_106	transdecoder	exon	433997	436227	.	-	.	ID=BSUD.332.1.p1.exon3;Parent=BSUD.332.1.p1
contig_106	transdecoder	CDS	435340	436227	.	-	0	ID=cds.BSUD.332.1.p1;Parent=BSUD.332.1.p1
contig_106	transdecoder	three_prime_UTR	433997	435339	.	-	.	ID=BSUD.332.1.p1.utr3p1;Parent=BSUD.332.1.p1
contig_106	transdecoder	mRNA	433997	439152	.	-	.	ID=BSUD.332.2.p1;Parent=BSUD.332;Interpro=IPR013087 (Zinc finger C2H2-type)---IPR036236 (Zinc finger C2H2 superfamily)
contig_106	transdecoder	five_prime_UTR	439057	439152	.	-	.	ID=BSUD.332.2.p1.utr5p1;Parent=BSUD.332.2.p1
contig_106	transdecoder	five_prime_UTR	436999	437042	.	-	.	ID=BSUD.332.2.p1.utr5p2;Parent=BSUD.332.2.p1
contig_106	transdecoder	exon	439057	439152	.	-	.	ID=BSUD.332.2.p1.exon1;Parent=BSUD.332.2.p1
contig_106	transdecoder	exon	436774	437042	.	-	.	ID=BSUD.332.2.p1.exon2;Parent=BSUD.332.2.p1
contig_106	transdecoder	CDS	436774	436998	.	-	0	ID=cds.BSUD.332.2.p1;Parent=BSUD.332.2.p1
contig_106	transdecoder	exon	433997	436227	.	-	.	ID=BSUD.332.2.p1.exon3;Parent=BSUD.332.2.p1
contig_106	transdecoder	CDS	435340	436227	.	-	0	ID=cds.BSUD.332.2.p1;Parent=BSUD.332.2.p1
contig_106	transdecoder	three_prime_UTR	433997	435339	.	-	.	ID=BSUD.332.2.p1.utr3p1;Parent=BSUD.332.2.p1
contig_106	transdecoder	mRNA	433999	438947	.	-	.	ID=BSUD.332.3.p1;Parent=BSUD.332;Interpro=IPR013087 (Zinc finger C2H2-type)---IPR036236 (Zinc finger C2H2 superfamily)
contig_106	transdecoder	five_prime_UTR	438764	438947	.	-	.	ID=BSUD.332.3.p1.utr5p1;Parent=BSUD.332.3.p1
contig_106	transdecoder	five_prime_UTR	436999	437042	.	-	.	ID=BSUD.332.3.p1.utr5p2;Parent=BSUD.332.3.p1
contig_106	transdecoder	exon	438764	438947	.	-	.	ID=BSUD.332.3.p1.exon1;Parent=BSUD.332.3.p1
contig_106	transdecoder	exon	436774	437042	.	-	.	ID=BSUD.332.3.p1.exon2;Parent=BSUD.332.3.p1
contig_106	transdecoder	CDS	436774	436998	.	-	0	ID=cds.BSUD.332.3.p1;Parent=BSUD.332.3.p1
contig_106	transdecoder	exon	433999	436227	.	-	.	ID=BSUD.332.3.p1.exon3;Parent=BSUD.332.3.p1
contig_106	transdecoder	CDS	435340	436227	.	-	0	ID=cds.BSUD.332.3.p1;Parent=BSUD.332.3.p1
contig_106	transdecoder	three_prime_UTR	433999	435339	.	-	.	ID=BSUD.332.3.p1.utr3p1;Parent=BSUD.332.3.p1
contig_106	transdecoder	mRNA	434712	438927	.	-	.	ID=BSUD.332.4.p1;Parent=BSUD.332;Interpro=IPR013087 (Zinc finger C2H2-type)---IPR036236 (Zinc finger C2H2 superfamily)
contig_106	transdecoder	five_prime_UTR	436999	438927	.	-	.	ID=BSUD.332.4.p1.utr5p1;Parent=BSUD.332.4.p1
contig_106	transdecoder	exon	436774	438927	.	-	.	ID=BSUD.332.4.p1.exon1;Parent=BSUD.332.4.p1
contig_106	transdecoder	CDS	436774	436998	.	-	0	ID=cds.BSUD.332.4.p1;Parent=BSUD.332.4.p1
contig_106	transdecoder	exon	434712	436227	.	-	.	ID=BSUD.332.4.p1.exon2;Parent=BSUD.332.4.p1
contig_106	transdecoder	CDS	435340	436227	.	-	0	ID=cds.BSUD.332.4.p1;Parent=BSUD.332.4.p1
contig_106	transdecoder	three_prime_UTR	434712	435339	.	-	.	ID=BSUD.332.4.p1.utr3p1;Parent=BSUD.332.4.p1
contig_106	transdecoder	gene	442549	454506	.	-	.	ID=BSUD.334;Interpro=IPR013087 (Zinc finger C2H2-type)---IPR036236 (Zinc finger C2H2 superfamily)
contig_106	transdecoder	mRNA	442549	454506	.	-	.	ID=BSUD.334.1.p1;Parent=BSUD.334;Interpro=IPR013087 (Zinc finger C2H2-type)---IPR036236 (Zinc finger C2H2 superfamily)
contig_106	transdecoder	five_prime_UTR	454391	454506	.	-	.	ID=BSUD.334.1.p1.utr5p1;Parent=BSUD.334.1.p1
contig_106	transdecoder	five_prime_UTR	450098	450110	.	-	.	ID=BSUD.334.1.p1.utr5p2;Parent=BSUD.334.1.p1
contig_106	transdecoder	exon	454391	454506	.	-	.	ID=BSUD.334.1.p1.exon1;Parent=BSUD.334.1.p1
contig_106	transdecoder	exon	449876	450110	.	-	.	ID=BSUD.334.1.p1.exon2;Parent=BSUD.334.1.p1
contig_106	transdecoder	CDS	449876	450097	.	-	0	ID=cds.BSUD.334.1.p1;Parent=BSUD.334.1.p1
contig_106	transdecoder	exon	449238	449417	.	-	.	ID=BSUD.334.1.p1.exon3;Parent=BSUD.334.1.p1
contig_106	transdecoder	CDS	449238	449417	.	-	0	ID=cds.BSUD.334.1.p1;Parent=BSUD.334.1.p1
contig_106	transdecoder	exon	442549	445775	.	-	.	ID=BSUD.334.1.p1.exon4;Parent=BSUD.334.1.p1
contig_106	transdecoder	CDS	444480	445775	.	-	0	ID=cds.BSUD.334.1.p1;Parent=BSUD.334.1.p1
contig_106	transdecoder	three_prime_UTR	442549	444479	.	-	.	ID=BSUD.334.1.p1.utr3p1;Parent=BSUD.334.1.p1
contig_106	transdecoder	mRNA	442864	454503	.	-	.	ID=BSUD.334.2.p1;Parent=BSUD.334;Interpro=IPR013087 (Zinc finger C2H2-type)---IPR036236 (Zinc finger C2H2 superfamily)
contig_106	transdecoder	five_prime_UTR	454361	454503	.	-	.	ID=BSUD.334.2.p1.utr5p1;Parent=BSUD.334.2.p1
contig_106	transdecoder	five_prime_UTR	450098	450110	.	-	.	ID=BSUD.334.2.p1.utr5p2;Parent=BSUD.334.2.p1
contig_106	transdecoder	exon	454361	454503	.	-	.	ID=BSUD.334.2.p1.exon1;Parent=BSUD.334.2.p1
contig_106	transdecoder	exon	449876	450110	.	-	.	ID=BSUD.334.2.p1.exon2;Parent=BSUD.334.2.p1
contig_106	transdecoder	CDS	449876	450097	.	-	0	ID=cds.BSUD.334.2.p1;Parent=BSUD.334.2.p1
contig_106	transdecoder	exon	449238	449417	.	-	.	ID=BSUD.334.2.p1.exon3;Parent=BSUD.334.2.p1
contig_106	transdecoder	CDS	449238	449417	.	-	0	ID=cds.BSUD.334.2.p1;Parent=BSUD.334.2.p1
contig_106	transdecoder	exon	442864	445775	.	-	.	ID=BSUD.334.2.p1.exon4;Parent=BSUD.334.2.p1
contig_106	transdecoder	CDS	444480	445775	.	-	0	ID=cds.BSUD.334.2.p1;Parent=BSUD.334.2.p1
contig_106	transdecoder	three_prime_UTR	442864	444479	.	-	.	ID=BSUD.334.2.p1.utr3p1;Parent=BSUD.334.2.p1
contig_106	transdecoder	mRNA	442932	454485	.	-	.	ID=BSUD.334.3.p1;Parent=BSUD.334;Interpro=IPR013087 (Zinc finger C2H2-type)---IPR036236 (Zinc finger C2H2 superfamily)
contig_106	transdecoder	five_prime_UTR	454184	454485	.	-	.	ID=BSUD.334.3.p1.utr5p1;Parent=BSUD.334.3.p1
contig_106	transdecoder	five_prime_UTR	450098	450110	.	-	.	ID=BSUD.334.3.p1.utr5p2;Parent=BSUD.334.3.p1
contig_106	transdecoder	exon	454184	454485	.	-	.	ID=BSUD.334.3.p1.exon1;Parent=BSUD.334.3.p1
contig_106	transdecoder	exon	449876	450110	.	-	.	ID=BSUD.334.3.p1.exon2;Parent=BSUD.334.3.p1
contig_106	transdecoder	CDS	449876	450097	.	-	0	ID=cds.BSUD.334.3.p1;Parent=BSUD.334.3.p1
contig_106	transdecoder	exon	449238	449417	.	-	.	ID=BSUD.334.3.p1.exon3;Parent=BSUD.334.3.p1
contig_106	transdecoder	CDS	449238	449417	.	-	0	ID=cds.BSUD.334.3.p1;Parent=BSUD.334.3.p1
contig_106	transdecoder	exon	442932	445775	.	-	.	ID=BSUD.334.3.p1.exon4;Parent=BSUD.334.3.p1
contig_106	transdecoder	CDS	444480	445775	.	-	0	ID=cds.BSUD.334.3.p1;Parent=BSUD.334.3.p1
contig_106	transdecoder	three_prime_UTR	442932	444479	.	-	.	ID=BSUD.334.3.p1.utr3p1;Parent=BSUD.334.3.p1
contig_106	transdecoder	gene	459905	466493	.	-	.	ID=BSUD.333;Interpro=IPR005049 (STELLO-like)
contig_106	transdecoder	mRNA	459905	466493	.	-	.	ID=BSUD.333.1.p1;Parent=BSUD.333;Interpro=IPR005049 (STELLO-like)
contig_106	transdecoder	five_prime_UTR	466450	466493	.	-	.	ID=BSUD.333.1.p1.utr5p1;Parent=BSUD.333.1.p1
contig_106	transdecoder	five_prime_UTR	463091	463136	.	-	.	ID=BSUD.333.1.p1.utr5p2;Parent=BSUD.333.1.p1
contig_106	transdecoder	exon	466450	466493	.	-	.	ID=BSUD.333.1.p1.exon1;Parent=BSUD.333.1.p1
contig_106	transdecoder	exon	459905	463136	.	-	.	ID=BSUD.333.1.p1.exon2;Parent=BSUD.333.1.p1
contig_106	transdecoder	CDS	461159	463090	.	-	0	ID=cds.BSUD.333.1.p1;Parent=BSUD.333.1.p1
contig_106	transdecoder	three_prime_UTR	459905	461158	.	-	.	ID=BSUD.333.1.p1.utr3p1;Parent=BSUD.333.1.p1
contig_106	transdecoder	gene	505278	547732	.	+	.	ID=BSUD.337;Interpro=IPR026201 (Centrosomal protein of 290kDa)
contig_106	transdecoder	mRNA	505278	547201	.	+	.	ID=BSUD.337.1.p1;Parent=BSUD.337;Interpro=IPR026201 (Centrosomal protein of 290kDa)
contig_106	transdecoder	five_prime_UTR	505278	505580	.	+	.	ID=BSUD.337.1.p1.utr5p1;Parent=BSUD.337.1.p1
contig_106	transdecoder	exon	505278	505619	.	+	.	ID=BSUD.337.1.p1.exon1;Parent=BSUD.337.1.p1
contig_106	transdecoder	CDS	505581	505619	.	+	0	ID=cds.BSUD.337.1.p1;Parent=BSUD.337.1.p1
contig_106	transdecoder	exon	539734	539867	.	+	.	ID=BSUD.337.1.p1.exon2;Parent=BSUD.337.1.p1
contig_106	transdecoder	CDS	539734	539867	.	+	0	ID=cds.BSUD.337.1.p1;Parent=BSUD.337.1.p1
contig_106	transdecoder	exon	542561	542668	.	+	.	ID=BSUD.337.1.p1.exon3;Parent=BSUD.337.1.p1
contig_106	transdecoder	CDS	542561	542668	.	+	1	ID=cds.BSUD.337.1.p1;Parent=BSUD.337.1.p1
contig_106	transdecoder	exon	542990	543080	.	+	.	ID=BSUD.337.1.p1.exon4;Parent=BSUD.337.1.p1
contig_106	transdecoder	CDS	542990	543080	.	+	1	ID=cds.BSUD.337.1.p1;Parent=BSUD.337.1.p1
contig_106	transdecoder	exon	543950	544046	.	+	.	ID=BSUD.337.1.p1.exon5;Parent=BSUD.337.1.p1
contig_106	transdecoder	CDS	543950	544046	.	+	0	ID=cds.BSUD.337.1.p1;Parent=BSUD.337.1.p1
contig_106	transdecoder	exon	544759	544856	.	+	.	ID=BSUD.337.1.p1.exon6;Parent=BSUD.337.1.p1
contig_106	transdecoder	CDS	544759	544856	.	+	2	ID=cds.BSUD.337.1.p1;Parent=BSUD.337.1.p1
contig_106	transdecoder	exon	545376	547201	.	+	.	ID=BSUD.337.1.p1.exon7;Parent=BSUD.337.1.p1
contig_106	transdecoder	CDS	545376	545531	.	+	0	ID=cds.BSUD.337.1.p1;Parent=BSUD.337.1.p1
contig_106	transdecoder	three_prime_UTR	545532	547201	.	+	.	ID=BSUD.337.1.p1.utr3p1;Parent=BSUD.337.1.p1
contig_106	transdecoder	mRNA	535899	547732	.	+	.	ID=BSUD.337.2.p1;Parent=BSUD.337;Interpro=IPR026201 (Centrosomal protein of 290kDa)
contig_106	transdecoder	five_prime_UTR	535899	539429	.	+	.	ID=BSUD.337.2.p1.utr5p1;Parent=BSUD.337.2.p1
contig_106	transdecoder	five_prime_UTR	539734	539799	.	+	.	ID=BSUD.337.2.p1.utr5p2;Parent=BSUD.337.2.p1
contig_106	transdecoder	exon	535899	539429	.	+	.	ID=BSUD.337.2.p1.exon1;Parent=BSUD.337.2.p1
contig_106	transdecoder	exon	539734	539867	.	+	.	ID=BSUD.337.2.p1.exon2;Parent=BSUD.337.2.p1
contig_106	transdecoder	CDS	539800	539867	.	+	0	ID=cds.BSUD.337.2.p1;Parent=BSUD.337.2.p1
contig_106	transdecoder	exon	542561	542668	.	+	.	ID=BSUD.337.2.p1.exon3;Parent=BSUD.337.2.p1
contig_106	transdecoder	CDS	542561	542668	.	+	1	ID=cds.BSUD.337.2.p1;Parent=BSUD.337.2.p1
contig_106	transdecoder	exon	542990	543080	.	+	.	ID=BSUD.337.2.p1.exon4;Parent=BSUD.337.2.p1
contig_106	transdecoder	CDS	542990	543080	.	+	1	ID=cds.BSUD.337.2.p1;Parent=BSUD.337.2.p1
contig_106	transdecoder	exon	543950	544046	.	+	.	ID=BSUD.337.2.p1.exon5;Parent=BSUD.337.2.p1
contig_106	transdecoder	CDS	543950	544046	.	+	0	ID=cds.BSUD.337.2.p1;Parent=BSUD.337.2.p1
contig_106	transdecoder	exon	544759	544856	.	+	.	ID=BSUD.337.2.p1.exon6;Parent=BSUD.337.2.p1
contig_106	transdecoder	CDS	544759	544856	.	+	2	ID=cds.BSUD.337.2.p1;Parent=BSUD.337.2.p1
contig_106	transdecoder	exon	545376	547732	.	+	.	ID=BSUD.337.2.p1.exon7;Parent=BSUD.337.2.p1
contig_106	transdecoder	CDS	545376	545531	.	+	0	ID=cds.BSUD.337.2.p1;Parent=BSUD.337.2.p1
contig_106	transdecoder	three_prime_UTR	545532	547732	.	+	.	ID=BSUD.337.2.p1.utr3p1;Parent=BSUD.337.2.p1
contig_106	transdecoder	gene	547424	559663	.	-	.	ID=BSUD.338;Interpro=IPR013087 (Zinc finger C2H2-type)---IPR036236 (Zinc finger C2H2 superfamily)
contig_106	transdecoder	mRNA	547424	559663	.	-	.	ID=BSUD.338.1.p1;Parent=BSUD.338;Interpro=IPR013087 (Zinc finger C2H2-type)---IPR036236 (Zinc finger C2H2 superfamily)
contig_106	transdecoder	five_prime_UTR	559463	559663	.	-	.	ID=BSUD.338.1.p1.utr5p1;Parent=BSUD.338.1.p1
contig_106	transdecoder	five_prime_UTR	554041	554123	.	-	.	ID=BSUD.338.1.p1.utr5p2;Parent=BSUD.338.1.p1
contig_106	transdecoder	exon	559463	559663	.	-	.	ID=BSUD.338.1.p1.exon1;Parent=BSUD.338.1.p1
contig_106	transdecoder	exon	553852	554123	.	-	.	ID=BSUD.338.1.p1.exon2;Parent=BSUD.338.1.p1
contig_106	transdecoder	CDS	553852	554040	.	-	0	ID=cds.BSUD.338.1.p1;Parent=BSUD.338.1.p1
contig_106	transdecoder	exon	547424	551546	.	-	.	ID=BSUD.338.1.p1.exon3;Parent=BSUD.338.1.p1
contig_106	transdecoder	CDS	550215	551546	.	-	0	ID=cds.BSUD.338.1.p1;Parent=BSUD.338.1.p1
contig_106	transdecoder	three_prime_UTR	547424	550214	.	-	.	ID=BSUD.338.1.p1.utr3p1;Parent=BSUD.338.1.p1
contig_106	transdecoder	mRNA	549721	559662	.	-	.	ID=BSUD.338.2.p1;Parent=BSUD.338;Interpro=IPR013087 (Zinc finger C2H2-type)---IPR036236 (Zinc finger C2H2 superfamily)
contig_106	transdecoder	five_prime_UTR	559456	559662	.	-	.	ID=BSUD.338.2.p1.utr5p1;Parent=BSUD.338.2.p1
contig_106	transdecoder	five_prime_UTR	554041	554123	.	-	.	ID=BSUD.338.2.p1.utr5p2;Parent=BSUD.338.2.p1
contig_106	transdecoder	exon	559456	559662	.	-	.	ID=BSUD.338.2.p1.exon1;Parent=BSUD.338.2.p1
contig_106	transdecoder	exon	553852	554123	.	-	.	ID=BSUD.338.2.p1.exon2;Parent=BSUD.338.2.p1
contig_106	transdecoder	CDS	553852	554040	.	-	0	ID=cds.BSUD.338.2.p1;Parent=BSUD.338.2.p1
contig_106	transdecoder	exon	549721	551546	.	-	.	ID=BSUD.338.2.p1.exon3;Parent=BSUD.338.2.p1
contig_106	transdecoder	CDS	550215	551546	.	-	0	ID=cds.BSUD.338.2.p1;Parent=BSUD.338.2.p1
contig_106	transdecoder	three_prime_UTR	549721	550214	.	-	.	ID=BSUD.338.2.p1.utr3p1;Parent=BSUD.338.2.p1
contig_106	transdecoder	gene	561653	569877	.	+	.	ID=BSUD.335;Interpro=IPR001129 (Membrane-associated, eicosanoid/glutathione metabolism (MAPEG) protein)---IPR023352 (Membrane associated eicosanoid/glutathione metabolism-like domain superfamily)---IPR040162 (Microsomal glutathione S-transferase 1-like)
contig_106	transdecoder	mRNA	561653	569877	.	+	.	ID=BSUD.335.1.p1;Parent=BSUD.335;Interpro=IPR001129 (Membrane-associated, eicosanoid/glutathione metabolism (MAPEG) protein)---IPR023352 (Membrane associated eicosanoid/glutathione metabolism-like domain superfamily)---IPR040162 (Microsomal glutathione S-transferase 1-like)
contig_106	transdecoder	five_prime_UTR	561653	561803	.	+	.	ID=BSUD.335.1.p1.utr5p1;Parent=BSUD.335.1.p1
contig_106	transdecoder	exon	561653	561938	.	+	.	ID=BSUD.335.1.p1.exon1;Parent=BSUD.335.1.p1
contig_106	transdecoder	CDS	561804	561938	.	+	0	ID=cds.BSUD.335.1.p1;Parent=BSUD.335.1.p1
contig_106	transdecoder	exon	563599	563684	.	+	.	ID=BSUD.335.1.p1.exon2;Parent=BSUD.335.1.p1
contig_106	transdecoder	CDS	563599	563684	.	+	0	ID=cds.BSUD.335.1.p1;Parent=BSUD.335.1.p1
contig_106	transdecoder	exon	568314	569877	.	+	.	ID=BSUD.335.1.p1.exon3;Parent=BSUD.335.1.p1
contig_106	transdecoder	CDS	568314	568557	.	+	1	ID=cds.BSUD.335.1.p1;Parent=BSUD.335.1.p1
contig_106	transdecoder	three_prime_UTR	568558	569877	.	+	.	ID=BSUD.335.1.p1.utr3p1;Parent=BSUD.335.1.p1
contig_106	transdecoder	gene	571621	581744	.	+	.	ID=BSUD.336;Interpro=IPR013087 (Zinc finger C2H2-type)---IPR036236 (Zinc finger C2H2 superfamily)
contig_106	transdecoder	mRNA	571621	581744	.	+	.	ID=BSUD.336.1.p1;Parent=BSUD.336;Interpro=IPR013087 (Zinc finger C2H2-type)---IPR036236 (Zinc finger C2H2 superfamily)
contig_106	transdecoder	five_prime_UTR	571621	571682	.	+	.	ID=BSUD.336.1.p1.utr5p1;Parent=BSUD.336.1.p1
contig_106	transdecoder	five_prime_UTR	573695	573734	.	+	.	ID=BSUD.336.1.p1.utr5p2;Parent=BSUD.336.1.p1
contig_106	transdecoder	exon	571621	571682	.	+	.	ID=BSUD.336.1.p1.exon1;Parent=BSUD.336.1.p1
contig_106	transdecoder	exon	573695	573941	.	+	.	ID=BSUD.336.1.p1.exon2;Parent=BSUD.336.1.p1
contig_106	transdecoder	CDS	573735	573941	.	+	0	ID=cds.BSUD.336.1.p1;Parent=BSUD.336.1.p1
contig_106	transdecoder	exon	577845	577997	.	+	.	ID=BSUD.336.1.p1.exon3;Parent=BSUD.336.1.p1
contig_106	transdecoder	CDS	577845	577997	.	+	0	ID=cds.BSUD.336.1.p1;Parent=BSUD.336.1.p1
contig_106	transdecoder	exon	579102	581744	.	+	.	ID=BSUD.336.1.p1.exon4;Parent=BSUD.336.1.p1
contig_106	transdecoder	CDS	579102	579908	.	+	0	ID=cds.BSUD.336.1.p1;Parent=BSUD.336.1.p1
contig_106	transdecoder	three_prime_UTR	579909	581744	.	+	.	ID=BSUD.336.1.p1.utr3p1;Parent=BSUD.336.1.p1
contig_106	transdecoder	mRNA	571633	580238	.	+	.	ID=BSUD.336.2.p1;Parent=BSUD.336;Interpro=IPR013087 (Zinc finger C2H2-type)---IPR036236 (Zinc finger C2H2 superfamily)
contig_106	transdecoder	five_prime_UTR	571633	571672	.	+	.	ID=BSUD.336.2.p1.utr5p1;Parent=BSUD.336.2.p1
contig_106	transdecoder	five_prime_UTR	573695	573734	.	+	.	ID=BSUD.336.2.p1.utr5p2;Parent=BSUD.336.2.p1
contig_106	transdecoder	exon	571633	571672	.	+	.	ID=BSUD.336.2.p1.exon1;Parent=BSUD.336.2.p1
contig_106	transdecoder	exon	573695	573941	.	+	.	ID=BSUD.336.2.p1.exon2;Parent=BSUD.336.2.p1
contig_106	transdecoder	CDS	573735	573941	.	+	0	ID=cds.BSUD.336.2.p1;Parent=BSUD.336.2.p1
contig_106	transdecoder	exon	577845	577997	.	+	.	ID=BSUD.336.2.p1.exon3;Parent=BSUD.336.2.p1
contig_106	transdecoder	CDS	577845	577997	.	+	0	ID=cds.BSUD.336.2.p1;Parent=BSUD.336.2.p1
contig_106	transdecoder	exon	579102	580238	.	+	.	ID=BSUD.336.2.p1.exon4;Parent=BSUD.336.2.p1
contig_106	transdecoder	CDS	579102	579908	.	+	0	ID=cds.BSUD.336.2.p1;Parent=BSUD.336.2.p1
contig_106	transdecoder	three_prime_UTR	579909	580238	.	+	.	ID=BSUD.336.2.p1.utr3p1;Parent=BSUD.336.2.p1
contig_106	tRNAscan-SE	pseudogene_tRNA	581807	581888	22.6	+	.	ID=contig_106.trna2;Name=contig_106.tRNA2-ArgTCT;isotype=Arg;anticodon=TCT;gene_biotype=pseudogene
contig_106	tRNAscan-SE	exon	581807	581888	.	+	.	ID=contig_106.trna2.exon1;Parent=contig_106.trna2
contig_106	transdecoder	gene	587790	594244	.	+	.	ID=BSUD.339;Interpro=IPR013087 (Zinc finger C2H2-type)---IPR036236 (Zinc finger C2H2 superfamily)
contig_106	transdecoder	mRNA	587790	594244	.	+	.	ID=BSUD.339.1.p1;Parent=BSUD.339;Interpro=IPR013087 (Zinc finger C2H2-type)---IPR036236 (Zinc finger C2H2 superfamily)
contig_106	transdecoder	five_prime_UTR	587790	588458	.	+	.	ID=BSUD.339.1.p1.utr5p1;Parent=BSUD.339.1.p1
contig_106	transdecoder	five_prime_UTR	588913	588956	.	+	.	ID=BSUD.339.1.p1.utr5p2;Parent=BSUD.339.1.p1
contig_106	transdecoder	exon	587790	588458	.	+	.	ID=BSUD.339.1.p1.exon1;Parent=BSUD.339.1.p1
contig_106	transdecoder	exon	588913	589169	.	+	.	ID=BSUD.339.1.p1.exon2;Parent=BSUD.339.1.p1
contig_106	transdecoder	CDS	588957	589169	.	+	0	ID=cds.BSUD.339.1.p1;Parent=BSUD.339.1.p1
contig_106	transdecoder	exon	591260	591442	.	+	.	ID=BSUD.339.1.p1.exon3;Parent=BSUD.339.1.p1
contig_106	transdecoder	CDS	591260	591442	.	+	0	ID=cds.BSUD.339.1.p1;Parent=BSUD.339.1.p1
contig_106	transdecoder	exon	592659	592964	.	+	.	ID=BSUD.339.1.p1.exon4;Parent=BSUD.339.1.p1
contig_106	transdecoder	CDS	592659	592964	.	+	0	ID=cds.BSUD.339.1.p1;Parent=BSUD.339.1.p1
contig_106	transdecoder	exon	593846	594244	.	+	.	ID=BSUD.339.1.p1.exon5;Parent=BSUD.339.1.p1
contig_106	transdecoder	CDS	593846	594244	.	+	0	ID=cds.BSUD.339.1.p1;Parent=BSUD.339.1.p1
contig_106	transdecoder	mRNA	587841	594151	.	+	.	ID=BSUD.339.2.p1;Parent=BSUD.339;Interpro=IPR013087 (Zinc finger C2H2-type)---IPR036236 (Zinc finger C2H2 superfamily)
contig_106	transdecoder	five_prime_UTR	587841	588450	.	+	.	ID=BSUD.339.2.p1.utr5p1;Parent=BSUD.339.2.p1
contig_106	transdecoder	five_prime_UTR	588913	588956	.	+	.	ID=BSUD.339.2.p1.utr5p2;Parent=BSUD.339.2.p1
contig_106	transdecoder	exon	587841	588450	.	+	.	ID=BSUD.339.2.p1.exon1;Parent=BSUD.339.2.p1
contig_106	transdecoder	exon	588913	589169	.	+	.	ID=BSUD.339.2.p1.exon2;Parent=BSUD.339.2.p1
contig_106	transdecoder	CDS	588957	589169	.	+	0	ID=cds.BSUD.339.2.p1;Parent=BSUD.339.2.p1
contig_106	transdecoder	exon	591260	591442	.	+	.	ID=BSUD.339.2.p1.exon3;Parent=BSUD.339.2.p1
contig_106	transdecoder	CDS	591260	591442	.	+	0	ID=cds.BSUD.339.2.p1;Parent=BSUD.339.2.p1
contig_106	transdecoder	exon	592659	592964	.	+	.	ID=BSUD.339.2.p1.exon4;Parent=BSUD.339.2.p1
contig_106	transdecoder	CDS	592659	592964	.	+	0	ID=cds.BSUD.339.2.p1;Parent=BSUD.339.2.p1
contig_106	transdecoder	exon	593846	594151	.	+	.	ID=BSUD.339.2.p1.exon5;Parent=BSUD.339.2.p1
contig_106	transdecoder	CDS	593846	594151	.	+	0	ID=cds.BSUD.339.2.p1;Parent=BSUD.339.2.p1
contig_106	tRNAscan-SE	pseudogene_tRNA	590445	590516	31.5	+	.	ID=contig_106.trna3;Name=contig_106.tRNA3-ArgTCT;isotype=Arg;anticodon=TCT;gene_biotype=pseudogene
contig_106	tRNAscan-SE	exon	590445	590516	.	+	.	ID=contig_106.trna3.exon1;Parent=contig_106.trna3
contig_106	transdecoder	gene	600925	613119	.	+	.	ID=BSUD.340;Interpro=IPR013087 (Zinc finger C2H2-type)---IPR036236 (Zinc finger C2H2 superfamily)
contig_106	transdecoder	mRNA	600925	613119	.	+	.	ID=BSUD.340.1.p1;Parent=BSUD.340;Interpro=IPR013087 (Zinc finger C2H2-type)---IPR036236 (Zinc finger C2H2 superfamily)
contig_106	transdecoder	five_prime_UTR	600925	603014	.	+	.	ID=BSUD.340.1.p1.utr5p1;Parent=BSUD.340.1.p1
contig_106	transdecoder	exon	600925	603227	.	+	.	ID=BSUD.340.1.p1.exon1;Parent=BSUD.340.1.p1
contig_106	transdecoder	CDS	603015	603227	.	+	0	ID=cds.BSUD.340.1.p1;Parent=BSUD.340.1.p1
contig_106	transdecoder	exon	604362	604544	.	+	.	ID=BSUD.340.1.p1.exon2;Parent=BSUD.340.1.p1
contig_106	transdecoder	CDS	604362	604544	.	+	0	ID=cds.BSUD.340.1.p1;Parent=BSUD.340.1.p1
contig_106	transdecoder	exon	606023	606610	.	+	.	ID=BSUD.340.1.p1.exon3;Parent=BSUD.340.1.p1
contig_106	transdecoder	CDS	606023	606610	.	+	0	ID=cds.BSUD.340.1.p1;Parent=BSUD.340.1.p1
contig_106	transdecoder	exon	607426	607740	.	+	.	ID=BSUD.340.1.p1.exon4;Parent=BSUD.340.1.p1
contig_106	transdecoder	CDS	607426	607740	.	+	0	ID=cds.BSUD.340.1.p1;Parent=BSUD.340.1.p1
contig_106	transdecoder	exon	608655	613119	.	+	.	ID=BSUD.340.1.p1.exon5;Parent=BSUD.340.1.p1
contig_106	transdecoder	CDS	608655	608681	.	+	0	ID=cds.BSUD.340.1.p1;Parent=BSUD.340.1.p1
contig_106	transdecoder	three_prime_UTR	608682	613119	.	+	.	ID=BSUD.340.1.p1.utr3p1;Parent=BSUD.340.1.p1
contig_106	transdecoder	mRNA	600949	612251	.	+	.	ID=BSUD.340.2.p1;Parent=BSUD.340;Interpro=IPR013087 (Zinc finger C2H2-type)---IPR036236 (Zinc finger C2H2 superfamily)
contig_106	transdecoder	five_prime_UTR	600949	601186	.	+	.	ID=BSUD.340.2.p1.utr5p1;Parent=BSUD.340.2.p1
contig_106	transdecoder	five_prime_UTR	602979	603014	.	+	.	ID=BSUD.340.2.p1.utr5p2;Parent=BSUD.340.2.p1
contig_106	transdecoder	exon	600949	601186	.	+	.	ID=BSUD.340.2.p1.exon1;Parent=BSUD.340.2.p1
contig_106	transdecoder	exon	602979	603227	.	+	.	ID=BSUD.340.2.p1.exon2;Parent=BSUD.340.2.p1
contig_106	transdecoder	CDS	603015	603227	.	+	0	ID=cds.BSUD.340.2.p1;Parent=BSUD.340.2.p1
contig_106	transdecoder	exon	604362	604544	.	+	.	ID=BSUD.340.2.p1.exon3;Parent=BSUD.340.2.p1
contig_106	transdecoder	CDS	604362	604544	.	+	0	ID=cds.BSUD.340.2.p1;Parent=BSUD.340.2.p1
contig_106	transdecoder	exon	606023	606610	.	+	.	ID=BSUD.340.2.p1.exon4;Parent=BSUD.340.2.p1
contig_106	transdecoder	CDS	606023	606610	.	+	0	ID=cds.BSUD.340.2.p1;Parent=BSUD.340.2.p1
contig_106	transdecoder	exon	607426	607740	.	+	.	ID=BSUD.340.2.p1.exon5;Parent=BSUD.340.2.p1
contig_106	transdecoder	CDS	607426	607740	.	+	0	ID=cds.BSUD.340.2.p1;Parent=BSUD.340.2.p1
contig_106	transdecoder	exon	608655	612251	.	+	.	ID=BSUD.340.2.p1.exon6;Parent=BSUD.340.2.p1
contig_106	transdecoder	CDS	608655	608681	.	+	0	ID=cds.BSUD.340.2.p1;Parent=BSUD.340.2.p1
contig_106	transdecoder	three_prime_UTR	608682	612251	.	+	.	ID=BSUD.340.2.p1.utr3p1;Parent=BSUD.340.2.p1
contig_106	transdecoder	gene	616622	632091	.	+	.	ID=BSUD.341;Interpro=IPR013087 (Zinc finger C2H2-type)---IPR036236 (Zinc finger C2H2 superfamily)
contig_106	transdecoder	mRNA	616622	632091	.	+	.	ID=BSUD.341.1.p1;Parent=BSUD.341;Interpro=IPR013087 (Zinc finger C2H2-type)---IPR036236 (Zinc finger C2H2 superfamily)
contig_106	transdecoder	five_prime_UTR	616622	616760	.	+	.	ID=BSUD.341.1.p1.utr5p1;Parent=BSUD.341.1.p1
contig_106	transdecoder	five_prime_UTR	624880	624923	.	+	.	ID=BSUD.341.1.p1.utr5p2;Parent=BSUD.341.1.p1
contig_106	transdecoder	exon	616622	616760	.	+	.	ID=BSUD.341.1.p1.exon1;Parent=BSUD.341.1.p1
contig_106	transdecoder	exon	624880	625145	.	+	.	ID=BSUD.341.1.p1.exon2;Parent=BSUD.341.1.p1
contig_106	transdecoder	CDS	624924	625145	.	+	0	ID=cds.BSUD.341.1.p1;Parent=BSUD.341.1.p1
contig_106	transdecoder	exon	626362	626544	.	+	.	ID=BSUD.341.1.p1.exon3;Parent=BSUD.341.1.p1
contig_106	transdecoder	CDS	626362	626544	.	+	0	ID=cds.BSUD.341.1.p1;Parent=BSUD.341.1.p1
contig_106	transdecoder	exon	628703	629014	.	+	.	ID=BSUD.341.1.p1.exon4;Parent=BSUD.341.1.p1
contig_106	transdecoder	CDS	628703	629014	.	+	0	ID=cds.BSUD.341.1.p1;Parent=BSUD.341.1.p1
contig_106	transdecoder	exon	629366	632091	.	+	.	ID=BSUD.341.1.p1.exon5;Parent=BSUD.341.1.p1
contig_106	transdecoder	CDS	629366	630448	.	+	0	ID=cds.BSUD.341.1.p1;Parent=BSUD.341.1.p1
contig_106	transdecoder	three_prime_UTR	630449	632091	.	+	.	ID=BSUD.341.1.p1.utr3p1;Parent=BSUD.341.1.p1
contig_106	transdecoder	mRNA	616653	631207	.	+	.	ID=BSUD.341.2.p1;Parent=BSUD.341;Interpro=IPR013087 (Zinc finger C2H2-type)---IPR036236 (Zinc finger C2H2 superfamily)
contig_106	transdecoder	five_prime_UTR	616653	616934	.	+	.	ID=BSUD.341.2.p1.utr5p1;Parent=BSUD.341.2.p1
contig_106	transdecoder	five_prime_UTR	624880	624923	.	+	.	ID=BSUD.341.2.p1.utr5p2;Parent=BSUD.341.2.p1
contig_106	transdecoder	exon	616653	616934	.	+	.	ID=BSUD.341.2.p1.exon1;Parent=BSUD.341.2.p1
contig_106	transdecoder	exon	624880	625145	.	+	.	ID=BSUD.341.2.p1.exon2;Parent=BSUD.341.2.p1
contig_106	transdecoder	CDS	624924	625145	.	+	0	ID=cds.BSUD.341.2.p1;Parent=BSUD.341.2.p1
contig_106	transdecoder	exon	626362	626544	.	+	.	ID=BSUD.341.2.p1.exon3;Parent=BSUD.341.2.p1
contig_106	transdecoder	CDS	626362	626544	.	+	0	ID=cds.BSUD.341.2.p1;Parent=BSUD.341.2.p1
contig_106	transdecoder	exon	628703	629014	.	+	.	ID=BSUD.341.2.p1.exon4;Parent=BSUD.341.2.p1
contig_106	transdecoder	CDS	628703	629014	.	+	0	ID=cds.BSUD.341.2.p1;Parent=BSUD.341.2.p1
contig_106	transdecoder	exon	629366	631207	.	+	.	ID=BSUD.341.2.p1.exon5;Parent=BSUD.341.2.p1
contig_106	transdecoder	CDS	629366	630448	.	+	0	ID=cds.BSUD.341.2.p1;Parent=BSUD.341.2.p1
contig_106	transdecoder	three_prime_UTR	630449	631207	.	+	.	ID=BSUD.341.2.p1.utr3p1;Parent=BSUD.341.2.p1
contig_106	transdecoder	gene	639428	655037	.	+	.	ID=BSUD.343;Interpro=IPR013087 (Zinc finger C2H2-type)---IPR036236 (Zinc finger C2H2 superfamily)
contig_106	transdecoder	mRNA	639428	655037	.	+	.	ID=BSUD.343.1.p1;Parent=BSUD.343;Interpro=IPR013087 (Zinc finger C2H2-type)---IPR036236 (Zinc finger C2H2 superfamily)
contig_106	transdecoder	five_prime_UTR	639428	639461	.	+	.	ID=BSUD.343.1.p1.utr5p1;Parent=BSUD.343.1.p1
contig_106	transdecoder	five_prime_UTR	643427	643458	.	+	.	ID=BSUD.343.1.p1.utr5p2;Parent=BSUD.343.1.p1
contig_106	transdecoder	exon	639428	639461	.	+	.	ID=BSUD.343.1.p1.exon1;Parent=BSUD.343.1.p1
contig_106	transdecoder	exon	643427	643809	.	+	.	ID=BSUD.343.1.p1.exon2;Parent=BSUD.343.1.p1
contig_106	transdecoder	CDS	643459	643809	.	+	0	ID=cds.BSUD.343.1.p1;Parent=BSUD.343.1.p1
contig_106	transdecoder	exon	646430	646585	.	+	.	ID=BSUD.343.1.p1.exon3;Parent=BSUD.343.1.p1
contig_106	transdecoder	CDS	646430	646585	.	+	0	ID=cds.BSUD.343.1.p1;Parent=BSUD.343.1.p1
contig_106	transdecoder	exon	652566	655037	.	+	.	ID=BSUD.343.1.p1.exon4;Parent=BSUD.343.1.p1
contig_106	transdecoder	CDS	652566	653222	.	+	0	ID=cds.BSUD.343.1.p1;Parent=BSUD.343.1.p1
contig_106	transdecoder	three_prime_UTR	653223	655037	.	+	.	ID=BSUD.343.1.p1.utr3p1;Parent=BSUD.343.1.p1
contig_106	transdecoder	mRNA	639428	654959	.	+	.	ID=BSUD.343.2.p1;Parent=BSUD.343;Interpro=IPR013087 (Zinc finger C2H2-type)---IPR036236 (Zinc finger C2H2 superfamily)
contig_106	transdecoder	five_prime_UTR	639428	639461	.	+	.	ID=BSUD.343.2.p1.utr5p1;Parent=BSUD.343.2.p1
contig_106	transdecoder	five_prime_UTR	643427	643458	.	+	.	ID=BSUD.343.2.p1.utr5p2;Parent=BSUD.343.2.p1
contig_106	transdecoder	exon	639428	639461	.	+	.	ID=BSUD.343.2.p1.exon1;Parent=BSUD.343.2.p1
contig_106	transdecoder	exon	643427	643809	.	+	.	ID=BSUD.343.2.p1.exon2;Parent=BSUD.343.2.p1
contig_106	transdecoder	CDS	643459	643809	.	+	0	ID=cds.BSUD.343.2.p1;Parent=BSUD.343.2.p1
contig_106	transdecoder	exon	646430	646585	.	+	.	ID=BSUD.343.2.p1.exon3;Parent=BSUD.343.2.p1
contig_106	transdecoder	CDS	646430	646585	.	+	0	ID=cds.BSUD.343.2.p1;Parent=BSUD.343.2.p1
contig_106	transdecoder	exon	649008	654959	.	+	.	ID=BSUD.343.2.p1.exon4;Parent=BSUD.343.2.p1
contig_106	transdecoder	CDS	649008	650471	.	+	0	ID=cds.BSUD.343.2.p1;Parent=BSUD.343.2.p1
contig_106	transdecoder	three_prime_UTR	650472	654959	.	+	.	ID=BSUD.343.2.p1.utr3p1;Parent=BSUD.343.2.p1
contig_106	transdecoder	gene	663929	676020	.	+	.	ID=BSUD.344;Interpro=IPR013087 (Zinc finger C2H2-type)---IPR036236 (Zinc finger C2H2 superfamily)
contig_106	transdecoder	mRNA	663929	676020	.	+	.	ID=BSUD.344.1.p1;Parent=BSUD.344;Interpro=IPR013087 (Zinc finger C2H2-type)---IPR036236 (Zinc finger C2H2 superfamily)
contig_106	transdecoder	five_prime_UTR	663929	664031	.	+	.	ID=BSUD.344.1.p1.utr5p1;Parent=BSUD.344.1.p1
contig_106	transdecoder	five_prime_UTR	665263	665301	.	+	.	ID=BSUD.344.1.p1.utr5p2;Parent=BSUD.344.1.p1
contig_106	transdecoder	exon	663929	664031	.	+	.	ID=BSUD.344.1.p1.exon1;Parent=BSUD.344.1.p1
contig_106	transdecoder	exon	665263	665526	.	+	.	ID=BSUD.344.1.p1.exon2;Parent=BSUD.344.1.p1
contig_106	transdecoder	CDS	665302	665526	.	+	0	ID=cds.BSUD.344.1.p1;Parent=BSUD.344.1.p1
contig_106	transdecoder	exon	670343	670564	.	+	.	ID=BSUD.344.1.p1.exon3;Parent=BSUD.344.1.p1
contig_106	transdecoder	CDS	670343	670564	.	+	0	ID=cds.BSUD.344.1.p1;Parent=BSUD.344.1.p1
contig_106	transdecoder	exon	672276	676020	.	+	.	ID=BSUD.344.1.p1.exon4;Parent=BSUD.344.1.p1
contig_106	transdecoder	CDS	672276	674675	.	+	0	ID=cds.BSUD.344.1.p1;Parent=BSUD.344.1.p1
contig_106	transdecoder	three_prime_UTR	674676	676020	.	+	.	ID=BSUD.344.1.p1.utr3p1;Parent=BSUD.344.1.p1
contig_106	transdecoder	mRNA	663946	676020	.	+	.	ID=BSUD.344.2.p1;Parent=BSUD.344;Interpro=IPR013087 (Zinc finger C2H2-type)---IPR036236 (Zinc finger C2H2 superfamily)
contig_106	transdecoder	five_prime_UTR	663946	664403	.	+	.	ID=BSUD.344.2.p1.utr5p1;Parent=BSUD.344.2.p1
contig_106	transdecoder	five_prime_UTR	665263	665301	.	+	.	ID=BSUD.344.2.p1.utr5p2;Parent=BSUD.344.2.p1
contig_106	transdecoder	exon	663946	664403	.	+	.	ID=BSUD.344.2.p1.exon1;Parent=BSUD.344.2.p1
contig_106	transdecoder	exon	665263	665526	.	+	.	ID=BSUD.344.2.p1.exon2;Parent=BSUD.344.2.p1
contig_106	transdecoder	CDS	665302	665526	.	+	0	ID=cds.BSUD.344.2.p1;Parent=BSUD.344.2.p1
contig_106	transdecoder	exon	670343	670564	.	+	.	ID=BSUD.344.2.p1.exon3;Parent=BSUD.344.2.p1
contig_106	transdecoder	CDS	670343	670564	.	+	0	ID=cds.BSUD.344.2.p1;Parent=BSUD.344.2.p1
contig_106	transdecoder	exon	672276	676020	.	+	.	ID=BSUD.344.2.p1.exon4;Parent=BSUD.344.2.p1
contig_106	transdecoder	CDS	672276	674675	.	+	0	ID=cds.BSUD.344.2.p1;Parent=BSUD.344.2.p1
contig_106	transdecoder	three_prime_UTR	674676	676020	.	+	.	ID=BSUD.344.2.p1.utr3p1;Parent=BSUD.344.2.p1
contig_106	transdecoder	mRNA	663957	676020	.	+	.	ID=BSUD.344.3.p1;Parent=BSUD.344;Interpro=IPR013087 (Zinc finger C2H2-type)---IPR036236 (Zinc finger C2H2 superfamily)
contig_106	transdecoder	five_prime_UTR	663957	664108	.	+	.	ID=BSUD.344.3.p1.utr5p1;Parent=BSUD.344.3.p1
contig_106	transdecoder	five_prime_UTR	665263	665301	.	+	.	ID=BSUD.344.3.p1.utr5p2;Parent=BSUD.344.3.p1
contig_106	transdecoder	exon	663957	664108	.	+	.	ID=BSUD.344.3.p1.exon1;Parent=BSUD.344.3.p1
contig_106	transdecoder	exon	665263	665526	.	+	.	ID=BSUD.344.3.p1.exon2;Parent=BSUD.344.3.p1
contig_106	transdecoder	CDS	665302	665526	.	+	0	ID=cds.BSUD.344.3.p1;Parent=BSUD.344.3.p1
contig_106	transdecoder	exon	670343	670564	.	+	.	ID=BSUD.344.3.p1.exon3;Parent=BSUD.344.3.p1
contig_106	transdecoder	CDS	670343	670564	.	+	0	ID=cds.BSUD.344.3.p1;Parent=BSUD.344.3.p1
contig_106	transdecoder	exon	672276	676020	.	+	.	ID=BSUD.344.3.p1.exon4;Parent=BSUD.344.3.p1
contig_106	transdecoder	CDS	672276	674675	.	+	0	ID=cds.BSUD.344.3.p1;Parent=BSUD.344.3.p1
contig_106	transdecoder	three_prime_UTR	674676	676020	.	+	.	ID=BSUD.344.3.p1.utr3p1;Parent=BSUD.344.3.p1
contig_106	transdecoder	gene	678928	693127	.	+	.	ID=BSUD.342;Interpro=IPR013087 (Zinc finger C2H2-type)---IPR036236 (Zinc finger C2H2 superfamily)
contig_106	transdecoder	mRNA	678928	693127	.	+	.	ID=BSUD.342.1.p1;Parent=BSUD.342;Interpro=IPR013087 (Zinc finger C2H2-type)---IPR036236 (Zinc finger C2H2 superfamily)
contig_106	transdecoder	five_prime_UTR	678928	679106	.	+	.	ID=BSUD.342.1.p1.utr5p1;Parent=BSUD.342.1.p1
contig_106	transdecoder	five_prime_UTR	684865	684908	.	+	.	ID=BSUD.342.1.p1.utr5p2;Parent=BSUD.342.1.p1
contig_106	transdecoder	exon	678928	679106	.	+	.	ID=BSUD.342.1.p1.exon1;Parent=BSUD.342.1.p1
contig_106	transdecoder	exon	684865	685133	.	+	.	ID=BSUD.342.1.p1.exon2;Parent=BSUD.342.1.p1
contig_106	transdecoder	CDS	684909	685133	.	+	0	ID=cds.BSUD.342.1.p1;Parent=BSUD.342.1.p1
contig_106	transdecoder	exon	685852	686022	.	+	.	ID=BSUD.342.1.p1.exon3;Parent=BSUD.342.1.p1
contig_106	transdecoder	CDS	685852	686022	.	+	0	ID=cds.BSUD.342.1.p1;Parent=BSUD.342.1.p1
contig_106	transdecoder	exon	687679	693127	.	+	.	ID=BSUD.342.1.p1.exon4;Parent=BSUD.342.1.p1
contig_106	transdecoder	CDS	687679	688893	.	+	0	ID=cds.BSUD.342.1.p1;Parent=BSUD.342.1.p1
contig_106	transdecoder	three_prime_UTR	688894	693127	.	+	.	ID=BSUD.342.1.p1.utr3p1;Parent=BSUD.342.1.p1
contig_106	transdecoder	gene	698055	705988	.	-	.	ID=BSUD.345;Interpro=IPR013087 (Zinc finger C2H2-type)---IPR036236 (Zinc finger C2H2 superfamily)
contig_106	transdecoder	mRNA	698055	705960	.	-	.	ID=BSUD.345.1.p1;Parent=BSUD.345;Interpro=IPR013087 (Zinc finger C2H2-type)---IPR036236 (Zinc finger C2H2 superfamily)
contig_106	transdecoder	five_prime_UTR	705917	705960	.	-	.	ID=BSUD.345.1.p1.utr5p1;Parent=BSUD.345.1.p1
contig_106	transdecoder	five_prime_UTR	702219	702265	.	-	.	ID=BSUD.345.1.p1.utr5p2;Parent=BSUD.345.1.p1
contig_106	transdecoder	exon	705917	705960	.	-	.	ID=BSUD.345.1.p1.exon1;Parent=BSUD.345.1.p1
contig_106	transdecoder	exon	701997	702265	.	-	.	ID=BSUD.345.1.p1.exon2;Parent=BSUD.345.1.p1
contig_106	transdecoder	CDS	701997	702218	.	-	0	ID=cds.BSUD.345.1.p1;Parent=BSUD.345.1.p1
contig_106	transdecoder	exon	698055	699857	.	-	.	ID=BSUD.345.1.p1.exon3;Parent=BSUD.345.1.p1
contig_106	transdecoder	CDS	698826	699857	.	-	0	ID=cds.BSUD.345.1.p1;Parent=BSUD.345.1.p1
contig_106	transdecoder	three_prime_UTR	698055	698825	.	-	.	ID=BSUD.345.1.p1.utr3p1;Parent=BSUD.345.1.p1
contig_106	transdecoder	mRNA	698467	705988	.	-	.	ID=BSUD.345.2.p1;Parent=BSUD.345;Interpro=IPR013087 (Zinc finger C2H2-type)---IPR036236 (Zinc finger C2H2 superfamily)
contig_106	transdecoder	five_prime_UTR	705892	705988	.	-	.	ID=BSUD.345.2.p1.utr5p1;Parent=BSUD.345.2.p1
contig_106	transdecoder	five_prime_UTR	702219	702265	.	-	.	ID=BSUD.345.2.p1.utr5p2;Parent=BSUD.345.2.p1
contig_106	transdecoder	exon	705892	705988	.	-	.	ID=BSUD.345.2.p1.exon1;Parent=BSUD.345.2.p1
contig_106	transdecoder	exon	701997	702265	.	-	.	ID=BSUD.345.2.p1.exon2;Parent=BSUD.345.2.p1
contig_106	transdecoder	CDS	701997	702218	.	-	0	ID=cds.BSUD.345.2.p1;Parent=BSUD.345.2.p1
contig_106	transdecoder	exon	698467	699857	.	-	.	ID=BSUD.345.2.p1.exon3;Parent=BSUD.345.2.p1
contig_106	transdecoder	CDS	698826	699857	.	-	0	ID=cds.BSUD.345.2.p1;Parent=BSUD.345.2.p1
contig_106	transdecoder	three_prime_UTR	698467	698825	.	-	.	ID=BSUD.345.2.p1.utr3p1;Parent=BSUD.345.2.p1
contig_106	transdecoder	gene	708783	728559	.	+	.	ID=BSUD.346;Interpro=NA
contig_106	transdecoder	mRNA	708783	728559	.	+	.	ID=BSUD.346.1.p1;Parent=BSUD.346;Interpro=NA
contig_106	transdecoder	five_prime_UTR	708783	708828	.	+	.	ID=BSUD.346.1.p1.utr5p1;Parent=BSUD.346.1.p1
contig_106	transdecoder	five_prime_UTR	709998	710041	.	+	.	ID=BSUD.346.1.p1.utr5p2;Parent=BSUD.346.1.p1
contig_106	transdecoder	five_prime_UTR	724558	724575	.	+	.	ID=BSUD.346.1.p1.utr5p3;Parent=BSUD.346.1.p1
contig_106	transdecoder	exon	708783	708828	.	+	.	ID=BSUD.346.1.p1.exon1;Parent=BSUD.346.1.p1
contig_106	transdecoder	exon	709998	710041	.	+	.	ID=BSUD.346.1.p1.exon2;Parent=BSUD.346.1.p1
contig_106	transdecoder	exon	724558	724614	.	+	.	ID=BSUD.346.1.p1.exon3;Parent=BSUD.346.1.p1
contig_106	transdecoder	CDS	724576	724614	.	+	0	ID=cds.BSUD.346.1.p1;Parent=BSUD.346.1.p1
contig_106	transdecoder	exon	725088	725139	.	+	.	ID=BSUD.346.1.p1.exon4;Parent=BSUD.346.1.p1
contig_106	transdecoder	CDS	725088	725139	.	+	0	ID=cds.BSUD.346.1.p1;Parent=BSUD.346.1.p1
contig_106	transdecoder	exon	725586	728559	.	+	.	ID=BSUD.346.1.p1.exon5;Parent=BSUD.346.1.p1
contig_106	transdecoder	CDS	725586	726586	.	+	2	ID=cds.BSUD.346.1.p1;Parent=BSUD.346.1.p1
contig_106	transdecoder	three_prime_UTR	726587	728559	.	+	.	ID=BSUD.346.1.p1.utr3p1;Parent=BSUD.346.1.p1
contig_106	transdecoder	mRNA	708783	728559	.	+	.	ID=BSUD.346.2.p1;Parent=BSUD.346;Interpro=NA
contig_106	transdecoder	five_prime_UTR	708783	708828	.	+	.	ID=BSUD.346.2.p1.utr5p1;Parent=BSUD.346.2.p1
contig_106	transdecoder	five_prime_UTR	709998	710085	.	+	.	ID=BSUD.346.2.p1.utr5p2;Parent=BSUD.346.2.p1
contig_106	transdecoder	five_prime_UTR	724558	724575	.	+	.	ID=BSUD.346.2.p1.utr5p3;Parent=BSUD.346.2.p1
contig_106	transdecoder	exon	708783	708828	.	+	.	ID=BSUD.346.2.p1.exon1;Parent=BSUD.346.2.p1
contig_106	transdecoder	exon	709998	710085	.	+	.	ID=BSUD.346.2.p1.exon2;Parent=BSUD.346.2.p1
contig_106	transdecoder	exon	724558	724614	.	+	.	ID=BSUD.346.2.p1.exon3;Parent=BSUD.346.2.p1
contig_106	transdecoder	CDS	724576	724614	.	+	0	ID=cds.BSUD.346.2.p1;Parent=BSUD.346.2.p1
contig_106	transdecoder	exon	725088	725139	.	+	.	ID=BSUD.346.2.p1.exon4;Parent=BSUD.346.2.p1
contig_106	transdecoder	CDS	725088	725139	.	+	0	ID=cds.BSUD.346.2.p1;Parent=BSUD.346.2.p1
contig_106	transdecoder	exon	725586	728559	.	+	.	ID=BSUD.346.2.p1.exon5;Parent=BSUD.346.2.p1
contig_106	transdecoder	CDS	725586	726586	.	+	2	ID=cds.BSUD.346.2.p1;Parent=BSUD.346.2.p1
contig_106	transdecoder	three_prime_UTR	726587	728559	.	+	.	ID=BSUD.346.2.p1.utr3p1;Parent=BSUD.346.2.p1
contig_106	transdecoder	mRNA	708783	728558	.	+	.	ID=BSUD.346.3.p1;Parent=BSUD.346;Interpro=NA
contig_106	transdecoder	five_prime_UTR	708783	708828	.	+	.	ID=BSUD.346.3.p1.utr5p1;Parent=BSUD.346.3.p1
contig_106	transdecoder	five_prime_UTR	709998	710366	.	+	.	ID=BSUD.346.3.p1.utr5p2;Parent=BSUD.346.3.p1
contig_106	transdecoder	five_prime_UTR	724558	724575	.	+	.	ID=BSUD.346.3.p1.utr5p3;Parent=BSUD.346.3.p1
contig_106	transdecoder	exon	708783	708828	.	+	.	ID=BSUD.346.3.p1.exon1;Parent=BSUD.346.3.p1
contig_106	transdecoder	exon	709998	710366	.	+	.	ID=BSUD.346.3.p1.exon2;Parent=BSUD.346.3.p1
contig_106	transdecoder	exon	724558	724614	.	+	.	ID=BSUD.346.3.p1.exon3;Parent=BSUD.346.3.p1
contig_106	transdecoder	CDS	724576	724614	.	+	0	ID=cds.BSUD.346.3.p1;Parent=BSUD.346.3.p1
contig_106	transdecoder	exon	725088	725139	.	+	.	ID=BSUD.346.3.p1.exon4;Parent=BSUD.346.3.p1
contig_106	transdecoder	CDS	725088	725139	.	+	0	ID=cds.BSUD.346.3.p1;Parent=BSUD.346.3.p1
contig_106	transdecoder	exon	725586	728558	.	+	.	ID=BSUD.346.3.p1.exon5;Parent=BSUD.346.3.p1
contig_106	transdecoder	CDS	725586	726586	.	+	2	ID=cds.BSUD.346.3.p1;Parent=BSUD.346.3.p1
contig_106	transdecoder	three_prime_UTR	726587	728558	.	+	.	ID=BSUD.346.3.p1.utr3p1;Parent=BSUD.346.3.p1
contig_106	transdecoder	gene	732889	743564	.	+	.	ID=BSUD.347;Interpro=IPR009003 (Peptidase S1, PA clan)
contig_106	transdecoder	mRNA	732889	743558	.	+	.	ID=BSUD.347.1.p1;Parent=BSUD.347;Interpro=IPR009003 (Peptidase S1, PA clan)
contig_106	transdecoder	five_prime_UTR	732889	733004	.	+	.	ID=BSUD.347.1.p1.utr5p1;Parent=BSUD.347.1.p1
contig_106	transdecoder	five_prime_UTR	733328	733405	.	+	.	ID=BSUD.347.1.p1.utr5p2;Parent=BSUD.347.1.p1
contig_106	transdecoder	five_prime_UTR	741858	741970	.	+	.	ID=BSUD.347.1.p1.utr5p3;Parent=BSUD.347.1.p1
contig_106	transdecoder	exon	732889	733004	.	+	.	ID=BSUD.347.1.p1.exon1;Parent=BSUD.347.1.p1
contig_106	transdecoder	exon	733328	733405	.	+	.	ID=BSUD.347.1.p1.exon2;Parent=BSUD.347.1.p1
contig_106	transdecoder	exon	741858	743558	.	+	.	ID=BSUD.347.1.p1.exon3;Parent=BSUD.347.1.p1
contig_106	transdecoder	CDS	741971	742837	.	+	0	ID=cds.BSUD.347.1.p1;Parent=BSUD.347.1.p1
contig_106	transdecoder	three_prime_UTR	742838	743558	.	+	.	ID=BSUD.347.1.p1.utr3p1;Parent=BSUD.347.1.p1
contig_106	transdecoder	mRNA	732907	743564	.	+	.	ID=BSUD.347.2.p1;Parent=BSUD.347;Interpro=IPR009003 (Peptidase S1, PA clan)
contig_106	transdecoder	five_prime_UTR	732907	733004	.	+	.	ID=BSUD.347.2.p1.utr5p1;Parent=BSUD.347.2.p1
contig_106	transdecoder	five_prime_UTR	733328	733366	.	+	.	ID=BSUD.347.2.p1.utr5p2;Parent=BSUD.347.2.p1
contig_106	transdecoder	exon	732907	733004	.	+	.	ID=BSUD.347.2.p1.exon1;Parent=BSUD.347.2.p1
contig_106	transdecoder	exon	733328	733405	.	+	.	ID=BSUD.347.2.p1.exon2;Parent=BSUD.347.2.p1
contig_106	transdecoder	CDS	733367	733405	.	+	0	ID=cds.BSUD.347.2.p1;Parent=BSUD.347.2.p1
contig_106	transdecoder	exon	739573	739615	.	+	.	ID=BSUD.347.2.p1.exon3;Parent=BSUD.347.2.p1
contig_106	transdecoder	CDS	739573	739615	.	+	0	ID=cds.BSUD.347.2.p1;Parent=BSUD.347.2.p1
contig_106	transdecoder	exon	741858	743564	.	+	.	ID=BSUD.347.2.p1.exon4;Parent=BSUD.347.2.p1
contig_106	transdecoder	CDS	741858	742837	.	+	2	ID=cds.BSUD.347.2.p1;Parent=BSUD.347.2.p1
contig_106	transdecoder	three_prime_UTR	742838	743564	.	+	.	ID=BSUD.347.2.p1.utr3p1;Parent=BSUD.347.2.p1
contig_106	transdecoder	gene	759845	765840	.	-	.	ID=BSUD.348;Interpro=IPR013087 (Zinc finger C2H2-type)---IPR036236 (Zinc finger C2H2 superfamily)
contig_106	transdecoder	mRNA	759845	765840	.	-	.	ID=BSUD.348.1.p1;Parent=BSUD.348;Interpro=IPR013087 (Zinc finger C2H2-type)---IPR036236 (Zinc finger C2H2 superfamily)
contig_106	transdecoder	five_prime_UTR	764869	765840	.	-	.	ID=BSUD.348.1.p1.utr5p1;Parent=BSUD.348.1.p1
contig_106	transdecoder	five_prime_UTR	763928	763972	.	-	.	ID=BSUD.348.1.p1.utr5p2;Parent=BSUD.348.1.p1
contig_106	transdecoder	exon	764869	765840	.	-	.	ID=BSUD.348.1.p1.exon1;Parent=BSUD.348.1.p1
contig_106	transdecoder	exon	763703	763972	.	-	.	ID=BSUD.348.1.p1.exon2;Parent=BSUD.348.1.p1
contig_106	transdecoder	CDS	763703	763927	.	-	0	ID=cds.BSUD.348.1.p1;Parent=BSUD.348.1.p1
contig_106	transdecoder	exon	763000	763170	.	-	.	ID=BSUD.348.1.p1.exon3;Parent=BSUD.348.1.p1
contig_106	transdecoder	CDS	763000	763170	.	-	0	ID=cds.BSUD.348.1.p1;Parent=BSUD.348.1.p1
contig_106	transdecoder	exon	759845	762051	.	-	.	ID=BSUD.348.1.p1.exon4;Parent=BSUD.348.1.p1
contig_106	transdecoder	CDS	761239	762051	.	-	0	ID=cds.BSUD.348.1.p1;Parent=BSUD.348.1.p1
contig_106	transdecoder	three_prime_UTR	759845	761238	.	-	.	ID=BSUD.348.1.p1.utr3p1;Parent=BSUD.348.1.p1
contig_106	transdecoder	mRNA	760102	764447	.	-	.	ID=BSUD.348.2.p1;Parent=BSUD.348;Interpro=IPR013087 (Zinc finger C2H2-type)---IPR036236 (Zinc finger C2H2 superfamily)
contig_106	transdecoder	five_prime_UTR	763150	764447	.	-	.	ID=BSUD.348.2.p1.utr5p1;Parent=BSUD.348.2.p1
contig_106	transdecoder	exon	763000	764447	.	-	.	ID=BSUD.348.2.p1.exon1;Parent=BSUD.348.2.p1
contig_106	transdecoder	CDS	763000	763149	.	-	0	ID=cds.BSUD.348.2.p1;Parent=BSUD.348.2.p1
contig_106	transdecoder	exon	760102	762051	.	-	.	ID=BSUD.348.2.p1.exon2;Parent=BSUD.348.2.p1
contig_106	transdecoder	CDS	761239	762051	.	-	0	ID=cds.BSUD.348.2.p1;Parent=BSUD.348.2.p1
contig_106	transdecoder	three_prime_UTR	760102	761238	.	-	.	ID=BSUD.348.2.p1.utr3p1;Parent=BSUD.348.2.p1
contig_106	transdecoder	gene	768317	790174	.	-	.	ID=BSUD.349;Interpro=IPR000073 (Alpha/beta hydrolase fold-1)---IPR029058 (Alpha/Beta hydrolase fold)
contig_106	transdecoder	mRNA	768317	790174	.	-	.	ID=BSUD.349.1.p1;Parent=BSUD.349;Interpro=IPR000073 (Alpha/beta hydrolase fold-1)---IPR029058 (Alpha/Beta hydrolase fold)
contig_106	transdecoder	five_prime_UTR	790153	790174	.	-	.	ID=BSUD.349.1.p1.utr5p1;Parent=BSUD.349.1.p1
contig_106	transdecoder	exon	790081	790174	.	-	.	ID=BSUD.349.1.p1.exon1;Parent=BSUD.349.1.p1
contig_106	transdecoder	CDS	790081	790152	.	-	0	ID=cds.BSUD.349.1.p1;Parent=BSUD.349.1.p1
contig_106	transdecoder	exon	785360	785416	.	-	.	ID=BSUD.349.1.p1.exon2;Parent=BSUD.349.1.p1
contig_106	transdecoder	CDS	785360	785416	.	-	0	ID=cds.BSUD.349.1.p1;Parent=BSUD.349.1.p1
contig_106	transdecoder	exon	784641	784704	.	-	.	ID=BSUD.349.1.p1.exon3;Parent=BSUD.349.1.p1
contig_106	transdecoder	CDS	784641	784704	.	-	0	ID=cds.BSUD.349.1.p1;Parent=BSUD.349.1.p1
contig_106	transdecoder	exon	782229	782315	.	-	.	ID=BSUD.349.1.p1.exon4;Parent=BSUD.349.1.p1
contig_106	transdecoder	CDS	782229	782315	.	-	2	ID=cds.BSUD.349.1.p1;Parent=BSUD.349.1.p1
contig_106	transdecoder	exon	781766	781851	.	-	.	ID=BSUD.349.1.p1.exon5;Parent=BSUD.349.1.p1
contig_106	transdecoder	CDS	781766	781851	.	-	2	ID=cds.BSUD.349.1.p1;Parent=BSUD.349.1.p1
contig_106	transdecoder	exon	781438	781508	.	-	.	ID=BSUD.349.1.p1.exon6;Parent=BSUD.349.1.p1
contig_106	transdecoder	CDS	781438	781508	.	-	0	ID=cds.BSUD.349.1.p1;Parent=BSUD.349.1.p1
contig_106	transdecoder	exon	780872	780970	.	-	.	ID=BSUD.349.1.p1.exon7;Parent=BSUD.349.1.p1
contig_106	transdecoder	CDS	780872	780970	.	-	1	ID=cds.BSUD.349.1.p1;Parent=BSUD.349.1.p1
contig_106	transdecoder	exon	780688	780761	.	-	.	ID=BSUD.349.1.p1.exon8;Parent=BSUD.349.1.p1
contig_106	transdecoder	CDS	780688	780761	.	-	1	ID=cds.BSUD.349.1.p1;Parent=BSUD.349.1.p1
contig_106	transdecoder	exon	780531	780571	.	-	.	ID=BSUD.349.1.p1.exon9;Parent=BSUD.349.1.p1
contig_106	transdecoder	CDS	780531	780571	.	-	2	ID=cds.BSUD.349.1.p1;Parent=BSUD.349.1.p1
contig_106	transdecoder	exon	779920	780018	.	-	.	ID=BSUD.349.1.p1.exon10;Parent=BSUD.349.1.p1
contig_106	transdecoder	CDS	779920	780018	.	-	0	ID=cds.BSUD.349.1.p1;Parent=BSUD.349.1.p1
contig_106	transdecoder	exon	778268	778381	.	-	.	ID=BSUD.349.1.p1.exon11;Parent=BSUD.349.1.p1
contig_106	transdecoder	CDS	778268	778381	.	-	0	ID=cds.BSUD.349.1.p1;Parent=BSUD.349.1.p1
contig_106	transdecoder	exon	777447	777611	.	-	.	ID=BSUD.349.1.p1.exon12;Parent=BSUD.349.1.p1
contig_106	transdecoder	CDS	777447	777611	.	-	0	ID=cds.BSUD.349.1.p1;Parent=BSUD.349.1.p1
contig_106	transdecoder	exon	776844	776907	.	-	.	ID=BSUD.349.1.p1.exon13;Parent=BSUD.349.1.p1
contig_106	transdecoder	CDS	776844	776907	.	-	0	ID=cds.BSUD.349.1.p1;Parent=BSUD.349.1.p1
contig_106	transdecoder	exon	776184	776247	.	-	.	ID=BSUD.349.1.p1.exon14;Parent=BSUD.349.1.p1
contig_106	transdecoder	CDS	776184	776247	.	-	2	ID=cds.BSUD.349.1.p1;Parent=BSUD.349.1.p1
contig_106	transdecoder	exon	775750	775806	.	-	.	ID=BSUD.349.1.p1.exon15;Parent=BSUD.349.1.p1
contig_106	transdecoder	CDS	775750	775806	.	-	1	ID=cds.BSUD.349.1.p1;Parent=BSUD.349.1.p1
contig_106	transdecoder	exon	774449	774523	.	-	.	ID=BSUD.349.1.p1.exon16;Parent=BSUD.349.1.p1
contig_106	transdecoder	CDS	774449	774523	.	-	1	ID=cds.BSUD.349.1.p1;Parent=BSUD.349.1.p1
contig_106	transdecoder	exon	773553	773626	.	-	.	ID=BSUD.349.1.p1.exon17;Parent=BSUD.349.1.p1
contig_106	transdecoder	CDS	773553	773626	.	-	1	ID=cds.BSUD.349.1.p1;Parent=BSUD.349.1.p1
contig_106	transdecoder	exon	772345	772443	.	-	.	ID=BSUD.349.1.p1.exon18;Parent=BSUD.349.1.p1
contig_106	transdecoder	CDS	772345	772443	.	-	2	ID=cds.BSUD.349.1.p1;Parent=BSUD.349.1.p1
contig_106	transdecoder	exon	770924	770970	.	-	.	ID=BSUD.349.1.p1.exon19;Parent=BSUD.349.1.p1
contig_106	transdecoder	CDS	770924	770970	.	-	2	ID=cds.BSUD.349.1.p1;Parent=BSUD.349.1.p1
contig_106	transdecoder	exon	768317	769049	.	-	.	ID=BSUD.349.1.p1.exon20;Parent=BSUD.349.1.p1
contig_106	transdecoder	CDS	768954	769049	.	-	0	ID=cds.BSUD.349.1.p1;Parent=BSUD.349.1.p1
contig_106	transdecoder	three_prime_UTR	768317	768953	.	-	.	ID=BSUD.349.1.p1.utr3p1;Parent=BSUD.349.1.p1
contig_106	transdecoder	gene	792914	819187	.	-	.	ID=BSUD.360;Interpro=IPR001382 (Glycoside hydrolase family 47)---IPR012341 (Six-hairpin glycosidase-like superfamily)---IPR036026 (Seven-hairpin glycosidases)
contig_106	transdecoder	mRNA	792914	819187	.	-	.	ID=BSUD.360.1.p1;Parent=BSUD.360;Interpro=IPR001382 (Glycoside hydrolase family 47)---IPR012341 (Six-hairpin glycosidase-like superfamily)---IPR036026 (Seven-hairpin glycosidases)
contig_106	transdecoder	five_prime_UTR	818727	819187	.	-	.	ID=BSUD.360.1.p1.utr5p1;Parent=BSUD.360.1.p1
contig_106	transdecoder	five_prime_UTR	815322	815487	.	-	.	ID=BSUD.360.1.p1.utr5p2;Parent=BSUD.360.1.p1
contig_106	transdecoder	exon	818727	819187	.	-	.	ID=BSUD.360.1.p1.exon1;Parent=BSUD.360.1.p1
contig_106	transdecoder	exon	815226	815487	.	-	.	ID=BSUD.360.1.p1.exon2;Parent=BSUD.360.1.p1
contig_106	transdecoder	CDS	815226	815321	.	-	0	ID=cds.BSUD.360.1.p1;Parent=BSUD.360.1.p1
contig_106	transdecoder	exon	811732	811962	.	-	.	ID=BSUD.360.1.p1.exon3;Parent=BSUD.360.1.p1
contig_106	transdecoder	CDS	811732	811962	.	-	0	ID=cds.BSUD.360.1.p1;Parent=BSUD.360.1.p1
contig_106	transdecoder	exon	809953	810012	.	-	.	ID=BSUD.360.1.p1.exon4;Parent=BSUD.360.1.p1
contig_106	transdecoder	CDS	809953	810012	.	-	0	ID=cds.BSUD.360.1.p1;Parent=BSUD.360.1.p1
contig_106	transdecoder	exon	808449	808497	.	-	.	ID=BSUD.360.1.p1.exon5;Parent=BSUD.360.1.p1
contig_106	transdecoder	CDS	808449	808497	.	-	0	ID=cds.BSUD.360.1.p1;Parent=BSUD.360.1.p1
contig_106	transdecoder	exon	806924	807112	.	-	.	ID=BSUD.360.1.p1.exon6;Parent=BSUD.360.1.p1
contig_106	transdecoder	CDS	806924	807112	.	-	2	ID=cds.BSUD.360.1.p1;Parent=BSUD.360.1.p1
contig_106	transdecoder	exon	805940	806088	.	-	.	ID=BSUD.360.1.p1.exon7;Parent=BSUD.360.1.p1
contig_106	transdecoder	CDS	805940	806088	.	-	2	ID=cds.BSUD.360.1.p1;Parent=BSUD.360.1.p1
contig_106	transdecoder	exon	805073	805261	.	-	.	ID=BSUD.360.1.p1.exon8;Parent=BSUD.360.1.p1
contig_106	transdecoder	CDS	805073	805261	.	-	0	ID=cds.BSUD.360.1.p1;Parent=BSUD.360.1.p1
contig_106	transdecoder	exon	804742	804929	.	-	.	ID=BSUD.360.1.p1.exon9;Parent=BSUD.360.1.p1
contig_106	transdecoder	CDS	804742	804929	.	-	0	ID=cds.BSUD.360.1.p1;Parent=BSUD.360.1.p1
contig_106	transdecoder	exon	804124	804247	.	-	.	ID=BSUD.360.1.p1.exon10;Parent=BSUD.360.1.p1
contig_106	transdecoder	CDS	804124	804247	.	-	1	ID=cds.BSUD.360.1.p1;Parent=BSUD.360.1.p1
contig_106	transdecoder	exon	802842	803036	.	-	.	ID=BSUD.360.1.p1.exon11;Parent=BSUD.360.1.p1
contig_106	transdecoder	CDS	802842	803036	.	-	0	ID=cds.BSUD.360.1.p1;Parent=BSUD.360.1.p1
contig_106	transdecoder	exon	792914	802042	.	-	.	ID=BSUD.360.1.p1.exon12;Parent=BSUD.360.1.p1
contig_106	transdecoder	CDS	801698	802042	.	-	0	ID=cds.BSUD.360.1.p1;Parent=BSUD.360.1.p1
contig_106	transdecoder	three_prime_UTR	792914	801697	.	-	.	ID=BSUD.360.1.p1.utr3p1;Parent=BSUD.360.1.p1
contig_106	transdecoder	mRNA	792914	819187	.	-	.	ID=BSUD.360.2.p1;Parent=BSUD.360;Interpro=IPR001382 (Glycoside hydrolase family 47)---IPR012341 (Six-hairpin glycosidase-like superfamily)---IPR036026 (Seven-hairpin glycosidases)
contig_106	transdecoder	five_prime_UTR	818727	819187	.	-	.	ID=BSUD.360.2.p1.utr5p1;Parent=BSUD.360.2.p1
contig_106	transdecoder	five_prime_UTR	815322	815487	.	-	.	ID=BSUD.360.2.p1.utr5p2;Parent=BSUD.360.2.p1
contig_106	transdecoder	exon	818727	819187	.	-	.	ID=BSUD.360.2.p1.exon1;Parent=BSUD.360.2.p1
contig_106	transdecoder	exon	815226	815487	.	-	.	ID=BSUD.360.2.p1.exon2;Parent=BSUD.360.2.p1
contig_106	transdecoder	CDS	815226	815321	.	-	0	ID=cds.BSUD.360.2.p1;Parent=BSUD.360.2.p1
contig_106	transdecoder	exon	811825	811962	.	-	.	ID=BSUD.360.2.p1.exon3;Parent=BSUD.360.2.p1
contig_106	transdecoder	CDS	811825	811962	.	-	0	ID=cds.BSUD.360.2.p1;Parent=BSUD.360.2.p1
contig_106	transdecoder	exon	809953	810012	.	-	.	ID=BSUD.360.2.p1.exon4;Parent=BSUD.360.2.p1
contig_106	transdecoder	CDS	809953	810012	.	-	0	ID=cds.BSUD.360.2.p1;Parent=BSUD.360.2.p1
contig_106	transdecoder	exon	808449	808497	.	-	.	ID=BSUD.360.2.p1.exon5;Parent=BSUD.360.2.p1
contig_106	transdecoder	CDS	808449	808497	.	-	0	ID=cds.BSUD.360.2.p1;Parent=BSUD.360.2.p1
contig_106	transdecoder	exon	806924	807112	.	-	.	ID=BSUD.360.2.p1.exon6;Parent=BSUD.360.2.p1
contig_106	transdecoder	CDS	806924	807112	.	-	2	ID=cds.BSUD.360.2.p1;Parent=BSUD.360.2.p1
contig_106	transdecoder	exon	805940	806088	.	-	.	ID=BSUD.360.2.p1.exon7;Parent=BSUD.360.2.p1
contig_106	transdecoder	CDS	805940	806088	.	-	2	ID=cds.BSUD.360.2.p1;Parent=BSUD.360.2.p1
contig_106	transdecoder	exon	805073	805261	.	-	.	ID=BSUD.360.2.p1.exon8;Parent=BSUD.360.2.p1
contig_106	transdecoder	CDS	805073	805261	.	-	0	ID=cds.BSUD.360.2.p1;Parent=BSUD.360.2.p1
contig_106	transdecoder	exon	804742	804929	.	-	.	ID=BSUD.360.2.p1.exon9;Parent=BSUD.360.2.p1
contig_106	transdecoder	CDS	804742	804929	.	-	0	ID=cds.BSUD.360.2.p1;Parent=BSUD.360.2.p1
contig_106	transdecoder	exon	804124	804247	.	-	.	ID=BSUD.360.2.p1.exon10;Parent=BSUD.360.2.p1
contig_106	transdecoder	CDS	804124	804247	.	-	1	ID=cds.BSUD.360.2.p1;Parent=BSUD.360.2.p1
contig_106	transdecoder	exon	802842	803036	.	-	.	ID=BSUD.360.2.p1.exon11;Parent=BSUD.360.2.p1
contig_106	transdecoder	CDS	802842	803036	.	-	0	ID=cds.BSUD.360.2.p1;Parent=BSUD.360.2.p1
contig_106	transdecoder	exon	792914	802042	.	-	.	ID=BSUD.360.2.p1.exon12;Parent=BSUD.360.2.p1
contig_106	transdecoder	CDS	801698	802042	.	-	0	ID=cds.BSUD.360.2.p1;Parent=BSUD.360.2.p1
contig_106	transdecoder	three_prime_UTR	792914	801697	.	-	.	ID=BSUD.360.2.p1.utr3p1;Parent=BSUD.360.2.p1
contig_106	transdecoder	mRNA	796967	819187	.	-	.	ID=BSUD.360.3.p1;Parent=BSUD.360;Interpro=IPR001382 (Glycoside hydrolase family 47)---IPR012341 (Six-hairpin glycosidase-like superfamily)---IPR036026 (Seven-hairpin glycosidases)
contig_106	transdecoder	five_prime_UTR	819098	819187	.	-	.	ID=BSUD.360.3.p1.utr5p1;Parent=BSUD.360.3.p1
contig_106	transdecoder	five_prime_UTR	815322	815487	.	-	.	ID=BSUD.360.3.p1.utr5p2;Parent=BSUD.360.3.p1
contig_106	transdecoder	exon	819098	819187	.	-	.	ID=BSUD.360.3.p1.exon1;Parent=BSUD.360.3.p1
contig_106	transdecoder	exon	815226	815487	.	-	.	ID=BSUD.360.3.p1.exon2;Parent=BSUD.360.3.p1
contig_106	transdecoder	CDS	815226	815321	.	-	0	ID=cds.BSUD.360.3.p1;Parent=BSUD.360.3.p1
contig_106	transdecoder	exon	811732	811962	.	-	.	ID=BSUD.360.3.p1.exon3;Parent=BSUD.360.3.p1
contig_106	transdecoder	CDS	811732	811962	.	-	0	ID=cds.BSUD.360.3.p1;Parent=BSUD.360.3.p1
contig_106	transdecoder	exon	809953	810012	.	-	.	ID=BSUD.360.3.p1.exon4;Parent=BSUD.360.3.p1
contig_106	transdecoder	CDS	809953	810012	.	-	0	ID=cds.BSUD.360.3.p1;Parent=BSUD.360.3.p1
contig_106	transdecoder	exon	808449	808497	.	-	.	ID=BSUD.360.3.p1.exon5;Parent=BSUD.360.3.p1
contig_106	transdecoder	CDS	808449	808497	.	-	0	ID=cds.BSUD.360.3.p1;Parent=BSUD.360.3.p1
contig_106	transdecoder	exon	806924	807112	.	-	.	ID=BSUD.360.3.p1.exon6;Parent=BSUD.360.3.p1
contig_106	transdecoder	CDS	806924	807112	.	-	2	ID=cds.BSUD.360.3.p1;Parent=BSUD.360.3.p1
contig_106	transdecoder	exon	805940	806088	.	-	.	ID=BSUD.360.3.p1.exon7;Parent=BSUD.360.3.p1
contig_106	transdecoder	CDS	805940	806088	.	-	2	ID=cds.BSUD.360.3.p1;Parent=BSUD.360.3.p1
contig_106	transdecoder	exon	805073	805261	.	-	.	ID=BSUD.360.3.p1.exon8;Parent=BSUD.360.3.p1
contig_106	transdecoder	CDS	805073	805261	.	-	0	ID=cds.BSUD.360.3.p1;Parent=BSUD.360.3.p1
contig_106	transdecoder	exon	804742	804929	.	-	.	ID=BSUD.360.3.p1.exon9;Parent=BSUD.360.3.p1
contig_106	transdecoder	CDS	804742	804929	.	-	0	ID=cds.BSUD.360.3.p1;Parent=BSUD.360.3.p1
contig_106	transdecoder	exon	804124	804247	.	-	.	ID=BSUD.360.3.p1.exon10;Parent=BSUD.360.3.p1
contig_106	transdecoder	CDS	804124	804247	.	-	1	ID=cds.BSUD.360.3.p1;Parent=BSUD.360.3.p1
contig_106	transdecoder	exon	802842	803036	.	-	.	ID=BSUD.360.3.p1.exon11;Parent=BSUD.360.3.p1
contig_106	transdecoder	CDS	802842	803036	.	-	0	ID=cds.BSUD.360.3.p1;Parent=BSUD.360.3.p1
contig_106	transdecoder	exon	796967	802042	.	-	.	ID=BSUD.360.3.p1.exon12;Parent=BSUD.360.3.p1
contig_106	transdecoder	CDS	801698	802042	.	-	0	ID=cds.BSUD.360.3.p1;Parent=BSUD.360.3.p1
contig_106	transdecoder	three_prime_UTR	796967	801697	.	-	.	ID=BSUD.360.3.p1.utr3p1;Parent=BSUD.360.3.p1
contig_106	transdecoder	mRNA	797633	819187	.	-	.	ID=BSUD.360.4.p1;Parent=BSUD.360;Interpro=IPR001382 (Glycoside hydrolase family 47)---IPR012341 (Six-hairpin glycosidase-like superfamily)---IPR036026 (Seven-hairpin glycosidases)
contig_106	transdecoder	five_prime_UTR	818979	819187	.	-	.	ID=BSUD.360.4.p1.utr5p1;Parent=BSUD.360.4.p1
contig_106	transdecoder	five_prime_UTR	815322	815487	.	-	.	ID=BSUD.360.4.p1.utr5p2;Parent=BSUD.360.4.p1
contig_106	transdecoder	exon	818979	819187	.	-	.	ID=BSUD.360.4.p1.exon1;Parent=BSUD.360.4.p1
contig_106	transdecoder	exon	815226	815487	.	-	.	ID=BSUD.360.4.p1.exon2;Parent=BSUD.360.4.p1
contig_106	transdecoder	CDS	815226	815321	.	-	0	ID=cds.BSUD.360.4.p1;Parent=BSUD.360.4.p1
contig_106	transdecoder	exon	811732	811962	.	-	.	ID=BSUD.360.4.p1.exon3;Parent=BSUD.360.4.p1
contig_106	transdecoder	CDS	811732	811962	.	-	0	ID=cds.BSUD.360.4.p1;Parent=BSUD.360.4.p1
contig_106	transdecoder	exon	809953	810012	.	-	.	ID=BSUD.360.4.p1.exon4;Parent=BSUD.360.4.p1
contig_106	transdecoder	CDS	809953	810012	.	-	0	ID=cds.BSUD.360.4.p1;Parent=BSUD.360.4.p1
contig_106	transdecoder	exon	808449	808497	.	-	.	ID=BSUD.360.4.p1.exon5;Parent=BSUD.360.4.p1
contig_106	transdecoder	CDS	808449	808497	.	-	0	ID=cds.BSUD.360.4.p1;Parent=BSUD.360.4.p1
contig_106	transdecoder	exon	806924	807112	.	-	.	ID=BSUD.360.4.p1.exon6;Parent=BSUD.360.4.p1
contig_106	transdecoder	CDS	806924	807112	.	-	2	ID=cds.BSUD.360.4.p1;Parent=BSUD.360.4.p1
contig_106	transdecoder	exon	805940	806088	.	-	.	ID=BSUD.360.4.p1.exon7;Parent=BSUD.360.4.p1
contig_106	transdecoder	CDS	805940	806088	.	-	2	ID=cds.BSUD.360.4.p1;Parent=BSUD.360.4.p1
contig_106	transdecoder	exon	805073	805261	.	-	.	ID=BSUD.360.4.p1.exon8;Parent=BSUD.360.4.p1
contig_106	transdecoder	CDS	805073	805261	.	-	0	ID=cds.BSUD.360.4.p1;Parent=BSUD.360.4.p1
contig_106	transdecoder	exon	804742	804929	.	-	.	ID=BSUD.360.4.p1.exon9;Parent=BSUD.360.4.p1
contig_106	transdecoder	CDS	804742	804929	.	-	0	ID=cds.BSUD.360.4.p1;Parent=BSUD.360.4.p1
contig_106	transdecoder	exon	804124	804247	.	-	.	ID=BSUD.360.4.p1.exon10;Parent=BSUD.360.4.p1
contig_106	transdecoder	CDS	804124	804247	.	-	1	ID=cds.BSUD.360.4.p1;Parent=BSUD.360.4.p1
contig_106	transdecoder	exon	802842	803036	.	-	.	ID=BSUD.360.4.p1.exon11;Parent=BSUD.360.4.p1
contig_106	transdecoder	CDS	802842	803036	.	-	0	ID=cds.BSUD.360.4.p1;Parent=BSUD.360.4.p1
contig_106	transdecoder	exon	797633	802042	.	-	.	ID=BSUD.360.4.p1.exon12;Parent=BSUD.360.4.p1
contig_106	transdecoder	CDS	801698	802042	.	-	0	ID=cds.BSUD.360.4.p1;Parent=BSUD.360.4.p1
contig_106	transdecoder	three_prime_UTR	797633	801697	.	-	.	ID=BSUD.360.4.p1.utr3p1;Parent=BSUD.360.4.p1
contig_106	transdecoder	gene	819207	824510	.	+	.	ID=BSUD.361;Interpro=IPR039992 (Selenoprotein F/M)
contig_106	transdecoder	mRNA	819207	824510	.	+	.	ID=BSUD.361.1.p1;Parent=BSUD.361;Interpro=IPR039992 (Selenoprotein F/M)
contig_106	transdecoder	five_prime_UTR	819207	819316	.	+	.	ID=BSUD.361.1.p1.utr5p1;Parent=BSUD.361.1.p1
contig_106	transdecoder	exon	819207	819361	.	+	.	ID=BSUD.361.1.p1.exon1;Parent=BSUD.361.1.p1
contig_106	transdecoder	CDS	819317	819361	.	+	0	ID=cds.BSUD.361.1.p1;Parent=BSUD.361.1.p1
contig_106	transdecoder	exon	821819	821992	.	+	.	ID=BSUD.361.1.p1.exon2;Parent=BSUD.361.1.p1
contig_106	transdecoder	CDS	821819	821992	.	+	0	ID=cds.BSUD.361.1.p1;Parent=BSUD.361.1.p1
contig_106	transdecoder	exon	822998	823061	.	+	.	ID=BSUD.361.1.p1.exon3;Parent=BSUD.361.1.p1
contig_106	transdecoder	CDS	822998	823033	.	+	0	ID=cds.BSUD.361.1.p1;Parent=BSUD.361.1.p1
contig_106	transdecoder	exon	823496	824510	.	+	.	ID=BSUD.361.1.p1.exon4;Parent=BSUD.361.1.p1
contig_106	transdecoder	three_prime_UTR	823034	823061	.	+	.	ID=BSUD.361.1.p1.utr3p1;Parent=BSUD.361.1.p1
contig_106	transdecoder	three_prime_UTR	823496	824510	.	+	.	ID=BSUD.361.1.p1.utr3p2;Parent=BSUD.361.1.p1
contig_106	transdecoder	gene	825489	886246	.	-	.	ID=BSUD.362;Interpro=IPR001680 (WD40 repeat)---IPR006594 (LIS1 homology motif)---IPR006595 (CTLH, C-terminal LisH motif)---IPR015943 (WD40/YVTN repeat-like-containing domain superfamily)---IPR036322 (WD40-repeat-containing domain superfamily)---IPR040067 (WD repeat-containing protein 47)
contig_106	transdecoder	mRNA	825489	886232	.	-	.	ID=BSUD.362.1.p1;Parent=BSUD.362;Interpro=IPR001680 (WD40 repeat)---IPR006594 (LIS1 homology motif)---IPR006595 (CTLH, C-terminal LisH motif)---IPR015943 (WD40/YVTN repeat-like-containing domain superfamily)---IPR036322 (WD40-repeat-containing domain superfamily)---IPR040067 (WD repeat-containing protein 47)
contig_106	transdecoder	five_prime_UTR	886090	886232	.	-	.	ID=BSUD.362.1.p1.utr5p1;Parent=BSUD.362.1.p1
contig_106	transdecoder	five_prime_UTR	884353	884444	.	-	.	ID=BSUD.362.1.p1.utr5p2;Parent=BSUD.362.1.p1
contig_106	transdecoder	exon	886090	886232	.	-	.	ID=BSUD.362.1.p1.exon1;Parent=BSUD.362.1.p1
contig_106	transdecoder	exon	884120	884444	.	-	.	ID=BSUD.362.1.p1.exon2;Parent=BSUD.362.1.p1
contig_106	transdecoder	CDS	884120	884352	.	-	0	ID=cds.BSUD.362.1.p1;Parent=BSUD.362.1.p1
contig_106	transdecoder	exon	883014	883172	.	-	.	ID=BSUD.362.1.p1.exon3;Parent=BSUD.362.1.p1
contig_106	transdecoder	CDS	883014	883172	.	-	1	ID=cds.BSUD.362.1.p1;Parent=BSUD.362.1.p1
contig_106	transdecoder	exon	882374	882470	.	-	.	ID=BSUD.362.1.p1.exon4;Parent=BSUD.362.1.p1
contig_106	transdecoder	CDS	882374	882470	.	-	1	ID=cds.BSUD.362.1.p1;Parent=BSUD.362.1.p1
contig_106	transdecoder	exon	881285	881425	.	-	.	ID=BSUD.362.1.p1.exon5;Parent=BSUD.362.1.p1
contig_106	transdecoder	CDS	881285	881425	.	-	0	ID=cds.BSUD.362.1.p1;Parent=BSUD.362.1.p1
contig_106	transdecoder	exon	879486	879816	.	-	.	ID=BSUD.362.1.p1.exon6;Parent=BSUD.362.1.p1
contig_106	transdecoder	CDS	879486	879816	.	-	0	ID=cds.BSUD.362.1.p1;Parent=BSUD.362.1.p1
contig_106	transdecoder	exon	878368	878570	.	-	.	ID=BSUD.362.1.p1.exon7;Parent=BSUD.362.1.p1
contig_106	transdecoder	CDS	878368	878570	.	-	2	ID=cds.BSUD.362.1.p1;Parent=BSUD.362.1.p1
contig_106	transdecoder	exon	877366	877548	.	-	.	ID=BSUD.362.1.p1.exon8;Parent=BSUD.362.1.p1
contig_106	transdecoder	CDS	877366	877548	.	-	0	ID=cds.BSUD.362.1.p1;Parent=BSUD.362.1.p1
contig_106	transdecoder	exon	872372	872522	.	-	.	ID=BSUD.362.1.p1.exon9;Parent=BSUD.362.1.p1
contig_106	transdecoder	CDS	872372	872522	.	-	0	ID=cds.BSUD.362.1.p1;Parent=BSUD.362.1.p1
contig_106	transdecoder	exon	840673	840758	.	-	.	ID=BSUD.362.1.p1.exon10;Parent=BSUD.362.1.p1
contig_106	transdecoder	CDS	840673	840758	.	-	2	ID=cds.BSUD.362.1.p1;Parent=BSUD.362.1.p1
contig_106	transdecoder	exon	839636	839778	.	-	.	ID=BSUD.362.1.p1.exon11;Parent=BSUD.362.1.p1
contig_106	transdecoder	CDS	839636	839778	.	-	0	ID=cds.BSUD.362.1.p1;Parent=BSUD.362.1.p1
contig_106	transdecoder	exon	838753	838922	.	-	.	ID=BSUD.362.1.p1.exon12;Parent=BSUD.362.1.p1
contig_106	transdecoder	CDS	838753	838922	.	-	1	ID=cds.BSUD.362.1.p1;Parent=BSUD.362.1.p1
contig_106	transdecoder	exon	837183	837353	.	-	.	ID=BSUD.362.1.p1.exon13;Parent=BSUD.362.1.p1
contig_106	transdecoder	CDS	837183	837353	.	-	2	ID=cds.BSUD.362.1.p1;Parent=BSUD.362.1.p1
contig_106	transdecoder	exon	836186	836308	.	-	.	ID=BSUD.362.1.p1.exon14;Parent=BSUD.362.1.p1
contig_106	transdecoder	CDS	836186	836308	.	-	2	ID=cds.BSUD.362.1.p1;Parent=BSUD.362.1.p1
contig_106	transdecoder	exon	834571	834671	.	-	.	ID=BSUD.362.1.p1.exon15;Parent=BSUD.362.1.p1
contig_106	transdecoder	CDS	834571	834671	.	-	2	ID=cds.BSUD.362.1.p1;Parent=BSUD.362.1.p1
contig_106	transdecoder	exon	832591	832708	.	-	.	ID=BSUD.362.1.p1.exon16;Parent=BSUD.362.1.p1
contig_106	transdecoder	CDS	832591	832708	.	-	0	ID=cds.BSUD.362.1.p1;Parent=BSUD.362.1.p1
contig_106	transdecoder	exon	825489	829111	.	-	.	ID=BSUD.362.1.p1.exon17;Parent=BSUD.362.1.p1
contig_106	transdecoder	CDS	828963	829111	.	-	2	ID=cds.BSUD.362.1.p1;Parent=BSUD.362.1.p1
contig_106	transdecoder	three_prime_UTR	825489	828962	.	-	.	ID=BSUD.362.1.p1.utr3p1;Parent=BSUD.362.1.p1
contig_106	transdecoder	mRNA	825489	886232	.	-	.	ID=BSUD.362.2.p1;Parent=BSUD.362;Interpro=IPR001680 (WD40 repeat)---IPR006594 (LIS1 homology motif)---IPR006595 (CTLH, C-terminal LisH motif)---IPR015943 (WD40/YVTN repeat-like-containing domain superfamily)---IPR036322 (WD40-repeat-containing domain superfamily)---IPR040067 (WD repeat-containing protein 47)
contig_106	transdecoder	five_prime_UTR	886090	886232	.	-	.	ID=BSUD.362.2.p1.utr5p1;Parent=BSUD.362.2.p1
contig_106	transdecoder	five_prime_UTR	884353	884444	.	-	.	ID=BSUD.362.2.p1.utr5p2;Parent=BSUD.362.2.p1
contig_106	transdecoder	exon	886090	886232	.	-	.	ID=BSUD.362.2.p1.exon1;Parent=BSUD.362.2.p1
contig_106	transdecoder	exon	884120	884444	.	-	.	ID=BSUD.362.2.p1.exon2;Parent=BSUD.362.2.p1
contig_106	transdecoder	CDS	884120	884352	.	-	0	ID=cds.BSUD.362.2.p1;Parent=BSUD.362.2.p1
contig_106	transdecoder	exon	883014	883172	.	-	.	ID=BSUD.362.2.p1.exon3;Parent=BSUD.362.2.p1
contig_106	transdecoder	CDS	883014	883172	.	-	1	ID=cds.BSUD.362.2.p1;Parent=BSUD.362.2.p1
contig_106	transdecoder	exon	882374	882470	.	-	.	ID=BSUD.362.2.p1.exon4;Parent=BSUD.362.2.p1
contig_106	transdecoder	CDS	882374	882470	.	-	1	ID=cds.BSUD.362.2.p1;Parent=BSUD.362.2.p1
contig_106	transdecoder	exon	881285	881425	.	-	.	ID=BSUD.362.2.p1.exon5;Parent=BSUD.362.2.p1
contig_106	transdecoder	CDS	881285	881425	.	-	0	ID=cds.BSUD.362.2.p1;Parent=BSUD.362.2.p1
contig_106	transdecoder	exon	879486	879816	.	-	.	ID=BSUD.362.2.p1.exon6;Parent=BSUD.362.2.p1
contig_106	transdecoder	CDS	879486	879816	.	-	0	ID=cds.BSUD.362.2.p1;Parent=BSUD.362.2.p1
contig_106	transdecoder	exon	878368	878570	.	-	.	ID=BSUD.362.2.p1.exon7;Parent=BSUD.362.2.p1
contig_106	transdecoder	CDS	878368	878570	.	-	2	ID=cds.BSUD.362.2.p1;Parent=BSUD.362.2.p1
contig_106	transdecoder	exon	877366	877548	.	-	.	ID=BSUD.362.2.p1.exon8;Parent=BSUD.362.2.p1
contig_106	transdecoder	CDS	877366	877548	.	-	0	ID=cds.BSUD.362.2.p1;Parent=BSUD.362.2.p1
contig_106	transdecoder	exon	872372	872522	.	-	.	ID=BSUD.362.2.p1.exon9;Parent=BSUD.362.2.p1
contig_106	transdecoder	CDS	872372	872522	.	-	0	ID=cds.BSUD.362.2.p1;Parent=BSUD.362.2.p1
contig_106	transdecoder	exon	845383	846453	.	-	.	ID=BSUD.362.2.p1.exon10;Parent=BSUD.362.2.p1
contig_106	transdecoder	CDS	845383	846453	.	-	2	ID=cds.BSUD.362.2.p1;Parent=BSUD.362.2.p1
contig_106	transdecoder	exon	840673	840758	.	-	.	ID=BSUD.362.2.p1.exon11;Parent=BSUD.362.2.p1
contig_106	transdecoder	CDS	840673	840758	.	-	2	ID=cds.BSUD.362.2.p1;Parent=BSUD.362.2.p1
contig_106	transdecoder	exon	839636	839778	.	-	.	ID=BSUD.362.2.p1.exon12;Parent=BSUD.362.2.p1
contig_106	transdecoder	CDS	839636	839778	.	-	0	ID=cds.BSUD.362.2.p1;Parent=BSUD.362.2.p1
contig_106	transdecoder	exon	838753	838922	.	-	.	ID=BSUD.362.2.p1.exon13;Parent=BSUD.362.2.p1
contig_106	transdecoder	CDS	838753	838922	.	-	1	ID=cds.BSUD.362.2.p1;Parent=BSUD.362.2.p1
contig_106	transdecoder	exon	837183	837353	.	-	.	ID=BSUD.362.2.p1.exon14;Parent=BSUD.362.2.p1
contig_106	transdecoder	CDS	837183	837353	.	-	2	ID=cds.BSUD.362.2.p1;Parent=BSUD.362.2.p1
contig_106	transdecoder	exon	836186	836308	.	-	.	ID=BSUD.362.2.p1.exon15;Parent=BSUD.362.2.p1
contig_106	transdecoder	CDS	836186	836308	.	-	2	ID=cds.BSUD.362.2.p1;Parent=BSUD.362.2.p1
contig_106	transdecoder	exon	834571	834671	.	-	.	ID=BSUD.362.2.p1.exon16;Parent=BSUD.362.2.p1
contig_106	transdecoder	CDS	834571	834671	.	-	2	ID=cds.BSUD.362.2.p1;Parent=BSUD.362.2.p1
contig_106	transdecoder	exon	832591	832708	.	-	.	ID=BSUD.362.2.p1.exon17;Parent=BSUD.362.2.p1
contig_106	transdecoder	CDS	832591	832708	.	-	0	ID=cds.BSUD.362.2.p1;Parent=BSUD.362.2.p1
contig_106	transdecoder	exon	825489	829111	.	-	.	ID=BSUD.362.2.p1.exon18;Parent=BSUD.362.2.p1
contig_106	transdecoder	CDS	828963	829111	.	-	2	ID=cds.BSUD.362.2.p1;Parent=BSUD.362.2.p1
contig_106	transdecoder	three_prime_UTR	825489	828962	.	-	.	ID=BSUD.362.2.p1.utr3p1;Parent=BSUD.362.2.p1
contig_106	transdecoder	mRNA	825489	886246	.	-	.	ID=BSUD.362.3.p1;Parent=BSUD.362;Interpro=IPR001680 (WD40 repeat)---IPR006594 (LIS1 homology motif)---IPR006595 (CTLH, C-terminal LisH motif)---IPR015943 (WD40/YVTN repeat-like-containing domain superfamily)---IPR036322 (WD40-repeat-containing domain superfamily)---IPR040067 (WD repeat-containing protein 47)
contig_106	transdecoder	five_prime_UTR	886090	886246	.	-	.	ID=BSUD.362.3.p1.utr5p1;Parent=BSUD.362.3.p1
contig_106	transdecoder	five_prime_UTR	884353	884444	.	-	.	ID=BSUD.362.3.p1.utr5p2;Parent=BSUD.362.3.p1
contig_106	transdecoder	exon	886090	886246	.	-	.	ID=BSUD.362.3.p1.exon1;Parent=BSUD.362.3.p1
contig_106	transdecoder	exon	884120	884444	.	-	.	ID=BSUD.362.3.p1.exon2;Parent=BSUD.362.3.p1
contig_106	transdecoder	CDS	884120	884352	.	-	0	ID=cds.BSUD.362.3.p1;Parent=BSUD.362.3.p1
contig_106	transdecoder	exon	883014	883172	.	-	.	ID=BSUD.362.3.p1.exon3;Parent=BSUD.362.3.p1
contig_106	transdecoder	CDS	883014	883172	.	-	1	ID=cds.BSUD.362.3.p1;Parent=BSUD.362.3.p1
contig_106	transdecoder	exon	882374	882470	.	-	.	ID=BSUD.362.3.p1.exon4;Parent=BSUD.362.3.p1
contig_106	transdecoder	CDS	882374	882470	.	-	1	ID=cds.BSUD.362.3.p1;Parent=BSUD.362.3.p1
contig_106	transdecoder	exon	881285	881425	.	-	.	ID=BSUD.362.3.p1.exon5;Parent=BSUD.362.3.p1
contig_106	transdecoder	CDS	881285	881425	.	-	0	ID=cds.BSUD.362.3.p1;Parent=BSUD.362.3.p1
contig_106	transdecoder	exon	879486	879816	.	-	.	ID=BSUD.362.3.p1.exon6;Parent=BSUD.362.3.p1
contig_106	transdecoder	CDS	879486	879816	.	-	0	ID=cds.BSUD.362.3.p1;Parent=BSUD.362.3.p1
contig_106	transdecoder	exon	878368	878570	.	-	.	ID=BSUD.362.3.p1.exon7;Parent=BSUD.362.3.p1
contig_106	transdecoder	CDS	878368	878570	.	-	2	ID=cds.BSUD.362.3.p1;Parent=BSUD.362.3.p1
contig_106	transdecoder	exon	877366	877548	.	-	.	ID=BSUD.362.3.p1.exon8;Parent=BSUD.362.3.p1
contig_106	transdecoder	CDS	877366	877548	.	-	0	ID=cds.BSUD.362.3.p1;Parent=BSUD.362.3.p1
contig_106	transdecoder	exon	872372	872522	.	-	.	ID=BSUD.362.3.p1.exon9;Parent=BSUD.362.3.p1
contig_106	transdecoder	CDS	872372	872522	.	-	0	ID=cds.BSUD.362.3.p1;Parent=BSUD.362.3.p1
contig_106	transdecoder	exon	846238	846453	.	-	.	ID=BSUD.362.3.p1.exon10;Parent=BSUD.362.3.p1
contig_106	transdecoder	CDS	846238	846453	.	-	2	ID=cds.BSUD.362.3.p1;Parent=BSUD.362.3.p1
contig_106	transdecoder	exon	840673	840758	.	-	.	ID=BSUD.362.3.p1.exon11;Parent=BSUD.362.3.p1
contig_106	transdecoder	CDS	840673	840758	.	-	2	ID=cds.BSUD.362.3.p1;Parent=BSUD.362.3.p1
contig_106	transdecoder	exon	839636	839778	.	-	.	ID=BSUD.362.3.p1.exon12;Parent=BSUD.362.3.p1
contig_106	transdecoder	CDS	839636	839778	.	-	0	ID=cds.BSUD.362.3.p1;Parent=BSUD.362.3.p1
contig_106	transdecoder	exon	838753	838922	.	-	.	ID=BSUD.362.3.p1.exon13;Parent=BSUD.362.3.p1
contig_106	transdecoder	CDS	838753	838922	.	-	1	ID=cds.BSUD.362.3.p1;Parent=BSUD.362.3.p1
contig_106	transdecoder	exon	837183	837353	.	-	.	ID=BSUD.362.3.p1.exon14;Parent=BSUD.362.3.p1
contig_106	transdecoder	CDS	837183	837353	.	-	2	ID=cds.BSUD.362.3.p1;Parent=BSUD.362.3.p1
contig_106	transdecoder	exon	836186	836308	.	-	.	ID=BSUD.362.3.p1.exon15;Parent=BSUD.362.3.p1
contig_106	transdecoder	CDS	836186	836308	.	-	2	ID=cds.BSUD.362.3.p1;Parent=BSUD.362.3.p1
contig_106	transdecoder	exon	834571	834671	.	-	.	ID=BSUD.362.3.p1.exon16;Parent=BSUD.362.3.p1
contig_106	transdecoder	CDS	834571	834671	.	-	2	ID=cds.BSUD.362.3.p1;Parent=BSUD.362.3.p1
contig_106	transdecoder	exon	832591	832708	.	-	.	ID=BSUD.362.3.p1.exon17;Parent=BSUD.362.3.p1
contig_106	transdecoder	CDS	832591	832708	.	-	0	ID=cds.BSUD.362.3.p1;Parent=BSUD.362.3.p1
contig_106	transdecoder	exon	825489	829111	.	-	.	ID=BSUD.362.3.p1.exon18;Parent=BSUD.362.3.p1
contig_106	transdecoder	CDS	828963	829111	.	-	2	ID=cds.BSUD.362.3.p1;Parent=BSUD.362.3.p1
contig_106	transdecoder	three_prime_UTR	825489	828962	.	-	.	ID=BSUD.362.3.p1.utr3p1;Parent=BSUD.362.3.p1
contig_106	transdecoder	mRNA	825489	886236	.	-	.	ID=BSUD.362.4.p1;Parent=BSUD.362;Interpro=IPR001680 (WD40 repeat)---IPR006594 (LIS1 homology motif)---IPR006595 (CTLH, C-terminal LisH motif)---IPR015943 (WD40/YVTN repeat-like-containing domain superfamily)---IPR036322 (WD40-repeat-containing domain superfamily)---IPR040067 (WD repeat-containing protein 47)
contig_106	transdecoder	five_prime_UTR	886102	886236	.	-	.	ID=BSUD.362.4.p1.utr5p1;Parent=BSUD.362.4.p1
contig_106	transdecoder	five_prime_UTR	884353	884444	.	-	.	ID=BSUD.362.4.p1.utr5p2;Parent=BSUD.362.4.p1
contig_106	transdecoder	exon	886102	886236	.	-	.	ID=BSUD.362.4.p1.exon1;Parent=BSUD.362.4.p1
contig_106	transdecoder	exon	884120	884444	.	-	.	ID=BSUD.362.4.p1.exon2;Parent=BSUD.362.4.p1
contig_106	transdecoder	CDS	884120	884352	.	-	0	ID=cds.BSUD.362.4.p1;Parent=BSUD.362.4.p1
contig_106	transdecoder	exon	883014	883172	.	-	.	ID=BSUD.362.4.p1.exon3;Parent=BSUD.362.4.p1
contig_106	transdecoder	CDS	883014	883172	.	-	1	ID=cds.BSUD.362.4.p1;Parent=BSUD.362.4.p1
contig_106	transdecoder	exon	882374	882470	.	-	.	ID=BSUD.362.4.p1.exon4;Parent=BSUD.362.4.p1
contig_106	transdecoder	CDS	882374	882470	.	-	1	ID=cds.BSUD.362.4.p1;Parent=BSUD.362.4.p1
contig_106	transdecoder	exon	881285	881425	.	-	.	ID=BSUD.362.4.p1.exon5;Parent=BSUD.362.4.p1
contig_106	transdecoder	CDS	881285	881425	.	-	0	ID=cds.BSUD.362.4.p1;Parent=BSUD.362.4.p1
contig_106	transdecoder	exon	879486	879816	.	-	.	ID=BSUD.362.4.p1.exon6;Parent=BSUD.362.4.p1
contig_106	transdecoder	CDS	879486	879816	.	-	0	ID=cds.BSUD.362.4.p1;Parent=BSUD.362.4.p1
contig_106	transdecoder	exon	878368	878570	.	-	.	ID=BSUD.362.4.p1.exon7;Parent=BSUD.362.4.p1
contig_106	transdecoder	CDS	878368	878570	.	-	2	ID=cds.BSUD.362.4.p1;Parent=BSUD.362.4.p1
contig_106	transdecoder	exon	877366	877548	.	-	.	ID=BSUD.362.4.p1.exon8;Parent=BSUD.362.4.p1
contig_106	transdecoder	CDS	877366	877548	.	-	0	ID=cds.BSUD.362.4.p1;Parent=BSUD.362.4.p1
contig_106	transdecoder	exon	872372	872522	.	-	.	ID=BSUD.362.4.p1.exon9;Parent=BSUD.362.4.p1
contig_106	transdecoder	CDS	872372	872522	.	-	0	ID=cds.BSUD.362.4.p1;Parent=BSUD.362.4.p1
contig_106	transdecoder	exon	846238	846453	.	-	.	ID=BSUD.362.4.p1.exon10;Parent=BSUD.362.4.p1
contig_106	transdecoder	CDS	846238	846453	.	-	2	ID=cds.BSUD.362.4.p1;Parent=BSUD.362.4.p1
contig_106	transdecoder	exon	840673	840758	.	-	.	ID=BSUD.362.4.p1.exon11;Parent=BSUD.362.4.p1
contig_106	transdecoder	CDS	840673	840758	.	-	2	ID=cds.BSUD.362.4.p1;Parent=BSUD.362.4.p1
contig_106	transdecoder	exon	839636	839778	.	-	.	ID=BSUD.362.4.p1.exon12;Parent=BSUD.362.4.p1
contig_106	transdecoder	CDS	839636	839778	.	-	0	ID=cds.BSUD.362.4.p1;Parent=BSUD.362.4.p1
contig_106	transdecoder	exon	838753	838922	.	-	.	ID=BSUD.362.4.p1.exon13;Parent=BSUD.362.4.p1
contig_106	transdecoder	CDS	838753	838922	.	-	1	ID=cds.BSUD.362.4.p1;Parent=BSUD.362.4.p1
contig_106	transdecoder	exon	837183	837353	.	-	.	ID=BSUD.362.4.p1.exon14;Parent=BSUD.362.4.p1
contig_106	transdecoder	CDS	837183	837353	.	-	2	ID=cds.BSUD.362.4.p1;Parent=BSUD.362.4.p1
contig_106	transdecoder	exon	836186	836308	.	-	.	ID=BSUD.362.4.p1.exon15;Parent=BSUD.362.4.p1
contig_106	transdecoder	CDS	836186	836308	.	-	2	ID=cds.BSUD.362.4.p1;Parent=BSUD.362.4.p1
contig_106	transdecoder	exon	834571	834671	.	-	.	ID=BSUD.362.4.p1.exon16;Parent=BSUD.362.4.p1
contig_106	transdecoder	CDS	834571	834671	.	-	2	ID=cds.BSUD.362.4.p1;Parent=BSUD.362.4.p1
contig_106	transdecoder	exon	832591	832708	.	-	.	ID=BSUD.362.4.p1.exon17;Parent=BSUD.362.4.p1
contig_106	transdecoder	CDS	832591	832708	.	-	0	ID=cds.BSUD.362.4.p1;Parent=BSUD.362.4.p1
contig_106	transdecoder	exon	825489	829111	.	-	.	ID=BSUD.362.4.p1.exon18;Parent=BSUD.362.4.p1
contig_106	transdecoder	CDS	828963	829111	.	-	2	ID=cds.BSUD.362.4.p1;Parent=BSUD.362.4.p1
contig_106	transdecoder	three_prime_UTR	825489	828962	.	-	.	ID=BSUD.362.4.p1.utr3p1;Parent=BSUD.362.4.p1
contig_106	transdecoder	gene	850852	859154	.	+	.	ID=BSUD.363;Interpro=IPR000169 (Cysteine peptidase, cysteine active site)---IPR000668 (Peptidase C1A, papain C-terminal)---IPR013201 (Cathepsin propeptide inhibitor domain (I29))---IPR025660 (Cysteine peptidase, histidine active site)---IPR038765 (Papain-like cysteine peptidase superfamily)---IPR039417 (Papain-like cysteine endopeptidase)
contig_106	transdecoder	mRNA	850852	859154	.	+	.	ID=BSUD.363.1.p1;Parent=BSUD.363;Interpro=IPR000169 (Cysteine peptidase, cysteine active site)---IPR000668 (Peptidase C1A, papain C-terminal)---IPR013201 (Cathepsin propeptide inhibitor domain (I29))---IPR025660 (Cysteine peptidase, histidine active site)---IPR038765 (Papain-like cysteine peptidase superfamily)---IPR039417 (Papain-like cysteine endopeptidase)
contig_106	transdecoder	five_prime_UTR	850852	850930	.	+	.	ID=BSUD.363.1.p1.utr5p1;Parent=BSUD.363.1.p1
contig_106	transdecoder	exon	850852	851096	.	+	.	ID=BSUD.363.1.p1.exon1;Parent=BSUD.363.1.p1
contig_106	transdecoder	CDS	850931	851096	.	+	0	ID=cds.BSUD.363.1.p1;Parent=BSUD.363.1.p1
contig_106	transdecoder	exon	852273	852415	.	+	.	ID=BSUD.363.1.p1.exon2;Parent=BSUD.363.1.p1
contig_106	transdecoder	CDS	852273	852415	.	+	2	ID=cds.BSUD.363.1.p1;Parent=BSUD.363.1.p1
contig_106	transdecoder	exon	853084	853293	.	+	.	ID=BSUD.363.1.p1.exon3;Parent=BSUD.363.1.p1
contig_106	transdecoder	CDS	853084	853293	.	+	0	ID=cds.BSUD.363.1.p1;Parent=BSUD.363.1.p1
contig_106	transdecoder	exon	854683	854877	.	+	.	ID=BSUD.363.1.p1.exon4;Parent=BSUD.363.1.p1
contig_106	transdecoder	CDS	854683	854877	.	+	0	ID=cds.BSUD.363.1.p1;Parent=BSUD.363.1.p1
contig_106	transdecoder	exon	856026	856191	.	+	.	ID=BSUD.363.1.p1.exon5;Parent=BSUD.363.1.p1
contig_106	transdecoder	CDS	856026	856191	.	+	0	ID=cds.BSUD.363.1.p1;Parent=BSUD.363.1.p1
contig_106	transdecoder	exon	858102	858213	.	+	.	ID=BSUD.363.1.p1.exon6;Parent=BSUD.363.1.p1
contig_106	transdecoder	CDS	858102	858213	.	+	2	ID=cds.BSUD.363.1.p1;Parent=BSUD.363.1.p1
contig_106	transdecoder	exon	858950	859154	.	+	.	ID=BSUD.363.1.p1.exon7;Parent=BSUD.363.1.p1
contig_106	transdecoder	CDS	858950	859052	.	+	1	ID=cds.BSUD.363.1.p1;Parent=BSUD.363.1.p1
contig_106	transdecoder	three_prime_UTR	859053	859154	.	+	.	ID=BSUD.363.1.p1.utr3p1;Parent=BSUD.363.1.p1
contig_106	transdecoder	gene	908546	939127	.	+	.	ID=BSUD.353;Interpro=IPR001214 (SET domain)---IPR002110 (Ankyrin repeat)---IPR007728 (Pre-SET domain)---IPR036770 (Ankyrin repeat-containing domain superfamily)---IPR043550 (Histone-lysine N-methyltransferase EHMT1/EHMT2)---IPR046341 (SET domain superfamily)
contig_106	transdecoder	mRNA	908546	939127	.	+	.	ID=BSUD.353.1.p1;Parent=BSUD.353;Interpro=IPR001214 (SET domain)---IPR002110 (Ankyrin repeat)---IPR007728 (Pre-SET domain)---IPR036770 (Ankyrin repeat-containing domain superfamily)---IPR043550 (Histone-lysine N-methyltransferase EHMT1/EHMT2)---IPR046341 (SET domain superfamily)
contig_106	transdecoder	five_prime_UTR	908546	909116	.	+	.	ID=BSUD.353.1.p1.utr5p1;Parent=BSUD.353.1.p1
contig_106	transdecoder	five_prime_UTR	912914	912915	.	+	.	ID=BSUD.353.1.p1.utr5p2;Parent=BSUD.353.1.p1
contig_106	transdecoder	exon	908546	909116	.	+	.	ID=BSUD.353.1.p1.exon1;Parent=BSUD.353.1.p1
contig_106	transdecoder	exon	912914	914595	.	+	.	ID=BSUD.353.1.p1.exon2;Parent=BSUD.353.1.p1
contig_106	transdecoder	CDS	912916	914595	.	+	0	ID=cds.BSUD.353.1.p1;Parent=BSUD.353.1.p1
contig_106	transdecoder	exon	915032	915065	.	+	.	ID=BSUD.353.1.p1.exon3;Parent=BSUD.353.1.p1
contig_106	transdecoder	CDS	915032	915065	.	+	0	ID=cds.BSUD.353.1.p1;Parent=BSUD.353.1.p1
contig_106	transdecoder	exon	915679	915714	.	+	.	ID=BSUD.353.1.p1.exon4;Parent=BSUD.353.1.p1
contig_106	transdecoder	CDS	915679	915714	.	+	2	ID=cds.BSUD.353.1.p1;Parent=BSUD.353.1.p1
contig_106	transdecoder	exon	915867	915926	.	+	.	ID=BSUD.353.1.p1.exon5;Parent=BSUD.353.1.p1
contig_106	transdecoder	CDS	915867	915926	.	+	2	ID=cds.BSUD.353.1.p1;Parent=BSUD.353.1.p1
contig_106	transdecoder	exon	918102	918949	.	+	.	ID=BSUD.353.1.p1.exon6;Parent=BSUD.353.1.p1
contig_106	transdecoder	CDS	918102	918949	.	+	2	ID=cds.BSUD.353.1.p1;Parent=BSUD.353.1.p1
contig_106	transdecoder	exon	919533	919661	.	+	.	ID=BSUD.353.1.p1.exon7;Parent=BSUD.353.1.p1
contig_106	transdecoder	CDS	919533	919661	.	+	0	ID=cds.BSUD.353.1.p1;Parent=BSUD.353.1.p1
contig_106	transdecoder	exon	920297	920440	.	+	.	ID=BSUD.353.1.p1.exon8;Parent=BSUD.353.1.p1
contig_106	transdecoder	CDS	920297	920440	.	+	0	ID=cds.BSUD.353.1.p1;Parent=BSUD.353.1.p1
contig_106	transdecoder	exon	922591	922796	.	+	.	ID=BSUD.353.1.p1.exon9;Parent=BSUD.353.1.p1
contig_106	transdecoder	CDS	922591	922796	.	+	0	ID=cds.BSUD.353.1.p1;Parent=BSUD.353.1.p1
contig_106	transdecoder	exon	923116	923216	.	+	.	ID=BSUD.353.1.p1.exon10;Parent=BSUD.353.1.p1
contig_106	transdecoder	CDS	923116	923216	.	+	1	ID=cds.BSUD.353.1.p1;Parent=BSUD.353.1.p1
contig_106	transdecoder	exon	923448	923514	.	+	.	ID=BSUD.353.1.p1.exon11;Parent=BSUD.353.1.p1
contig_106	transdecoder	CDS	923448	923514	.	+	2	ID=cds.BSUD.353.1.p1;Parent=BSUD.353.1.p1
contig_106	transdecoder	exon	923619	923701	.	+	.	ID=BSUD.353.1.p1.exon12;Parent=BSUD.353.1.p1
contig_106	transdecoder	CDS	923619	923701	.	+	1	ID=cds.BSUD.353.1.p1;Parent=BSUD.353.1.p1
contig_106	transdecoder	exon	923803	923909	.	+	.	ID=BSUD.353.1.p1.exon13;Parent=BSUD.353.1.p1
contig_106	transdecoder	CDS	923803	923909	.	+	2	ID=cds.BSUD.353.1.p1;Parent=BSUD.353.1.p1
contig_106	transdecoder	exon	924940	925062	.	+	.	ID=BSUD.353.1.p1.exon14;Parent=BSUD.353.1.p1
contig_106	transdecoder	CDS	924940	925062	.	+	0	ID=cds.BSUD.353.1.p1;Parent=BSUD.353.1.p1
contig_106	transdecoder	exon	926221	926322	.	+	.	ID=BSUD.353.1.p1.exon15;Parent=BSUD.353.1.p1
contig_106	transdecoder	CDS	926221	926322	.	+	0	ID=cds.BSUD.353.1.p1;Parent=BSUD.353.1.p1
contig_106	transdecoder	exon	928446	928550	.	+	.	ID=BSUD.353.1.p1.exon16;Parent=BSUD.353.1.p1
contig_106	transdecoder	CDS	928446	928550	.	+	0	ID=cds.BSUD.353.1.p1;Parent=BSUD.353.1.p1
contig_106	transdecoder	exon	929681	929796	.	+	.	ID=BSUD.353.1.p1.exon17;Parent=BSUD.353.1.p1
contig_106	transdecoder	CDS	929681	929796	.	+	0	ID=cds.BSUD.353.1.p1;Parent=BSUD.353.1.p1
contig_106	transdecoder	exon	930006	930044	.	+	.	ID=BSUD.353.1.p1.exon18;Parent=BSUD.353.1.p1
contig_106	transdecoder	CDS	930006	930044	.	+	1	ID=cds.BSUD.353.1.p1;Parent=BSUD.353.1.p1
contig_106	transdecoder	exon	930573	930636	.	+	.	ID=BSUD.353.1.p1.exon19;Parent=BSUD.353.1.p1
contig_106	transdecoder	CDS	930573	930636	.	+	1	ID=cds.BSUD.353.1.p1;Parent=BSUD.353.1.p1
contig_106	transdecoder	exon	931334	931440	.	+	.	ID=BSUD.353.1.p1.exon20;Parent=BSUD.353.1.p1
contig_106	transdecoder	CDS	931334	931440	.	+	0	ID=cds.BSUD.353.1.p1;Parent=BSUD.353.1.p1
contig_106	transdecoder	exon	931782	931926	.	+	.	ID=BSUD.353.1.p1.exon21;Parent=BSUD.353.1.p1
contig_106	transdecoder	CDS	931782	931926	.	+	1	ID=cds.BSUD.353.1.p1;Parent=BSUD.353.1.p1
contig_106	transdecoder	exon	932736	932813	.	+	.	ID=BSUD.353.1.p1.exon22;Parent=BSUD.353.1.p1
contig_106	transdecoder	CDS	932736	932813	.	+	0	ID=cds.BSUD.353.1.p1;Parent=BSUD.353.1.p1
contig_106	transdecoder	exon	932924	933039	.	+	.	ID=BSUD.353.1.p1.exon23;Parent=BSUD.353.1.p1
contig_106	transdecoder	CDS	932924	933039	.	+	0	ID=cds.BSUD.353.1.p1;Parent=BSUD.353.1.p1
contig_106	transdecoder	exon	933134	933220	.	+	.	ID=BSUD.353.1.p1.exon24;Parent=BSUD.353.1.p1
contig_106	transdecoder	CDS	933134	933220	.	+	1	ID=cds.BSUD.353.1.p1;Parent=BSUD.353.1.p1
contig_106	transdecoder	exon	933558	933636	.	+	.	ID=BSUD.353.1.p1.exon25;Parent=BSUD.353.1.p1
contig_106	transdecoder	CDS	933558	933636	.	+	1	ID=cds.BSUD.353.1.p1;Parent=BSUD.353.1.p1
contig_106	transdecoder	exon	933839	934014	.	+	.	ID=BSUD.353.1.p1.exon26;Parent=BSUD.353.1.p1
contig_106	transdecoder	CDS	933839	934014	.	+	0	ID=cds.BSUD.353.1.p1;Parent=BSUD.353.1.p1
contig_106	transdecoder	exon	935208	939127	.	+	.	ID=BSUD.353.1.p1.exon27;Parent=BSUD.353.1.p1
contig_106	transdecoder	CDS	935208	935358	.	+	1	ID=cds.BSUD.353.1.p1;Parent=BSUD.353.1.p1
contig_106	transdecoder	three_prime_UTR	935359	939127	.	+	.	ID=BSUD.353.1.p1.utr3p1;Parent=BSUD.353.1.p1
contig_106	transdecoder	mRNA	908546	937544	.	+	.	ID=BSUD.353.2.p1;Parent=BSUD.353;Interpro=IPR001214 (SET domain)---IPR002110 (Ankyrin repeat)---IPR007728 (Pre-SET domain)---IPR036770 (Ankyrin repeat-containing domain superfamily)---IPR043550 (Histone-lysine N-methyltransferase EHMT1/EHMT2)---IPR046341 (SET domain superfamily)
contig_106	transdecoder	five_prime_UTR	908546	909116	.	+	.	ID=BSUD.353.2.p1.utr5p1;Parent=BSUD.353.2.p1
contig_106	transdecoder	five_prime_UTR	912914	912915	.	+	.	ID=BSUD.353.2.p1.utr5p2;Parent=BSUD.353.2.p1
contig_106	transdecoder	exon	908546	909116	.	+	.	ID=BSUD.353.2.p1.exon1;Parent=BSUD.353.2.p1
contig_106	transdecoder	exon	912914	914595	.	+	.	ID=BSUD.353.2.p1.exon2;Parent=BSUD.353.2.p1
contig_106	transdecoder	CDS	912916	914595	.	+	0	ID=cds.BSUD.353.2.p1;Parent=BSUD.353.2.p1
contig_106	transdecoder	exon	915032	915065	.	+	.	ID=BSUD.353.2.p1.exon3;Parent=BSUD.353.2.p1
contig_106	transdecoder	CDS	915032	915065	.	+	0	ID=cds.BSUD.353.2.p1;Parent=BSUD.353.2.p1
contig_106	transdecoder	exon	915679	915714	.	+	.	ID=BSUD.353.2.p1.exon4;Parent=BSUD.353.2.p1
contig_106	transdecoder	CDS	915679	915714	.	+	2	ID=cds.BSUD.353.2.p1;Parent=BSUD.353.2.p1
contig_106	transdecoder	exon	918102	918949	.	+	.	ID=BSUD.353.2.p1.exon5;Parent=BSUD.353.2.p1
contig_106	transdecoder	CDS	918102	918949	.	+	2	ID=cds.BSUD.353.2.p1;Parent=BSUD.353.2.p1
contig_106	transdecoder	exon	919533	919661	.	+	.	ID=BSUD.353.2.p1.exon6;Parent=BSUD.353.2.p1
contig_106	transdecoder	CDS	919533	919661	.	+	0	ID=cds.BSUD.353.2.p1;Parent=BSUD.353.2.p1
contig_106	transdecoder	exon	920297	920440	.	+	.	ID=BSUD.353.2.p1.exon7;Parent=BSUD.353.2.p1
contig_106	transdecoder	CDS	920297	920440	.	+	0	ID=cds.BSUD.353.2.p1;Parent=BSUD.353.2.p1
contig_106	transdecoder	exon	922591	922796	.	+	.	ID=BSUD.353.2.p1.exon8;Parent=BSUD.353.2.p1
contig_106	transdecoder	CDS	922591	922796	.	+	0	ID=cds.BSUD.353.2.p1;Parent=BSUD.353.2.p1
contig_106	transdecoder	exon	923116	923216	.	+	.	ID=BSUD.353.2.p1.exon9;Parent=BSUD.353.2.p1
contig_106	transdecoder	CDS	923116	923216	.	+	1	ID=cds.BSUD.353.2.p1;Parent=BSUD.353.2.p1
contig_106	transdecoder	exon	923448	923514	.	+	.	ID=BSUD.353.2.p1.exon10;Parent=BSUD.353.2.p1
contig_106	transdecoder	CDS	923448	923514	.	+	2	ID=cds.BSUD.353.2.p1;Parent=BSUD.353.2.p1
contig_106	transdecoder	exon	923619	923701	.	+	.	ID=BSUD.353.2.p1.exon11;Parent=BSUD.353.2.p1
contig_106	transdecoder	CDS	923619	923701	.	+	1	ID=cds.BSUD.353.2.p1;Parent=BSUD.353.2.p1
contig_106	transdecoder	exon	923803	923909	.	+	.	ID=BSUD.353.2.p1.exon12;Parent=BSUD.353.2.p1
contig_106	transdecoder	CDS	923803	923909	.	+	2	ID=cds.BSUD.353.2.p1;Parent=BSUD.353.2.p1
contig_106	transdecoder	exon	924940	925062	.	+	.	ID=BSUD.353.2.p1.exon13;Parent=BSUD.353.2.p1
contig_106	transdecoder	CDS	924940	925062	.	+	0	ID=cds.BSUD.353.2.p1;Parent=BSUD.353.2.p1
contig_106	transdecoder	exon	926221	926322	.	+	.	ID=BSUD.353.2.p1.exon14;Parent=BSUD.353.2.p1
contig_106	transdecoder	CDS	926221	926322	.	+	0	ID=cds.BSUD.353.2.p1;Parent=BSUD.353.2.p1
contig_106	transdecoder	exon	928446	928550	.	+	.	ID=BSUD.353.2.p1.exon15;Parent=BSUD.353.2.p1
contig_106	transdecoder	CDS	928446	928550	.	+	0	ID=cds.BSUD.353.2.p1;Parent=BSUD.353.2.p1
contig_106	transdecoder	exon	929681	929796	.	+	.	ID=BSUD.353.2.p1.exon16;Parent=BSUD.353.2.p1
contig_106	transdecoder	CDS	929681	929796	.	+	0	ID=cds.BSUD.353.2.p1;Parent=BSUD.353.2.p1
contig_106	transdecoder	exon	930006	930044	.	+	.	ID=BSUD.353.2.p1.exon17;Parent=BSUD.353.2.p1
contig_106	transdecoder	CDS	930006	930044	.	+	1	ID=cds.BSUD.353.2.p1;Parent=BSUD.353.2.p1
contig_106	transdecoder	exon	930573	930636	.	+	.	ID=BSUD.353.2.p1.exon18;Parent=BSUD.353.2.p1
contig_106	transdecoder	CDS	930573	930636	.	+	1	ID=cds.BSUD.353.2.p1;Parent=BSUD.353.2.p1
contig_106	transdecoder	exon	931334	931440	.	+	.	ID=BSUD.353.2.p1.exon19;Parent=BSUD.353.2.p1
contig_106	transdecoder	CDS	931334	931440	.	+	0	ID=cds.BSUD.353.2.p1;Parent=BSUD.353.2.p1
contig_106	transdecoder	exon	931782	931926	.	+	.	ID=BSUD.353.2.p1.exon20;Parent=BSUD.353.2.p1
contig_106	transdecoder	CDS	931782	931926	.	+	1	ID=cds.BSUD.353.2.p1;Parent=BSUD.353.2.p1
contig_106	transdecoder	exon	932736	932813	.	+	.	ID=BSUD.353.2.p1.exon21;Parent=BSUD.353.2.p1
contig_106	transdecoder	CDS	932736	932813	.	+	0	ID=cds.BSUD.353.2.p1;Parent=BSUD.353.2.p1
contig_106	transdecoder	exon	932924	933039	.	+	.	ID=BSUD.353.2.p1.exon22;Parent=BSUD.353.2.p1
contig_106	transdecoder	CDS	932924	933039	.	+	0	ID=cds.BSUD.353.2.p1;Parent=BSUD.353.2.p1
contig_106	transdecoder	exon	933134	933220	.	+	.	ID=BSUD.353.2.p1.exon23;Parent=BSUD.353.2.p1
contig_106	transdecoder	CDS	933134	933220	.	+	1	ID=cds.BSUD.353.2.p1;Parent=BSUD.353.2.p1
contig_106	transdecoder	exon	933558	933636	.	+	.	ID=BSUD.353.2.p1.exon24;Parent=BSUD.353.2.p1
contig_106	transdecoder	CDS	933558	933636	.	+	1	ID=cds.BSUD.353.2.p1;Parent=BSUD.353.2.p1
contig_106	transdecoder	exon	933839	934014	.	+	.	ID=BSUD.353.2.p1.exon25;Parent=BSUD.353.2.p1
contig_106	transdecoder	CDS	933839	934014	.	+	0	ID=cds.BSUD.353.2.p1;Parent=BSUD.353.2.p1
contig_106	transdecoder	exon	935208	937544	.	+	.	ID=BSUD.353.2.p1.exon26;Parent=BSUD.353.2.p1
contig_106	transdecoder	CDS	935208	935358	.	+	1	ID=cds.BSUD.353.2.p1;Parent=BSUD.353.2.p1
contig_106	transdecoder	three_prime_UTR	935359	937544	.	+	.	ID=BSUD.353.2.p1.utr3p1;Parent=BSUD.353.2.p1
contig_106	transdecoder	gene	940806	947165	.	-	.	ID=BSUD.350;Interpro=IPR007053 (LRAT domain)
contig_106	transdecoder	mRNA	940806	947165	.	-	.	ID=BSUD.350.1.p1;Parent=BSUD.350;Interpro=IPR007053 (LRAT domain)
contig_106	transdecoder	five_prime_UTR	946887	947165	.	-	.	ID=BSUD.350.1.p1.utr5p1;Parent=BSUD.350.1.p1
contig_106	transdecoder	exon	946772	947165	.	-	.	ID=BSUD.350.1.p1.exon1;Parent=BSUD.350.1.p1
contig_106	transdecoder	CDS	946772	946886	.	-	0	ID=cds.BSUD.350.1.p1;Parent=BSUD.350.1.p1
contig_106	transdecoder	exon	943801	943984	.	-	.	ID=BSUD.350.1.p1.exon2;Parent=BSUD.350.1.p1
contig_106	transdecoder	CDS	943801	943984	.	-	2	ID=cds.BSUD.350.1.p1;Parent=BSUD.350.1.p1
contig_106	transdecoder	exon	942646	942775	.	-	.	ID=BSUD.350.1.p1.exon3;Parent=BSUD.350.1.p1
contig_106	transdecoder	CDS	942646	942775	.	-	1	ID=cds.BSUD.350.1.p1;Parent=BSUD.350.1.p1
contig_106	transdecoder	exon	940806	941117	.	-	.	ID=BSUD.350.1.p1.exon4;Parent=BSUD.350.1.p1
contig_106	transdecoder	CDS	940992	941117	.	-	0	ID=cds.BSUD.350.1.p1;Parent=BSUD.350.1.p1
contig_106	transdecoder	three_prime_UTR	940806	940991	.	-	.	ID=BSUD.350.1.p1.utr3p1;Parent=BSUD.350.1.p1
contig_106	transdecoder	gene	951390	970518	.	-	.	ID=BSUD.351;Interpro=IPR000834 (Peptidase M14, carboxypeptidase A)---IPR002110 (Ankyrin repeat)---IPR036770 (Ankyrin repeat-containing domain superfamily)
contig_106	transdecoder	mRNA	951390	970518	.	-	.	ID=BSUD.351.1.p1;Parent=BSUD.351;Interpro=IPR000834 (Peptidase M14, carboxypeptidase A)---IPR002110 (Ankyrin repeat)---IPR036770 (Ankyrin repeat-containing domain superfamily)
contig_106	transdecoder	five_prime_UTR	970283	970518	.	-	.	ID=BSUD.351.1.p1.utr5p1;Parent=BSUD.351.1.p1
contig_106	transdecoder	five_prime_UTR	969144	969282	.	-	.	ID=BSUD.351.1.p1.utr5p2;Parent=BSUD.351.1.p1
contig_106	transdecoder	five_prime_UTR	967872	967995	.	-	.	ID=BSUD.351.1.p1.utr5p3;Parent=BSUD.351.1.p1
contig_106	transdecoder	five_prime_UTR	964970	965017	.	-	.	ID=BSUD.351.1.p1.utr5p4;Parent=BSUD.351.1.p1
contig_106	transdecoder	five_prime_UTR	955861	956315	.	-	.	ID=BSUD.351.1.p1.utr5p5;Parent=BSUD.351.1.p1
contig_106	transdecoder	exon	970283	970518	.	-	.	ID=BSUD.351.1.p1.exon1;Parent=BSUD.351.1.p1
contig_106	transdecoder	exon	969144	969282	.	-	.	ID=BSUD.351.1.p1.exon2;Parent=BSUD.351.1.p1
contig_106	transdecoder	exon	967872	967995	.	-	.	ID=BSUD.351.1.p1.exon3;Parent=BSUD.351.1.p1
contig_106	transdecoder	exon	964970	965017	.	-	.	ID=BSUD.351.1.p1.exon4;Parent=BSUD.351.1.p1
contig_106	transdecoder	exon	951390	956315	.	-	.	ID=BSUD.351.1.p1.exon5;Parent=BSUD.351.1.p1
contig_106	transdecoder	CDS	952831	955860	.	-	0	ID=cds.BSUD.351.1.p1;Parent=BSUD.351.1.p1
contig_106	transdecoder	three_prime_UTR	951390	952830	.	-	.	ID=BSUD.351.1.p1.utr3p1;Parent=BSUD.351.1.p1
contig_106	transdecoder	gene	981369	995269	.	-	.	ID=BSUD.352;Interpro=IPR007053 (LRAT domain)
contig_106	transdecoder	mRNA	981369	995259	.	-	.	ID=BSUD.352.1.p1;Parent=BSUD.352;Interpro=IPR007053 (LRAT domain)
contig_106	transdecoder	five_prime_UTR	995147	995259	.	-	.	ID=BSUD.352.1.p1.utr5p1;Parent=BSUD.352.1.p1
contig_106	transdecoder	five_prime_UTR	986626	986693	.	-	.	ID=BSUD.352.1.p1.utr5p2;Parent=BSUD.352.1.p1
contig_106	transdecoder	exon	995147	995259	.	-	.	ID=BSUD.352.1.p1.exon1;Parent=BSUD.352.1.p1
contig_106	transdecoder	exon	986502	986693	.	-	.	ID=BSUD.352.1.p1.exon2;Parent=BSUD.352.1.p1
contig_106	transdecoder	CDS	986502	986625	.	-	0	ID=cds.BSUD.352.1.p1;Parent=BSUD.352.1.p1
contig_106	transdecoder	exon	984059	984182	.	-	.	ID=BSUD.352.1.p1.exon3;Parent=BSUD.352.1.p1
contig_106	transdecoder	CDS	984059	984182	.	-	2	ID=cds.BSUD.352.1.p1;Parent=BSUD.352.1.p1
contig_106	transdecoder	exon	983802	983931	.	-	.	ID=BSUD.352.1.p1.exon4;Parent=BSUD.352.1.p1
contig_106	transdecoder	CDS	983802	983931	.	-	1	ID=cds.BSUD.352.1.p1;Parent=BSUD.352.1.p1
contig_106	transdecoder	exon	981369	983085	.	-	.	ID=BSUD.352.1.p1.exon5;Parent=BSUD.352.1.p1
contig_106	transdecoder	CDS	982738	983085	.	-	0	ID=cds.BSUD.352.1.p1;Parent=BSUD.352.1.p1
contig_106	transdecoder	three_prime_UTR	981369	982737	.	-	.	ID=BSUD.352.1.p1.utr3p1;Parent=BSUD.352.1.p1
contig_106	transdecoder	mRNA	981373	995269	.	-	.	ID=BSUD.352.2.p1;Parent=BSUD.352;Interpro=IPR007053 (LRAT domain)
contig_106	transdecoder	five_prime_UTR	995241	995269	.	-	.	ID=BSUD.352.2.p1.utr5p1;Parent=BSUD.352.2.p1
contig_106	transdecoder	five_prime_UTR	986626	986693	.	-	.	ID=BSUD.352.2.p1.utr5p2;Parent=BSUD.352.2.p1
contig_106	transdecoder	exon	995241	995269	.	-	.	ID=BSUD.352.2.p1.exon1;Parent=BSUD.352.2.p1
contig_106	transdecoder	exon	986502	986693	.	-	.	ID=BSUD.352.2.p1.exon2;Parent=BSUD.352.2.p1
contig_106	transdecoder	CDS	986502	986625	.	-	0	ID=cds.BSUD.352.2.p1;Parent=BSUD.352.2.p1
contig_106	transdecoder	exon	984059	984182	.	-	.	ID=BSUD.352.2.p1.exon3;Parent=BSUD.352.2.p1
contig_106	transdecoder	CDS	984059	984182	.	-	2	ID=cds.BSUD.352.2.p1;Parent=BSUD.352.2.p1
contig_106	transdecoder	exon	983802	983931	.	-	.	ID=BSUD.352.2.p1.exon4;Parent=BSUD.352.2.p1
contig_106	transdecoder	CDS	983802	983931	.	-	1	ID=cds.BSUD.352.2.p1;Parent=BSUD.352.2.p1
contig_106	transdecoder	exon	981373	983085	.	-	.	ID=BSUD.352.2.p1.exon5;Parent=BSUD.352.2.p1
contig_106	transdecoder	CDS	982738	983085	.	-	0	ID=cds.BSUD.352.2.p1;Parent=BSUD.352.2.p1
contig_106	transdecoder	three_prime_UTR	981373	982737	.	-	.	ID=BSUD.352.2.p1.utr3p1;Parent=BSUD.352.2.p1
contig_106	transdecoder	gene	1006122	1010225	.	+	.	ID=BSUD.354;Interpro=NA
contig_106	transdecoder	mRNA	1006122	1010225	.	+	.	ID=BSUD.354.1.p1;Parent=BSUD.354;Interpro=NA
contig_106	transdecoder	exon	1006122	1007477	.	+	.	ID=BSUD.354.1.p1.exon1;Parent=BSUD.354.1.p1
contig_106	transdecoder	CDS	1006124	1006282	.	+	0	ID=cds.BSUD.354.1.p1;Parent=BSUD.354.1.p1
contig_106	transdecoder	exon	1010125	1010225	.	+	.	ID=BSUD.354.1.p1.exon2;Parent=BSUD.354.1.p1
contig_106	transdecoder	three_prime_UTR	1006283	1007477	.	+	.	ID=BSUD.354.1.p1.utr3p1;Parent=BSUD.354.1.p1
contig_106	transdecoder	three_prime_UTR	1010125	1010225	.	+	.	ID=BSUD.354.1.p1.utr3p2;Parent=BSUD.354.1.p1
contig_106	transdecoder	gene	1035307	1036545	.	-	.	ID=BSUD.356;Interpro=IPR001190 (SRCR domain)---IPR017448 (SRCR-like domain)---IPR036772 (SRCR-like domain superfamily)
contig_106	transdecoder	mRNA	1035307	1036545	.	-	.	ID=BSUD.356.1.p1;Parent=BSUD.356;Interpro=IPR001190 (SRCR domain)---IPR017448 (SRCR-like domain)---IPR036772 (SRCR-like domain superfamily)
contig_106	transdecoder	exon	1036406	1036545	.	-	.	ID=BSUD.356.1.p1.exon1;Parent=BSUD.356.1.p1
contig_106	transdecoder	CDS	1036406	1036545	.	-	0	ID=cds.BSUD.356.1.p1;Parent=BSUD.356.1.p1
contig_106	transdecoder	exon	1035307	1035428	.	-	.	ID=BSUD.356.1.p1.exon2;Parent=BSUD.356.1.p1
contig_106	transdecoder	CDS	1035308	1035428	.	-	1	ID=cds.BSUD.356.1.p1;Parent=BSUD.356.1.p1
contig_106	StringTie	gene	1044642	1044951	1000	.	.	ID=BSUD.357
contig_106	StringTie	transcript	1044642	1044951	1000	.	.	ID=BSUD.357.1;Parent=BSUD.357
contig_106	StringTie	exon	1044642	1044951	1000	.	.	ID=BSUD.357.1.exon1;Parent=BSUD.357.1
contig_106	StringTie	gene	1062047	1066722	1000	+	.	ID=BSUD.358
contig_106	StringTie	transcript	1062047	1066722	1000	+	.	ID=BSUD.358.1;Parent=BSUD.358
contig_106	StringTie	exon	1062047	1062234	1000	+	.	ID=BSUD.358.1.exon1;Parent=BSUD.358.1
contig_106	StringTie	exon	1063950	1066722	1000	+	.	ID=BSUD.358.1.exon2;Parent=BSUD.358.1
contig_106	transdecoder	gene	1069504	1079999	.	+	.	ID=BSUD.359;Interpro=NA
contig_106	transdecoder	mRNA	1069504	1079999	.	+	.	ID=BSUD.359.1.p1;Parent=BSUD.359;Interpro=NA
contig_106	transdecoder	five_prime_UTR	1069504	1069544	.	+	.	ID=BSUD.359.1.p1.utr5p1;Parent=BSUD.359.1.p1
contig_106	transdecoder	exon	1069504	1079999	.	+	.	ID=BSUD.359.1.p1.exon1;Parent=BSUD.359.1.p1
contig_106	transdecoder	CDS	1069545	1070918	.	+	0	ID=cds.BSUD.359.1.p1;Parent=BSUD.359.1.p1
contig_106	transdecoder	three_prime_UTR	1070919	1079999	.	+	.	ID=BSUD.359.1.p1.utr3p1;Parent=BSUD.359.1.p1
contig_106	transdecoder	gene	1087382	1094111	.	+	.	ID=BSUD.355;Interpro=IPR009003 (Peptidase S1, PA clan)
contig_106	transdecoder	mRNA	1087382	1094111	.	+	.	ID=BSUD.355.1.p1;Parent=BSUD.355;Interpro=IPR009003 (Peptidase S1, PA clan)
contig_106	transdecoder	five_prime_UTR	1087382	1087420	.	+	.	ID=BSUD.355.1.p1.utr5p1;Parent=BSUD.355.1.p1
contig_106	transdecoder	exon	1087382	1087459	.	+	.	ID=BSUD.355.1.p1.exon1;Parent=BSUD.355.1.p1
contig_106	transdecoder	CDS	1087421	1087459	.	+	0	ID=cds.BSUD.355.1.p1;Parent=BSUD.355.1.p1
contig_106	transdecoder	exon	1089710	1089737	.	+	.	ID=BSUD.355.1.p1.exon2;Parent=BSUD.355.1.p1
contig_106	transdecoder	CDS	1089710	1089737	.	+	0	ID=cds.BSUD.355.1.p1;Parent=BSUD.355.1.p1
contig_106	transdecoder	exon	1092839	1094111	.	+	.	ID=BSUD.355.1.p1.exon3;Parent=BSUD.355.1.p1
contig_106	transdecoder	CDS	1092839	1093830	.	+	2	ID=cds.BSUD.355.1.p1;Parent=BSUD.355.1.p1
contig_106	transdecoder	three_prime_UTR	1093831	1094111	.	+	.	ID=BSUD.355.1.p1.utr3p1;Parent=BSUD.355.1.p1
contig_106	transdecoder	gene	1110464	1122486	.	-	.	ID=BSUD.364;Interpro=NA
contig_106	transdecoder	mRNA	1110464	1122486	.	-	.	ID=BSUD.364.1.p1;Parent=BSUD.364;Interpro=NA
contig_106	transdecoder	five_prime_UTR	1111281	1122486	.	-	.	ID=BSUD.364.1.p1.utr5p1;Parent=BSUD.364.1.p1
contig_106	transdecoder	exon	1110464	1122486	.	-	.	ID=BSUD.364.1.p1.exon1;Parent=BSUD.364.1.p1
contig_106	transdecoder	CDS	1110936	1111280	.	-	0	ID=cds.BSUD.364.1.p1;Parent=BSUD.364.1.p1
contig_106	transdecoder	three_prime_UTR	1110464	1110935	.	-	.	ID=BSUD.364.1.p1.utr3p1;Parent=BSUD.364.1.p1
contig_106	transdecoder	gene	1132480	1183640	.	-	.	ID=BSUD.365;Interpro=IPR000477 (Reverse transcriptase domain)---IPR043128 (Reverse transcriptase/Diguanylate cyclase domain)---IPR043502 (DNA/RNA polymerase superfamily)
contig_106	transdecoder	mRNA	1132480	1183640	.	-	.	ID=BSUD.365.1.p2;Parent=BSUD.365;Interpro=IPR000477 (Reverse transcriptase domain)---IPR043128 (Reverse transcriptase/Diguanylate cyclase domain)---IPR043502 (DNA/RNA polymerase superfamily)
contig_106	transdecoder	exon	1182785	1183640	.	-	.	ID=BSUD.365.1.p2.exon1;Parent=BSUD.365.1.p2
contig_106	transdecoder	CDS	1182785	1183638	.	-	0	ID=cds.BSUD.365.1.p2;Parent=BSUD.365.1.p2
contig_106	transdecoder	exon	1132480	1134340	.	-	.	ID=BSUD.365.1.p2.exon2;Parent=BSUD.365.1.p2
contig_106	transdecoder	CDS	1134325	1134340	.	-	1	ID=cds.BSUD.365.1.p2;Parent=BSUD.365.1.p2
contig_106	transdecoder	three_prime_UTR	1132480	1134324	.	-	.	ID=BSUD.365.1.p2.utr3p1;Parent=BSUD.365.1.p2
contig_106	transdecoder	gene	1151419	1164366	.	-	.	ID=BSUD.366;Interpro=NA
contig_106	transdecoder	mRNA	1151419	1164366	.	-	.	ID=BSUD.366.1.p2;Parent=BSUD.366;Interpro=NA
contig_106	transdecoder	five_prime_UTR	1164230	1164366	.	-	.	ID=BSUD.366.1.p2.utr5p1;Parent=BSUD.366.1.p2
contig_106	transdecoder	five_prime_UTR	1160946	1161127	.	-	.	ID=BSUD.366.1.p2.utr5p2;Parent=BSUD.366.1.p2
contig_106	transdecoder	five_prime_UTR	1160176	1160579	.	-	.	ID=BSUD.366.1.p2.utr5p3;Parent=BSUD.366.1.p2
contig_106	transdecoder	exon	1164230	1164366	.	-	.	ID=BSUD.366.1.p2.exon1;Parent=BSUD.366.1.p2
contig_106	transdecoder	exon	1160946	1161127	.	-	.	ID=BSUD.366.1.p2.exon2;Parent=BSUD.366.1.p2
contig_106	transdecoder	exon	1159829	1160579	.	-	.	ID=BSUD.366.1.p2.exon3;Parent=BSUD.366.1.p2
contig_106	transdecoder	CDS	1159981	1160175	.	-	0	ID=cds.BSUD.366.1.p2;Parent=BSUD.366.1.p2
contig_106	transdecoder	exon	1151419	1151875	.	-	.	ID=BSUD.366.1.p2.exon4;Parent=BSUD.366.1.p2
contig_106	transdecoder	three_prime_UTR	1159829	1159980	.	-	.	ID=BSUD.366.1.p2.utr3p1;Parent=BSUD.366.1.p2
contig_106	transdecoder	three_prime_UTR	1151419	1151875	.	-	.	ID=BSUD.366.1.p2.utr3p2;Parent=BSUD.366.1.p2
contig_106	transdecoder	mRNA	1159386	1164366	.	-	.	ID=BSUD.366.2.p2;Parent=BSUD.366;Interpro=NA
contig_106	transdecoder	five_prime_UTR	1164230	1164366	.	-	.	ID=BSUD.366.2.p2.utr5p1;Parent=BSUD.366.2.p2
contig_106	transdecoder	five_prime_UTR	1160946	1161127	.	-	.	ID=BSUD.366.2.p2.utr5p2;Parent=BSUD.366.2.p2
contig_106	transdecoder	five_prime_UTR	1160176	1160579	.	-	.	ID=BSUD.366.2.p2.utr5p3;Parent=BSUD.366.2.p2
contig_106	transdecoder	exon	1164230	1164366	.	-	.	ID=BSUD.366.2.p2.exon1;Parent=BSUD.366.2.p2
contig_106	transdecoder	exon	1160946	1161127	.	-	.	ID=BSUD.366.2.p2.exon2;Parent=BSUD.366.2.p2
contig_106	transdecoder	exon	1159386	1160579	.	-	.	ID=BSUD.366.2.p2.exon3;Parent=BSUD.366.2.p2
contig_106	transdecoder	CDS	1159981	1160175	.	-	0	ID=cds.BSUD.366.2.p2;Parent=BSUD.366.2.p2
contig_106	transdecoder	three_prime_UTR	1159386	1159980	.	-	.	ID=BSUD.366.2.p2.utr3p1;Parent=BSUD.366.2.p2
contig_106	transdecoder	mRNA	1159386	1164366	.	-	.	ID=BSUD.366.3.p3;Parent=BSUD.366;Interpro=NA
contig_106	transdecoder	five_prime_UTR	1164230	1164366	.	-	.	ID=BSUD.366.3.p3.utr5p1;Parent=BSUD.366.3.p3
contig_106	transdecoder	five_prime_UTR	1160595	1161127	.	-	.	ID=BSUD.366.3.p3.utr5p2;Parent=BSUD.366.3.p3
contig_106	transdecoder	exon	1164230	1164366	.	-	.	ID=BSUD.366.3.p3.exon1;Parent=BSUD.366.3.p3
contig_106	transdecoder	exon	1159386	1161127	.	-	.	ID=BSUD.366.3.p3.exon2;Parent=BSUD.366.3.p3
contig_106	transdecoder	CDS	1160421	1160594	.	-	0	ID=cds.BSUD.366.3.p3;Parent=BSUD.366.3.p3
contig_106	transdecoder	three_prime_UTR	1159386	1160420	.	-	.	ID=BSUD.366.3.p3.utr3p1;Parent=BSUD.366.3.p3
contig_106	transdecoder	gene	1152192	1157821	.	-	.	ID=BSUD.367;Interpro=NA
contig_106	transdecoder	mRNA	1152192	1157821	.	-	.	ID=BSUD.367.1.p1;Parent=BSUD.367;Interpro=NA
contig_106	transdecoder	five_prime_UTR	1156000	1157821	.	-	.	ID=BSUD.367.1.p1.utr5p1;Parent=BSUD.367.1.p1
contig_106	transdecoder	exon	1152192	1157821	.	-	.	ID=BSUD.367.1.p1.exon1;Parent=BSUD.367.1.p1
contig_106	transdecoder	CDS	1155808	1155999	.	-	0	ID=cds.BSUD.367.1.p1;Parent=BSUD.367.1.p1
contig_106	transdecoder	three_prime_UTR	1152192	1155807	.	-	.	ID=BSUD.367.1.p1.utr3p1;Parent=BSUD.367.1.p1
contig_106	transdecoder	gene	1174918	1242003	.	-	.	ID=BSUD.368;Interpro=IPR001094 (Flavodoxin-like)---IPR001433 (Oxidoreductase FAD/NAD(P)-binding)---IPR001709 (Flavoprotein pyridine nucleotide cytochrome reductase)---IPR003097 (Sulfite reductase [NADPH] flavoprotein alpha-component-like, FAD-binding)---IPR008254 (Flavodoxin/nitric oxide synthase)---IPR017927 (FAD-binding domain, ferredoxin reductase-type)---IPR017938 (Riboflavin synthase-like beta-barrel)---IPR023173 (NADPH-cytochrome p450 reductase, FAD-binding, alpha-helical domain superfamily)---IPR028879 (NADPH-dependent diflavin oxidoreductase 1)---IPR029039 (Flavoprotein-like superfamily)---IPR039261 (Ferredoxin-NADP reductase (FNR), nucleotide-binding domain)
contig_106	transdecoder	mRNA	1174918	1177646	.	-	.	ID=BSUD.368.1.p3;Parent=BSUD.368;Interpro=IPR001094 (Flavodoxin-like)---IPR001433 (Oxidoreductase FAD/NAD(P)-binding)---IPR001709 (Flavoprotein pyridine nucleotide cytochrome reductase)---IPR003097 (Sulfite reductase [NADPH] flavoprotein alpha-component-like, FAD-binding)---IPR008254 (Flavodoxin/nitric oxide synthase)---IPR017927 (FAD-binding domain, ferredoxin reductase-type)---IPR017938 (Riboflavin synthase-like beta-barrel)---IPR023173 (NADPH-cytochrome p450 reductase, FAD-binding, alpha-helical domain superfamily)---IPR028879 (NADPH-dependent diflavin oxidoreductase 1)---IPR029039 (Flavoprotein-like superfamily)---IPR039261 (Ferredoxin-NADP reductase (FNR), nucleotide-binding domain)
contig_106	transdecoder	exon	1174918	1177646	.	-	.	ID=BSUD.368.1.p3.exon1;Parent=BSUD.368.1.p3
contig_106	transdecoder	CDS	1177442	1177645	.	-	0	ID=cds.BSUD.368.1.p3;Parent=BSUD.368.1.p3
contig_106	transdecoder	three_prime_UTR	1174918	1177441	.	-	.	ID=BSUD.368.1.p3.utr3p1;Parent=BSUD.368.1.p3
contig_106	transdecoder	mRNA	1176860	1242003	.	-	.	ID=BSUD.368.2.p1;Parent=BSUD.368;Interpro=IPR001094 (Flavodoxin-like)---IPR001433 (Oxidoreductase FAD/NAD(P)-binding)---IPR001709 (Flavoprotein pyridine nucleotide cytochrome reductase)---IPR003097 (Sulfite reductase [NADPH] flavoprotein alpha-component-like, FAD-binding)---IPR008254 (Flavodoxin/nitric oxide synthase)---IPR017927 (FAD-binding domain, ferredoxin reductase-type)---IPR017938 (Riboflavin synthase-like beta-barrel)---IPR023173 (NADPH-cytochrome p450 reductase, FAD-binding, alpha-helical domain superfamily)---IPR028879 (NADPH-dependent diflavin oxidoreductase 1)---IPR029039 (Flavoprotein-like superfamily)---IPR039261 (Ferredoxin-NADP reductase (FNR), nucleotide-binding domain)
contig_106	transdecoder	five_prime_UTR	1241882	1242003	.	-	.	ID=BSUD.368.2.p1.utr5p1;Parent=BSUD.368.2.p1
contig_106	transdecoder	five_prime_UTR	1237818	1237862	.	-	.	ID=BSUD.368.2.p1.utr5p2;Parent=BSUD.368.2.p1
contig_106	transdecoder	exon	1241882	1242003	.	-	.	ID=BSUD.368.2.p1.exon1;Parent=BSUD.368.2.p1
contig_106	transdecoder	exon	1237677	1237862	.	-	.	ID=BSUD.368.2.p1.exon2;Parent=BSUD.368.2.p1
contig_106	transdecoder	CDS	1237677	1237817	.	-	0	ID=cds.BSUD.368.2.p1;Parent=BSUD.368.2.p1
contig_106	transdecoder	exon	1235949	1236026	.	-	.	ID=BSUD.368.2.p1.exon3;Parent=BSUD.368.2.p1
contig_106	transdecoder	CDS	1235949	1236026	.	-	0	ID=cds.BSUD.368.2.p1;Parent=BSUD.368.2.p1
contig_106	transdecoder	exon	1235414	1235511	.	-	.	ID=BSUD.368.2.p1.exon4;Parent=BSUD.368.2.p1
contig_106	transdecoder	CDS	1235414	1235511	.	-	0	ID=cds.BSUD.368.2.p1;Parent=BSUD.368.2.p1
contig_106	transdecoder	exon	1235084	1235182	.	-	.	ID=BSUD.368.2.p1.exon5;Parent=BSUD.368.2.p1
contig_106	transdecoder	CDS	1235084	1235182	.	-	1	ID=cds.BSUD.368.2.p1;Parent=BSUD.368.2.p1
contig_106	transdecoder	exon	1234623	1234724	.	-	.	ID=BSUD.368.2.p1.exon6;Parent=BSUD.368.2.p1
contig_106	transdecoder	CDS	1234623	1234724	.	-	1	ID=cds.BSUD.368.2.p1;Parent=BSUD.368.2.p1
contig_106	transdecoder	exon	1233573	1233800	.	-	.	ID=BSUD.368.2.p1.exon7;Parent=BSUD.368.2.p1
contig_106	transdecoder	CDS	1233573	1233800	.	-	1	ID=cds.BSUD.368.2.p1;Parent=BSUD.368.2.p1
contig_106	transdecoder	exon	1233244	1233365	.	-	.	ID=BSUD.368.2.p1.exon8;Parent=BSUD.368.2.p1
contig_106	transdecoder	CDS	1233244	1233365	.	-	1	ID=cds.BSUD.368.2.p1;Parent=BSUD.368.2.p1
contig_106	transdecoder	exon	1232326	1232546	.	-	.	ID=BSUD.368.2.p1.exon9;Parent=BSUD.368.2.p1
contig_106	transdecoder	CDS	1232326	1232546	.	-	2	ID=cds.BSUD.368.2.p1;Parent=BSUD.368.2.p1
contig_106	transdecoder	exon	1230769	1230876	.	-	.	ID=BSUD.368.2.p1.exon10;Parent=BSUD.368.2.p1
contig_106	transdecoder	CDS	1230769	1230876	.	-	0	ID=cds.BSUD.368.2.p1;Parent=BSUD.368.2.p1
contig_106	transdecoder	exon	1230268	1230466	.	-	.	ID=BSUD.368.2.p1.exon11;Parent=BSUD.368.2.p1
contig_106	transdecoder	CDS	1230268	1230466	.	-	0	ID=cds.BSUD.368.2.p1;Parent=BSUD.368.2.p1
contig_106	transdecoder	exon	1229463	1229525	.	-	.	ID=BSUD.368.2.p1.exon12;Parent=BSUD.368.2.p1
contig_106	transdecoder	CDS	1229463	1229525	.	-	2	ID=cds.BSUD.368.2.p1;Parent=BSUD.368.2.p1
contig_106	transdecoder	exon	1228904	1229022	.	-	.	ID=BSUD.368.2.p1.exon13;Parent=BSUD.368.2.p1
contig_106	transdecoder	CDS	1228904	1229022	.	-	2	ID=cds.BSUD.368.2.p1;Parent=BSUD.368.2.p1
contig_106	transdecoder	exon	1228728	1228822	.	-	.	ID=BSUD.368.2.p1.exon14;Parent=BSUD.368.2.p1
contig_106	transdecoder	CDS	1228728	1228822	.	-	0	ID=cds.BSUD.368.2.p1;Parent=BSUD.368.2.p1
contig_106	transdecoder	exon	1222451	1222634	.	-	.	ID=BSUD.368.2.p1.exon15;Parent=BSUD.368.2.p1
contig_106	transdecoder	CDS	1222490	1222634	.	-	1	ID=cds.BSUD.368.2.p1;Parent=BSUD.368.2.p1
contig_106	transdecoder	exon	1176860	1176999	.	-	.	ID=BSUD.368.2.p1.exon16;Parent=BSUD.368.2.p1
contig_106	transdecoder	three_prime_UTR	1222451	1222489	.	-	.	ID=BSUD.368.2.p1.utr3p1;Parent=BSUD.368.2.p1
contig_106	transdecoder	three_prime_UTR	1176860	1176999	.	-	.	ID=BSUD.368.2.p1.utr3p2;Parent=BSUD.368.2.p1
contig_106	transdecoder	gene	1218869	1221358	.	-	.	ID=BSUD.369;Interpro=NA
contig_106	transdecoder	mRNA	1218869	1221358	.	-	.	ID=BSUD.369.1.p2;Parent=BSUD.369;Interpro=NA
contig_106	transdecoder	five_prime_UTR	1219468	1221358	.	-	.	ID=BSUD.369.1.p2.utr5p1;Parent=BSUD.369.1.p2
contig_106	transdecoder	exon	1218869	1221358	.	-	.	ID=BSUD.369.1.p2.exon1;Parent=BSUD.369.1.p2
contig_106	transdecoder	CDS	1219318	1219467	.	-	0	ID=cds.BSUD.369.1.p2;Parent=BSUD.369.1.p2
contig_106	transdecoder	three_prime_UTR	1218869	1219317	.	-	.	ID=BSUD.369.1.p2.utr3p1;Parent=BSUD.369.1.p2
contig_106	transdecoder	gene	1255824	1273254	.	+	.	ID=BSUD.370;Interpro=IPR013087 (Zinc finger C2H2-type)---IPR036236 (Zinc finger C2H2 superfamily)
contig_106	transdecoder	mRNA	1255824	1272850	.	+	.	ID=BSUD.370.1.p1;Parent=BSUD.370;Interpro=IPR013087 (Zinc finger C2H2-type)---IPR036236 (Zinc finger C2H2 superfamily)
contig_106	transdecoder	five_prime_UTR	1255824	1255991	.	+	.	ID=BSUD.370.1.p1.utr5p1;Parent=BSUD.370.1.p1
contig_106	transdecoder	five_prime_UTR	1256516	1256572	.	+	.	ID=BSUD.370.1.p1.utr5p2;Parent=BSUD.370.1.p1
contig_106	transdecoder	exon	1255824	1255991	.	+	.	ID=BSUD.370.1.p1.exon1;Parent=BSUD.370.1.p1
contig_106	transdecoder	exon	1256516	1256785	.	+	.	ID=BSUD.370.1.p1.exon2;Parent=BSUD.370.1.p1
contig_106	transdecoder	CDS	1256573	1256785	.	+	0	ID=cds.BSUD.370.1.p1;Parent=BSUD.370.1.p1
contig_106	transdecoder	exon	1257865	1258050	.	+	.	ID=BSUD.370.1.p1.exon3;Parent=BSUD.370.1.p1
contig_106	transdecoder	CDS	1257865	1258050	.	+	0	ID=cds.BSUD.370.1.p1;Parent=BSUD.370.1.p1
contig_106	transdecoder	exon	1270040	1272850	.	+	.	ID=BSUD.370.1.p1.exon4;Parent=BSUD.370.1.p1
contig_106	transdecoder	CDS	1270040	1270729	.	+	0	ID=cds.BSUD.370.1.p1;Parent=BSUD.370.1.p1
contig_106	transdecoder	three_prime_UTR	1270730	1272850	.	+	.	ID=BSUD.370.1.p1.utr3p1;Parent=BSUD.370.1.p1
contig_106	transdecoder	mRNA	1255824	1273254	.	+	.	ID=BSUD.370.2.p1;Parent=BSUD.370;Interpro=IPR013087 (Zinc finger C2H2-type)---IPR036236 (Zinc finger C2H2 superfamily)
contig_106	transdecoder	five_prime_UTR	1255824	1256572	.	+	.	ID=BSUD.370.2.p1.utr5p1;Parent=BSUD.370.2.p1
contig_106	transdecoder	exon	1255824	1256785	.	+	.	ID=BSUD.370.2.p1.exon1;Parent=BSUD.370.2.p1
contig_106	transdecoder	CDS	1256573	1256785	.	+	0	ID=cds.BSUD.370.2.p1;Parent=BSUD.370.2.p1
contig_106	transdecoder	exon	1257865	1258050	.	+	.	ID=BSUD.370.2.p1.exon2;Parent=BSUD.370.2.p1
contig_106	transdecoder	CDS	1257865	1258050	.	+	0	ID=cds.BSUD.370.2.p1;Parent=BSUD.370.2.p1
contig_106	transdecoder	exon	1270043	1273254	.	+	.	ID=BSUD.370.2.p1.exon3;Parent=BSUD.370.2.p1
contig_106	transdecoder	CDS	1270043	1270729	.	+	0	ID=cds.BSUD.370.2.p1;Parent=BSUD.370.2.p1
contig_106	transdecoder	three_prime_UTR	1270730	1273254	.	+	.	ID=BSUD.370.2.p1.utr3p1;Parent=BSUD.370.2.p1
contig_106	transdecoder	mRNA	1255829	1273254	.	+	.	ID=BSUD.370.3.p1;Parent=BSUD.370;Interpro=IPR013087 (Zinc finger C2H2-type)---IPR036236 (Zinc finger C2H2 superfamily)
contig_106	transdecoder	five_prime_UTR	1255829	1256572	.	+	.	ID=BSUD.370.3.p1.utr5p1;Parent=BSUD.370.3.p1
contig_106	transdecoder	exon	1255829	1256785	.	+	.	ID=BSUD.370.3.p1.exon1;Parent=BSUD.370.3.p1
contig_106	transdecoder	CDS	1256573	1256785	.	+	0	ID=cds.BSUD.370.3.p1;Parent=BSUD.370.3.p1
contig_106	transdecoder	exon	1257865	1258050	.	+	.	ID=BSUD.370.3.p1.exon2;Parent=BSUD.370.3.p1
contig_106	transdecoder	CDS	1257865	1258050	.	+	0	ID=cds.BSUD.370.3.p1;Parent=BSUD.370.3.p1
contig_106	transdecoder	exon	1270040	1273254	.	+	.	ID=BSUD.370.3.p1.exon3;Parent=BSUD.370.3.p1
contig_106	transdecoder	CDS	1270040	1270729	.	+	0	ID=cds.BSUD.370.3.p1;Parent=BSUD.370.3.p1
contig_106	transdecoder	three_prime_UTR	1270730	1273254	.	+	.	ID=BSUD.370.3.p1.utr3p1;Parent=BSUD.370.3.p1
contig_106	transdecoder	mRNA	1255830	1272850	.	+	.	ID=BSUD.370.4.p1;Parent=BSUD.370;Interpro=IPR013087 (Zinc finger C2H2-type)---IPR036236 (Zinc finger C2H2 superfamily)
contig_106	transdecoder	five_prime_UTR	1255830	1256013	.	+	.	ID=BSUD.370.4.p1.utr5p1;Parent=BSUD.370.4.p1
contig_106	transdecoder	five_prime_UTR	1257865	1257891	.	+	.	ID=BSUD.370.4.p1.utr5p2;Parent=BSUD.370.4.p1
contig_106	transdecoder	exon	1255830	1256013	.	+	.	ID=BSUD.370.4.p1.exon1;Parent=BSUD.370.4.p1
contig_106	transdecoder	exon	1257865	1258050	.	+	.	ID=BSUD.370.4.p1.exon2;Parent=BSUD.370.4.p1
contig_106	transdecoder	CDS	1257892	1258050	.	+	0	ID=cds.BSUD.370.4.p1;Parent=BSUD.370.4.p1
contig_106	transdecoder	exon	1270040	1272850	.	+	.	ID=BSUD.370.4.p1.exon3;Parent=BSUD.370.4.p1
contig_106	transdecoder	CDS	1270040	1270729	.	+	0	ID=cds.BSUD.370.4.p1;Parent=BSUD.370.4.p1
contig_106	transdecoder	three_prime_UTR	1270730	1272850	.	+	.	ID=BSUD.370.4.p1.utr3p1;Parent=BSUD.370.4.p1
contig_106	transdecoder	gene	1278099	1300906	.	+	.	ID=BSUD.371;Interpro=IPR032482 (Protein of unknown function DUF5054)
contig_106	transdecoder	mRNA	1278099	1300906	.	+	.	ID=BSUD.371.1.p1;Parent=BSUD.371;Interpro=IPR032482 (Protein of unknown function DUF5054)
contig_106	transdecoder	five_prime_UTR	1278099	1278179	.	+	.	ID=BSUD.371.1.p1.utr5p1;Parent=BSUD.371.1.p1
contig_106	transdecoder	five_prime_UTR	1280784	1280936	.	+	.	ID=BSUD.371.1.p1.utr5p2;Parent=BSUD.371.1.p1
contig_106	transdecoder	five_prime_UTR	1282376	1282388	.	+	.	ID=BSUD.371.1.p1.utr5p3;Parent=BSUD.371.1.p1
contig_106	transdecoder	exon	1278099	1278179	.	+	.	ID=BSUD.371.1.p1.exon1;Parent=BSUD.371.1.p1
contig_106	transdecoder	exon	1280784	1280936	.	+	.	ID=BSUD.371.1.p1.exon2;Parent=BSUD.371.1.p1
contig_106	transdecoder	exon	1282376	1282466	.	+	.	ID=BSUD.371.1.p1.exon3;Parent=BSUD.371.1.p1
contig_106	transdecoder	CDS	1282389	1282466	.	+	0	ID=cds.BSUD.371.1.p1;Parent=BSUD.371.1.p1
contig_106	transdecoder	exon	1282674	1282737	.	+	.	ID=BSUD.371.1.p1.exon4;Parent=BSUD.371.1.p1
contig_106	transdecoder	CDS	1282674	1282737	.	+	0	ID=cds.BSUD.371.1.p1;Parent=BSUD.371.1.p1
contig_106	transdecoder	exon	1284090	1284304	.	+	.	ID=BSUD.371.1.p1.exon5;Parent=BSUD.371.1.p1
contig_106	transdecoder	CDS	1284090	1284304	.	+	2	ID=cds.BSUD.371.1.p1;Parent=BSUD.371.1.p1
contig_106	transdecoder	exon	1284491	1284692	.	+	.	ID=BSUD.371.1.p1.exon6;Parent=BSUD.371.1.p1
contig_106	transdecoder	CDS	1284491	1284692	.	+	0	ID=cds.BSUD.371.1.p1;Parent=BSUD.371.1.p1
contig_106	transdecoder	exon	1285659	1285817	.	+	.	ID=BSUD.371.1.p1.exon7;Parent=BSUD.371.1.p1
contig_106	transdecoder	CDS	1285659	1285817	.	+	2	ID=cds.BSUD.371.1.p1;Parent=BSUD.371.1.p1
contig_106	transdecoder	exon	1285931	1286073	.	+	.	ID=BSUD.371.1.p1.exon8;Parent=BSUD.371.1.p1
contig_106	transdecoder	CDS	1285931	1286073	.	+	2	ID=cds.BSUD.371.1.p1;Parent=BSUD.371.1.p1
contig_106	transdecoder	exon	1286751	1286976	.	+	.	ID=BSUD.371.1.p1.exon9;Parent=BSUD.371.1.p1
contig_106	transdecoder	CDS	1286751	1286976	.	+	0	ID=cds.BSUD.371.1.p1;Parent=BSUD.371.1.p1
contig_106	transdecoder	exon	1287334	1287471	.	+	.	ID=BSUD.371.1.p1.exon10;Parent=BSUD.371.1.p1
contig_106	transdecoder	CDS	1287334	1287471	.	+	2	ID=cds.BSUD.371.1.p1;Parent=BSUD.371.1.p1
contig_106	transdecoder	exon	1288457	1288603	.	+	.	ID=BSUD.371.1.p1.exon11;Parent=BSUD.371.1.p1
contig_106	transdecoder	CDS	1288457	1288603	.	+	2	ID=cds.BSUD.371.1.p1;Parent=BSUD.371.1.p1
contig_106	transdecoder	exon	1290223	1290329	.	+	.	ID=BSUD.371.1.p1.exon12;Parent=BSUD.371.1.p1
contig_106	transdecoder	CDS	1290223	1290329	.	+	2	ID=cds.BSUD.371.1.p1;Parent=BSUD.371.1.p1
contig_106	transdecoder	exon	1291525	1291717	.	+	.	ID=BSUD.371.1.p1.exon13;Parent=BSUD.371.1.p1
contig_106	transdecoder	CDS	1291525	1291717	.	+	0	ID=cds.BSUD.371.1.p1;Parent=BSUD.371.1.p1
contig_106	transdecoder	exon	1292750	1292869	.	+	.	ID=BSUD.371.1.p1.exon14;Parent=BSUD.371.1.p1
contig_106	transdecoder	CDS	1292750	1292869	.	+	2	ID=cds.BSUD.371.1.p1;Parent=BSUD.371.1.p1
contig_106	transdecoder	exon	1293556	1293723	.	+	.	ID=BSUD.371.1.p1.exon15;Parent=BSUD.371.1.p1
contig_106	transdecoder	CDS	1293556	1293723	.	+	2	ID=cds.BSUD.371.1.p1;Parent=BSUD.371.1.p1
contig_106	transdecoder	exon	1297554	1300906	.	+	.	ID=BSUD.371.1.p1.exon16;Parent=BSUD.371.1.p1
contig_106	transdecoder	CDS	1297554	1297819	.	+	2	ID=cds.BSUD.371.1.p1;Parent=BSUD.371.1.p1
contig_106	transdecoder	three_prime_UTR	1297820	1300906	.	+	.	ID=BSUD.371.1.p1.utr3p1;Parent=BSUD.371.1.p1
contig_106	transdecoder	mRNA	1278142	1300906	.	+	.	ID=BSUD.371.2.p1;Parent=BSUD.371;Interpro=IPR032482 (Protein of unknown function DUF5054)
contig_106	transdecoder	five_prime_UTR	1278142	1278179	.	+	.	ID=BSUD.371.2.p1.utr5p1;Parent=BSUD.371.2.p1
contig_106	transdecoder	five_prime_UTR	1280365	1280410	.	+	.	ID=BSUD.371.2.p1.utr5p2;Parent=BSUD.371.2.p1
contig_106	transdecoder	five_prime_UTR	1280784	1280936	.	+	.	ID=BSUD.371.2.p1.utr5p3;Parent=BSUD.371.2.p1
contig_106	transdecoder	five_prime_UTR	1282376	1282388	.	+	.	ID=BSUD.371.2.p1.utr5p4;Parent=BSUD.371.2.p1
contig_106	transdecoder	exon	1278142	1278179	.	+	.	ID=BSUD.371.2.p1.exon1;Parent=BSUD.371.2.p1
contig_106	transdecoder	exon	1280365	1280410	.	+	.	ID=BSUD.371.2.p1.exon2;Parent=BSUD.371.2.p1
contig_106	transdecoder	exon	1280784	1280936	.	+	.	ID=BSUD.371.2.p1.exon3;Parent=BSUD.371.2.p1
contig_106	transdecoder	exon	1282376	1282466	.	+	.	ID=BSUD.371.2.p1.exon4;Parent=BSUD.371.2.p1
contig_106	transdecoder	CDS	1282389	1282466	.	+	0	ID=cds.BSUD.371.2.p1;Parent=BSUD.371.2.p1
contig_106	transdecoder	exon	1282674	1282737	.	+	.	ID=BSUD.371.2.p1.exon5;Parent=BSUD.371.2.p1
contig_106	transdecoder	CDS	1282674	1282737	.	+	0	ID=cds.BSUD.371.2.p1;Parent=BSUD.371.2.p1
contig_106	transdecoder	exon	1284090	1284304	.	+	.	ID=BSUD.371.2.p1.exon6;Parent=BSUD.371.2.p1
contig_106	transdecoder	CDS	1284090	1284304	.	+	2	ID=cds.BSUD.371.2.p1;Parent=BSUD.371.2.p1
contig_106	transdecoder	exon	1284491	1284692	.	+	.	ID=BSUD.371.2.p1.exon7;Parent=BSUD.371.2.p1
contig_106	transdecoder	CDS	1284491	1284692	.	+	0	ID=cds.BSUD.371.2.p1;Parent=BSUD.371.2.p1
contig_106	transdecoder	exon	1285659	1285817	.	+	.	ID=BSUD.371.2.p1.exon8;Parent=BSUD.371.2.p1
contig_106	transdecoder	CDS	1285659	1285817	.	+	2	ID=cds.BSUD.371.2.p1;Parent=BSUD.371.2.p1
contig_106	transdecoder	exon	1285931	1286073	.	+	.	ID=BSUD.371.2.p1.exon9;Parent=BSUD.371.2.p1
contig_106	transdecoder	CDS	1285931	1286073	.	+	2	ID=cds.BSUD.371.2.p1;Parent=BSUD.371.2.p1
contig_106	transdecoder	exon	1286751	1286976	.	+	.	ID=BSUD.371.2.p1.exon10;Parent=BSUD.371.2.p1
contig_106	transdecoder	CDS	1286751	1286976	.	+	0	ID=cds.BSUD.371.2.p1;Parent=BSUD.371.2.p1
contig_106	transdecoder	exon	1287334	1287471	.	+	.	ID=BSUD.371.2.p1.exon11;Parent=BSUD.371.2.p1
contig_106	transdecoder	CDS	1287334	1287471	.	+	2	ID=cds.BSUD.371.2.p1;Parent=BSUD.371.2.p1
contig_106	transdecoder	exon	1288457	1288603	.	+	.	ID=BSUD.371.2.p1.exon12;Parent=BSUD.371.2.p1
contig_106	transdecoder	CDS	1288457	1288603	.	+	2	ID=cds.BSUD.371.2.p1;Parent=BSUD.371.2.p1
contig_106	transdecoder	exon	1290223	1290329	.	+	.	ID=BSUD.371.2.p1.exon13;Parent=BSUD.371.2.p1
contig_106	transdecoder	CDS	1290223	1290329	.	+	2	ID=cds.BSUD.371.2.p1;Parent=BSUD.371.2.p1
contig_106	transdecoder	exon	1291525	1291717	.	+	.	ID=BSUD.371.2.p1.exon14;Parent=BSUD.371.2.p1
contig_106	transdecoder	CDS	1291525	1291717	.	+	0	ID=cds.BSUD.371.2.p1;Parent=BSUD.371.2.p1
contig_106	transdecoder	exon	1292750	1292869	.	+	.	ID=BSUD.371.2.p1.exon15;Parent=BSUD.371.2.p1
contig_106	transdecoder	CDS	1292750	1292869	.	+	2	ID=cds.BSUD.371.2.p1;Parent=BSUD.371.2.p1
contig_106	transdecoder	exon	1293556	1293723	.	+	.	ID=BSUD.371.2.p1.exon16;Parent=BSUD.371.2.p1
contig_106	transdecoder	CDS	1293556	1293723	.	+	2	ID=cds.BSUD.371.2.p1;Parent=BSUD.371.2.p1
contig_106	transdecoder	exon	1297554	1300906	.	+	.	ID=BSUD.371.2.p1.exon17;Parent=BSUD.371.2.p1
contig_106	transdecoder	CDS	1297554	1297819	.	+	2	ID=cds.BSUD.371.2.p1;Parent=BSUD.371.2.p1
contig_106	transdecoder	three_prime_UTR	1297820	1300906	.	+	.	ID=BSUD.371.2.p1.utr3p1;Parent=BSUD.371.2.p1
contig_106	transdecoder	mRNA	1278178	1300906	.	+	.	ID=BSUD.371.3.p1;Parent=BSUD.371;Interpro=IPR032482 (Protein of unknown function DUF5054)
contig_106	transdecoder	five_prime_UTR	1278178	1278289	.	+	.	ID=BSUD.371.3.p1.utr5p1;Parent=BSUD.371.3.p1
contig_106	transdecoder	five_prime_UTR	1280784	1280936	.	+	.	ID=BSUD.371.3.p1.utr5p2;Parent=BSUD.371.3.p1
contig_106	transdecoder	five_prime_UTR	1282376	1282388	.	+	.	ID=BSUD.371.3.p1.utr5p3;Parent=BSUD.371.3.p1
contig_106	transdecoder	exon	1278178	1278289	.	+	.	ID=BSUD.371.3.p1.exon1;Parent=BSUD.371.3.p1
contig_106	transdecoder	exon	1280784	1280936	.	+	.	ID=BSUD.371.3.p1.exon2;Parent=BSUD.371.3.p1
contig_106	transdecoder	exon	1282376	1282466	.	+	.	ID=BSUD.371.3.p1.exon3;Parent=BSUD.371.3.p1
contig_106	transdecoder	CDS	1282389	1282466	.	+	0	ID=cds.BSUD.371.3.p1;Parent=BSUD.371.3.p1
contig_106	transdecoder	exon	1282674	1282737	.	+	.	ID=BSUD.371.3.p1.exon4;Parent=BSUD.371.3.p1
contig_106	transdecoder	CDS	1282674	1282737	.	+	0	ID=cds.BSUD.371.3.p1;Parent=BSUD.371.3.p1
contig_106	transdecoder	exon	1284090	1284304	.	+	.	ID=BSUD.371.3.p1.exon5;Parent=BSUD.371.3.p1
contig_106	transdecoder	CDS	1284090	1284304	.	+	2	ID=cds.BSUD.371.3.p1;Parent=BSUD.371.3.p1
contig_106	transdecoder	exon	1284491	1284692	.	+	.	ID=BSUD.371.3.p1.exon6;Parent=BSUD.371.3.p1
contig_106	transdecoder	CDS	1284491	1284692	.	+	0	ID=cds.BSUD.371.3.p1;Parent=BSUD.371.3.p1
contig_106	transdecoder	exon	1285659	1285817	.	+	.	ID=BSUD.371.3.p1.exon7;Parent=BSUD.371.3.p1
contig_106	transdecoder	CDS	1285659	1285817	.	+	2	ID=cds.BSUD.371.3.p1;Parent=BSUD.371.3.p1
contig_106	transdecoder	exon	1285931	1286073	.	+	.	ID=BSUD.371.3.p1.exon8;Parent=BSUD.371.3.p1
contig_106	transdecoder	CDS	1285931	1286073	.	+	2	ID=cds.BSUD.371.3.p1;Parent=BSUD.371.3.p1
contig_106	transdecoder	exon	1286751	1286976	.	+	.	ID=BSUD.371.3.p1.exon9;Parent=BSUD.371.3.p1
contig_106	transdecoder	CDS	1286751	1286976	.	+	0	ID=cds.BSUD.371.3.p1;Parent=BSUD.371.3.p1
contig_106	transdecoder	exon	1287334	1287471	.	+	.	ID=BSUD.371.3.p1.exon10;Parent=BSUD.371.3.p1
contig_106	transdecoder	CDS	1287334	1287471	.	+	2	ID=cds.BSUD.371.3.p1;Parent=BSUD.371.3.p1
contig_106	transdecoder	exon	1288457	1288603	.	+	.	ID=BSUD.371.3.p1.exon11;Parent=BSUD.371.3.p1
contig_106	transdecoder	CDS	1288457	1288603	.	+	2	ID=cds.BSUD.371.3.p1;Parent=BSUD.371.3.p1
contig_106	transdecoder	exon	1290223	1290329	.	+	.	ID=BSUD.371.3.p1.exon12;Parent=BSUD.371.3.p1
contig_106	transdecoder	CDS	1290223	1290329	.	+	2	ID=cds.BSUD.371.3.p1;Parent=BSUD.371.3.p1
contig_106	transdecoder	exon	1291525	1291717	.	+	.	ID=BSUD.371.3.p1.exon13;Parent=BSUD.371.3.p1
contig_106	transdecoder	CDS	1291525	1291717	.	+	0	ID=cds.BSUD.371.3.p1;Parent=BSUD.371.3.p1
contig_106	transdecoder	exon	1292750	1292869	.	+	.	ID=BSUD.371.3.p1.exon14;Parent=BSUD.371.3.p1
contig_106	transdecoder	CDS	1292750	1292869	.	+	2	ID=cds.BSUD.371.3.p1;Parent=BSUD.371.3.p1
contig_106	transdecoder	exon	1293556	1293723	.	+	.	ID=BSUD.371.3.p1.exon15;Parent=BSUD.371.3.p1
contig_106	transdecoder	CDS	1293556	1293723	.	+	2	ID=cds.BSUD.371.3.p1;Parent=BSUD.371.3.p1
contig_106	transdecoder	exon	1297554	1300906	.	+	.	ID=BSUD.371.3.p1.exon16;Parent=BSUD.371.3.p1
contig_106	transdecoder	CDS	1297554	1297819	.	+	2	ID=cds.BSUD.371.3.p1;Parent=BSUD.371.3.p1
contig_106	transdecoder	three_prime_UTR	1297820	1300906	.	+	.	ID=BSUD.371.3.p1.utr3p1;Parent=BSUD.371.3.p1
contig_106	tRNAscan-SE	pseudogene_tRNA	1336458	1336535	36.6	-	.	ID=contig_106.trna27;Name=contig_106.tRNA27-UndetNNN;isotype=Undet;anticodon=NNN;gene_biotype=pseudogene
contig_106	tRNAscan-SE	exon	1336458	1336535	.	-	.	ID=contig_106.trna27.exon1;Parent=contig_106.trna27
contig_106	tRNAscan-SE	pseudogene_tRNA	1355961	1356030	28.1	+	.	ID=contig_106.trna4;Name=contig_106.tRNA4-GlyTCC;isotype=Gly;anticodon=TCC;gene_biotype=pseudogene
contig_106	tRNAscan-SE	exon	1355961	1356030	.	+	.	ID=contig_106.trna4.exon1;Parent=contig_106.trna4
contig_106	transdecoder	gene	1375666	1411685	.	+	.	ID=BSUD.373;Interpro=IPR032482 (Protein of unknown function DUF5054)
contig_106	transdecoder	mRNA	1375666	1411685	.	+	.	ID=BSUD.373.1.p1;Parent=BSUD.373;Interpro=IPR032482 (Protein of unknown function DUF5054)
contig_106	transdecoder	five_prime_UTR	1375666	1375797	.	+	.	ID=BSUD.373.1.p1.utr5p1;Parent=BSUD.373.1.p1
contig_106	transdecoder	exon	1375666	1375872	.	+	.	ID=BSUD.373.1.p1.exon1;Parent=BSUD.373.1.p1
contig_106	transdecoder	CDS	1375798	1375872	.	+	0	ID=cds.BSUD.373.1.p1;Parent=BSUD.373.1.p1
contig_106	transdecoder	exon	1377750	1377801	.	+	.	ID=BSUD.373.1.p1.exon2;Parent=BSUD.373.1.p1
contig_106	transdecoder	CDS	1377750	1377801	.	+	0	ID=cds.BSUD.373.1.p1;Parent=BSUD.373.1.p1
contig_106	transdecoder	exon	1378862	1379076	.	+	.	ID=BSUD.373.1.p1.exon3;Parent=BSUD.373.1.p1
contig_106	transdecoder	CDS	1378862	1379076	.	+	2	ID=cds.BSUD.373.1.p1;Parent=BSUD.373.1.p1
contig_106	transdecoder	exon	1381002	1381203	.	+	.	ID=BSUD.373.1.p1.exon4;Parent=BSUD.373.1.p1
contig_106	transdecoder	CDS	1381002	1381203	.	+	0	ID=cds.BSUD.373.1.p1;Parent=BSUD.373.1.p1
contig_106	transdecoder	exon	1382225	1382383	.	+	.	ID=BSUD.373.1.p1.exon5;Parent=BSUD.373.1.p1
contig_106	transdecoder	CDS	1382225	1382383	.	+	2	ID=cds.BSUD.373.1.p1;Parent=BSUD.373.1.p1
contig_106	transdecoder	exon	1383347	1383489	.	+	.	ID=BSUD.373.1.p1.exon6;Parent=BSUD.373.1.p1
contig_106	transdecoder	CDS	1383347	1383489	.	+	2	ID=cds.BSUD.373.1.p1;Parent=BSUD.373.1.p1
contig_106	transdecoder	exon	1384045	1384270	.	+	.	ID=BSUD.373.1.p1.exon7;Parent=BSUD.373.1.p1
contig_106	transdecoder	CDS	1384045	1384270	.	+	0	ID=cds.BSUD.373.1.p1;Parent=BSUD.373.1.p1
contig_106	transdecoder	exon	1384426	1384566	.	+	.	ID=BSUD.373.1.p1.exon8;Parent=BSUD.373.1.p1
contig_106	transdecoder	CDS	1384426	1384566	.	+	2	ID=cds.BSUD.373.1.p1;Parent=BSUD.373.1.p1
contig_106	transdecoder	exon	1385150	1385296	.	+	.	ID=BSUD.373.1.p1.exon9;Parent=BSUD.373.1.p1
contig_106	transdecoder	CDS	1385150	1385296	.	+	2	ID=cds.BSUD.373.1.p1;Parent=BSUD.373.1.p1
contig_106	transdecoder	exon	1394334	1394440	.	+	.	ID=BSUD.373.1.p1.exon10;Parent=BSUD.373.1.p1
contig_106	transdecoder	CDS	1394334	1394440	.	+	2	ID=cds.BSUD.373.1.p1;Parent=BSUD.373.1.p1
contig_106	transdecoder	exon	1395137	1395329	.	+	.	ID=BSUD.373.1.p1.exon11;Parent=BSUD.373.1.p1
contig_106	transdecoder	CDS	1395137	1395329	.	+	0	ID=cds.BSUD.373.1.p1;Parent=BSUD.373.1.p1
contig_106	transdecoder	exon	1395761	1395889	.	+	.	ID=BSUD.373.1.p1.exon12;Parent=BSUD.373.1.p1
contig_106	transdecoder	CDS	1395761	1395889	.	+	2	ID=cds.BSUD.373.1.p1;Parent=BSUD.373.1.p1
contig_106	transdecoder	exon	1397633	1397800	.	+	.	ID=BSUD.373.1.p1.exon13;Parent=BSUD.373.1.p1
contig_106	transdecoder	CDS	1397633	1397800	.	+	2	ID=cds.BSUD.373.1.p1;Parent=BSUD.373.1.p1
contig_106	transdecoder	exon	1410566	1411685	.	+	.	ID=BSUD.373.1.p1.exon14;Parent=BSUD.373.1.p1
contig_106	transdecoder	CDS	1410566	1410834	.	+	2	ID=cds.BSUD.373.1.p1;Parent=BSUD.373.1.p1
contig_106	transdecoder	three_prime_UTR	1410835	1411685	.	+	.	ID=BSUD.373.1.p1.utr3p1;Parent=BSUD.373.1.p1
contig_106	transdecoder	gene	1392761	1484638	.	-	.	ID=BSUD.374;Interpro=NA
contig_106	transdecoder	mRNA	1392761	1484638	.	-	.	ID=BSUD.374.1.p1;Parent=BSUD.374;Interpro=NA
contig_106	transdecoder	five_prime_UTR	1483991	1484638	.	-	.	ID=BSUD.374.1.p1.utr5p1;Parent=BSUD.374.1.p1
contig_106	transdecoder	exon	1483619	1484638	.	-	.	ID=BSUD.374.1.p1.exon1;Parent=BSUD.374.1.p1
contig_106	transdecoder	CDS	1483619	1483990	.	-	0	ID=cds.BSUD.374.1.p1;Parent=BSUD.374.1.p1
contig_106	transdecoder	exon	1392761	1393258	.	-	.	ID=BSUD.374.1.p1.exon2;Parent=BSUD.374.1.p1
contig_106	transdecoder	CDS	1393133	1393258	.	-	0	ID=cds.BSUD.374.1.p1;Parent=BSUD.374.1.p1
contig_106	transdecoder	three_prime_UTR	1392761	1393132	.	-	.	ID=BSUD.374.1.p1.utr3p1;Parent=BSUD.374.1.p1
contig_106	tRNAscan-SE	pseudogene_tRNA	1413647	1413715	28.5	-	.	ID=contig_106.trna26;Name=contig_106.tRNA26-ArgTCT;isotype=Arg;anticodon=TCT;gene_biotype=pseudogene
contig_106	tRNAscan-SE	exon	1413647	1413715	.	-	.	ID=contig_106.trna26.exon1;Parent=contig_106.trna26
contig_106	transdecoder	gene	1417255	1464384	.	-	.	ID=BSUD.375;Interpro=IPR003961 (Fibronectin type III)---IPR011989 (Armadillo-like helical)---IPR013783 (Immunoglobulin-like fold)---IPR016024 (Armadillo-type fold)---IPR036116 (Fibronectin type III superfamily)
contig_106	transdecoder	mRNA	1417255	1464384	.	-	.	ID=BSUD.375.1.p1;Parent=BSUD.375;Interpro=IPR003961 (Fibronectin type III)---IPR011989 (Armadillo-like helical)---IPR013783 (Immunoglobulin-like fold)---IPR016024 (Armadillo-type fold)---IPR036116 (Fibronectin type III superfamily)
contig_106	transdecoder	five_prime_UTR	1464202	1464384	.	-	.	ID=BSUD.375.1.p1.utr5p1;Parent=BSUD.375.1.p1
contig_106	transdecoder	exon	1464002	1464384	.	-	.	ID=BSUD.375.1.p1.exon1;Parent=BSUD.375.1.p1
contig_106	transdecoder	CDS	1464002	1464201	.	-	0	ID=cds.BSUD.375.1.p1;Parent=BSUD.375.1.p1
contig_106	transdecoder	exon	1451000	1451186	.	-	.	ID=BSUD.375.1.p1.exon2;Parent=BSUD.375.1.p1
contig_106	transdecoder	CDS	1451000	1451186	.	-	1	ID=cds.BSUD.375.1.p1;Parent=BSUD.375.1.p1
contig_106	transdecoder	exon	1449086	1449216	.	-	.	ID=BSUD.375.1.p1.exon3;Parent=BSUD.375.1.p1
contig_106	transdecoder	CDS	1449086	1449216	.	-	0	ID=cds.BSUD.375.1.p1;Parent=BSUD.375.1.p1
contig_106	transdecoder	exon	1447807	1447907	.	-	.	ID=BSUD.375.1.p1.exon4;Parent=BSUD.375.1.p1
contig_106	transdecoder	CDS	1447807	1447907	.	-	1	ID=cds.BSUD.375.1.p1;Parent=BSUD.375.1.p1
contig_106	transdecoder	exon	1441115	1441209	.	-	.	ID=BSUD.375.1.p1.exon5;Parent=BSUD.375.1.p1
contig_106	transdecoder	CDS	1441115	1441209	.	-	2	ID=cds.BSUD.375.1.p1;Parent=BSUD.375.1.p1
contig_106	transdecoder	exon	1440410	1440606	.	-	.	ID=BSUD.375.1.p1.exon6;Parent=BSUD.375.1.p1
contig_106	transdecoder	CDS	1440410	1440606	.	-	0	ID=cds.BSUD.375.1.p1;Parent=BSUD.375.1.p1
contig_106	transdecoder	exon	1439385	1439463	.	-	.	ID=BSUD.375.1.p1.exon7;Parent=BSUD.375.1.p1
contig_106	transdecoder	CDS	1439385	1439463	.	-	1	ID=cds.BSUD.375.1.p1;Parent=BSUD.375.1.p1
contig_106	transdecoder	exon	1439120	1439225	.	-	.	ID=BSUD.375.1.p1.exon8;Parent=BSUD.375.1.p1
contig_106	transdecoder	CDS	1439120	1439225	.	-	0	ID=cds.BSUD.375.1.p1;Parent=BSUD.375.1.p1
contig_106	transdecoder	exon	1438837	1438920	.	-	.	ID=BSUD.375.1.p1.exon9;Parent=BSUD.375.1.p1
contig_106	transdecoder	CDS	1438837	1438920	.	-	2	ID=cds.BSUD.375.1.p1;Parent=BSUD.375.1.p1
contig_106	transdecoder	exon	1437799	1437948	.	-	.	ID=BSUD.375.1.p1.exon10;Parent=BSUD.375.1.p1
contig_106	transdecoder	CDS	1437799	1437948	.	-	2	ID=cds.BSUD.375.1.p1;Parent=BSUD.375.1.p1
contig_106	transdecoder	exon	1436949	1437065	.	-	.	ID=BSUD.375.1.p1.exon11;Parent=BSUD.375.1.p1
contig_106	transdecoder	CDS	1436949	1437065	.	-	2	ID=cds.BSUD.375.1.p1;Parent=BSUD.375.1.p1
contig_106	transdecoder	exon	1432697	1432776	.	-	.	ID=BSUD.375.1.p1.exon12;Parent=BSUD.375.1.p1
contig_106	transdecoder	CDS	1432697	1432776	.	-	2	ID=cds.BSUD.375.1.p1;Parent=BSUD.375.1.p1
contig_106	transdecoder	exon	1432204	1432408	.	-	.	ID=BSUD.375.1.p1.exon13;Parent=BSUD.375.1.p1
contig_106	transdecoder	CDS	1432204	1432408	.	-	0	ID=cds.BSUD.375.1.p1;Parent=BSUD.375.1.p1
contig_106	transdecoder	exon	1431559	1431687	.	-	.	ID=BSUD.375.1.p1.exon14;Parent=BSUD.375.1.p1
contig_106	transdecoder	CDS	1431559	1431687	.	-	2	ID=cds.BSUD.375.1.p1;Parent=BSUD.375.1.p1
contig_106	transdecoder	exon	1430529	1430653	.	-	.	ID=BSUD.375.1.p1.exon15;Parent=BSUD.375.1.p1
contig_106	transdecoder	CDS	1430529	1430653	.	-	2	ID=cds.BSUD.375.1.p1;Parent=BSUD.375.1.p1
contig_106	transdecoder	exon	1429913	1429949	.	-	.	ID=BSUD.375.1.p1.exon16;Parent=BSUD.375.1.p1
contig_106	transdecoder	CDS	1429913	1429949	.	-	0	ID=cds.BSUD.375.1.p1;Parent=BSUD.375.1.p1
contig_106	transdecoder	exon	1429649	1429695	.	-	.	ID=BSUD.375.1.p1.exon17;Parent=BSUD.375.1.p1
contig_106	transdecoder	CDS	1429649	1429695	.	-	2	ID=cds.BSUD.375.1.p1;Parent=BSUD.375.1.p1
contig_106	transdecoder	exon	1423681	1424249	.	-	.	ID=BSUD.375.1.p1.exon18;Parent=BSUD.375.1.p1
contig_106	transdecoder	CDS	1423681	1424249	.	-	0	ID=cds.BSUD.375.1.p1;Parent=BSUD.375.1.p1
contig_106	transdecoder	exon	1423297	1423398	.	-	.	ID=BSUD.375.1.p1.exon19;Parent=BSUD.375.1.p1
contig_106	transdecoder	CDS	1423297	1423398	.	-	1	ID=cds.BSUD.375.1.p1;Parent=BSUD.375.1.p1
contig_106	transdecoder	exon	1422740	1422927	.	-	.	ID=BSUD.375.1.p1.exon20;Parent=BSUD.375.1.p1
contig_106	transdecoder	CDS	1422740	1422927	.	-	1	ID=cds.BSUD.375.1.p1;Parent=BSUD.375.1.p1
contig_106	transdecoder	exon	1417255	1421406	.	-	.	ID=BSUD.375.1.p1.exon21;Parent=BSUD.375.1.p1
contig_106	transdecoder	CDS	1421252	1421406	.	-	2	ID=cds.BSUD.375.1.p1;Parent=BSUD.375.1.p1
contig_106	transdecoder	three_prime_UTR	1417255	1421251	.	-	.	ID=BSUD.375.1.p1.utr3p1;Parent=BSUD.375.1.p1
contig_106	transdecoder	gene	1468275	1506842	.	-	.	ID=BSUD.376;Interpro=IPR001373 (Cullin, N-terminal)---IPR014786 (Anaphase-promoting complex subunit 2, C-terminal)---IPR016158 (Cullin homology domain)---IPR036317 (Cullin homology domain superfamily)---IPR036388 (Winged helix-like DNA-binding domain superfamily)---IPR036390 (Winged helix DNA-binding domain superfamily)---IPR044554 (Anaphase-promoting complex subunit 2)
contig_106	transdecoder	mRNA	1468275	1506842	.	-	.	ID=BSUD.376.1.p1;Parent=BSUD.376;Interpro=IPR001373 (Cullin, N-terminal)---IPR014786 (Anaphase-promoting complex subunit 2, C-terminal)---IPR016158 (Cullin homology domain)---IPR036317 (Cullin homology domain superfamily)---IPR036388 (Winged helix-like DNA-binding domain superfamily)---IPR036390 (Winged helix DNA-binding domain superfamily)---IPR044554 (Anaphase-promoting complex subunit 2)
contig_106	transdecoder	five_prime_UTR	1506697	1506842	.	-	.	ID=BSUD.376.1.p1.utr5p1;Parent=BSUD.376.1.p1
contig_106	transdecoder	exon	1506643	1506842	.	-	.	ID=BSUD.376.1.p1.exon1;Parent=BSUD.376.1.p1
contig_106	transdecoder	CDS	1506643	1506696	.	-	0	ID=cds.BSUD.376.1.p1;Parent=BSUD.376.1.p1
contig_106	transdecoder	exon	1491502	1491730	.	-	.	ID=BSUD.376.1.p1.exon2;Parent=BSUD.376.1.p1
contig_106	transdecoder	CDS	1491502	1491730	.	-	0	ID=cds.BSUD.376.1.p1;Parent=BSUD.376.1.p1
contig_106	transdecoder	exon	1489610	1490529	.	-	.	ID=BSUD.376.1.p1.exon3;Parent=BSUD.376.1.p1
contig_106	transdecoder	CDS	1489610	1490529	.	-	2	ID=cds.BSUD.376.1.p1;Parent=BSUD.376.1.p1
contig_106	transdecoder	exon	1488107	1488224	.	-	.	ID=BSUD.376.1.p1.exon4;Parent=BSUD.376.1.p1
contig_106	transdecoder	CDS	1488107	1488224	.	-	0	ID=cds.BSUD.376.1.p1;Parent=BSUD.376.1.p1
contig_106	transdecoder	exon	1487864	1487921	.	-	.	ID=BSUD.376.1.p1.exon5;Parent=BSUD.376.1.p1
contig_106	transdecoder	CDS	1487864	1487921	.	-	2	ID=cds.BSUD.376.1.p1;Parent=BSUD.376.1.p1
contig_106	transdecoder	exon	1487482	1487614	.	-	.	ID=BSUD.376.1.p1.exon6;Parent=BSUD.376.1.p1
contig_106	transdecoder	CDS	1487482	1487614	.	-	1	ID=cds.BSUD.376.1.p1;Parent=BSUD.376.1.p1
contig_106	transdecoder	exon	1485726	1486008	.	-	.	ID=BSUD.376.1.p1.exon7;Parent=BSUD.376.1.p1
contig_106	transdecoder	CDS	1485726	1486008	.	-	0	ID=cds.BSUD.376.1.p1;Parent=BSUD.376.1.p1
contig_106	transdecoder	exon	1477739	1477856	.	-	.	ID=BSUD.376.1.p1.exon8;Parent=BSUD.376.1.p1
contig_106	transdecoder	CDS	1477739	1477856	.	-	2	ID=cds.BSUD.376.1.p1;Parent=BSUD.376.1.p1
contig_106	transdecoder	exon	1476573	1476745	.	-	.	ID=BSUD.376.1.p1.exon9;Parent=BSUD.376.1.p1
contig_106	transdecoder	CDS	1476573	1476745	.	-	1	ID=cds.BSUD.376.1.p1;Parent=BSUD.376.1.p1
contig_106	transdecoder	exon	1476159	1476445	.	-	.	ID=BSUD.376.1.p1.exon10;Parent=BSUD.376.1.p1
contig_106	transdecoder	CDS	1476159	1476445	.	-	2	ID=cds.BSUD.376.1.p1;Parent=BSUD.376.1.p1
contig_106	transdecoder	exon	1474344	1474506	.	-	.	ID=BSUD.376.1.p1.exon11;Parent=BSUD.376.1.p1
contig_106	transdecoder	CDS	1474344	1474506	.	-	0	ID=cds.BSUD.376.1.p1;Parent=BSUD.376.1.p1
contig_106	transdecoder	exon	1473700	1473795	.	-	.	ID=BSUD.376.1.p1.exon12;Parent=BSUD.376.1.p1
contig_106	transdecoder	CDS	1473700	1473795	.	-	2	ID=cds.BSUD.376.1.p1;Parent=BSUD.376.1.p1
contig_106	transdecoder	exon	1469464	1469693	.	-	.	ID=BSUD.376.1.p1.exon13;Parent=BSUD.376.1.p1
contig_106	transdecoder	CDS	1469464	1469693	.	-	2	ID=cds.BSUD.376.1.p1;Parent=BSUD.376.1.p1
contig_106	transdecoder	exon	1468275	1468564	.	-	.	ID=BSUD.376.1.p1.exon14;Parent=BSUD.376.1.p1
contig_106	transdecoder	CDS	1468361	1468564	.	-	0	ID=cds.BSUD.376.1.p1;Parent=BSUD.376.1.p1
contig_106	transdecoder	three_prime_UTR	1468275	1468360	.	-	.	ID=BSUD.376.1.p1.utr3p1;Parent=BSUD.376.1.p1
contig_106	transdecoder	gene	1507126	1519877	.	+	.	ID=BSUD.377;Interpro=IPR000727 (Target SNARE coiled-coil homology domain)---IPR010989 (SNARE)---IPR015260 (Syntaxin 6, N-terminal)---IPR045242 (Syntaxin)
contig_106	transdecoder	mRNA	1507126	1519877	.	+	.	ID=BSUD.377.1.p1;Parent=BSUD.377;Interpro=IPR000727 (Target SNARE coiled-coil homology domain)---IPR010989 (SNARE)---IPR015260 (Syntaxin 6, N-terminal)---IPR045242 (Syntaxin)
contig_106	transdecoder	five_prime_UTR	1507126	1507341	.	+	.	ID=BSUD.377.1.p1.utr5p1;Parent=BSUD.377.1.p1
contig_106	transdecoder	five_prime_UTR	1507811	1507896	.	+	.	ID=BSUD.377.1.p1.utr5p2;Parent=BSUD.377.1.p1
contig_106	transdecoder	exon	1507126	1507341	.	+	.	ID=BSUD.377.1.p1.exon1;Parent=BSUD.377.1.p1
contig_106	transdecoder	exon	1507811	1507931	.	+	.	ID=BSUD.377.1.p1.exon2;Parent=BSUD.377.1.p1
contig_106	transdecoder	CDS	1507897	1507931	.	+	0	ID=cds.BSUD.377.1.p1;Parent=BSUD.377.1.p1
contig_106	transdecoder	exon	1509211	1509380	.	+	.	ID=BSUD.377.1.p1.exon3;Parent=BSUD.377.1.p1
contig_106	transdecoder	CDS	1509211	1509380	.	+	1	ID=cds.BSUD.377.1.p1;Parent=BSUD.377.1.p1
contig_106	transdecoder	exon	1509912	1510006	.	+	.	ID=BSUD.377.1.p1.exon4;Parent=BSUD.377.1.p1
contig_106	transdecoder	CDS	1509912	1510006	.	+	2	ID=cds.BSUD.377.1.p1;Parent=BSUD.377.1.p1
contig_106	transdecoder	exon	1510243	1510425	.	+	.	ID=BSUD.377.1.p1.exon5;Parent=BSUD.377.1.p1
contig_106	transdecoder	CDS	1510243	1510425	.	+	0	ID=cds.BSUD.377.1.p1;Parent=BSUD.377.1.p1
contig_106	transdecoder	exon	1510768	1510874	.	+	.	ID=BSUD.377.1.p1.exon6;Parent=BSUD.377.1.p1
contig_106	transdecoder	CDS	1510768	1510874	.	+	0	ID=cds.BSUD.377.1.p1;Parent=BSUD.377.1.p1
contig_106	transdecoder	exon	1512194	1512288	.	+	.	ID=BSUD.377.1.p1.exon7;Parent=BSUD.377.1.p1
contig_106	transdecoder	CDS	1512194	1512288	.	+	1	ID=cds.BSUD.377.1.p1;Parent=BSUD.377.1.p1
contig_106	transdecoder	exon	1513979	1519877	.	+	.	ID=BSUD.377.1.p1.exon8;Parent=BSUD.377.1.p1
contig_106	transdecoder	CDS	1513979	1514055	.	+	2	ID=cds.BSUD.377.1.p1;Parent=BSUD.377.1.p1
contig_106	transdecoder	three_prime_UTR	1514056	1519877	.	+	.	ID=BSUD.377.1.p1.utr3p1;Parent=BSUD.377.1.p1
contig_106	tRNAscan-SE	pseudogene_tRNA	1515837	1515905	30.6	+	.	ID=contig_106.trna5;Name=contig_106.tRNA5-GlnCTG;isotype=Gln;anticodon=CTG;gene_biotype=pseudogene
contig_106	tRNAscan-SE	exon	1515837	1515905	.	+	.	ID=contig_106.trna5.exon1;Parent=contig_106.trna5
contig_106	tRNAscan-SE	pseudogene_tRNA	1517077	1517142	28.3	+	.	ID=contig_106.trna6;Name=contig_106.tRNA6-GlyTCC;isotype=Gly;anticodon=TCC;gene_biotype=pseudogene
contig_106	tRNAscan-SE	exon	1517077	1517142	.	+	.	ID=contig_106.trna6.exon1;Parent=contig_106.trna6
contig_106	transdecoder	gene	1524476	1529681	.	+	.	ID=BSUD.372;Interpro=NA
contig_106	transdecoder	mRNA	1524476	1529681	.	+	.	ID=BSUD.372.1.p1;Parent=BSUD.372;Interpro=NA
contig_106	transdecoder	five_prime_UTR	1524476	1525248	.	+	.	ID=BSUD.372.1.p1.utr5p1;Parent=BSUD.372.1.p1
contig_106	transdecoder	exon	1524476	1529681	.	+	.	ID=BSUD.372.1.p1.exon1;Parent=BSUD.372.1.p1
contig_106	transdecoder	CDS	1525249	1525581	.	+	0	ID=cds.BSUD.372.1.p1;Parent=BSUD.372.1.p1
contig_106	transdecoder	three_prime_UTR	1525582	1529681	.	+	.	ID=BSUD.372.1.p1.utr3p1;Parent=BSUD.372.1.p1
contig_106	transdecoder	gene	1537413	1551019	.	-	.	ID=BSUD.378;Interpro=IPR013087 (Zinc finger C2H2-type)---IPR022755 (Zinc finger, double-stranded RNA binding)---IPR036236 (Zinc finger C2H2 superfamily)
contig_106	transdecoder	mRNA	1537413	1551019	.	-	.	ID=BSUD.378.1.p1;Parent=BSUD.378;Interpro=IPR013087 (Zinc finger C2H2-type)---IPR022755 (Zinc finger, double-stranded RNA binding)---IPR036236 (Zinc finger C2H2 superfamily)
contig_106	transdecoder	five_prime_UTR	1550944	1551019	.	-	.	ID=BSUD.378.1.p1.utr5p1;Parent=BSUD.378.1.p1
contig_106	transdecoder	five_prime_UTR	1543878	1544014	.	-	.	ID=BSUD.378.1.p1.utr5p2;Parent=BSUD.378.1.p1
contig_106	transdecoder	exon	1550944	1551019	.	-	.	ID=BSUD.378.1.p1.exon1;Parent=BSUD.378.1.p1
contig_106	transdecoder	exon	1543734	1544014	.	-	.	ID=BSUD.378.1.p1.exon2;Parent=BSUD.378.1.p1
contig_106	transdecoder	CDS	1543734	1543877	.	-	0	ID=cds.BSUD.378.1.p1;Parent=BSUD.378.1.p1
contig_106	transdecoder	exon	1542818	1542985	.	-	.	ID=BSUD.378.1.p1.exon3;Parent=BSUD.378.1.p1
contig_106	transdecoder	CDS	1542818	1542985	.	-	0	ID=cds.BSUD.378.1.p1;Parent=BSUD.378.1.p1
contig_106	transdecoder	exon	1537413	1541644	.	-	.	ID=BSUD.378.1.p1.exon4;Parent=BSUD.378.1.p1
contig_106	transdecoder	CDS	1539893	1541644	.	-	0	ID=cds.BSUD.378.1.p1;Parent=BSUD.378.1.p1
contig_106	transdecoder	three_prime_UTR	1537413	1539892	.	-	.	ID=BSUD.378.1.p1.utr3p1;Parent=BSUD.378.1.p1
contig_106	transdecoder	mRNA	1538962	1551005	.	-	.	ID=BSUD.378.2.p1;Parent=BSUD.378;Interpro=IPR013087 (Zinc finger C2H2-type)---IPR022755 (Zinc finger, double-stranded RNA binding)---IPR036236 (Zinc finger C2H2 superfamily)
contig_106	transdecoder	five_prime_UTR	1550805	1551005	.	-	.	ID=BSUD.378.2.p1.utr5p1;Parent=BSUD.378.2.p1
contig_106	transdecoder	five_prime_UTR	1543878	1544014	.	-	.	ID=BSUD.378.2.p1.utr5p2;Parent=BSUD.378.2.p1
contig_106	transdecoder	exon	1550805	1551005	.	-	.	ID=BSUD.378.2.p1.exon1;Parent=BSUD.378.2.p1
contig_106	transdecoder	exon	1543734	1544014	.	-	.	ID=BSUD.378.2.p1.exon2;Parent=BSUD.378.2.p1
contig_106	transdecoder	CDS	1543734	1543877	.	-	0	ID=cds.BSUD.378.2.p1;Parent=BSUD.378.2.p1
contig_106	transdecoder	exon	1542818	1542985	.	-	.	ID=BSUD.378.2.p1.exon3;Parent=BSUD.378.2.p1
contig_106	transdecoder	CDS	1542818	1542985	.	-	0	ID=cds.BSUD.378.2.p1;Parent=BSUD.378.2.p1
contig_106	transdecoder	exon	1538962	1541644	.	-	.	ID=BSUD.378.2.p1.exon4;Parent=BSUD.378.2.p1
contig_106	transdecoder	CDS	1539893	1541644	.	-	0	ID=cds.BSUD.378.2.p1;Parent=BSUD.378.2.p1
contig_106	transdecoder	three_prime_UTR	1538962	1539892	.	-	.	ID=BSUD.378.2.p1.utr3p1;Parent=BSUD.378.2.p1
contig_106	transdecoder	mRNA	1538971	1551003	.	-	.	ID=BSUD.378.3.p1;Parent=BSUD.378;Interpro=IPR013087 (Zinc finger C2H2-type)---IPR022755 (Zinc finger, double-stranded RNA binding)---IPR036236 (Zinc finger C2H2 superfamily)
contig_106	transdecoder	five_prime_UTR	1550944	1551003	.	-	.	ID=BSUD.378.3.p1.utr5p1;Parent=BSUD.378.3.p1
contig_106	transdecoder	five_prime_UTR	1543734	1544014	.	-	.	ID=BSUD.378.3.p1.utr5p2;Parent=BSUD.378.3.p1
contig_106	transdecoder	five_prime_UTR	1542962	1542989	.	-	.	ID=BSUD.378.3.p1.utr5p3;Parent=BSUD.378.3.p1
contig_106	transdecoder	exon	1550944	1551003	.	-	.	ID=BSUD.378.3.p1.exon1;Parent=BSUD.378.3.p1
contig_106	transdecoder	exon	1543734	1544014	.	-	.	ID=BSUD.378.3.p1.exon2;Parent=BSUD.378.3.p1
contig_106	transdecoder	exon	1542818	1542989	.	-	.	ID=BSUD.378.3.p1.exon3;Parent=BSUD.378.3.p1
contig_106	transdecoder	CDS	1542818	1542961	.	-	0	ID=cds.BSUD.378.3.p1;Parent=BSUD.378.3.p1
contig_106	transdecoder	exon	1538971	1541644	.	-	.	ID=BSUD.378.3.p1.exon4;Parent=BSUD.378.3.p1
contig_106	transdecoder	CDS	1539893	1541644	.	-	0	ID=cds.BSUD.378.3.p1;Parent=BSUD.378.3.p1
contig_106	transdecoder	three_prime_UTR	1538971	1539892	.	-	.	ID=BSUD.378.3.p1.utr3p1;Parent=BSUD.378.3.p1
contig_106	tRNAscan-SE	pseudogene_tRNA	1557000	1557068	25.6	-	.	ID=contig_106.trna25;Name=contig_106.tRNA25-GlyTCC;isotype=Gly;anticodon=TCC;gene_biotype=pseudogene
contig_106	tRNAscan-SE	exon	1557000	1557068	.	-	.	ID=contig_106.trna25.exon1;Parent=contig_106.trna25
contig_106	transdecoder	gene	1563833	1578219	.	-	.	ID=BSUD.379;Interpro=IPR013087 (Zinc finger C2H2-type)---IPR036236 (Zinc finger C2H2 superfamily)
contig_106	transdecoder	mRNA	1563833	1578219	.	-	.	ID=BSUD.379.1.p1;Parent=BSUD.379;Interpro=IPR013087 (Zinc finger C2H2-type)---IPR036236 (Zinc finger C2H2 superfamily)
contig_106	transdecoder	five_prime_UTR	1576153	1578219	.	-	.	ID=BSUD.379.1.p1.utr5p1;Parent=BSUD.379.1.p1
contig_106	transdecoder	five_prime_UTR	1571544	1571675	.	-	.	ID=BSUD.379.1.p1.utr5p2;Parent=BSUD.379.1.p1
contig_106	transdecoder	exon	1576153	1578219	.	-	.	ID=BSUD.379.1.p1.exon1;Parent=BSUD.379.1.p1
contig_106	transdecoder	exon	1571400	1571675	.	-	.	ID=BSUD.379.1.p1.exon2;Parent=BSUD.379.1.p1
contig_106	transdecoder	CDS	1571400	1571543	.	-	0	ID=cds.BSUD.379.1.p1;Parent=BSUD.379.1.p1
contig_106	transdecoder	exon	1570648	1570815	.	-	.	ID=BSUD.379.1.p1.exon3;Parent=BSUD.379.1.p1
contig_106	transdecoder	CDS	1570648	1570815	.	-	0	ID=cds.BSUD.379.1.p1;Parent=BSUD.379.1.p1
contig_106	transdecoder	exon	1563833	1567996	.	-	.	ID=BSUD.379.1.p1.exon4;Parent=BSUD.379.1.p1
contig_106	transdecoder	CDS	1567208	1567996	.	-	0	ID=cds.BSUD.379.1.p1;Parent=BSUD.379.1.p1
contig_106	transdecoder	three_prime_UTR	1563833	1567207	.	-	.	ID=BSUD.379.1.p1.utr3p1;Parent=BSUD.379.1.p1
contig_106	transdecoder	mRNA	1563833	1573398	.	-	.	ID=BSUD.379.2.p1;Parent=BSUD.379;Interpro=IPR013087 (Zinc finger C2H2-type)---IPR036236 (Zinc finger C2H2 superfamily)
contig_106	transdecoder	five_prime_UTR	1573155	1573398	.	-	.	ID=BSUD.379.2.p1.utr5p1;Parent=BSUD.379.2.p1
contig_106	transdecoder	five_prime_UTR	1571544	1571675	.	-	.	ID=BSUD.379.2.p1.utr5p2;Parent=BSUD.379.2.p1
contig_106	transdecoder	exon	1573155	1573398	.	-	.	ID=BSUD.379.2.p1.exon1;Parent=BSUD.379.2.p1
contig_106	transdecoder	exon	1571400	1571675	.	-	.	ID=BSUD.379.2.p1.exon2;Parent=BSUD.379.2.p1
contig_106	transdecoder	CDS	1571400	1571543	.	-	0	ID=cds.BSUD.379.2.p1;Parent=BSUD.379.2.p1
contig_106	transdecoder	exon	1570648	1570815	.	-	.	ID=BSUD.379.2.p1.exon3;Parent=BSUD.379.2.p1
contig_106	transdecoder	CDS	1570648	1570815	.	-	0	ID=cds.BSUD.379.2.p1;Parent=BSUD.379.2.p1
contig_106	transdecoder	exon	1563833	1567996	.	-	.	ID=BSUD.379.2.p1.exon4;Parent=BSUD.379.2.p1
contig_106	transdecoder	CDS	1567208	1567996	.	-	0	ID=cds.BSUD.379.2.p1;Parent=BSUD.379.2.p1
contig_106	transdecoder	three_prime_UTR	1563833	1567207	.	-	.	ID=BSUD.379.2.p1.utr3p1;Parent=BSUD.379.2.p1
contig_106	transdecoder	mRNA	1563934	1578219	.	-	.	ID=BSUD.379.3.p1;Parent=BSUD.379;Interpro=IPR013087 (Zinc finger C2H2-type)---IPR036236 (Zinc finger C2H2 superfamily)
contig_106	transdecoder	five_prime_UTR	1578040	1578219	.	-	.	ID=BSUD.379.3.p1.utr5p1;Parent=BSUD.379.3.p1
contig_106	transdecoder	five_prime_UTR	1571544	1571675	.	-	.	ID=BSUD.379.3.p1.utr5p2;Parent=BSUD.379.3.p1
contig_106	transdecoder	exon	1578040	1578219	.	-	.	ID=BSUD.379.3.p1.exon1;Parent=BSUD.379.3.p1
contig_106	transdecoder	exon	1571400	1571675	.	-	.	ID=BSUD.379.3.p1.exon2;Parent=BSUD.379.3.p1
contig_106	transdecoder	CDS	1571400	1571543	.	-	0	ID=cds.BSUD.379.3.p1;Parent=BSUD.379.3.p1
contig_106	transdecoder	exon	1570648	1570815	.	-	.	ID=BSUD.379.3.p1.exon3;Parent=BSUD.379.3.p1
contig_106	transdecoder	CDS	1570648	1570815	.	-	0	ID=cds.BSUD.379.3.p1;Parent=BSUD.379.3.p1
contig_106	transdecoder	exon	1563934	1567996	.	-	.	ID=BSUD.379.3.p1.exon4;Parent=BSUD.379.3.p1
contig_106	transdecoder	CDS	1567208	1567996	.	-	0	ID=cds.BSUD.379.3.p1;Parent=BSUD.379.3.p1
contig_106	transdecoder	three_prime_UTR	1563934	1567207	.	-	.	ID=BSUD.379.3.p1.utr3p1;Parent=BSUD.379.3.p1
contig_106	tRNAscan-SE	pseudogene_tRNA	1571080	1571148	34.2	-	.	ID=contig_106.trna24;Name=contig_106.tRNA24-ArgTCT;isotype=Arg;anticodon=TCT;gene_biotype=pseudogene
contig_106	tRNAscan-SE	exon	1571080	1571148	.	-	.	ID=contig_106.trna24.exon1;Parent=contig_106.trna24
contig_106	transdecoder	gene	1613465	1621298	.	-	.	ID=BSUD.380;Interpro=IPR013087 (Zinc finger C2H2-type)---IPR036236 (Zinc finger C2H2 superfamily)
contig_106	transdecoder	mRNA	1613465	1621298	.	-	.	ID=BSUD.380.1.p1;Parent=BSUD.380;Interpro=IPR013087 (Zinc finger C2H2-type)---IPR036236 (Zinc finger C2H2 superfamily)
contig_106	transdecoder	five_prime_UTR	1621132	1621298	.	-	.	ID=BSUD.380.1.p1.utr5p1;Parent=BSUD.380.1.p1
contig_106	transdecoder	five_prime_UTR	1619004	1619079	.	-	.	ID=BSUD.380.1.p1.utr5p2;Parent=BSUD.380.1.p1
contig_106	transdecoder	exon	1621132	1621298	.	-	.	ID=BSUD.380.1.p1.exon1;Parent=BSUD.380.1.p1
contig_106	transdecoder	exon	1618806	1619079	.	-	.	ID=BSUD.380.1.p1.exon2;Parent=BSUD.380.1.p1
contig_106	transdecoder	CDS	1618806	1619003	.	-	0	ID=cds.BSUD.380.1.p1;Parent=BSUD.380.1.p1
contig_106	transdecoder	exon	1618356	1618520	.	-	.	ID=BSUD.380.1.p1.exon3;Parent=BSUD.380.1.p1
contig_106	transdecoder	CDS	1618356	1618520	.	-	0	ID=cds.BSUD.380.1.p1;Parent=BSUD.380.1.p1
contig_106	transdecoder	exon	1613465	1617141	.	-	.	ID=BSUD.380.1.p1.exon4;Parent=BSUD.380.1.p1
contig_106	transdecoder	CDS	1615522	1617141	.	-	0	ID=cds.BSUD.380.1.p1;Parent=BSUD.380.1.p1
contig_106	transdecoder	three_prime_UTR	1613465	1615521	.	-	.	ID=BSUD.380.1.p1.utr3p1;Parent=BSUD.380.1.p1
contig_106	transdecoder	mRNA	1613555	1619897	.	-	.	ID=BSUD.380.2.p1;Parent=BSUD.380;Interpro=IPR013087 (Zinc finger C2H2-type)---IPR036236 (Zinc finger C2H2 superfamily)
contig_106	transdecoder	five_prime_UTR	1619804	1619897	.	-	.	ID=BSUD.380.2.p1.utr5p1;Parent=BSUD.380.2.p1
contig_106	transdecoder	five_prime_UTR	1619004	1619079	.	-	.	ID=BSUD.380.2.p1.utr5p2;Parent=BSUD.380.2.p1
contig_106	transdecoder	exon	1619804	1619897	.	-	.	ID=BSUD.380.2.p1.exon1;Parent=BSUD.380.2.p1
contig_106	transdecoder	exon	1618806	1619079	.	-	.	ID=BSUD.380.2.p1.exon2;Parent=BSUD.380.2.p1
contig_106	transdecoder	CDS	1618806	1619003	.	-	0	ID=cds.BSUD.380.2.p1;Parent=BSUD.380.2.p1
contig_106	transdecoder	exon	1618356	1618520	.	-	.	ID=BSUD.380.2.p1.exon3;Parent=BSUD.380.2.p1
contig_106	transdecoder	CDS	1618356	1618520	.	-	0	ID=cds.BSUD.380.2.p1;Parent=BSUD.380.2.p1
contig_106	transdecoder	exon	1613555	1617141	.	-	.	ID=BSUD.380.2.p1.exon4;Parent=BSUD.380.2.p1
contig_106	transdecoder	CDS	1615522	1617141	.	-	0	ID=cds.BSUD.380.2.p1;Parent=BSUD.380.2.p1
contig_106	transdecoder	three_prime_UTR	1613555	1615521	.	-	.	ID=BSUD.380.2.p1.utr3p1;Parent=BSUD.380.2.p1
contig_106	transdecoder	gene	1624157	1631962	.	-	.	ID=BSUD.381;Interpro=IPR013087 (Zinc finger C2H2-type)---IPR036236 (Zinc finger C2H2 superfamily)
contig_106	transdecoder	mRNA	1624157	1631962	.	-	.	ID=BSUD.381.1.p1;Parent=BSUD.381;Interpro=IPR013087 (Zinc finger C2H2-type)---IPR036236 (Zinc finger C2H2 superfamily)
contig_106	transdecoder	five_prime_UTR	1631865	1631962	.	-	.	ID=BSUD.381.1.p1.utr5p1;Parent=BSUD.381.1.p1
contig_106	transdecoder	five_prime_UTR	1629581	1629656	.	-	.	ID=BSUD.381.1.p1.utr5p2;Parent=BSUD.381.1.p1
contig_106	transdecoder	exon	1631865	1631962	.	-	.	ID=BSUD.381.1.p1.exon1;Parent=BSUD.381.1.p1
contig_106	transdecoder	exon	1629383	1629656	.	-	.	ID=BSUD.381.1.p1.exon2;Parent=BSUD.381.1.p1
contig_106	transdecoder	CDS	1629383	1629580	.	-	0	ID=cds.BSUD.381.1.p1;Parent=BSUD.381.1.p1
contig_106	transdecoder	exon	1628933	1629097	.	-	.	ID=BSUD.381.1.p1.exon3;Parent=BSUD.381.1.p1
contig_106	transdecoder	CDS	1628933	1629097	.	-	0	ID=cds.BSUD.381.1.p1;Parent=BSUD.381.1.p1
contig_106	transdecoder	exon	1624157	1627802	.	-	.	ID=BSUD.381.1.p1.exon4;Parent=BSUD.381.1.p1
contig_106	transdecoder	CDS	1626174	1627802	.	-	0	ID=cds.BSUD.381.1.p1;Parent=BSUD.381.1.p1
contig_106	transdecoder	three_prime_UTR	1624157	1626173	.	-	.	ID=BSUD.381.1.p1.utr3p1;Parent=BSUD.381.1.p1
contig_106	transdecoder	gene	1639513	1647992	.	-	.	ID=BSUD.382;Interpro=IPR013087 (Zinc finger C2H2-type)---IPR036236 (Zinc finger C2H2 superfamily)
contig_106	transdecoder	mRNA	1639513	1647992	.	-	.	ID=BSUD.382.1.p1;Parent=BSUD.382;Interpro=IPR013087 (Zinc finger C2H2-type)---IPR036236 (Zinc finger C2H2 superfamily)
contig_106	transdecoder	five_prime_UTR	1647928	1647992	.	-	.	ID=BSUD.382.1.p1.utr5p1;Parent=BSUD.382.1.p1
contig_106	transdecoder	five_prime_UTR	1646598	1646705	.	-	.	ID=BSUD.382.1.p1.utr5p2;Parent=BSUD.382.1.p1
contig_106	transdecoder	five_prime_UTR	1645815	1645941	.	-	.	ID=BSUD.382.1.p1.utr5p3;Parent=BSUD.382.1.p1
contig_106	transdecoder	exon	1647928	1647992	.	-	.	ID=BSUD.382.1.p1.exon1;Parent=BSUD.382.1.p1
contig_106	transdecoder	exon	1646598	1646705	.	-	.	ID=BSUD.382.1.p1.exon2;Parent=BSUD.382.1.p1
contig_106	transdecoder	exon	1645668	1645941	.	-	.	ID=BSUD.382.1.p1.exon3;Parent=BSUD.382.1.p1
contig_106	transdecoder	CDS	1645668	1645814	.	-	0	ID=cds.BSUD.382.1.p1;Parent=BSUD.382.1.p1
contig_106	transdecoder	exon	1645245	1645406	.	-	.	ID=BSUD.382.1.p1.exon4;Parent=BSUD.382.1.p1
contig_106	transdecoder	CDS	1645245	1645406	.	-	0	ID=cds.BSUD.382.1.p1;Parent=BSUD.382.1.p1
contig_106	transdecoder	exon	1639513	1641591	.	-	.	ID=BSUD.382.1.p1.exon5;Parent=BSUD.382.1.p1
contig_106	transdecoder	CDS	1640020	1641591	.	-	0	ID=cds.BSUD.382.1.p1;Parent=BSUD.382.1.p1
contig_106	transdecoder	three_prime_UTR	1639513	1640019	.	-	.	ID=BSUD.382.1.p1.utr3p1;Parent=BSUD.382.1.p1
contig_106	transdecoder	mRNA	1639513	1647986	.	-	.	ID=BSUD.382.2.p1;Parent=BSUD.382;Interpro=IPR013087 (Zinc finger C2H2-type)---IPR036236 (Zinc finger C2H2 superfamily)
contig_106	transdecoder	five_prime_UTR	1647928	1647986	.	-	.	ID=BSUD.382.2.p1.utr5p1;Parent=BSUD.382.2.p1
contig_106	transdecoder	five_prime_UTR	1645815	1645941	.	-	.	ID=BSUD.382.2.p1.utr5p2;Parent=BSUD.382.2.p1
contig_106	transdecoder	exon	1647928	1647986	.	-	.	ID=BSUD.382.2.p1.exon1;Parent=BSUD.382.2.p1
contig_106	transdecoder	exon	1645668	1645941	.	-	.	ID=BSUD.382.2.p1.exon2;Parent=BSUD.382.2.p1
contig_106	transdecoder	CDS	1645668	1645814	.	-	0	ID=cds.BSUD.382.2.p1;Parent=BSUD.382.2.p1
contig_106	transdecoder	exon	1645245	1645406	.	-	.	ID=BSUD.382.2.p1.exon3;Parent=BSUD.382.2.p1
contig_106	transdecoder	CDS	1645245	1645406	.	-	0	ID=cds.BSUD.382.2.p1;Parent=BSUD.382.2.p1
contig_106	transdecoder	exon	1639513	1641591	.	-	.	ID=BSUD.382.2.p1.exon4;Parent=BSUD.382.2.p1
contig_106	transdecoder	CDS	1640020	1641591	.	-	0	ID=cds.BSUD.382.2.p1;Parent=BSUD.382.2.p1
contig_106	transdecoder	three_prime_UTR	1639513	1640019	.	-	.	ID=BSUD.382.2.p1.utr3p1;Parent=BSUD.382.2.p1
contig_106	transdecoder	gene	1658693	1665797	.	-	.	ID=BSUD.383;Interpro=IPR013087 (Zinc finger C2H2-type)---IPR036236 (Zinc finger C2H2 superfamily)
contig_106	transdecoder	mRNA	1658693	1665797	.	-	.	ID=BSUD.383.1.p1;Parent=BSUD.383;Interpro=IPR013087 (Zinc finger C2H2-type)---IPR036236 (Zinc finger C2H2 superfamily)
contig_106	transdecoder	five_prime_UTR	1665725	1665797	.	-	.	ID=BSUD.383.1.p1.utr5p1;Parent=BSUD.383.1.p1
contig_106	transdecoder	five_prime_UTR	1663743	1663867	.	-	.	ID=BSUD.383.1.p1.utr5p2;Parent=BSUD.383.1.p1
contig_106	transdecoder	exon	1665725	1665797	.	-	.	ID=BSUD.383.1.p1.exon1;Parent=BSUD.383.1.p1
contig_106	transdecoder	exon	1663614	1663867	.	-	.	ID=BSUD.383.1.p1.exon2;Parent=BSUD.383.1.p1
contig_106	transdecoder	CDS	1663614	1663742	.	-	0	ID=cds.BSUD.383.1.p1;Parent=BSUD.383.1.p1
contig_106	transdecoder	exon	1663236	1663412	.	-	.	ID=BSUD.383.1.p1.exon3;Parent=BSUD.383.1.p1
contig_106	transdecoder	CDS	1663236	1663412	.	-	0	ID=cds.BSUD.383.1.p1;Parent=BSUD.383.1.p1
contig_106	transdecoder	exon	1658693	1661591	.	-	.	ID=BSUD.383.1.p1.exon4;Parent=BSUD.383.1.p1
contig_106	transdecoder	CDS	1659648	1661591	.	-	0	ID=cds.BSUD.383.1.p1;Parent=BSUD.383.1.p1
contig_106	transdecoder	three_prime_UTR	1658693	1659647	.	-	.	ID=BSUD.383.1.p1.utr3p1;Parent=BSUD.383.1.p1
contig_106	transdecoder	mRNA	1658693	1665768	.	-	.	ID=BSUD.383.2.p1;Parent=BSUD.383;Interpro=IPR013087 (Zinc finger C2H2-type)---IPR036236 (Zinc finger C2H2 superfamily)
contig_106	transdecoder	five_prime_UTR	1663743	1665768	.	-	.	ID=BSUD.383.2.p1.utr5p1;Parent=BSUD.383.2.p1
contig_106	transdecoder	exon	1663614	1665768	.	-	.	ID=BSUD.383.2.p1.exon1;Parent=BSUD.383.2.p1
contig_106	transdecoder	CDS	1663614	1663742	.	-	0	ID=cds.BSUD.383.2.p1;Parent=BSUD.383.2.p1
contig_106	transdecoder	exon	1663236	1663412	.	-	.	ID=BSUD.383.2.p1.exon2;Parent=BSUD.383.2.p1
contig_106	transdecoder	CDS	1663236	1663412	.	-	0	ID=cds.BSUD.383.2.p1;Parent=BSUD.383.2.p1
contig_106	transdecoder	exon	1658693	1661591	.	-	.	ID=BSUD.383.2.p1.exon3;Parent=BSUD.383.2.p1
contig_106	transdecoder	CDS	1659648	1661591	.	-	0	ID=cds.BSUD.383.2.p1;Parent=BSUD.383.2.p1
contig_106	transdecoder	three_prime_UTR	1658693	1659647	.	-	.	ID=BSUD.383.2.p1.utr3p1;Parent=BSUD.383.2.p1
contig_106	transdecoder	gene	1665847	1679637	.	+	.	ID=BSUD.384;Interpro=IPR000795 (Translational (tr)-type GTP-binding domain)---IPR005225 (Small GTP-binding protein domain)---IPR009000 (Translation protein, beta-barrel domain superfamily)---IPR027417 (P-loop containing nucleoside triphosphate hydrolase)
contig_106	transdecoder	mRNA	1665847	1679637	.	+	.	ID=BSUD.384.1.p1;Parent=BSUD.384;Interpro=IPR000795 (Translational (tr)-type GTP-binding domain)---IPR005225 (Small GTP-binding protein domain)---IPR009000 (Translation protein, beta-barrel domain superfamily)---IPR027417 (P-loop containing nucleoside triphosphate hydrolase)
contig_106	transdecoder	five_prime_UTR	1665847	1666287	.	+	.	ID=BSUD.384.1.p1.utr5p1;Parent=BSUD.384.1.p1
contig_106	transdecoder	exon	1665847	1666567	.	+	.	ID=BSUD.384.1.p1.exon1;Parent=BSUD.384.1.p1
contig_106	transdecoder	CDS	1666288	1666567	.	+	0	ID=cds.BSUD.384.1.p1;Parent=BSUD.384.1.p1
contig_106	transdecoder	exon	1668817	1668986	.	+	.	ID=BSUD.384.1.p1.exon2;Parent=BSUD.384.1.p1
contig_106	transdecoder	CDS	1668817	1668986	.	+	2	ID=cds.BSUD.384.1.p1;Parent=BSUD.384.1.p1
contig_106	transdecoder	exon	1671582	1671671	.	+	.	ID=BSUD.384.1.p1.exon3;Parent=BSUD.384.1.p1
contig_106	transdecoder	CDS	1671582	1671671	.	+	0	ID=cds.BSUD.384.1.p1;Parent=BSUD.384.1.p1
contig_106	transdecoder	exon	1672084	1672266	.	+	.	ID=BSUD.384.1.p1.exon4;Parent=BSUD.384.1.p1
contig_106	transdecoder	CDS	1672084	1672266	.	+	0	ID=cds.BSUD.384.1.p1;Parent=BSUD.384.1.p1
contig_106	transdecoder	exon	1674513	1674596	.	+	.	ID=BSUD.384.1.p1.exon5;Parent=BSUD.384.1.p1
contig_106	transdecoder	CDS	1674513	1674596	.	+	0	ID=cds.BSUD.384.1.p1;Parent=BSUD.384.1.p1
contig_106	transdecoder	exon	1675324	1675884	.	+	.	ID=BSUD.384.1.p1.exon6;Parent=BSUD.384.1.p1
contig_106	transdecoder	CDS	1675324	1675884	.	+	0	ID=cds.BSUD.384.1.p1;Parent=BSUD.384.1.p1
contig_106	transdecoder	exon	1676811	1676997	.	+	.	ID=BSUD.384.1.p1.exon7;Parent=BSUD.384.1.p1
contig_106	transdecoder	CDS	1676811	1676997	.	+	0	ID=cds.BSUD.384.1.p1;Parent=BSUD.384.1.p1
contig_106	transdecoder	exon	1677469	1679637	.	+	.	ID=BSUD.384.1.p1.exon8;Parent=BSUD.384.1.p1
contig_106	transdecoder	CDS	1677469	1677635	.	+	2	ID=cds.BSUD.384.1.p1;Parent=BSUD.384.1.p1
contig_106	transdecoder	three_prime_UTR	1677636	1679637	.	+	.	ID=BSUD.384.1.p1.utr3p1;Parent=BSUD.384.1.p1
contig_106	transdecoder	gene	1687837	1697626	.	+	.	ID=BSUD.385;Interpro=IPR013087 (Zinc finger C2H2-type)---IPR036236 (Zinc finger C2H2 superfamily)
contig_106	transdecoder	mRNA	1687837	1697625	.	+	.	ID=BSUD.385.1.p1;Parent=BSUD.385;Interpro=IPR013087 (Zinc finger C2H2-type)---IPR036236 (Zinc finger C2H2 superfamily)
contig_106	transdecoder	five_prime_UTR	1687837	1688069	.	+	.	ID=BSUD.385.1.p1.utr5p1;Parent=BSUD.385.1.p1
contig_106	transdecoder	five_prime_UTR	1688468	1688572	.	+	.	ID=BSUD.385.1.p1.utr5p2;Parent=BSUD.385.1.p1
contig_106	transdecoder	five_prime_UTR	1690439	1690581	.	+	.	ID=BSUD.385.1.p1.utr5p3;Parent=BSUD.385.1.p1
contig_106	transdecoder	exon	1687837	1688069	.	+	.	ID=BSUD.385.1.p1.exon1;Parent=BSUD.385.1.p1
contig_106	transdecoder	exon	1688468	1688572	.	+	.	ID=BSUD.385.1.p1.exon2;Parent=BSUD.385.1.p1
contig_106	transdecoder	exon	1690439	1690725	.	+	.	ID=BSUD.385.1.p1.exon3;Parent=BSUD.385.1.p1
contig_106	transdecoder	CDS	1690582	1690725	.	+	0	ID=cds.BSUD.385.1.p1;Parent=BSUD.385.1.p1
contig_106	transdecoder	exon	1690965	1691141	.	+	.	ID=BSUD.385.1.p1.exon4;Parent=BSUD.385.1.p1
contig_106	transdecoder	CDS	1690965	1691141	.	+	0	ID=cds.BSUD.385.1.p1;Parent=BSUD.385.1.p1
contig_106	transdecoder	exon	1694974	1697625	.	+	.	ID=BSUD.385.1.p1.exon5;Parent=BSUD.385.1.p1
contig_106	transdecoder	CDS	1694974	1696917	.	+	0	ID=cds.BSUD.385.1.p1;Parent=BSUD.385.1.p1
contig_106	transdecoder	three_prime_UTR	1696918	1697625	.	+	.	ID=BSUD.385.1.p1.utr3p1;Parent=BSUD.385.1.p1
contig_106	transdecoder	mRNA	1687850	1697626	.	+	.	ID=BSUD.385.2.p1;Parent=BSUD.385;Interpro=IPR013087 (Zinc finger C2H2-type)---IPR036236 (Zinc finger C2H2 superfamily)
contig_106	transdecoder	five_prime_UTR	1687850	1688069	.	+	.	ID=BSUD.385.2.p1.utr5p1;Parent=BSUD.385.2.p1
contig_106	transdecoder	five_prime_UTR	1690439	1690581	.	+	.	ID=BSUD.385.2.p1.utr5p2;Parent=BSUD.385.2.p1
contig_106	transdecoder	exon	1687850	1688069	.	+	.	ID=BSUD.385.2.p1.exon1;Parent=BSUD.385.2.p1
contig_106	transdecoder	exon	1690439	1690725	.	+	.	ID=BSUD.385.2.p1.exon2;Parent=BSUD.385.2.p1
contig_106	transdecoder	CDS	1690582	1690725	.	+	0	ID=cds.BSUD.385.2.p1;Parent=BSUD.385.2.p1
contig_106	transdecoder	exon	1690965	1691141	.	+	.	ID=BSUD.385.2.p1.exon3;Parent=BSUD.385.2.p1
contig_106	transdecoder	CDS	1690965	1691141	.	+	0	ID=cds.BSUD.385.2.p1;Parent=BSUD.385.2.p1
contig_106	transdecoder	exon	1694974	1697626	.	+	.	ID=BSUD.385.2.p1.exon4;Parent=BSUD.385.2.p1
contig_106	transdecoder	CDS	1694974	1696917	.	+	0	ID=cds.BSUD.385.2.p1;Parent=BSUD.385.2.p1
contig_106	transdecoder	three_prime_UTR	1696918	1697626	.	+	.	ID=BSUD.385.2.p1.utr3p1;Parent=BSUD.385.2.p1
contig_106	transdecoder	mRNA	1687859	1697625	.	+	.	ID=BSUD.385.3.p1;Parent=BSUD.385;Interpro=IPR013087 (Zinc finger C2H2-type)---IPR036236 (Zinc finger C2H2 superfamily)
contig_106	transdecoder	five_prime_UTR	1687859	1688069	.	+	.	ID=BSUD.385.3.p1.utr5p1;Parent=BSUD.385.3.p1
contig_106	transdecoder	five_prime_UTR	1688468	1690581	.	+	.	ID=BSUD.385.3.p1.utr5p2;Parent=BSUD.385.3.p1
contig_106	transdecoder	exon	1687859	1688069	.	+	.	ID=BSUD.385.3.p1.exon1;Parent=BSUD.385.3.p1
contig_106	transdecoder	exon	1688468	1690725	.	+	.	ID=BSUD.385.3.p1.exon2;Parent=BSUD.385.3.p1
contig_106	transdecoder	CDS	1690582	1690725	.	+	0	ID=cds.BSUD.385.3.p1;Parent=BSUD.385.3.p1
contig_106	transdecoder	exon	1690965	1691141	.	+	.	ID=BSUD.385.3.p1.exon3;Parent=BSUD.385.3.p1
contig_106	transdecoder	CDS	1690965	1691141	.	+	0	ID=cds.BSUD.385.3.p1;Parent=BSUD.385.3.p1
contig_106	transdecoder	exon	1694974	1697625	.	+	.	ID=BSUD.385.3.p1.exon4;Parent=BSUD.385.3.p1
contig_106	transdecoder	CDS	1694974	1696917	.	+	0	ID=cds.BSUD.385.3.p1;Parent=BSUD.385.3.p1
contig_106	transdecoder	three_prime_UTR	1696918	1697625	.	+	.	ID=BSUD.385.3.p1.utr3p1;Parent=BSUD.385.3.p1
contig_106	transdecoder	gene	1702292	1729648	.	+	.	ID=BSUD.386;Interpro=IPR000719 (Protein kinase domain)---IPR001245 (Serine-threonine/tyrosine-protein kinase, catalytic domain)---IPR002110 (Ankyrin repeat)---IPR011009 (Protein kinase-like domain superfamily)---IPR017441 (Protein kinase, ATP binding site)---IPR036770 (Ankyrin repeat-containing domain superfamily)
contig_106	transdecoder	mRNA	1702292	1729648	.	+	.	ID=BSUD.386.1.p1;Parent=BSUD.386;Interpro=IPR000719 (Protein kinase domain)---IPR001245 (Serine-threonine/tyrosine-protein kinase, catalytic domain)---IPR002110 (Ankyrin repeat)---IPR011009 (Protein kinase-like domain superfamily)---IPR017441 (Protein kinase, ATP binding site)---IPR036770 (Ankyrin repeat-containing domain superfamily)
contig_106	transdecoder	five_prime_UTR	1702292	1702648	.	+	.	ID=BSUD.386.1.p1.utr5p1;Parent=BSUD.386.1.p1
contig_106	transdecoder	five_prime_UTR	1703668	1703774	.	+	.	ID=BSUD.386.1.p1.utr5p2;Parent=BSUD.386.1.p1
contig_106	transdecoder	exon	1702292	1702648	.	+	.	ID=BSUD.386.1.p1.exon1;Parent=BSUD.386.1.p1
contig_106	transdecoder	exon	1703668	1703814	.	+	.	ID=BSUD.386.1.p1.exon2;Parent=BSUD.386.1.p1
contig_106	transdecoder	CDS	1703775	1703814	.	+	0	ID=cds.BSUD.386.1.p1;Parent=BSUD.386.1.p1
contig_106	transdecoder	exon	1705032	1705143	.	+	.	ID=BSUD.386.1.p1.exon3;Parent=BSUD.386.1.p1
contig_106	transdecoder	CDS	1705032	1705143	.	+	2	ID=cds.BSUD.386.1.p1;Parent=BSUD.386.1.p1
contig_106	transdecoder	exon	1706119	1706222	.	+	.	ID=BSUD.386.1.p1.exon4;Parent=BSUD.386.1.p1
contig_106	transdecoder	CDS	1706119	1706222	.	+	1	ID=cds.BSUD.386.1.p1;Parent=BSUD.386.1.p1
contig_106	transdecoder	exon	1707529	1707626	.	+	.	ID=BSUD.386.1.p1.exon5;Parent=BSUD.386.1.p1
contig_106	transdecoder	CDS	1707529	1707626	.	+	2	ID=cds.BSUD.386.1.p1;Parent=BSUD.386.1.p1
contig_106	transdecoder	exon	1708579	1708689	.	+	.	ID=BSUD.386.1.p1.exon6;Parent=BSUD.386.1.p1
contig_106	transdecoder	CDS	1708579	1708689	.	+	0	ID=cds.BSUD.386.1.p1;Parent=BSUD.386.1.p1
contig_106	transdecoder	exon	1708796	1708894	.	+	.	ID=BSUD.386.1.p1.exon7;Parent=BSUD.386.1.p1
contig_106	transdecoder	CDS	1708796	1708894	.	+	0	ID=cds.BSUD.386.1.p1;Parent=BSUD.386.1.p1
contig_106	transdecoder	exon	1710299	1710443	.	+	.	ID=BSUD.386.1.p1.exon8;Parent=BSUD.386.1.p1
contig_106	transdecoder	CDS	1710299	1710443	.	+	0	ID=cds.BSUD.386.1.p1;Parent=BSUD.386.1.p1
contig_106	transdecoder	exon	1711776	1711914	.	+	.	ID=BSUD.386.1.p1.exon9;Parent=BSUD.386.1.p1
contig_106	transdecoder	CDS	1711776	1711914	.	+	2	ID=cds.BSUD.386.1.p1;Parent=BSUD.386.1.p1
contig_106	transdecoder	exon	1712683	1712787	.	+	.	ID=BSUD.386.1.p1.exon10;Parent=BSUD.386.1.p1
contig_106	transdecoder	CDS	1712683	1712787	.	+	1	ID=cds.BSUD.386.1.p1;Parent=BSUD.386.1.p1
contig_106	transdecoder	exon	1713542	1713792	.	+	.	ID=BSUD.386.1.p1.exon11;Parent=BSUD.386.1.p1
contig_106	transdecoder	CDS	1713542	1713792	.	+	1	ID=cds.BSUD.386.1.p1;Parent=BSUD.386.1.p1
contig_106	transdecoder	exon	1716999	1717145	.	+	.	ID=BSUD.386.1.p1.exon12;Parent=BSUD.386.1.p1
contig_106	transdecoder	CDS	1716999	1717145	.	+	2	ID=cds.BSUD.386.1.p1;Parent=BSUD.386.1.p1
contig_106	transdecoder	exon	1717468	1717618	.	+	.	ID=BSUD.386.1.p1.exon13;Parent=BSUD.386.1.p1
contig_106	transdecoder	CDS	1717468	1717618	.	+	2	ID=cds.BSUD.386.1.p1;Parent=BSUD.386.1.p1
contig_106	transdecoder	exon	1718041	1718167	.	+	.	ID=BSUD.386.1.p1.exon14;Parent=BSUD.386.1.p1
contig_106	transdecoder	CDS	1718041	1718167	.	+	1	ID=cds.BSUD.386.1.p1;Parent=BSUD.386.1.p1
contig_106	transdecoder	exon	1719418	1719485	.	+	.	ID=BSUD.386.1.p1.exon15;Parent=BSUD.386.1.p1
contig_106	transdecoder	CDS	1719418	1719485	.	+	0	ID=cds.BSUD.386.1.p1;Parent=BSUD.386.1.p1
contig_106	transdecoder	exon	1720184	1720341	.	+	.	ID=BSUD.386.1.p1.exon16;Parent=BSUD.386.1.p1
contig_106	transdecoder	CDS	1720184	1720341	.	+	1	ID=cds.BSUD.386.1.p1;Parent=BSUD.386.1.p1
contig_106	transdecoder	exon	1720794	1720846	.	+	.	ID=BSUD.386.1.p1.exon17;Parent=BSUD.386.1.p1
contig_106	transdecoder	CDS	1720794	1720846	.	+	2	ID=cds.BSUD.386.1.p1;Parent=BSUD.386.1.p1
contig_106	transdecoder	exon	1722017	1722149	.	+	.	ID=BSUD.386.1.p1.exon18;Parent=BSUD.386.1.p1
contig_106	transdecoder	CDS	1722017	1722149	.	+	0	ID=cds.BSUD.386.1.p1;Parent=BSUD.386.1.p1
contig_106	transdecoder	exon	1722415	1722524	.	+	.	ID=BSUD.386.1.p1.exon19;Parent=BSUD.386.1.p1
contig_106	transdecoder	CDS	1722415	1722524	.	+	2	ID=cds.BSUD.386.1.p1;Parent=BSUD.386.1.p1
contig_106	transdecoder	exon	1724036	1724259	.	+	.	ID=BSUD.386.1.p1.exon20;Parent=BSUD.386.1.p1
contig_106	transdecoder	CDS	1724036	1724259	.	+	0	ID=cds.BSUD.386.1.p1;Parent=BSUD.386.1.p1
contig_106	transdecoder	exon	1724680	1724741	.	+	.	ID=BSUD.386.1.p1.exon21;Parent=BSUD.386.1.p1
contig_106	transdecoder	CDS	1724680	1724741	.	+	1	ID=cds.BSUD.386.1.p1;Parent=BSUD.386.1.p1
contig_106	transdecoder	exon	1727864	1729648	.	+	.	ID=BSUD.386.1.p1.exon22;Parent=BSUD.386.1.p1
contig_106	transdecoder	CDS	1727864	1727973	.	+	2	ID=cds.BSUD.386.1.p1;Parent=BSUD.386.1.p1
contig_106	transdecoder	three_prime_UTR	1727974	1729648	.	+	.	ID=BSUD.386.1.p1.utr3p1;Parent=BSUD.386.1.p1
contig_106	tRNAscan-SE	pseudogene_tRNA	1729792	1729858	21.2	+	.	ID=contig_106.trna7;Name=contig_106.tRNA7-SupTTA;isotype=Sup;anticodon=TTA;gene_biotype=pseudogene
contig_106	tRNAscan-SE	exon	1729792	1729858	.	+	.	ID=contig_106.trna7.exon1;Parent=contig_106.trna7
contig_106	transdecoder	gene	1738329	1748714	.	+	.	ID=BSUD.389;Interpro=NA
contig_106	transdecoder	mRNA	1738329	1748714	.	+	.	ID=BSUD.389.1.p1;Parent=BSUD.389;Interpro=NA
contig_106	transdecoder	five_prime_UTR	1738329	1738449	.	+	.	ID=BSUD.389.1.p1.utr5p1;Parent=BSUD.389.1.p1
contig_106	transdecoder	five_prime_UTR	1739137	1739246	.	+	.	ID=BSUD.389.1.p1.utr5p2;Parent=BSUD.389.1.p1
contig_106	transdecoder	five_prime_UTR	1741653	1741780	.	+	.	ID=BSUD.389.1.p1.utr5p3;Parent=BSUD.389.1.p1
contig_106	transdecoder	five_prime_UTR	1742042	1742077	.	+	.	ID=BSUD.389.1.p1.utr5p4;Parent=BSUD.389.1.p1
contig_106	transdecoder	exon	1738329	1738449	.	+	.	ID=BSUD.389.1.p1.exon1;Parent=BSUD.389.1.p1
contig_106	transdecoder	exon	1739137	1739246	.	+	.	ID=BSUD.389.1.p1.exon2;Parent=BSUD.389.1.p1
contig_106	transdecoder	exon	1741653	1741780	.	+	.	ID=BSUD.389.1.p1.exon3;Parent=BSUD.389.1.p1
contig_106	transdecoder	exon	1742042	1742251	.	+	.	ID=BSUD.389.1.p1.exon4;Parent=BSUD.389.1.p1
contig_106	transdecoder	CDS	1742078	1742251	.	+	0	ID=cds.BSUD.389.1.p1;Parent=BSUD.389.1.p1
contig_106	transdecoder	exon	1747691	1748714	.	+	.	ID=BSUD.389.1.p1.exon5;Parent=BSUD.389.1.p1
contig_106	transdecoder	CDS	1747691	1747726	.	+	0	ID=cds.BSUD.389.1.p1;Parent=BSUD.389.1.p1
contig_106	transdecoder	three_prime_UTR	1747727	1748714	.	+	.	ID=BSUD.389.1.p1.utr3p1;Parent=BSUD.389.1.p1
contig_106	transdecoder	mRNA	1738338	1748714	.	+	.	ID=BSUD.389.2.p1;Parent=BSUD.389;Interpro=NA
contig_106	transdecoder	five_prime_UTR	1738338	1739246	.	+	.	ID=BSUD.389.2.p1.utr5p1;Parent=BSUD.389.2.p1
contig_106	transdecoder	five_prime_UTR	1741653	1741780	.	+	.	ID=BSUD.389.2.p1.utr5p2;Parent=BSUD.389.2.p1
contig_106	transdecoder	five_prime_UTR	1742042	1742077	.	+	.	ID=BSUD.389.2.p1.utr5p3;Parent=BSUD.389.2.p1
contig_106	transdecoder	exon	1738338	1739246	.	+	.	ID=BSUD.389.2.p1.exon1;Parent=BSUD.389.2.p1
contig_106	transdecoder	exon	1741653	1741780	.	+	.	ID=BSUD.389.2.p1.exon2;Parent=BSUD.389.2.p1
contig_106	transdecoder	exon	1742042	1742251	.	+	.	ID=BSUD.389.2.p1.exon3;Parent=BSUD.389.2.p1
contig_106	transdecoder	CDS	1742078	1742251	.	+	0	ID=cds.BSUD.389.2.p1;Parent=BSUD.389.2.p1
contig_106	transdecoder	exon	1747691	1748714	.	+	.	ID=BSUD.389.2.p1.exon4;Parent=BSUD.389.2.p1
contig_106	transdecoder	CDS	1747691	1747726	.	+	0	ID=cds.BSUD.389.2.p1;Parent=BSUD.389.2.p1
contig_106	transdecoder	three_prime_UTR	1747727	1748714	.	+	.	ID=BSUD.389.2.p1.utr3p1;Parent=BSUD.389.2.p1
contig_106	transdecoder	mRNA	1741889	1748714	.	+	.	ID=BSUD.389.3.p1;Parent=BSUD.389;Interpro=NA
contig_106	transdecoder	five_prime_UTR	1741889	1742077	.	+	.	ID=BSUD.389.3.p1.utr5p1;Parent=BSUD.389.3.p1
contig_106	transdecoder	exon	1741889	1742251	.	+	.	ID=BSUD.389.3.p1.exon1;Parent=BSUD.389.3.p1
contig_106	transdecoder	CDS	1742078	1742251	.	+	0	ID=cds.BSUD.389.3.p1;Parent=BSUD.389.3.p1
contig_106	transdecoder	exon	1747691	1748714	.	+	.	ID=BSUD.389.3.p1.exon2;Parent=BSUD.389.3.p1
contig_106	transdecoder	CDS	1747691	1747726	.	+	0	ID=cds.BSUD.389.3.p1;Parent=BSUD.389.3.p1
contig_106	transdecoder	three_prime_UTR	1747727	1748714	.	+	.	ID=BSUD.389.3.p1.utr3p1;Parent=BSUD.389.3.p1
contig_106	transdecoder	gene	1749368	1778076	.	-	.	ID=BSUD.390;Interpro=IPR022049 (FAM69, protein-kinase domain)---IPR029244 (FAM69, N-terminal)
contig_106	transdecoder	mRNA	1749368	1768690	.	-	.	ID=BSUD.390.1.p1;Parent=BSUD.390;Interpro=IPR022049 (FAM69, protein-kinase domain)---IPR029244 (FAM69, N-terminal)
contig_106	transdecoder	five_prime_UTR	1768477	1768690	.	-	.	ID=BSUD.390.1.p1.utr5p1;Parent=BSUD.390.1.p1
contig_106	transdecoder	five_prime_UTR	1765993	1766094	.	-	.	ID=BSUD.390.1.p1.utr5p2;Parent=BSUD.390.1.p1
contig_106	transdecoder	exon	1768477	1768690	.	-	.	ID=BSUD.390.1.p1.exon1;Parent=BSUD.390.1.p1
contig_106	transdecoder	exon	1765976	1766094	.	-	.	ID=BSUD.390.1.p1.exon2;Parent=BSUD.390.1.p1
contig_106	transdecoder	CDS	1765976	1765992	.	-	0	ID=cds.BSUD.390.1.p1;Parent=BSUD.390.1.p1
contig_106	transdecoder	exon	1765518	1765575	.	-	.	ID=BSUD.390.1.p1.exon3;Parent=BSUD.390.1.p1
contig_106	transdecoder	CDS	1765518	1765575	.	-	1	ID=cds.BSUD.390.1.p1;Parent=BSUD.390.1.p1
contig_106	transdecoder	exon	1764266	1764391	.	-	.	ID=BSUD.390.1.p1.exon4;Parent=BSUD.390.1.p1
contig_106	transdecoder	CDS	1764266	1764391	.	-	0	ID=cds.BSUD.390.1.p1;Parent=BSUD.390.1.p1
contig_106	transdecoder	exon	1763150	1763257	.	-	.	ID=BSUD.390.1.p1.exon5;Parent=BSUD.390.1.p1
contig_106	transdecoder	CDS	1763150	1763257	.	-	0	ID=cds.BSUD.390.1.p1;Parent=BSUD.390.1.p1
contig_106	transdecoder	exon	1762159	1762362	.	-	.	ID=BSUD.390.1.p1.exon6;Parent=BSUD.390.1.p1
contig_106	transdecoder	CDS	1762159	1762362	.	-	0	ID=cds.BSUD.390.1.p1;Parent=BSUD.390.1.p1
contig_106	transdecoder	exon	1761964	1762038	.	-	.	ID=BSUD.390.1.p1.exon7;Parent=BSUD.390.1.p1
contig_106	transdecoder	CDS	1761964	1762038	.	-	0	ID=cds.BSUD.390.1.p1;Parent=BSUD.390.1.p1
contig_106	transdecoder	exon	1753967	1754196	.	-	.	ID=BSUD.390.1.p1.exon8;Parent=BSUD.390.1.p1
contig_106	transdecoder	CDS	1753967	1754196	.	-	0	ID=cds.BSUD.390.1.p1;Parent=BSUD.390.1.p1
contig_106	transdecoder	exon	1749368	1753695	.	-	.	ID=BSUD.390.1.p1.exon9;Parent=BSUD.390.1.p1
contig_106	transdecoder	CDS	1753278	1753695	.	-	1	ID=cds.BSUD.390.1.p1;Parent=BSUD.390.1.p1
contig_106	transdecoder	three_prime_UTR	1749368	1753277	.	-	.	ID=BSUD.390.1.p1.utr3p1;Parent=BSUD.390.1.p1
contig_106	transdecoder	mRNA	1750134	1778076	.	-	.	ID=BSUD.390.2.p1;Parent=BSUD.390;Interpro=IPR022049 (FAM69, protein-kinase domain)---IPR029244 (FAM69, N-terminal)
contig_106	transdecoder	five_prime_UTR	1777945	1778076	.	-	.	ID=BSUD.390.2.p1.utr5p1;Parent=BSUD.390.2.p1
contig_106	transdecoder	five_prime_UTR	1765993	1766094	.	-	.	ID=BSUD.390.2.p1.utr5p2;Parent=BSUD.390.2.p1
contig_106	transdecoder	exon	1777945	1778076	.	-	.	ID=BSUD.390.2.p1.exon1;Parent=BSUD.390.2.p1
contig_106	transdecoder	exon	1765976	1766094	.	-	.	ID=BSUD.390.2.p1.exon2;Parent=BSUD.390.2.p1
contig_106	transdecoder	CDS	1765976	1765992	.	-	0	ID=cds.BSUD.390.2.p1;Parent=BSUD.390.2.p1
contig_106	transdecoder	exon	1765518	1765575	.	-	.	ID=BSUD.390.2.p1.exon3;Parent=BSUD.390.2.p1
contig_106	transdecoder	CDS	1765518	1765575	.	-	1	ID=cds.BSUD.390.2.p1;Parent=BSUD.390.2.p1
contig_106	transdecoder	exon	1764266	1764391	.	-	.	ID=BSUD.390.2.p1.exon4;Parent=BSUD.390.2.p1
contig_106	transdecoder	CDS	1764266	1764391	.	-	0	ID=cds.BSUD.390.2.p1;Parent=BSUD.390.2.p1
contig_106	transdecoder	exon	1763150	1763257	.	-	.	ID=BSUD.390.2.p1.exon5;Parent=BSUD.390.2.p1
contig_106	transdecoder	CDS	1763150	1763257	.	-	0	ID=cds.BSUD.390.2.p1;Parent=BSUD.390.2.p1
contig_106	transdecoder	exon	1762159	1762362	.	-	.	ID=BSUD.390.2.p1.exon6;Parent=BSUD.390.2.p1
contig_106	transdecoder	CDS	1762159	1762362	.	-	0	ID=cds.BSUD.390.2.p1;Parent=BSUD.390.2.p1
contig_106	transdecoder	exon	1761964	1762038	.	-	.	ID=BSUD.390.2.p1.exon7;Parent=BSUD.390.2.p1
contig_106	transdecoder	CDS	1761964	1762038	.	-	0	ID=cds.BSUD.390.2.p1;Parent=BSUD.390.2.p1
contig_106	transdecoder	exon	1753967	1754196	.	-	.	ID=BSUD.390.2.p1.exon8;Parent=BSUD.390.2.p1
contig_106	transdecoder	CDS	1753967	1754196	.	-	0	ID=cds.BSUD.390.2.p1;Parent=BSUD.390.2.p1
contig_106	transdecoder	exon	1750134	1753695	.	-	.	ID=BSUD.390.2.p1.exon9;Parent=BSUD.390.2.p1
contig_106	transdecoder	CDS	1753278	1753695	.	-	1	ID=cds.BSUD.390.2.p1;Parent=BSUD.390.2.p1
contig_106	transdecoder	three_prime_UTR	1750134	1753277	.	-	.	ID=BSUD.390.2.p1.utr3p1;Parent=BSUD.390.2.p1
contig_106	transdecoder	mRNA	1750134	1768660	.	-	.	ID=BSUD.390.3.p1;Parent=BSUD.390;Interpro=IPR022049 (FAM69, protein-kinase domain)---IPR029244 (FAM69, N-terminal)
contig_106	transdecoder	five_prime_UTR	1768584	1768660	.	-	.	ID=BSUD.390.3.p1.utr5p1;Parent=BSUD.390.3.p1
contig_106	transdecoder	five_prime_UTR	1765993	1766094	.	-	.	ID=BSUD.390.3.p1.utr5p2;Parent=BSUD.390.3.p1
contig_106	transdecoder	exon	1768584	1768660	.	-	.	ID=BSUD.390.3.p1.exon1;Parent=BSUD.390.3.p1
contig_106	transdecoder	exon	1765976	1766094	.	-	.	ID=BSUD.390.3.p1.exon2;Parent=BSUD.390.3.p1
contig_106	transdecoder	CDS	1765976	1765992	.	-	0	ID=cds.BSUD.390.3.p1;Parent=BSUD.390.3.p1
contig_106	transdecoder	exon	1765518	1765575	.	-	.	ID=BSUD.390.3.p1.exon3;Parent=BSUD.390.3.p1
contig_106	transdecoder	CDS	1765518	1765575	.	-	1	ID=cds.BSUD.390.3.p1;Parent=BSUD.390.3.p1
contig_106	transdecoder	exon	1764266	1764391	.	-	.	ID=BSUD.390.3.p1.exon4;Parent=BSUD.390.3.p1
contig_106	transdecoder	CDS	1764266	1764391	.	-	0	ID=cds.BSUD.390.3.p1;Parent=BSUD.390.3.p1
contig_106	transdecoder	exon	1763150	1763257	.	-	.	ID=BSUD.390.3.p1.exon5;Parent=BSUD.390.3.p1
contig_106	transdecoder	CDS	1763150	1763257	.	-	0	ID=cds.BSUD.390.3.p1;Parent=BSUD.390.3.p1
contig_106	transdecoder	exon	1762159	1762362	.	-	.	ID=BSUD.390.3.p1.exon6;Parent=BSUD.390.3.p1
contig_106	transdecoder	CDS	1762159	1762362	.	-	0	ID=cds.BSUD.390.3.p1;Parent=BSUD.390.3.p1
contig_106	transdecoder	exon	1761964	1762038	.	-	.	ID=BSUD.390.3.p1.exon7;Parent=BSUD.390.3.p1
contig_106	transdecoder	CDS	1761964	1762038	.	-	0	ID=cds.BSUD.390.3.p1;Parent=BSUD.390.3.p1
contig_106	transdecoder	exon	1753967	1754196	.	-	.	ID=BSUD.390.3.p1.exon8;Parent=BSUD.390.3.p1
contig_106	transdecoder	CDS	1753967	1754196	.	-	0	ID=cds.BSUD.390.3.p1;Parent=BSUD.390.3.p1
contig_106	transdecoder	exon	1750134	1753695	.	-	.	ID=BSUD.390.3.p1.exon9;Parent=BSUD.390.3.p1
contig_106	transdecoder	CDS	1753278	1753695	.	-	1	ID=cds.BSUD.390.3.p1;Parent=BSUD.390.3.p1
contig_106	transdecoder	three_prime_UTR	1750134	1753277	.	-	.	ID=BSUD.390.3.p1.utr3p1;Parent=BSUD.390.3.p1
contig_106	tRNAscan-SE	tRNA	1776100	1776170	67.0	-	.	ID=contig_106.trna23;Name=contig_106.tRNA23-GlyGCC;isotype=Gly;anticodon=GCC;gene_biotype=tRNA
contig_106	tRNAscan-SE	exon	1776100	1776170	.	-	.	ID=contig_106.trna23.exon1;Parent=contig_106.trna23
contig_106	transdecoder	gene	1784678	1860856	.	+	.	ID=BSUD.388;Interpro=IPR000008 (C2 domain)---IPR000219 (Dbl homology (DH) domain)---IPR001478 (PDZ domain)---IPR001849 (Pleckstrin homology domain)---IPR011993 (PH-like domain superfamily)---IPR035892 (C2 domain superfamily)---IPR035899 (Dbl homology (DH) domain superfamily)---IPR036034 (PDZ superfamily)---IPR041489 (PDZ domain 6)
contig_106	transdecoder	mRNA	1784678	1860856	.	+	.	ID=BSUD.388.1.p1;Parent=BSUD.388;Interpro=IPR000008 (C2 domain)---IPR000219 (Dbl homology (DH) domain)---IPR001478 (PDZ domain)---IPR001849 (Pleckstrin homology domain)---IPR011993 (PH-like domain superfamily)---IPR035892 (C2 domain superfamily)---IPR035899 (Dbl homology (DH) domain superfamily)---IPR036034 (PDZ superfamily)---IPR041489 (PDZ domain 6)
contig_106	transdecoder	five_prime_UTR	1784678	1784888	.	+	.	ID=BSUD.388.1.p1.utr5p1;Parent=BSUD.388.1.p1
contig_106	transdecoder	five_prime_UTR	1814075	1814081	.	+	.	ID=BSUD.388.1.p1.utr5p2;Parent=BSUD.388.1.p1
contig_106	transdecoder	exon	1784678	1784888	.	+	.	ID=BSUD.388.1.p1.exon1;Parent=BSUD.388.1.p1
contig_106	transdecoder	exon	1814075	1815217	.	+	.	ID=BSUD.388.1.p1.exon2;Parent=BSUD.388.1.p1
contig_106	transdecoder	CDS	1814082	1815217	.	+	0	ID=cds.BSUD.388.1.p1;Parent=BSUD.388.1.p1
contig_106	transdecoder	exon	1815515	1815987	.	+	.	ID=BSUD.388.1.p1.exon3;Parent=BSUD.388.1.p1
contig_106	transdecoder	CDS	1815515	1815987	.	+	1	ID=cds.BSUD.388.1.p1;Parent=BSUD.388.1.p1
contig_106	transdecoder	exon	1837986	1838036	.	+	.	ID=BSUD.388.1.p1.exon4;Parent=BSUD.388.1.p1
contig_106	transdecoder	CDS	1837986	1838036	.	+	2	ID=cds.BSUD.388.1.p1;Parent=BSUD.388.1.p1
contig_106	transdecoder	exon	1838254	1838312	.	+	.	ID=BSUD.388.1.p1.exon5;Parent=BSUD.388.1.p1
contig_106	transdecoder	CDS	1838254	1838312	.	+	2	ID=cds.BSUD.388.1.p1;Parent=BSUD.388.1.p1
contig_106	transdecoder	exon	1839527	1839621	.	+	.	ID=BSUD.388.1.p1.exon6;Parent=BSUD.388.1.p1
contig_106	transdecoder	CDS	1839527	1839621	.	+	0	ID=cds.BSUD.388.1.p1;Parent=BSUD.388.1.p1
contig_106	transdecoder	exon	1840405	1840473	.	+	.	ID=BSUD.388.1.p1.exon7;Parent=BSUD.388.1.p1
contig_106	transdecoder	CDS	1840405	1840473	.	+	1	ID=cds.BSUD.388.1.p1;Parent=BSUD.388.1.p1
contig_106	transdecoder	exon	1854325	1854379	.	+	.	ID=BSUD.388.1.p1.exon8;Parent=BSUD.388.1.p1
contig_106	transdecoder	CDS	1854325	1854379	.	+	1	ID=cds.BSUD.388.1.p1;Parent=BSUD.388.1.p1
contig_106	transdecoder	exon	1854540	1854636	.	+	.	ID=BSUD.388.1.p1.exon9;Parent=BSUD.388.1.p1
contig_106	transdecoder	CDS	1854540	1854636	.	+	0	ID=cds.BSUD.388.1.p1;Parent=BSUD.388.1.p1
contig_106	transdecoder	exon	1855465	1855520	.	+	.	ID=BSUD.388.1.p1.exon10;Parent=BSUD.388.1.p1
contig_106	transdecoder	CDS	1855465	1855520	.	+	2	ID=cds.BSUD.388.1.p1;Parent=BSUD.388.1.p1
contig_106	transdecoder	exon	1855630	1855711	.	+	.	ID=BSUD.388.1.p1.exon11;Parent=BSUD.388.1.p1
contig_106	transdecoder	CDS	1855630	1855711	.	+	0	ID=cds.BSUD.388.1.p1;Parent=BSUD.388.1.p1
contig_106	transdecoder	exon	1855825	1855930	.	+	.	ID=BSUD.388.1.p1.exon12;Parent=BSUD.388.1.p1
contig_106	transdecoder	CDS	1855825	1855930	.	+	2	ID=cds.BSUD.388.1.p1;Parent=BSUD.388.1.p1
contig_106	transdecoder	exon	1856172	1856481	.	+	.	ID=BSUD.388.1.p1.exon13;Parent=BSUD.388.1.p1
contig_106	transdecoder	CDS	1856172	1856481	.	+	1	ID=cds.BSUD.388.1.p1;Parent=BSUD.388.1.p1
contig_106	transdecoder	exon	1856664	1856843	.	+	.	ID=BSUD.388.1.p1.exon14;Parent=BSUD.388.1.p1
contig_106	transdecoder	CDS	1856664	1856843	.	+	0	ID=cds.BSUD.388.1.p1;Parent=BSUD.388.1.p1
contig_106	transdecoder	exon	1856991	1857125	.	+	.	ID=BSUD.388.1.p1.exon15;Parent=BSUD.388.1.p1
contig_106	transdecoder	CDS	1856991	1857125	.	+	0	ID=cds.BSUD.388.1.p1;Parent=BSUD.388.1.p1
contig_106	transdecoder	exon	1857372	1857551	.	+	.	ID=BSUD.388.1.p1.exon16;Parent=BSUD.388.1.p1
contig_106	transdecoder	CDS	1857372	1857551	.	+	0	ID=cds.BSUD.388.1.p1;Parent=BSUD.388.1.p1
contig_106	transdecoder	exon	1857730	1857937	.	+	.	ID=BSUD.388.1.p1.exon17;Parent=BSUD.388.1.p1
contig_106	transdecoder	CDS	1857730	1857937	.	+	0	ID=cds.BSUD.388.1.p1;Parent=BSUD.388.1.p1
contig_106	transdecoder	exon	1858293	1858444	.	+	.	ID=BSUD.388.1.p1.exon18;Parent=BSUD.388.1.p1
contig_106	transdecoder	CDS	1858293	1858444	.	+	2	ID=cds.BSUD.388.1.p1;Parent=BSUD.388.1.p1
contig_106	transdecoder	exon	1858730	1858937	.	+	.	ID=BSUD.388.1.p1.exon19;Parent=BSUD.388.1.p1
contig_106	transdecoder	CDS	1858730	1858937	.	+	0	ID=cds.BSUD.388.1.p1;Parent=BSUD.388.1.p1
contig_106	transdecoder	exon	1859097	1860856	.	+	.	ID=BSUD.388.1.p1.exon20;Parent=BSUD.388.1.p1
contig_106	transdecoder	CDS	1859097	1859335	.	+	2	ID=cds.BSUD.388.1.p1;Parent=BSUD.388.1.p1
contig_106	transdecoder	three_prime_UTR	1859336	1860856	.	+	.	ID=BSUD.388.1.p1.utr3p1;Parent=BSUD.388.1.p1
contig_106	transdecoder	mRNA	1847018	1860856	.	+	.	ID=BSUD.388.2.p1;Parent=BSUD.388;Interpro=IPR000008 (C2 domain)---IPR000219 (Dbl homology (DH) domain)---IPR001478 (PDZ domain)---IPR001849 (Pleckstrin homology domain)---IPR011993 (PH-like domain superfamily)---IPR035892 (C2 domain superfamily)---IPR035899 (Dbl homology (DH) domain superfamily)---IPR036034 (PDZ superfamily)---IPR041489 (PDZ domain 6)
contig_106	transdecoder	five_prime_UTR	1847018	1847397	.	+	.	ID=BSUD.388.2.p1.utr5p1;Parent=BSUD.388.2.p1
contig_106	transdecoder	five_prime_UTR	1853188	1853311	.	+	.	ID=BSUD.388.2.p1.utr5p2;Parent=BSUD.388.2.p1
contig_106	transdecoder	exon	1847018	1847397	.	+	.	ID=BSUD.388.2.p1.exon1;Parent=BSUD.388.2.p1
contig_106	transdecoder	exon	1853188	1854379	.	+	.	ID=BSUD.388.2.p1.exon2;Parent=BSUD.388.2.p1
contig_106	transdecoder	CDS	1853312	1854379	.	+	0	ID=cds.BSUD.388.2.p1;Parent=BSUD.388.2.p1
contig_106	transdecoder	exon	1854540	1854636	.	+	.	ID=BSUD.388.2.p1.exon3;Parent=BSUD.388.2.p1
contig_106	transdecoder	CDS	1854540	1854636	.	+	0	ID=cds.BSUD.388.2.p1;Parent=BSUD.388.2.p1
contig_106	transdecoder	exon	1855465	1855520	.	+	.	ID=BSUD.388.2.p1.exon4;Parent=BSUD.388.2.p1
contig_106	transdecoder	CDS	1855465	1855520	.	+	2	ID=cds.BSUD.388.2.p1;Parent=BSUD.388.2.p1
contig_106	transdecoder	exon	1855630	1855711	.	+	.	ID=BSUD.388.2.p1.exon5;Parent=BSUD.388.2.p1
contig_106	transdecoder	CDS	1855630	1855711	.	+	0	ID=cds.BSUD.388.2.p1;Parent=BSUD.388.2.p1
contig_106	transdecoder	exon	1855825	1855930	.	+	.	ID=BSUD.388.2.p1.exon6;Parent=BSUD.388.2.p1
contig_106	transdecoder	CDS	1855825	1855930	.	+	2	ID=cds.BSUD.388.2.p1;Parent=BSUD.388.2.p1
contig_106	transdecoder	exon	1856172	1856481	.	+	.	ID=BSUD.388.2.p1.exon7;Parent=BSUD.388.2.p1
contig_106	transdecoder	CDS	1856172	1856481	.	+	1	ID=cds.BSUD.388.2.p1;Parent=BSUD.388.2.p1
contig_106	transdecoder	exon	1856664	1856843	.	+	.	ID=BSUD.388.2.p1.exon8;Parent=BSUD.388.2.p1
contig_106	transdecoder	CDS	1856664	1856843	.	+	0	ID=cds.BSUD.388.2.p1;Parent=BSUD.388.2.p1
contig_106	transdecoder	exon	1856991	1857125	.	+	.	ID=BSUD.388.2.p1.exon9;Parent=BSUD.388.2.p1
contig_106	transdecoder	CDS	1856991	1857125	.	+	0	ID=cds.BSUD.388.2.p1;Parent=BSUD.388.2.p1
contig_106	transdecoder	exon	1857372	1857551	.	+	.	ID=BSUD.388.2.p1.exon10;Parent=BSUD.388.2.p1
contig_106	transdecoder	CDS	1857372	1857551	.	+	0	ID=cds.BSUD.388.2.p1;Parent=BSUD.388.2.p1
contig_106	transdecoder	exon	1857730	1857937	.	+	.	ID=BSUD.388.2.p1.exon11;Parent=BSUD.388.2.p1
contig_106	transdecoder	CDS	1857730	1857937	.	+	0	ID=cds.BSUD.388.2.p1;Parent=BSUD.388.2.p1
contig_106	transdecoder	exon	1858293	1858444	.	+	.	ID=BSUD.388.2.p1.exon12;Parent=BSUD.388.2.p1
contig_106	transdecoder	CDS	1858293	1858444	.	+	2	ID=cds.BSUD.388.2.p1;Parent=BSUD.388.2.p1
contig_106	transdecoder	exon	1858730	1858937	.	+	.	ID=BSUD.388.2.p1.exon13;Parent=BSUD.388.2.p1
contig_106	transdecoder	CDS	1858730	1858937	.	+	0	ID=cds.BSUD.388.2.p1;Parent=BSUD.388.2.p1
contig_106	transdecoder	exon	1859097	1860856	.	+	.	ID=BSUD.388.2.p1.exon14;Parent=BSUD.388.2.p1
contig_106	transdecoder	CDS	1859097	1859335	.	+	2	ID=cds.BSUD.388.2.p1;Parent=BSUD.388.2.p1
contig_106	transdecoder	three_prime_UTR	1859336	1860856	.	+	.	ID=BSUD.388.2.p1.utr3p1;Parent=BSUD.388.2.p1
contig_106	transdecoder	gene	1882642	1883149	.	-	.	ID=BSUD.387;Interpro=IPR001304 (C-type lectin-like)---IPR016186 (C-type lectin-like/link domain superfamily)---IPR016187 (C-type lectin fold)
contig_106	transdecoder	mRNA	1882642	1883149	.	-	.	ID=BSUD.387.1.p1;Parent=BSUD.387;Interpro=IPR001304 (C-type lectin-like)---IPR016186 (C-type lectin-like/link domain superfamily)---IPR016187 (C-type lectin fold)
contig_106	transdecoder	exon	1882642	1883149	.	-	.	ID=BSUD.387.1.p1.exon1;Parent=BSUD.387.1.p1
contig_106	transdecoder	CDS	1882725	1883147	.	-	0	ID=cds.BSUD.387.1.p1;Parent=BSUD.387.1.p1
contig_106	transdecoder	three_prime_UTR	1882642	1882724	.	-	.	ID=BSUD.387.1.p1.utr3p1;Parent=BSUD.387.1.p1
contig_106	transdecoder	gene	1905498	1947230	.	+	.	ID=BSUD.391;Interpro=IPR011990 (Tetratricopeptide-like helical domain superfamily)---IPR019734 (Tetratricopeptide repeat)---IPR024983 (CHAT domain)
contig_106	transdecoder	mRNA	1905498	1947230	.	+	.	ID=BSUD.391.1.p1;Parent=BSUD.391;Interpro=IPR011990 (Tetratricopeptide-like helical domain superfamily)---IPR019734 (Tetratricopeptide repeat)---IPR024983 (CHAT domain)
contig_106	transdecoder	five_prime_UTR	1905498	1905829	.	+	.	ID=BSUD.391.1.p1.utr5p1;Parent=BSUD.391.1.p1
contig_106	transdecoder	five_prime_UTR	1913104	1913137	.	+	.	ID=BSUD.391.1.p1.utr5p2;Parent=BSUD.391.1.p1
contig_106	transdecoder	exon	1905498	1905829	.	+	.	ID=BSUD.391.1.p1.exon1;Parent=BSUD.391.1.p1
contig_106	transdecoder	exon	1913104	1913242	.	+	.	ID=BSUD.391.1.p1.exon2;Parent=BSUD.391.1.p1
contig_106	transdecoder	CDS	1913138	1913242	.	+	0	ID=cds.BSUD.391.1.p1;Parent=BSUD.391.1.p1
contig_106	transdecoder	exon	1913909	1914118	.	+	.	ID=BSUD.391.1.p1.exon3;Parent=BSUD.391.1.p1
contig_106	transdecoder	CDS	1913909	1914118	.	+	0	ID=cds.BSUD.391.1.p1;Parent=BSUD.391.1.p1
contig_106	transdecoder	exon	1914329	1914506	.	+	.	ID=BSUD.391.1.p1.exon4;Parent=BSUD.391.1.p1
contig_106	transdecoder	CDS	1914329	1914506	.	+	0	ID=cds.BSUD.391.1.p1;Parent=BSUD.391.1.p1
contig_106	transdecoder	exon	1914846	1915081	.	+	.	ID=BSUD.391.1.p1.exon5;Parent=BSUD.391.1.p1
contig_106	transdecoder	CDS	1914846	1915081	.	+	2	ID=cds.BSUD.391.1.p1;Parent=BSUD.391.1.p1
contig_106	transdecoder	exon	1916302	1916546	.	+	.	ID=BSUD.391.1.p1.exon6;Parent=BSUD.391.1.p1
contig_106	transdecoder	CDS	1916302	1916546	.	+	0	ID=cds.BSUD.391.1.p1;Parent=BSUD.391.1.p1
contig_106	transdecoder	exon	1917235	1917323	.	+	.	ID=BSUD.391.1.p1.exon7;Parent=BSUD.391.1.p1
contig_106	transdecoder	CDS	1917235	1917323	.	+	1	ID=cds.BSUD.391.1.p1;Parent=BSUD.391.1.p1
contig_106	transdecoder	exon	1917853	1917943	.	+	.	ID=BSUD.391.1.p1.exon8;Parent=BSUD.391.1.p1
contig_106	transdecoder	CDS	1917853	1917943	.	+	2	ID=cds.BSUD.391.1.p1;Parent=BSUD.391.1.p1
contig_106	transdecoder	exon	1919098	1919256	.	+	.	ID=BSUD.391.1.p1.exon9;Parent=BSUD.391.1.p1
contig_106	transdecoder	CDS	1919098	1919256	.	+	1	ID=cds.BSUD.391.1.p1;Parent=BSUD.391.1.p1
contig_106	transdecoder	exon	1921355	1921492	.	+	.	ID=BSUD.391.1.p1.exon10;Parent=BSUD.391.1.p1
contig_106	transdecoder	CDS	1921355	1921492	.	+	1	ID=cds.BSUD.391.1.p1;Parent=BSUD.391.1.p1
contig_106	transdecoder	exon	1922610	1922758	.	+	.	ID=BSUD.391.1.p1.exon11;Parent=BSUD.391.1.p1
contig_106	transdecoder	CDS	1922610	1922758	.	+	1	ID=cds.BSUD.391.1.p1;Parent=BSUD.391.1.p1
contig_106	transdecoder	exon	1923503	1923729	.	+	.	ID=BSUD.391.1.p1.exon12;Parent=BSUD.391.1.p1
contig_106	transdecoder	CDS	1923503	1923729	.	+	2	ID=cds.BSUD.391.1.p1;Parent=BSUD.391.1.p1
contig_106	transdecoder	exon	1924258	1924422	.	+	.	ID=BSUD.391.1.p1.exon13;Parent=BSUD.391.1.p1
contig_106	transdecoder	CDS	1924258	1924422	.	+	0	ID=cds.BSUD.391.1.p1;Parent=BSUD.391.1.p1
contig_106	transdecoder	exon	1926883	1927011	.	+	.	ID=BSUD.391.1.p1.exon14;Parent=BSUD.391.1.p1
contig_106	transdecoder	CDS	1926883	1927011	.	+	0	ID=cds.BSUD.391.1.p1;Parent=BSUD.391.1.p1
contig_106	transdecoder	exon	1929534	1929730	.	+	.	ID=BSUD.391.1.p1.exon15;Parent=BSUD.391.1.p1
contig_106	transdecoder	CDS	1929534	1929730	.	+	0	ID=cds.BSUD.391.1.p1;Parent=BSUD.391.1.p1
contig_106	transdecoder	exon	1930601	1930794	.	+	.	ID=BSUD.391.1.p1.exon16;Parent=BSUD.391.1.p1
contig_106	transdecoder	CDS	1930601	1930794	.	+	1	ID=cds.BSUD.391.1.p1;Parent=BSUD.391.1.p1
contig_106	transdecoder	exon	1931860	1932045	.	+	.	ID=BSUD.391.1.p1.exon17;Parent=BSUD.391.1.p1
contig_106	transdecoder	CDS	1931860	1932045	.	+	2	ID=cds.BSUD.391.1.p1;Parent=BSUD.391.1.p1
contig_106	transdecoder	exon	1933148	1933304	.	+	.	ID=BSUD.391.1.p1.exon18;Parent=BSUD.391.1.p1
contig_106	transdecoder	CDS	1933148	1933304	.	+	2	ID=cds.BSUD.391.1.p1;Parent=BSUD.391.1.p1
contig_106	transdecoder	exon	1933994	1934160	.	+	.	ID=BSUD.391.1.p1.exon19;Parent=BSUD.391.1.p1
contig_106	transdecoder	CDS	1933994	1934160	.	+	1	ID=cds.BSUD.391.1.p1;Parent=BSUD.391.1.p1
contig_106	transdecoder	exon	1935518	1935730	.	+	.	ID=BSUD.391.1.p1.exon20;Parent=BSUD.391.1.p1
contig_106	transdecoder	CDS	1935518	1935730	.	+	2	ID=cds.BSUD.391.1.p1;Parent=BSUD.391.1.p1
contig_106	transdecoder	exon	1936934	1937081	.	+	.	ID=BSUD.391.1.p1.exon21;Parent=BSUD.391.1.p1
contig_106	transdecoder	CDS	1936934	1937081	.	+	2	ID=cds.BSUD.391.1.p1;Parent=BSUD.391.1.p1
contig_106	transdecoder	exon	1937311	1937483	.	+	.	ID=BSUD.391.1.p1.exon22;Parent=BSUD.391.1.p1
contig_106	transdecoder	CDS	1937311	1937483	.	+	1	ID=cds.BSUD.391.1.p1;Parent=BSUD.391.1.p1
contig_106	transdecoder	exon	1937763	1937866	.	+	.	ID=BSUD.391.1.p1.exon23;Parent=BSUD.391.1.p1
contig_106	transdecoder	CDS	1937763	1937866	.	+	2	ID=cds.BSUD.391.1.p1;Parent=BSUD.391.1.p1
contig_106	transdecoder	exon	1938408	1938633	.	+	.	ID=BSUD.391.1.p1.exon24;Parent=BSUD.391.1.p1
contig_106	transdecoder	CDS	1938408	1938633	.	+	0	ID=cds.BSUD.391.1.p1;Parent=BSUD.391.1.p1
contig_106	transdecoder	exon	1939928	1940013	.	+	.	ID=BSUD.391.1.p1.exon25;Parent=BSUD.391.1.p1
contig_106	transdecoder	CDS	1939928	1940013	.	+	2	ID=cds.BSUD.391.1.p1;Parent=BSUD.391.1.p1
contig_106	transdecoder	exon	1940944	1941101	.	+	.	ID=BSUD.391.1.p1.exon26;Parent=BSUD.391.1.p1
contig_106	transdecoder	CDS	1940944	1941101	.	+	0	ID=cds.BSUD.391.1.p1;Parent=BSUD.391.1.p1
contig_106	transdecoder	exon	1942418	1942529	.	+	.	ID=BSUD.391.1.p1.exon27;Parent=BSUD.391.1.p1
contig_106	transdecoder	CDS	1942418	1942529	.	+	1	ID=cds.BSUD.391.1.p1;Parent=BSUD.391.1.p1
contig_106	transdecoder	exon	1943750	1943812	.	+	.	ID=BSUD.391.1.p1.exon28;Parent=BSUD.391.1.p1
contig_106	transdecoder	CDS	1943750	1943812	.	+	0	ID=cds.BSUD.391.1.p1;Parent=BSUD.391.1.p1
contig_106	transdecoder	exon	1944061	1944137	.	+	.	ID=BSUD.391.1.p1.exon29;Parent=BSUD.391.1.p1
contig_106	transdecoder	CDS	1944061	1944137	.	+	0	ID=cds.BSUD.391.1.p1;Parent=BSUD.391.1.p1
contig_106	transdecoder	exon	1944276	1944354	.	+	.	ID=BSUD.391.1.p1.exon30;Parent=BSUD.391.1.p1
contig_106	transdecoder	CDS	1944276	1944354	.	+	1	ID=cds.BSUD.391.1.p1;Parent=BSUD.391.1.p1
contig_106	transdecoder	exon	1945094	1947230	.	+	.	ID=BSUD.391.1.p1.exon31;Parent=BSUD.391.1.p1
contig_106	transdecoder	CDS	1945094	1945330	.	+	0	ID=cds.BSUD.391.1.p1;Parent=BSUD.391.1.p1
contig_106	transdecoder	three_prime_UTR	1945331	1947230	.	+	.	ID=BSUD.391.1.p1.utr3p1;Parent=BSUD.391.1.p1
contig_106	tRNAscan-SE	pseudogene_tRNA	1915602	1915674	20.9	+	.	ID=contig_106.trna8;Name=contig_106.tRNA8-GlyTCC;isotype=Gly;anticodon=TCC;gene_biotype=pseudogene
contig_106	tRNAscan-SE	exon	1915602	1915674	.	+	.	ID=contig_106.trna8.exon1;Parent=contig_106.trna8
contig_106	transdecoder	gene	1948391	1981502	.	-	.	ID=BSUD.396;Interpro=IPR024858 (Golgin subfamily A)---IPR043976 (Golgin subfamily A, conserved domain)
contig_106	transdecoder	mRNA	1948391	1981494	.	-	.	ID=BSUD.396.1.p1;Parent=BSUD.396;Interpro=IPR024858 (Golgin subfamily A)---IPR043976 (Golgin subfamily A, conserved domain)
contig_106	transdecoder	five_prime_UTR	1981476	1981494	.	-	.	ID=BSUD.396.1.p1.utr5p1;Parent=BSUD.396.1.p1
contig_106	transdecoder	exon	1981428	1981494	.	-	.	ID=BSUD.396.1.p1.exon1;Parent=BSUD.396.1.p1
contig_106	transdecoder	CDS	1981428	1981475	.	-	0	ID=cds.BSUD.396.1.p1;Parent=BSUD.396.1.p1
contig_106	transdecoder	exon	1978795	1978920	.	-	.	ID=BSUD.396.1.p1.exon2;Parent=BSUD.396.1.p1
contig_106	transdecoder	CDS	1978795	1978920	.	-	0	ID=cds.BSUD.396.1.p1;Parent=BSUD.396.1.p1
contig_106	transdecoder	exon	1977520	1977584	.	-	.	ID=BSUD.396.1.p1.exon3;Parent=BSUD.396.1.p1
contig_106	transdecoder	CDS	1977520	1977584	.	-	0	ID=cds.BSUD.396.1.p1;Parent=BSUD.396.1.p1
contig_106	transdecoder	exon	1977025	1977088	.	-	.	ID=BSUD.396.1.p1.exon4;Parent=BSUD.396.1.p1
contig_106	transdecoder	CDS	1977025	1977088	.	-	1	ID=cds.BSUD.396.1.p1;Parent=BSUD.396.1.p1
contig_106	transdecoder	exon	1975761	1975793	.	-	.	ID=BSUD.396.1.p1.exon5;Parent=BSUD.396.1.p1
contig_106	transdecoder	CDS	1975761	1975793	.	-	0	ID=cds.BSUD.396.1.p1;Parent=BSUD.396.1.p1
contig_106	transdecoder	exon	1973539	1973619	.	-	.	ID=BSUD.396.1.p1.exon6;Parent=BSUD.396.1.p1
contig_106	transdecoder	CDS	1973539	1973619	.	-	0	ID=cds.BSUD.396.1.p1;Parent=BSUD.396.1.p1
contig_106	transdecoder	exon	1972294	1972395	.	-	.	ID=BSUD.396.1.p1.exon7;Parent=BSUD.396.1.p1
contig_106	transdecoder	CDS	1972294	1972395	.	-	0	ID=cds.BSUD.396.1.p1;Parent=BSUD.396.1.p1
contig_106	transdecoder	exon	1971307	1971400	.	-	.	ID=BSUD.396.1.p1.exon8;Parent=BSUD.396.1.p1
contig_106	transdecoder	CDS	1971307	1971400	.	-	0	ID=cds.BSUD.396.1.p1;Parent=BSUD.396.1.p1
contig_106	transdecoder	exon	1969040	1969146	.	-	.	ID=BSUD.396.1.p1.exon9;Parent=BSUD.396.1.p1
contig_106	transdecoder	CDS	1969040	1969146	.	-	2	ID=cds.BSUD.396.1.p1;Parent=BSUD.396.1.p1
contig_106	transdecoder	exon	1966121	1966179	.	-	.	ID=BSUD.396.1.p1.exon10;Parent=BSUD.396.1.p1
contig_106	transdecoder	CDS	1966121	1966179	.	-	0	ID=cds.BSUD.396.1.p1;Parent=BSUD.396.1.p1
contig_106	transdecoder	exon	1965937	1965997	.	-	.	ID=BSUD.396.1.p1.exon11;Parent=BSUD.396.1.p1
contig_106	transdecoder	CDS	1965937	1965997	.	-	1	ID=cds.BSUD.396.1.p1;Parent=BSUD.396.1.p1
contig_106	transdecoder	exon	1964830	1964910	.	-	.	ID=BSUD.396.1.p1.exon12;Parent=BSUD.396.1.p1
contig_106	transdecoder	CDS	1964830	1964910	.	-	0	ID=cds.BSUD.396.1.p1;Parent=BSUD.396.1.p1
contig_106	transdecoder	exon	1963909	1964001	.	-	.	ID=BSUD.396.1.p1.exon13;Parent=BSUD.396.1.p1
contig_106	transdecoder	CDS	1963909	1964001	.	-	0	ID=cds.BSUD.396.1.p1;Parent=BSUD.396.1.p1
contig_106	transdecoder	exon	1963424	1963531	.	-	.	ID=BSUD.396.1.p1.exon14;Parent=BSUD.396.1.p1
contig_106	transdecoder	CDS	1963424	1963531	.	-	0	ID=cds.BSUD.396.1.p1;Parent=BSUD.396.1.p1
contig_106	transdecoder	exon	1961846	1961933	.	-	.	ID=BSUD.396.1.p1.exon15;Parent=BSUD.396.1.p1
contig_106	transdecoder	CDS	1961846	1961933	.	-	0	ID=cds.BSUD.396.1.p1;Parent=BSUD.396.1.p1
contig_106	transdecoder	exon	1961159	1961303	.	-	.	ID=BSUD.396.1.p1.exon16;Parent=BSUD.396.1.p1
contig_106	transdecoder	CDS	1961159	1961303	.	-	2	ID=cds.BSUD.396.1.p1;Parent=BSUD.396.1.p1
contig_106	transdecoder	exon	1960561	1960753	.	-	.	ID=BSUD.396.1.p1.exon17;Parent=BSUD.396.1.p1
contig_106	transdecoder	CDS	1960561	1960753	.	-	1	ID=cds.BSUD.396.1.p1;Parent=BSUD.396.1.p1
contig_106	transdecoder	exon	1959433	1959546	.	-	.	ID=BSUD.396.1.p1.exon18;Parent=BSUD.396.1.p1
```
