## Supplementary File 1 for "The genome and transcriptome of the snail *Biomphalaria sudanica s.l.*: Immune gene diversification and highly polymorphic genomic regions in an important African vector of *Schistosoma mansoni*": Supp_File_1_Bsudanica_Anotation_Full.gff (part 10 of 103)

```
contig_106	transdecoder	CDS	1959433	1959546	.	-	0	ID=cds.BSUD.396.1.p1;Parent=BSUD.396.1.p1
contig_106	transdecoder	exon	1958313	1958471	.	-	.	ID=BSUD.396.1.p1.exon19;Parent=BSUD.396.1.p1
contig_106	transdecoder	CDS	1958313	1958471	.	-	0	ID=cds.BSUD.396.1.p1;Parent=BSUD.396.1.p1
contig_106	transdecoder	exon	1957630	1957764	.	-	.	ID=BSUD.396.1.p1.exon20;Parent=BSUD.396.1.p1
contig_106	transdecoder	CDS	1957630	1957764	.	-	0	ID=cds.BSUD.396.1.p1;Parent=BSUD.396.1.p1
contig_106	transdecoder	exon	1956549	1956687	.	-	.	ID=BSUD.396.1.p1.exon21;Parent=BSUD.396.1.p1
contig_106	transdecoder	CDS	1956549	1956687	.	-	0	ID=cds.BSUD.396.1.p1;Parent=BSUD.396.1.p1
contig_106	transdecoder	exon	1955694	1955873	.	-	.	ID=BSUD.396.1.p1.exon22;Parent=BSUD.396.1.p1
contig_106	transdecoder	CDS	1955694	1955873	.	-	2	ID=cds.BSUD.396.1.p1;Parent=BSUD.396.1.p1
contig_106	transdecoder	exon	1954969	1955075	.	-	.	ID=BSUD.396.1.p1.exon23;Parent=BSUD.396.1.p1
contig_106	transdecoder	CDS	1954969	1955075	.	-	2	ID=cds.BSUD.396.1.p1;Parent=BSUD.396.1.p1
contig_106	transdecoder	exon	1954029	1954203	.	-	.	ID=BSUD.396.1.p1.exon24;Parent=BSUD.396.1.p1
contig_106	transdecoder	CDS	1954029	1954203	.	-	0	ID=cds.BSUD.396.1.p1;Parent=BSUD.396.1.p1
contig_106	transdecoder	exon	1952983	1953133	.	-	.	ID=BSUD.396.1.p1.exon25;Parent=BSUD.396.1.p1
contig_106	transdecoder	CDS	1952983	1953133	.	-	2	ID=cds.BSUD.396.1.p1;Parent=BSUD.396.1.p1
contig_106	transdecoder	exon	1948391	1951881	.	-	.	ID=BSUD.396.1.p1.exon26;Parent=BSUD.396.1.p1
contig_106	transdecoder	CDS	1951584	1951881	.	-	1	ID=cds.BSUD.396.1.p1;Parent=BSUD.396.1.p1
contig_106	transdecoder	three_prime_UTR	1948391	1951583	.	-	.	ID=BSUD.396.1.p1.utr3p1;Parent=BSUD.396.1.p1
contig_106	transdecoder	mRNA	1948391	1981491	.	-	.	ID=BSUD.396.2.p1;Parent=BSUD.396;Interpro=IPR024858 (Golgin subfamily A)---IPR043976 (Golgin subfamily A, conserved domain)
contig_106	transdecoder	five_prime_UTR	1981476	1981491	.	-	.	ID=BSUD.396.2.p1.utr5p1;Parent=BSUD.396.2.p1
contig_106	transdecoder	exon	1981428	1981491	.	-	.	ID=BSUD.396.2.p1.exon1;Parent=BSUD.396.2.p1
contig_106	transdecoder	CDS	1981428	1981475	.	-	0	ID=cds.BSUD.396.2.p1;Parent=BSUD.396.2.p1
contig_106	transdecoder	exon	1978795	1978920	.	-	.	ID=BSUD.396.2.p1.exon2;Parent=BSUD.396.2.p1
contig_106	transdecoder	CDS	1978795	1978920	.	-	0	ID=cds.BSUD.396.2.p1;Parent=BSUD.396.2.p1
contig_106	transdecoder	exon	1977520	1977584	.	-	.	ID=BSUD.396.2.p1.exon3;Parent=BSUD.396.2.p1
contig_106	transdecoder	CDS	1977520	1977584	.	-	0	ID=cds.BSUD.396.2.p1;Parent=BSUD.396.2.p1
contig_106	transdecoder	exon	1977025	1977088	.	-	.	ID=BSUD.396.2.p1.exon4;Parent=BSUD.396.2.p1
contig_106	transdecoder	CDS	1977025	1977088	.	-	1	ID=cds.BSUD.396.2.p1;Parent=BSUD.396.2.p1
contig_106	transdecoder	exon	1974927	1974983	.	-	.	ID=BSUD.396.2.p1.exon5;Parent=BSUD.396.2.p1
contig_106	transdecoder	CDS	1974927	1974983	.	-	0	ID=cds.BSUD.396.2.p1;Parent=BSUD.396.2.p1
contig_106	transdecoder	exon	1973539	1973619	.	-	.	ID=BSUD.396.2.p1.exon6;Parent=BSUD.396.2.p1
contig_106	transdecoder	CDS	1973539	1973619	.	-	0	ID=cds.BSUD.396.2.p1;Parent=BSUD.396.2.p1
contig_106	transdecoder	exon	1972294	1972395	.	-	.	ID=BSUD.396.2.p1.exon7;Parent=BSUD.396.2.p1
contig_106	transdecoder	CDS	1972294	1972395	.	-	0	ID=cds.BSUD.396.2.p1;Parent=BSUD.396.2.p1
contig_106	transdecoder	exon	1971307	1971400	.	-	.	ID=BSUD.396.2.p1.exon8;Parent=BSUD.396.2.p1
contig_106	transdecoder	CDS	1971307	1971400	.	-	0	ID=cds.BSUD.396.2.p1;Parent=BSUD.396.2.p1
contig_106	transdecoder	exon	1969040	1969146	.	-	.	ID=BSUD.396.2.p1.exon9;Parent=BSUD.396.2.p1
contig_106	transdecoder	CDS	1969040	1969146	.	-	2	ID=cds.BSUD.396.2.p1;Parent=BSUD.396.2.p1
contig_106	transdecoder	exon	1966121	1966179	.	-	.	ID=BSUD.396.2.p1.exon10;Parent=BSUD.396.2.p1
contig_106	transdecoder	CDS	1966121	1966179	.	-	0	ID=cds.BSUD.396.2.p1;Parent=BSUD.396.2.p1
contig_106	transdecoder	exon	1965937	1965997	.	-	.	ID=BSUD.396.2.p1.exon11;Parent=BSUD.396.2.p1
contig_106	transdecoder	CDS	1965937	1965997	.	-	1	ID=cds.BSUD.396.2.p1;Parent=BSUD.396.2.p1
contig_106	transdecoder	exon	1964830	1964910	.	-	.	ID=BSUD.396.2.p1.exon12;Parent=BSUD.396.2.p1
contig_106	transdecoder	CDS	1964830	1964910	.	-	0	ID=cds.BSUD.396.2.p1;Parent=BSUD.396.2.p1
contig_106	transdecoder	exon	1963909	1964001	.	-	.	ID=BSUD.396.2.p1.exon13;Parent=BSUD.396.2.p1
contig_106	transdecoder	CDS	1963909	1964001	.	-	0	ID=cds.BSUD.396.2.p1;Parent=BSUD.396.2.p1
contig_106	transdecoder	exon	1963424	1963531	.	-	.	ID=BSUD.396.2.p1.exon14;Parent=BSUD.396.2.p1
contig_106	transdecoder	CDS	1963424	1963531	.	-	0	ID=cds.BSUD.396.2.p1;Parent=BSUD.396.2.p1
contig_106	transdecoder	exon	1961846	1961933	.	-	.	ID=BSUD.396.2.p1.exon15;Parent=BSUD.396.2.p1
contig_106	transdecoder	CDS	1961846	1961933	.	-	0	ID=cds.BSUD.396.2.p1;Parent=BSUD.396.2.p1
contig_106	transdecoder	exon	1961159	1961303	.	-	.	ID=BSUD.396.2.p1.exon16;Parent=BSUD.396.2.p1
contig_106	transdecoder	CDS	1961159	1961303	.	-	2	ID=cds.BSUD.396.2.p1;Parent=BSUD.396.2.p1
contig_106	transdecoder	exon	1960561	1960753	.	-	.	ID=BSUD.396.2.p1.exon17;Parent=BSUD.396.2.p1
contig_106	transdecoder	CDS	1960561	1960753	.	-	1	ID=cds.BSUD.396.2.p1;Parent=BSUD.396.2.p1
contig_106	transdecoder	exon	1959433	1959546	.	-	.	ID=BSUD.396.2.p1.exon18;Parent=BSUD.396.2.p1
contig_106	transdecoder	CDS	1959433	1959546	.	-	0	ID=cds.BSUD.396.2.p1;Parent=BSUD.396.2.p1
contig_106	transdecoder	exon	1958313	1958471	.	-	.	ID=BSUD.396.2.p1.exon19;Parent=BSUD.396.2.p1
contig_106	transdecoder	CDS	1958313	1958471	.	-	0	ID=cds.BSUD.396.2.p1;Parent=BSUD.396.2.p1
contig_106	transdecoder	exon	1957630	1957764	.	-	.	ID=BSUD.396.2.p1.exon20;Parent=BSUD.396.2.p1
contig_106	transdecoder	CDS	1957630	1957764	.	-	0	ID=cds.BSUD.396.2.p1;Parent=BSUD.396.2.p1
contig_106	transdecoder	exon	1956549	1956687	.	-	.	ID=BSUD.396.2.p1.exon21;Parent=BSUD.396.2.p1
contig_106	transdecoder	CDS	1956549	1956687	.	-	0	ID=cds.BSUD.396.2.p1;Parent=BSUD.396.2.p1
contig_106	transdecoder	exon	1955694	1955873	.	-	.	ID=BSUD.396.2.p1.exon22;Parent=BSUD.396.2.p1
contig_106	transdecoder	CDS	1955694	1955873	.	-	2	ID=cds.BSUD.396.2.p1;Parent=BSUD.396.2.p1
contig_106	transdecoder	exon	1954969	1955075	.	-	.	ID=BSUD.396.2.p1.exon23;Parent=BSUD.396.2.p1
contig_106	transdecoder	CDS	1954969	1955075	.	-	2	ID=cds.BSUD.396.2.p1;Parent=BSUD.396.2.p1
contig_106	transdecoder	exon	1954029	1954203	.	-	.	ID=BSUD.396.2.p1.exon24;Parent=BSUD.396.2.p1
contig_106	transdecoder	CDS	1954029	1954203	.	-	0	ID=cds.BSUD.396.2.p1;Parent=BSUD.396.2.p1
contig_106	transdecoder	exon	1952983	1953133	.	-	.	ID=BSUD.396.2.p1.exon25;Parent=BSUD.396.2.p1
contig_106	transdecoder	CDS	1952983	1953133	.	-	2	ID=cds.BSUD.396.2.p1;Parent=BSUD.396.2.p1
contig_106	transdecoder	exon	1948391	1951881	.	-	.	ID=BSUD.396.2.p1.exon26;Parent=BSUD.396.2.p1
contig_106	transdecoder	CDS	1951584	1951881	.	-	1	ID=cds.BSUD.396.2.p1;Parent=BSUD.396.2.p1
contig_106	transdecoder	three_prime_UTR	1948391	1951583	.	-	.	ID=BSUD.396.2.p1.utr3p1;Parent=BSUD.396.2.p1
contig_106	transdecoder	mRNA	1948391	1981502	.	-	.	ID=BSUD.396.3.p1;Parent=BSUD.396;Interpro=IPR024858 (Golgin subfamily A)---IPR043976 (Golgin subfamily A, conserved domain)
contig_106	transdecoder	five_prime_UTR	1981476	1981502	.	-	.	ID=BSUD.396.3.p1.utr5p1;Parent=BSUD.396.3.p1
contig_106	transdecoder	exon	1981428	1981502	.	-	.	ID=BSUD.396.3.p1.exon1;Parent=BSUD.396.3.p1
contig_106	transdecoder	CDS	1981428	1981475	.	-	0	ID=cds.BSUD.396.3.p1;Parent=BSUD.396.3.p1
contig_106	transdecoder	exon	1978795	1978920	.	-	.	ID=BSUD.396.3.p1.exon2;Parent=BSUD.396.3.p1
contig_106	transdecoder	CDS	1978795	1978920	.	-	0	ID=cds.BSUD.396.3.p1;Parent=BSUD.396.3.p1
contig_106	transdecoder	exon	1977520	1977584	.	-	.	ID=BSUD.396.3.p1.exon3;Parent=BSUD.396.3.p1
contig_106	transdecoder	CDS	1977520	1977584	.	-	0	ID=cds.BSUD.396.3.p1;Parent=BSUD.396.3.p1
contig_106	transdecoder	exon	1977025	1977088	.	-	.	ID=BSUD.396.3.p1.exon4;Parent=BSUD.396.3.p1
contig_106	transdecoder	CDS	1977025	1977088	.	-	1	ID=cds.BSUD.396.3.p1;Parent=BSUD.396.3.p1
contig_106	transdecoder	exon	1975761	1975793	.	-	.	ID=BSUD.396.3.p1.exon5;Parent=BSUD.396.3.p1
contig_106	transdecoder	CDS	1975761	1975793	.	-	0	ID=cds.BSUD.396.3.p1;Parent=BSUD.396.3.p1
contig_106	transdecoder	exon	1974927	1974983	.	-	.	ID=BSUD.396.3.p1.exon6;Parent=BSUD.396.3.p1
contig_106	transdecoder	CDS	1974927	1974983	.	-	0	ID=cds.BSUD.396.3.p1;Parent=BSUD.396.3.p1
contig_106	transdecoder	exon	1973539	1973619	.	-	.	ID=BSUD.396.3.p1.exon7;Parent=BSUD.396.3.p1
contig_106	transdecoder	CDS	1973539	1973619	.	-	0	ID=cds.BSUD.396.3.p1;Parent=BSUD.396.3.p1
contig_106	transdecoder	exon	1972294	1972395	.	-	.	ID=BSUD.396.3.p1.exon8;Parent=BSUD.396.3.p1
contig_106	transdecoder	CDS	1972294	1972395	.	-	0	ID=cds.BSUD.396.3.p1;Parent=BSUD.396.3.p1
contig_106	transdecoder	exon	1971307	1971400	.	-	.	ID=BSUD.396.3.p1.exon9;Parent=BSUD.396.3.p1
contig_106	transdecoder	CDS	1971307	1971400	.	-	0	ID=cds.BSUD.396.3.p1;Parent=BSUD.396.3.p1
contig_106	transdecoder	exon	1969040	1969146	.	-	.	ID=BSUD.396.3.p1.exon10;Parent=BSUD.396.3.p1
contig_106	transdecoder	CDS	1969040	1969146	.	-	2	ID=cds.BSUD.396.3.p1;Parent=BSUD.396.3.p1
contig_106	transdecoder	exon	1966121	1966179	.	-	.	ID=BSUD.396.3.p1.exon11;Parent=BSUD.396.3.p1
contig_106	transdecoder	CDS	1966121	1966179	.	-	0	ID=cds.BSUD.396.3.p1;Parent=BSUD.396.3.p1
contig_106	transdecoder	exon	1965937	1965997	.	-	.	ID=BSUD.396.3.p1.exon12;Parent=BSUD.396.3.p1
contig_106	transdecoder	CDS	1965937	1965997	.	-	1	ID=cds.BSUD.396.3.p1;Parent=BSUD.396.3.p1
contig_106	transdecoder	exon	1964830	1964910	.	-	.	ID=BSUD.396.3.p1.exon13;Parent=BSUD.396.3.p1
contig_106	transdecoder	CDS	1964830	1964910	.	-	0	ID=cds.BSUD.396.3.p1;Parent=BSUD.396.3.p1
contig_106	transdecoder	exon	1963909	1964001	.	-	.	ID=BSUD.396.3.p1.exon14;Parent=BSUD.396.3.p1
contig_106	transdecoder	CDS	1963909	1964001	.	-	0	ID=cds.BSUD.396.3.p1;Parent=BSUD.396.3.p1
contig_106	transdecoder	exon	1963424	1963531	.	-	.	ID=BSUD.396.3.p1.exon15;Parent=BSUD.396.3.p1
contig_106	transdecoder	CDS	1963424	1963531	.	-	0	ID=cds.BSUD.396.3.p1;Parent=BSUD.396.3.p1
contig_106	transdecoder	exon	1961846	1961933	.	-	.	ID=BSUD.396.3.p1.exon16;Parent=BSUD.396.3.p1
contig_106	transdecoder	CDS	1961846	1961933	.	-	0	ID=cds.BSUD.396.3.p1;Parent=BSUD.396.3.p1
contig_106	transdecoder	exon	1961159	1961303	.	-	.	ID=BSUD.396.3.p1.exon17;Parent=BSUD.396.3.p1
contig_106	transdecoder	CDS	1961159	1961303	.	-	2	ID=cds.BSUD.396.3.p1;Parent=BSUD.396.3.p1
contig_106	transdecoder	exon	1960561	1960753	.	-	.	ID=BSUD.396.3.p1.exon18;Parent=BSUD.396.3.p1
contig_106	transdecoder	CDS	1960561	1960753	.	-	1	ID=cds.BSUD.396.3.p1;Parent=BSUD.396.3.p1
contig_106	transdecoder	exon	1959433	1959546	.	-	.	ID=BSUD.396.3.p1.exon19;Parent=BSUD.396.3.p1
contig_106	transdecoder	CDS	1959433	1959546	.	-	0	ID=cds.BSUD.396.3.p1;Parent=BSUD.396.3.p1
contig_106	transdecoder	exon	1958313	1958471	.	-	.	ID=BSUD.396.3.p1.exon20;Parent=BSUD.396.3.p1
contig_106	transdecoder	CDS	1958313	1958471	.	-	0	ID=cds.BSUD.396.3.p1;Parent=BSUD.396.3.p1
contig_106	transdecoder	exon	1957630	1957764	.	-	.	ID=BSUD.396.3.p1.exon21;Parent=BSUD.396.3.p1
contig_106	transdecoder	CDS	1957630	1957764	.	-	0	ID=cds.BSUD.396.3.p1;Parent=BSUD.396.3.p1
contig_106	transdecoder	exon	1956549	1956687	.	-	.	ID=BSUD.396.3.p1.exon22;Parent=BSUD.396.3.p1
contig_106	transdecoder	CDS	1956549	1956687	.	-	0	ID=cds.BSUD.396.3.p1;Parent=BSUD.396.3.p1
contig_106	transdecoder	exon	1955694	1955873	.	-	.	ID=BSUD.396.3.p1.exon23;Parent=BSUD.396.3.p1
contig_106	transdecoder	CDS	1955694	1955873	.	-	2	ID=cds.BSUD.396.3.p1;Parent=BSUD.396.3.p1
contig_106	transdecoder	exon	1954969	1955075	.	-	.	ID=BSUD.396.3.p1.exon24;Parent=BSUD.396.3.p1
contig_106	transdecoder	CDS	1954969	1955075	.	-	2	ID=cds.BSUD.396.3.p1;Parent=BSUD.396.3.p1
contig_106	transdecoder	exon	1954029	1954203	.	-	.	ID=BSUD.396.3.p1.exon25;Parent=BSUD.396.3.p1
contig_106	transdecoder	CDS	1954029	1954203	.	-	0	ID=cds.BSUD.396.3.p1;Parent=BSUD.396.3.p1
contig_106	transdecoder	exon	1952983	1953133	.	-	.	ID=BSUD.396.3.p1.exon26;Parent=BSUD.396.3.p1
contig_106	transdecoder	CDS	1952983	1953133	.	-	2	ID=cds.BSUD.396.3.p1;Parent=BSUD.396.3.p1
contig_106	transdecoder	exon	1948391	1951881	.	-	.	ID=BSUD.396.3.p1.exon27;Parent=BSUD.396.3.p1
contig_106	transdecoder	CDS	1951584	1951881	.	-	1	ID=cds.BSUD.396.3.p1;Parent=BSUD.396.3.p1
contig_106	transdecoder	three_prime_UTR	1948391	1951583	.	-	.	ID=BSUD.396.3.p1.utr3p1;Parent=BSUD.396.3.p1
contig_106	transdecoder	mRNA	1973034	1981502	.	-	.	ID=BSUD.396.4.p1;Parent=BSUD.396;Interpro=IPR024858 (Golgin subfamily A)---IPR043976 (Golgin subfamily A, conserved domain)
contig_106	transdecoder	five_prime_UTR	1981476	1981502	.	-	.	ID=BSUD.396.4.p1.utr5p1;Parent=BSUD.396.4.p1
contig_106	transdecoder	exon	1981428	1981502	.	-	.	ID=BSUD.396.4.p1.exon1;Parent=BSUD.396.4.p1
contig_106	transdecoder	CDS	1981428	1981475	.	-	0	ID=cds.BSUD.396.4.p1;Parent=BSUD.396.4.p1
contig_106	transdecoder	exon	1978795	1978920	.	-	.	ID=BSUD.396.4.p1.exon2;Parent=BSUD.396.4.p1
contig_106	transdecoder	CDS	1978795	1978920	.	-	0	ID=cds.BSUD.396.4.p1;Parent=BSUD.396.4.p1
contig_106	transdecoder	exon	1977520	1977584	.	-	.	ID=BSUD.396.4.p1.exon3;Parent=BSUD.396.4.p1
contig_106	transdecoder	CDS	1977520	1977584	.	-	0	ID=cds.BSUD.396.4.p1;Parent=BSUD.396.4.p1
contig_106	transdecoder	exon	1973034	1977088	.	-	.	ID=BSUD.396.4.p1.exon4;Parent=BSUD.396.4.p1
contig_106	transdecoder	CDS	1977004	1977088	.	-	1	ID=cds.BSUD.396.4.p1;Parent=BSUD.396.4.p1
contig_106	transdecoder	three_prime_UTR	1973034	1977003	.	-	.	ID=BSUD.396.4.p1.utr3p1;Parent=BSUD.396.4.p1
contig_106	transdecoder	gene	1982754	2002986	.	+	.	ID=BSUD.392;Interpro=IPR005828 (Major facilitator, sugar transporter-like)---IPR020846 (Major facilitator superfamily domain)---IPR036259 (MFS transporter superfamily)
contig_106	transdecoder	mRNA	1982754	2002986	.	+	.	ID=BSUD.392.1.p1;Parent=BSUD.392;Interpro=IPR005828 (Major facilitator, sugar transporter-like)---IPR020846 (Major facilitator superfamily domain)---IPR036259 (MFS transporter superfamily)
contig_106	transdecoder	five_prime_UTR	1982754	1982919	.	+	.	ID=BSUD.392.1.p1.utr5p1;Parent=BSUD.392.1.p1
contig_106	transdecoder	five_prime_UTR	1983765	1983869	.	+	.	ID=BSUD.392.1.p1.utr5p2;Parent=BSUD.392.1.p1
contig_106	transdecoder	five_prime_UTR	1985502	1985555	.	+	.	ID=BSUD.392.1.p1.utr5p3;Parent=BSUD.392.1.p1
contig_106	transdecoder	exon	1982754	1982919	.	+	.	ID=BSUD.392.1.p1.exon1;Parent=BSUD.392.1.p1
contig_106	transdecoder	exon	1983765	1983869	.	+	.	ID=BSUD.392.1.p1.exon2;Parent=BSUD.392.1.p1
contig_106	transdecoder	exon	1985502	1985704	.	+	.	ID=BSUD.392.1.p1.exon3;Parent=BSUD.392.1.p1
contig_106	transdecoder	CDS	1985556	1985704	.	+	0	ID=cds.BSUD.392.1.p1;Parent=BSUD.392.1.p1
contig_106	transdecoder	exon	1987073	1987185	.	+	.	ID=BSUD.392.1.p1.exon4;Parent=BSUD.392.1.p1
contig_106	transdecoder	CDS	1987073	1987185	.	+	1	ID=cds.BSUD.392.1.p1;Parent=BSUD.392.1.p1
contig_106	transdecoder	exon	1989508	1989581	.	+	.	ID=BSUD.392.1.p1.exon5;Parent=BSUD.392.1.p1
contig_106	transdecoder	CDS	1989508	1989581	.	+	2	ID=cds.BSUD.392.1.p1;Parent=BSUD.392.1.p1
contig_106	transdecoder	exon	1990301	1990404	.	+	.	ID=BSUD.392.1.p1.exon6;Parent=BSUD.392.1.p1
contig_106	transdecoder	CDS	1990301	1990404	.	+	0	ID=cds.BSUD.392.1.p1;Parent=BSUD.392.1.p1
contig_106	transdecoder	exon	1992016	1992170	.	+	.	ID=BSUD.392.1.p1.exon7;Parent=BSUD.392.1.p1
contig_106	transdecoder	CDS	1992016	1992170	.	+	1	ID=cds.BSUD.392.1.p1;Parent=BSUD.392.1.p1
contig_106	transdecoder	exon	1992672	1992840	.	+	.	ID=BSUD.392.1.p1.exon8;Parent=BSUD.392.1.p1
contig_106	transdecoder	CDS	1992672	1992840	.	+	2	ID=cds.BSUD.392.1.p1;Parent=BSUD.392.1.p1
contig_106	transdecoder	exon	1996489	1996695	.	+	.	ID=BSUD.392.1.p1.exon9;Parent=BSUD.392.1.p1
contig_106	transdecoder	CDS	1996489	1996695	.	+	1	ID=cds.BSUD.392.1.p1;Parent=BSUD.392.1.p1
contig_106	transdecoder	exon	1998714	1998934	.	+	.	ID=BSUD.392.1.p1.exon10;Parent=BSUD.392.1.p1
contig_106	transdecoder	CDS	1998714	1998934	.	+	1	ID=cds.BSUD.392.1.p1;Parent=BSUD.392.1.p1
contig_106	transdecoder	exon	2001452	2001633	.	+	.	ID=BSUD.392.1.p1.exon11;Parent=BSUD.392.1.p1
contig_106	transdecoder	CDS	2001452	2001633	.	+	2	ID=cds.BSUD.392.1.p1;Parent=BSUD.392.1.p1
contig_106	transdecoder	exon	2001762	2001913	.	+	.	ID=BSUD.392.1.p1.exon12;Parent=BSUD.392.1.p1
contig_106	transdecoder	CDS	2001762	2001913	.	+	0	ID=cds.BSUD.392.1.p1;Parent=BSUD.392.1.p1
contig_106	transdecoder	exon	2002754	2002986	.	+	.	ID=BSUD.392.1.p1.exon13;Parent=BSUD.392.1.p1
contig_106	transdecoder	CDS	2002754	2002799	.	+	1	ID=cds.BSUD.392.1.p1;Parent=BSUD.392.1.p1
contig_106	transdecoder	three_prime_UTR	2002800	2002986	.	+	.	ID=BSUD.392.1.p1.utr3p1;Parent=BSUD.392.1.p1
contig_106	tRNAscan-SE	pseudogene_tRNA	1988258	1988326	27.1	-	.	ID=contig_106.trna22;Name=contig_106.tRNA22-UndetNNN;isotype=Undet;anticodon=NNN;gene_biotype=pseudogene
contig_106	tRNAscan-SE	exon	1988258	1988326	.	-	.	ID=contig_106.trna22.exon1;Parent=contig_106.trna22
contig_106	transdecoder	gene	2007049	2014147	.	+	.	ID=BSUD.393;Interpro=IPR009003 (Peptidase S1, PA clan)
contig_106	transdecoder	mRNA	2007049	2014147	.	+	.	ID=BSUD.393.1.p1;Parent=BSUD.393;Interpro=IPR009003 (Peptidase S1, PA clan)
contig_106	transdecoder	five_prime_UTR	2007049	2007114	.	+	.	ID=BSUD.393.1.p1.utr5p1;Parent=BSUD.393.1.p1
contig_106	transdecoder	five_prime_UTR	2011454	2011530	.	+	.	ID=BSUD.393.1.p1.utr5p2;Parent=BSUD.393.1.p1
contig_106	transdecoder	exon	2007049	2007114	.	+	.	ID=BSUD.393.1.p1.exon1;Parent=BSUD.393.1.p1
contig_106	transdecoder	exon	2011454	2011567	.	+	.	ID=BSUD.393.1.p1.exon2;Parent=BSUD.393.1.p1
contig_106	transdecoder	CDS	2011531	2011567	.	+	0	ID=cds.BSUD.393.1.p1;Parent=BSUD.393.1.p1
contig_106	transdecoder	exon	2012701	2014147	.	+	.	ID=BSUD.393.1.p1.exon3;Parent=BSUD.393.1.p1
contig_106	transdecoder	CDS	2012701	2013599	.	+	2	ID=cds.BSUD.393.1.p1;Parent=BSUD.393.1.p1
contig_106	transdecoder	three_prime_UTR	2013600	2014147	.	+	.	ID=BSUD.393.1.p1.utr3p1;Parent=BSUD.393.1.p1
contig_106	transdecoder	mRNA	2011508	2013081	.	+	.	ID=BSUD.393.2.p1;Parent=BSUD.393;Interpro=IPR009003 (Peptidase S1, PA clan)
contig_106	transdecoder	five_prime_UTR	2011508	2011530	.	+	.	ID=BSUD.393.2.p1.utr5p1;Parent=BSUD.393.2.p1
contig_106	transdecoder	exon	2011508	2011567	.	+	.	ID=BSUD.393.2.p1.exon1;Parent=BSUD.393.2.p1
contig_106	transdecoder	CDS	2011531	2011567	.	+	0	ID=cds.BSUD.393.2.p1;Parent=BSUD.393.2.p1
contig_106	transdecoder	exon	2012701	2013081	.	+	.	ID=BSUD.393.2.p1.exon2;Parent=BSUD.393.2.p1
contig_106	transdecoder	CDS	2012701	2013080	.	+	2	ID=cds.BSUD.393.2.p1;Parent=BSUD.393.2.p1
contig_106	transdecoder	gene	2020922	2027057	.	+	.	ID=BSUD.394;Interpro=IPR009003 (Peptidase S1, PA clan)
contig_106	transdecoder	mRNA	2020922	2027057	.	+	.	ID=BSUD.394.1.p1;Parent=BSUD.394;Interpro=IPR009003 (Peptidase S1, PA clan)
contig_106	transdecoder	five_prime_UTR	2020922	2021087	.	+	.	ID=BSUD.394.1.p1.utr5p1;Parent=BSUD.394.1.p1
contig_106	transdecoder	five_prime_UTR	2021371	2021387	.	+	.	ID=BSUD.394.1.p1.utr5p2;Parent=BSUD.394.1.p1
contig_106	transdecoder	exon	2020922	2021087	.	+	.	ID=BSUD.394.1.p1.exon1;Parent=BSUD.394.1.p1
contig_106	transdecoder	exon	2021371	2021424	.	+	.	ID=BSUD.394.1.p1.exon2;Parent=BSUD.394.1.p1
contig_106	transdecoder	CDS	2021388	2021424	.	+	0	ID=cds.BSUD.394.1.p1;Parent=BSUD.394.1.p1
contig_106	transdecoder	exon	2025020	2027057	.	+	.	ID=BSUD.394.1.p1.exon3;Parent=BSUD.394.1.p1
contig_106	transdecoder	CDS	2025020	2026008	.	+	2	ID=cds.BSUD.394.1.p1;Parent=BSUD.394.1.p1
contig_106	transdecoder	three_prime_UTR	2026009	2027057	.	+	.	ID=BSUD.394.1.p1.utr3p1;Parent=BSUD.394.1.p1
contig_106	transdecoder	gene	2029512	2048848	.	+	.	ID=BSUD.395;Interpro=IPR001214 (SET domain)---IPR011017 (TRASH domain)---IPR013087 (Zinc finger C2H2-type)---IPR036236 (Zinc finger C2H2 superfamily)---IPR044417 (PRDM7/PRDM9, PR/SET domain)---IPR046341 (SET domain superfamily)
contig_106	transdecoder	mRNA	2029512	2048840	.	+	.	ID=BSUD.395.1.p1;Parent=BSUD.395;Interpro=IPR001214 (SET domain)---IPR011017 (TRASH domain)---IPR013087 (Zinc finger C2H2-type)---IPR036236 (Zinc finger C2H2 superfamily)---IPR044417 (PRDM7/PRDM9, PR/SET domain)---IPR046341 (SET domain superfamily)
contig_106	transdecoder	five_prime_UTR	2029512	2029619	.	+	.	ID=BSUD.395.1.p1.utr5p1;Parent=BSUD.395.1.p1
contig_106	transdecoder	five_prime_UTR	2032217	2032257	.	+	.	ID=BSUD.395.1.p1.utr5p2;Parent=BSUD.395.1.p1
contig_106	transdecoder	exon	2029512	2029619	.	+	.	ID=BSUD.395.1.p1.exon1;Parent=BSUD.395.1.p1
contig_106	transdecoder	exon	2032217	2032402	.	+	.	ID=BSUD.395.1.p1.exon2;Parent=BSUD.395.1.p1
contig_106	transdecoder	CDS	2032258	2032402	.	+	0	ID=cds.BSUD.395.1.p1;Parent=BSUD.395.1.p1
contig_106	transdecoder	exon	2032547	2032684	.	+	.	ID=BSUD.395.1.p1.exon3;Parent=BSUD.395.1.p1
contig_106	transdecoder	CDS	2032547	2032684	.	+	2	ID=cds.BSUD.395.1.p1;Parent=BSUD.395.1.p1
contig_106	transdecoder	exon	2033019	2033101	.	+	.	ID=BSUD.395.1.p1.exon4;Parent=BSUD.395.1.p1
contig_106	transdecoder	CDS	2033019	2033101	.	+	2	ID=cds.BSUD.395.1.p1;Parent=BSUD.395.1.p1
contig_106	transdecoder	exon	2033337	2033460	.	+	.	ID=BSUD.395.1.p1.exon5;Parent=BSUD.395.1.p1
contig_106	transdecoder	CDS	2033337	2033460	.	+	0	ID=cds.BSUD.395.1.p1;Parent=BSUD.395.1.p1
contig_106	transdecoder	exon	2034338	2034414	.	+	.	ID=BSUD.395.1.p1.exon6;Parent=BSUD.395.1.p1
contig_106	transdecoder	CDS	2034338	2034414	.	+	2	ID=cds.BSUD.395.1.p1;Parent=BSUD.395.1.p1
contig_106	transdecoder	exon	2035137	2035346	.	+	.	ID=BSUD.395.1.p1.exon7;Parent=BSUD.395.1.p1
contig_106	transdecoder	CDS	2035137	2035346	.	+	0	ID=cds.BSUD.395.1.p1;Parent=BSUD.395.1.p1
contig_106	transdecoder	exon	2036537	2036716	.	+	.	ID=BSUD.395.1.p1.exon8;Parent=BSUD.395.1.p1
contig_106	transdecoder	CDS	2036537	2036716	.	+	0	ID=cds.BSUD.395.1.p1;Parent=BSUD.395.1.p1
contig_106	transdecoder	exon	2047373	2048840	.	+	.	ID=BSUD.395.1.p1.exon9;Parent=BSUD.395.1.p1
contig_106	transdecoder	CDS	2047373	2047441	.	+	0	ID=cds.BSUD.395.1.p1;Parent=BSUD.395.1.p1
contig_106	transdecoder	three_prime_UTR	2047442	2048840	.	+	.	ID=BSUD.395.1.p1.utr3p1;Parent=BSUD.395.1.p1
contig_106	transdecoder	mRNA	2029541	2048848	.	+	.	ID=BSUD.395.2.p1;Parent=BSUD.395;Interpro=IPR001214 (SET domain)---IPR011017 (TRASH domain)---IPR013087 (Zinc finger C2H2-type)---IPR036236 (Zinc finger C2H2 superfamily)---IPR044417 (PRDM7/PRDM9, PR/SET domain)---IPR046341 (SET domain superfamily)
contig_106	transdecoder	five_prime_UTR	2029541	2029619	.	+	.	ID=BSUD.395.2.p1.utr5p1;Parent=BSUD.395.2.p1
contig_106	transdecoder	five_prime_UTR	2032217	2032257	.	+	.	ID=BSUD.395.2.p1.utr5p2;Parent=BSUD.395.2.p1
contig_106	transdecoder	exon	2029541	2029619	.	+	.	ID=BSUD.395.2.p1.exon1;Parent=BSUD.395.2.p1
contig_106	transdecoder	exon	2032217	2032402	.	+	.	ID=BSUD.395.2.p1.exon2;Parent=BSUD.395.2.p1
contig_106	transdecoder	CDS	2032258	2032402	.	+	0	ID=cds.BSUD.395.2.p1;Parent=BSUD.395.2.p1
contig_106	transdecoder	exon	2032547	2032684	.	+	.	ID=BSUD.395.2.p1.exon3;Parent=BSUD.395.2.p1
contig_106	transdecoder	CDS	2032547	2032684	.	+	2	ID=cds.BSUD.395.2.p1;Parent=BSUD.395.2.p1
contig_106	transdecoder	exon	2033019	2033101	.	+	.	ID=BSUD.395.2.p1.exon4;Parent=BSUD.395.2.p1
contig_106	transdecoder	CDS	2033019	2033101	.	+	2	ID=cds.BSUD.395.2.p1;Parent=BSUD.395.2.p1
contig_106	transdecoder	exon	2033337	2033460	.	+	.	ID=BSUD.395.2.p1.exon5;Parent=BSUD.395.2.p1
contig_106	transdecoder	CDS	2033337	2033460	.	+	0	ID=cds.BSUD.395.2.p1;Parent=BSUD.395.2.p1
contig_106	transdecoder	exon	2034338	2034414	.	+	.	ID=BSUD.395.2.p1.exon6;Parent=BSUD.395.2.p1
contig_106	transdecoder	CDS	2034338	2034414	.	+	2	ID=cds.BSUD.395.2.p1;Parent=BSUD.395.2.p1
contig_106	transdecoder	exon	2035137	2035346	.	+	.	ID=BSUD.395.2.p1.exon7;Parent=BSUD.395.2.p1
contig_106	transdecoder	CDS	2035137	2035346	.	+	0	ID=cds.BSUD.395.2.p1;Parent=BSUD.395.2.p1
contig_106	transdecoder	exon	2036537	2036716	.	+	.	ID=BSUD.395.2.p1.exon8;Parent=BSUD.395.2.p1
contig_106	transdecoder	CDS	2036537	2036716	.	+	0	ID=cds.BSUD.395.2.p1;Parent=BSUD.395.2.p1
contig_106	transdecoder	exon	2040574	2040670	.	+	.	ID=BSUD.395.2.p1.exon9;Parent=BSUD.395.2.p1
contig_106	transdecoder	CDS	2040574	2040670	.	+	0	ID=cds.BSUD.395.2.p1;Parent=BSUD.395.2.p1
contig_106	transdecoder	exon	2047373	2048848	.	+	.	ID=BSUD.395.2.p1.exon10;Parent=BSUD.395.2.p1
contig_106	transdecoder	CDS	2047373	2048667	.	+	2	ID=cds.BSUD.395.2.p1;Parent=BSUD.395.2.p1
contig_106	transdecoder	three_prime_UTR	2048668	2048848	.	+	.	ID=BSUD.395.2.p1.utr3p1;Parent=BSUD.395.2.p1
contig_106	transdecoder	gene	2061149	2061862	.	-	.	ID=BSUD.398;Interpro=NA
contig_106	transdecoder	mRNA	2061149	2061862	.	-	.	ID=BSUD.398.1.p1;Parent=BSUD.398;Interpro=NA
contig_106	transdecoder	exon	2061149	2061862	.	-	.	ID=BSUD.398.1.p1.exon1;Parent=BSUD.398.1.p1
contig_106	transdecoder	CDS	2061388	2061861	.	-	0	ID=cds.BSUD.398.1.p1;Parent=BSUD.398.1.p1
contig_106	transdecoder	three_prime_UTR	2061149	2061387	.	-	.	ID=BSUD.398.1.p1.utr3p1;Parent=BSUD.398.1.p1
contig_106	tRNAscan-SE	pseudogene_tRNA	2073396	2073470	20.4	+	.	ID=contig_106.trna9;Name=contig_106.tRNA9-GluTTC;isotype=Glu;anticodon=TTC;gene_biotype=pseudogene
contig_106	tRNAscan-SE	exon	2073396	2073470	.	+	.	ID=contig_106.trna9.exon1;Parent=contig_106.trna9
contig_106	StringTie	gene	2075640	2075897	1000	.	.	ID=BSUD.399
contig_106	StringTie	transcript	2075640	2075897	1000	.	.	ID=BSUD.399.1;Parent=BSUD.399
contig_106	StringTie	exon	2075640	2075897	1000	.	.	ID=BSUD.399.1.exon1;Parent=BSUD.399.1
contig_106	transdecoder	gene	2083722	2084291	.	-	.	ID=BSUD.400;Interpro=NA
contig_106	transdecoder	mRNA	2083722	2084291	.	-	.	ID=BSUD.400.1.p1;Parent=BSUD.400;Interpro=NA
contig_106	transdecoder	exon	2083722	2084291	.	-	.	ID=BSUD.400.1.p1.exon1;Parent=BSUD.400.1.p1
contig_106	transdecoder	CDS	2083818	2084291	.	-	0	ID=cds.BSUD.400.1.p1;Parent=BSUD.400.1.p1
contig_106	transdecoder	three_prime_UTR	2083722	2083817	.	-	.	ID=BSUD.400.1.p1.utr3p1;Parent=BSUD.400.1.p1
contig_106	transdecoder	gene	2088443	2099117	.	+	.	ID=BSUD.401;Interpro=IPR013087 (Zinc finger C2H2-type)---IPR036236 (Zinc finger C2H2 superfamily)
contig_106	transdecoder	mRNA	2088443	2099117	.	+	.	ID=BSUD.401.1.p1;Parent=BSUD.401;Interpro=IPR013087 (Zinc finger C2H2-type)---IPR036236 (Zinc finger C2H2 superfamily)
contig_106	transdecoder	five_prime_UTR	2088443	2088597	.	+	.	ID=BSUD.401.1.p1.utr5p1;Parent=BSUD.401.1.p1
contig_106	transdecoder	five_prime_UTR	2092355	2092401	.	+	.	ID=BSUD.401.1.p1.utr5p2;Parent=BSUD.401.1.p1
contig_106	transdecoder	exon	2088443	2088597	.	+	.	ID=BSUD.401.1.p1.exon1;Parent=BSUD.401.1.p1
contig_106	transdecoder	exon	2092355	2092629	.	+	.	ID=BSUD.401.1.p1.exon2;Parent=BSUD.401.1.p1
contig_106	transdecoder	CDS	2092402	2092629	.	+	0	ID=cds.BSUD.401.1.p1;Parent=BSUD.401.1.p1
contig_106	transdecoder	exon	2092809	2092994	.	+	.	ID=BSUD.401.1.p1.exon3;Parent=BSUD.401.1.p1
contig_106	transdecoder	CDS	2092809	2092994	.	+	0	ID=cds.BSUD.401.1.p1;Parent=BSUD.401.1.p1
contig_106	transdecoder	exon	2098215	2099117	.	+	.	ID=BSUD.401.1.p1.exon4;Parent=BSUD.401.1.p1
contig_106	transdecoder	CDS	2098215	2098694	.	+	0	ID=cds.BSUD.401.1.p1;Parent=BSUD.401.1.p1
contig_106	transdecoder	three_prime_UTR	2098695	2099117	.	+	.	ID=BSUD.401.1.p1.utr3p1;Parent=BSUD.401.1.p1
contig_106	tRNAscan-SE	pseudogene_tRNA	2089214	2089277	24.8	+	.	ID=contig_106.trna10;Name=contig_106.tRNA10-GluTTC;isotype=Glu;anticodon=TTC;gene_biotype=pseudogene
contig_106	tRNAscan-SE	exon	2089214	2089277	.	+	.	ID=contig_106.trna10.exon1;Parent=contig_106.trna10
contig_106	transdecoder	gene	2102729	2107966	.	-	.	ID=BSUD.402;Interpro=IPR001304 (C-type lectin-like)---IPR016186 (C-type lectin-like/link domain superfamily)---IPR016187 (C-type lectin fold)
contig_106	transdecoder	mRNA	2102729	2107966	.	-	.	ID=BSUD.402.1.p1;Parent=BSUD.402;Interpro=IPR001304 (C-type lectin-like)---IPR016186 (C-type lectin-like/link domain superfamily)---IPR016187 (C-type lectin fold)
contig_106	transdecoder	five_prime_UTR	2107825	2107966	.	-	.	ID=BSUD.402.1.p1.utr5p1;Parent=BSUD.402.1.p1
contig_106	transdecoder	five_prime_UTR	2104705	2104772	.	-	.	ID=BSUD.402.1.p1.utr5p2;Parent=BSUD.402.1.p1
contig_106	transdecoder	exon	2107825	2107966	.	-	.	ID=BSUD.402.1.p1.exon1;Parent=BSUD.402.1.p1
contig_106	transdecoder	exon	2104687	2104772	.	-	.	ID=BSUD.402.1.p1.exon2;Parent=BSUD.402.1.p1
contig_106	transdecoder	CDS	2104687	2104704	.	-	0	ID=cds.BSUD.402.1.p1;Parent=BSUD.402.1.p1
contig_106	transdecoder	exon	2102729	2103362	.	-	.	ID=BSUD.402.1.p1.exon3;Parent=BSUD.402.1.p1
contig_106	transdecoder	CDS	2102961	2103362	.	-	0	ID=cds.BSUD.402.1.p1;Parent=BSUD.402.1.p1
contig_106	transdecoder	three_prime_UTR	2102729	2102960	.	-	.	ID=BSUD.402.1.p1.utr3p1;Parent=BSUD.402.1.p1
contig_106	tRNAscan-SE	pseudogene_tRNA	2134085	2134162	29.9	-	.	ID=contig_106.trna21;Name=contig_106.tRNA21-GlyTCC;isotype=Gly;anticodon=TCC;gene_biotype=pseudogene
contig_106	tRNAscan-SE	exon	2134085	2134162	.	-	.	ID=contig_106.trna21.exon1;Parent=contig_106.trna21
contig_106	StringTie	gene	2135688	2135954	1000	.	.	ID=BSUD.397
contig_106	StringTie	transcript	2135688	2135954	1000	.	.	ID=BSUD.397.1;Parent=BSUD.397
contig_106	StringTie	exon	2135688	2135954	1000	.	.	ID=BSUD.397.1.exon1;Parent=BSUD.397.1
contig_106	transdecoder	gene	2147599	2178543	.	+	.	ID=BSUD.405;Interpro=IPR036533 (BAG domain superfamily)
contig_106	transdecoder	mRNA	2147599	2178543	.	+	.	ID=BSUD.405.1.p1;Parent=BSUD.405;Interpro=IPR036533 (BAG domain superfamily)
contig_106	transdecoder	five_prime_UTR	2147599	2147669	.	+	.	ID=BSUD.405.1.p1.utr5p1;Parent=BSUD.405.1.p1
contig_106	transdecoder	exon	2147599	2147683	.	+	.	ID=BSUD.405.1.p1.exon1;Parent=BSUD.405.1.p1
contig_106	transdecoder	CDS	2147670	2147683	.	+	0	ID=cds.BSUD.405.1.p1;Parent=BSUD.405.1.p1
contig_106	transdecoder	exon	2152311	2152372	.	+	.	ID=BSUD.405.1.p1.exon2;Parent=BSUD.405.1.p1
contig_106	transdecoder	CDS	2152311	2152372	.	+	1	ID=cds.BSUD.405.1.p1;Parent=BSUD.405.1.p1
contig_106	transdecoder	exon	2153006	2153784	.	+	.	ID=BSUD.405.1.p1.exon3;Parent=BSUD.405.1.p1
contig_106	transdecoder	CDS	2153006	2153784	.	+	2	ID=cds.BSUD.405.1.p1;Parent=BSUD.405.1.p1
contig_106	transdecoder	exon	2168087	2168358	.	+	.	ID=BSUD.405.1.p1.exon4;Parent=BSUD.405.1.p1
contig_106	transdecoder	CDS	2168087	2168358	.	+	0	ID=cds.BSUD.405.1.p1;Parent=BSUD.405.1.p1
contig_106	transdecoder	exon	2169914	2170040	.	+	.	ID=BSUD.405.1.p1.exon5;Parent=BSUD.405.1.p1
contig_106	transdecoder	CDS	2169914	2170040	.	+	1	ID=cds.BSUD.405.1.p1;Parent=BSUD.405.1.p1
contig_106	transdecoder	exon	2176345	2176446	.	+	.	ID=BSUD.405.1.p1.exon6;Parent=BSUD.405.1.p1
contig_106	transdecoder	CDS	2176345	2176446	.	+	0	ID=cds.BSUD.405.1.p1;Parent=BSUD.405.1.p1
contig_106	transdecoder	exon	2177502	2178543	.	+	.	ID=BSUD.405.1.p1.exon7;Parent=BSUD.405.1.p1
contig_106	transdecoder	CDS	2177502	2177717	.	+	0	ID=cds.BSUD.405.1.p1;Parent=BSUD.405.1.p1
contig_106	transdecoder	three_prime_UTR	2177718	2178543	.	+	.	ID=BSUD.405.1.p1.utr3p1;Parent=BSUD.405.1.p1
contig_106	transdecoder	mRNA	2147615	2178543	.	+	.	ID=BSUD.405.2.p1;Parent=BSUD.405;Interpro=IPR036533 (BAG domain superfamily)
contig_106	transdecoder	five_prime_UTR	2147615	2147683	.	+	.	ID=BSUD.405.2.p1.utr5p1;Parent=BSUD.405.2.p1
contig_106	transdecoder	five_prime_UTR	2149263	2149277	.	+	.	ID=BSUD.405.2.p1.utr5p2;Parent=BSUD.405.2.p1
contig_106	transdecoder	five_prime_UTR	2152311	2152353	.	+	.	ID=BSUD.405.2.p1.utr5p3;Parent=BSUD.405.2.p1
contig_106	transdecoder	exon	2147615	2147683	.	+	.	ID=BSUD.405.2.p1.exon1;Parent=BSUD.405.2.p1
contig_106	transdecoder	exon	2149263	2149277	.	+	.	ID=BSUD.405.2.p1.exon2;Parent=BSUD.405.2.p1
contig_106	transdecoder	exon	2152311	2152372	.	+	.	ID=BSUD.405.2.p1.exon3;Parent=BSUD.405.2.p1
contig_106	transdecoder	CDS	2152354	2152372	.	+	0	ID=cds.BSUD.405.2.p1;Parent=BSUD.405.2.p1
contig_106	transdecoder	exon	2153006	2153784	.	+	.	ID=BSUD.405.2.p1.exon4;Parent=BSUD.405.2.p1
contig_106	transdecoder	CDS	2153006	2153784	.	+	2	ID=cds.BSUD.405.2.p1;Parent=BSUD.405.2.p1
contig_106	transdecoder	exon	2168087	2168358	.	+	.	ID=BSUD.405.2.p1.exon5;Parent=BSUD.405.2.p1
contig_106	transdecoder	CDS	2168087	2168358	.	+	0	ID=cds.BSUD.405.2.p1;Parent=BSUD.405.2.p1
contig_106	transdecoder	exon	2169914	2170040	.	+	.	ID=BSUD.405.2.p1.exon6;Parent=BSUD.405.2.p1
contig_106	transdecoder	CDS	2169914	2170040	.	+	1	ID=cds.BSUD.405.2.p1;Parent=BSUD.405.2.p1
contig_106	transdecoder	exon	2176345	2176446	.	+	.	ID=BSUD.405.2.p1.exon7;Parent=BSUD.405.2.p1
contig_106	transdecoder	CDS	2176345	2176446	.	+	0	ID=cds.BSUD.405.2.p1;Parent=BSUD.405.2.p1
contig_106	transdecoder	exon	2177502	2178543	.	+	.	ID=BSUD.405.2.p1.exon8;Parent=BSUD.405.2.p1
contig_106	transdecoder	CDS	2177502	2177717	.	+	0	ID=cds.BSUD.405.2.p1;Parent=BSUD.405.2.p1
contig_106	transdecoder	three_prime_UTR	2177718	2178543	.	+	.	ID=BSUD.405.2.p1.utr3p1;Parent=BSUD.405.2.p1
contig_106	transdecoder	mRNA	2164281	2178541	.	+	.	ID=BSUD.405.3.p1;Parent=BSUD.405;Interpro=IPR036533 (BAG domain superfamily)
contig_106	transdecoder	five_prime_UTR	2164281	2164373	.	+	.	ID=BSUD.405.3.p1.utr5p1;Parent=BSUD.405.3.p1
contig_106	transdecoder	exon	2164281	2164436	.	+	.	ID=BSUD.405.3.p1.exon1;Parent=BSUD.405.3.p1
contig_106	transdecoder	CDS	2164374	2164436	.	+	0	ID=cds.BSUD.405.3.p1;Parent=BSUD.405.3.p1
contig_106	transdecoder	exon	2168087	2168358	.	+	.	ID=BSUD.405.3.p1.exon2;Parent=BSUD.405.3.p1
contig_106	transdecoder	CDS	2168087	2168358	.	+	0	ID=cds.BSUD.405.3.p1;Parent=BSUD.405.3.p1
contig_106	transdecoder	exon	2169914	2170040	.	+	.	ID=BSUD.405.3.p1.exon3;Parent=BSUD.405.3.p1
contig_106	transdecoder	CDS	2169914	2170040	.	+	1	ID=cds.BSUD.405.3.p1;Parent=BSUD.405.3.p1
contig_106	transdecoder	exon	2176345	2176446	.	+	.	ID=BSUD.405.3.p1.exon4;Parent=BSUD.405.3.p1
contig_106	transdecoder	CDS	2176345	2176446	.	+	0	ID=cds.BSUD.405.3.p1;Parent=BSUD.405.3.p1
contig_106	transdecoder	exon	2177502	2178541	.	+	.	ID=BSUD.405.3.p1.exon5;Parent=BSUD.405.3.p1
contig_106	transdecoder	CDS	2177502	2177717	.	+	0	ID=cds.BSUD.405.3.p1;Parent=BSUD.405.3.p1
contig_106	transdecoder	three_prime_UTR	2177718	2178541	.	+	.	ID=BSUD.405.3.p1.utr3p1;Parent=BSUD.405.3.p1
contig_106	transdecoder	gene	2154120	2160652	.	+	.	ID=BSUD.406;Interpro=NA
contig_106	transdecoder	mRNA	2154120	2160652	.	+	.	ID=BSUD.406.1.p1;Parent=BSUD.406;Interpro=NA
contig_106	transdecoder	five_prime_UTR	2154120	2158224	.	+	.	ID=BSUD.406.1.p1.utr5p1;Parent=BSUD.406.1.p1
contig_106	transdecoder	exon	2154120	2160652	.	+	.	ID=BSUD.406.1.p1.exon1;Parent=BSUD.406.1.p1
contig_106	transdecoder	CDS	2158225	2158584	.	+	0	ID=cds.BSUD.406.1.p1;Parent=BSUD.406.1.p1
contig_106	transdecoder	three_prime_UTR	2158585	2160652	.	+	.	ID=BSUD.406.1.p1.utr3p1;Parent=BSUD.406.1.p1
contig_106	transdecoder	gene	2200218	2202130	.	+	.	ID=BSUD.407;Interpro=IPR001304 (C-type lectin-like)---IPR016186 (C-type lectin-like/link domain superfamily)---IPR016187 (C-type lectin fold)
contig_106	transdecoder	mRNA	2200218	2202130	.	+	.	ID=BSUD.407.1.p1;Parent=BSUD.407;Interpro=IPR001304 (C-type lectin-like)---IPR016186 (C-type lectin-like/link domain superfamily)---IPR016187 (C-type lectin fold)
contig_106	transdecoder	five_prime_UTR	2200218	2200328	.	+	.	ID=BSUD.407.1.p1.utr5p1;Parent=BSUD.407.1.p1
contig_106	transdecoder	five_prime_UTR	2200786	2200856	.	+	.	ID=BSUD.407.1.p1.utr5p2;Parent=BSUD.407.1.p1
contig_106	transdecoder	exon	2200218	2200328	.	+	.	ID=BSUD.407.1.p1.exon1;Parent=BSUD.407.1.p1
contig_106	transdecoder	exon	2200786	2200917	.	+	.	ID=BSUD.407.1.p1.exon2;Parent=BSUD.407.1.p1
contig_106	transdecoder	CDS	2200857	2200917	.	+	0	ID=cds.BSUD.407.1.p1;Parent=BSUD.407.1.p1
contig_106	transdecoder	exon	2201534	2202130	.	+	.	ID=BSUD.407.1.p1.exon3;Parent=BSUD.407.1.p1
contig_106	transdecoder	CDS	2201534	2202081	.	+	2	ID=cds.BSUD.407.1.p1;Parent=BSUD.407.1.p1
contig_106	transdecoder	three_prime_UTR	2202082	2202130	.	+	.	ID=BSUD.407.1.p1.utr3p1;Parent=BSUD.407.1.p1
contig_106	transdecoder	gene	2206799	2220296	.	-	.	ID=BSUD.408;Interpro=IPR001447 (Arylamine N-acetyltransferase)---IPR038765 (Papain-like cysteine peptidase superfamily)
contig_106	transdecoder	mRNA	2206799	2212885	.	-	.	ID=BSUD.408.1.p1;Parent=BSUD.408;Interpro=IPR001447 (Arylamine N-acetyltransferase)---IPR038765 (Papain-like cysteine peptidase superfamily)
contig_106	transdecoder	five_prime_UTR	2212732	2212885	.	-	.	ID=BSUD.408.1.p1.utr5p1;Parent=BSUD.408.1.p1
contig_106	transdecoder	five_prime_UTR	2208875	2208983	.	-	.	ID=BSUD.408.1.p1.utr5p2;Parent=BSUD.408.1.p1
contig_106	transdecoder	exon	2212732	2212885	.	-	.	ID=BSUD.408.1.p1.exon1;Parent=BSUD.408.1.p1
contig_106	transdecoder	exon	2206799	2208983	.	-	.	ID=BSUD.408.1.p1.exon2;Parent=BSUD.408.1.p1
contig_106	transdecoder	CDS	2207753	2208874	.	-	0	ID=cds.BSUD.408.1.p1;Parent=BSUD.408.1.p1
contig_106	transdecoder	three_prime_UTR	2206799	2207752	.	-	.	ID=BSUD.408.1.p1.utr3p1;Parent=BSUD.408.1.p1
contig_106	transdecoder	mRNA	2206801	2220296	.	-	.	ID=BSUD.408.2.p1;Parent=BSUD.408;Interpro=IPR001447 (Arylamine N-acetyltransferase)---IPR038765 (Papain-like cysteine peptidase superfamily)
contig_106	transdecoder	five_prime_UTR	2220027	2220296	.	-	.	ID=BSUD.408.2.p1.utr5p1;Parent=BSUD.408.2.p1
contig_106	transdecoder	five_prime_UTR	2215532	2216233	.	-	.	ID=BSUD.408.2.p1.utr5p2;Parent=BSUD.408.2.p1
contig_106	transdecoder	five_prime_UTR	2208875	2208983	.	-	.	ID=BSUD.408.2.p1.utr5p3;Parent=BSUD.408.2.p1
contig_106	transdecoder	exon	2220027	2220296	.	-	.	ID=BSUD.408.2.p1.exon1;Parent=BSUD.408.2.p1
contig_106	transdecoder	exon	2215532	2216233	.	-	.	ID=BSUD.408.2.p1.exon2;Parent=BSUD.408.2.p1
contig_106	transdecoder	exon	2206801	2208983	.	-	.	ID=BSUD.408.2.p1.exon3;Parent=BSUD.408.2.p1
contig_106	transdecoder	CDS	2207753	2208874	.	-	0	ID=cds.BSUD.408.2.p1;Parent=BSUD.408.2.p1
contig_106	transdecoder	three_prime_UTR	2206801	2207752	.	-	.	ID=BSUD.408.2.p1.utr3p1;Parent=BSUD.408.2.p1
contig_106	transdecoder	gene	2211990	2235773	.	+	.	ID=BSUD.409;Interpro=IPR004839 (Aminotransferase, class I/classII)---IPR015421 (Pyridoxal phosphate-dependent transferase, major domain)---IPR015422 (Pyridoxal phosphate-dependent transferase, small domain)---IPR015424 (Pyridoxal phosphate-dependent transferase)---IPR034612 (Kynurenine--oxoglutarate transaminase 3)
contig_106	transdecoder	mRNA	2211990	2235773	.	+	.	ID=BSUD.409.1.p1;Parent=BSUD.409;Interpro=IPR004839 (Aminotransferase, class I/classII)---IPR015421 (Pyridoxal phosphate-dependent transferase, major domain)---IPR015422 (Pyridoxal phosphate-dependent transferase, small domain)---IPR015424 (Pyridoxal phosphate-dependent transferase)---IPR034612 (Kynurenine--oxoglutarate transaminase 3)
contig_106	transdecoder	five_prime_UTR	2211990	2212143	.	+	.	ID=BSUD.409.1.p1.utr5p1;Parent=BSUD.409.1.p1
contig_106	transdecoder	five_prime_UTR	2212302	2212307	.	+	.	ID=BSUD.409.1.p1.utr5p2;Parent=BSUD.409.1.p1
contig_106	transdecoder	exon	2211990	2212143	.	+	.	ID=BSUD.409.1.p1.exon1;Parent=BSUD.409.1.p1
contig_106	transdecoder	exon	2212302	2212484	.	+	.	ID=BSUD.409.1.p1.exon2;Parent=BSUD.409.1.p1
contig_106	transdecoder	CDS	2212308	2212484	.	+	0	ID=cds.BSUD.409.1.p1;Parent=BSUD.409.1.p1
contig_106	transdecoder	exon	2218816	2218877	.	+	.	ID=BSUD.409.1.p1.exon3;Parent=BSUD.409.1.p1
contig_106	transdecoder	CDS	2218816	2218877	.	+	0	ID=cds.BSUD.409.1.p1;Parent=BSUD.409.1.p1
contig_106	transdecoder	exon	2220261	2220411	.	+	.	ID=BSUD.409.1.p1.exon4;Parent=BSUD.409.1.p1
contig_106	transdecoder	CDS	2220261	2220411	.	+	1	ID=cds.BSUD.409.1.p1;Parent=BSUD.409.1.p1
contig_106	transdecoder	exon	2222459	2222608	.	+	.	ID=BSUD.409.1.p1.exon5;Parent=BSUD.409.1.p1
contig_106	transdecoder	CDS	2222459	2222608	.	+	0	ID=cds.BSUD.409.1.p1;Parent=BSUD.409.1.p1
contig_106	transdecoder	exon	2223631	2223717	.	+	.	ID=BSUD.409.1.p1.exon6;Parent=BSUD.409.1.p1
contig_106	transdecoder	CDS	2223631	2223717	.	+	0	ID=cds.BSUD.409.1.p1;Parent=BSUD.409.1.p1
contig_106	transdecoder	exon	2224935	2225057	.	+	.	ID=BSUD.409.1.p1.exon7;Parent=BSUD.409.1.p1
contig_106	transdecoder	CDS	2224935	2225057	.	+	0	ID=cds.BSUD.409.1.p1;Parent=BSUD.409.1.p1
contig_106	transdecoder	exon	2225743	2225863	.	+	.	ID=BSUD.409.1.p1.exon8;Parent=BSUD.409.1.p1
contig_106	transdecoder	CDS	2225743	2225863	.	+	0	ID=cds.BSUD.409.1.p1;Parent=BSUD.409.1.p1
contig_106	transdecoder	exon	2227167	2227333	.	+	.	ID=BSUD.409.1.p1.exon9;Parent=BSUD.409.1.p1
contig_106	transdecoder	CDS	2227167	2227333	.	+	2	ID=cds.BSUD.409.1.p1;Parent=BSUD.409.1.p1
contig_106	transdecoder	exon	2230343	2230529	.	+	.	ID=BSUD.409.1.p1.exon10;Parent=BSUD.409.1.p1
contig_106	transdecoder	CDS	2230343	2230529	.	+	0	ID=cds.BSUD.409.1.p1;Parent=BSUD.409.1.p1
contig_106	transdecoder	exon	2231099	2231166	.	+	.	ID=BSUD.409.1.p1.exon11;Parent=BSUD.409.1.p1
contig_106	transdecoder	CDS	2231099	2231166	.	+	2	ID=cds.BSUD.409.1.p1;Parent=BSUD.409.1.p1
contig_106	transdecoder	exon	2232264	2232350	.	+	.	ID=BSUD.409.1.p1.exon12;Parent=BSUD.409.1.p1
contig_106	transdecoder	CDS	2232264	2232350	.	+	0	ID=cds.BSUD.409.1.p1;Parent=BSUD.409.1.p1
contig_106	transdecoder	exon	2233201	2235773	.	+	.	ID=BSUD.409.1.p1.exon13;Parent=BSUD.409.1.p1
contig_106	transdecoder	CDS	2233201	2233254	.	+	0	ID=cds.BSUD.409.1.p1;Parent=BSUD.409.1.p1
contig_106	transdecoder	three_prime_UTR	2233255	2235773	.	+	.	ID=BSUD.409.1.p1.utr3p1;Parent=BSUD.409.1.p1
contig_106	transdecoder	mRNA	2212046	2235773	.	+	.	ID=BSUD.409.2.p1;Parent=BSUD.409;Interpro=IPR004839 (Aminotransferase, class I/classII)---IPR015421 (Pyridoxal phosphate-dependent transferase, major domain)---IPR015422 (Pyridoxal phosphate-dependent transferase, small domain)---IPR015424 (Pyridoxal phosphate-dependent transferase)---IPR034612 (Kynurenine--oxoglutarate transaminase 3)
contig_106	transdecoder	five_prime_UTR	2212046	2212307	.	+	.	ID=BSUD.409.2.p1.utr5p1;Parent=BSUD.409.2.p1
contig_106	transdecoder	exon	2212046	2212484	.	+	.	ID=BSUD.409.2.p1.exon1;Parent=BSUD.409.2.p1
contig_106	transdecoder	CDS	2212308	2212484	.	+	0	ID=cds.BSUD.409.2.p1;Parent=BSUD.409.2.p1
contig_106	transdecoder	exon	2218816	2218877	.	+	.	ID=BSUD.409.2.p1.exon2;Parent=BSUD.409.2.p1
contig_106	transdecoder	CDS	2218816	2218877	.	+	0	ID=cds.BSUD.409.2.p1;Parent=BSUD.409.2.p1
contig_106	transdecoder	exon	2220261	2220411	.	+	.	ID=BSUD.409.2.p1.exon3;Parent=BSUD.409.2.p1
contig_106	transdecoder	CDS	2220261	2220411	.	+	1	ID=cds.BSUD.409.2.p1;Parent=BSUD.409.2.p1
contig_106	transdecoder	exon	2222459	2222608	.	+	.	ID=BSUD.409.2.p1.exon4;Parent=BSUD.409.2.p1
contig_106	transdecoder	CDS	2222459	2222608	.	+	0	ID=cds.BSUD.409.2.p1;Parent=BSUD.409.2.p1
contig_106	transdecoder	exon	2223631	2223717	.	+	.	ID=BSUD.409.2.p1.exon5;Parent=BSUD.409.2.p1
contig_106	transdecoder	CDS	2223631	2223717	.	+	0	ID=cds.BSUD.409.2.p1;Parent=BSUD.409.2.p1
contig_106	transdecoder	exon	2224935	2225057	.	+	.	ID=BSUD.409.2.p1.exon6;Parent=BSUD.409.2.p1
contig_106	transdecoder	CDS	2224935	2225057	.	+	0	ID=cds.BSUD.409.2.p1;Parent=BSUD.409.2.p1
contig_106	transdecoder	exon	2225743	2225863	.	+	.	ID=BSUD.409.2.p1.exon7;Parent=BSUD.409.2.p1
contig_106	transdecoder	CDS	2225743	2225863	.	+	0	ID=cds.BSUD.409.2.p1;Parent=BSUD.409.2.p1
contig_106	transdecoder	exon	2227167	2227333	.	+	.	ID=BSUD.409.2.p1.exon8;Parent=BSUD.409.2.p1
contig_106	transdecoder	CDS	2227167	2227333	.	+	2	ID=cds.BSUD.409.2.p1;Parent=BSUD.409.2.p1
contig_106	transdecoder	exon	2230343	2230529	.	+	.	ID=BSUD.409.2.p1.exon9;Parent=BSUD.409.2.p1
contig_106	transdecoder	CDS	2230343	2230529	.	+	0	ID=cds.BSUD.409.2.p1;Parent=BSUD.409.2.p1
contig_106	transdecoder	exon	2231099	2231166	.	+	.	ID=BSUD.409.2.p1.exon10;Parent=BSUD.409.2.p1
contig_106	transdecoder	CDS	2231099	2231166	.	+	2	ID=cds.BSUD.409.2.p1;Parent=BSUD.409.2.p1
contig_106	transdecoder	exon	2232264	2232350	.	+	.	ID=BSUD.409.2.p1.exon11;Parent=BSUD.409.2.p1
contig_106	transdecoder	CDS	2232264	2232350	.	+	0	ID=cds.BSUD.409.2.p1;Parent=BSUD.409.2.p1
contig_106	transdecoder	exon	2233201	2235773	.	+	.	ID=BSUD.409.2.p1.exon12;Parent=BSUD.409.2.p1
contig_106	transdecoder	CDS	2233201	2233254	.	+	0	ID=cds.BSUD.409.2.p1;Parent=BSUD.409.2.p1
contig_106	transdecoder	three_prime_UTR	2233255	2235773	.	+	.	ID=BSUD.409.2.p1.utr3p1;Parent=BSUD.409.2.p1
contig_106	transdecoder	mRNA	2217055	2235773	.	+	.	ID=BSUD.409.3.p1;Parent=BSUD.409;Interpro=IPR004839 (Aminotransferase, class I/classII)---IPR015421 (Pyridoxal phosphate-dependent transferase, major domain)---IPR015422 (Pyridoxal phosphate-dependent transferase, small domain)---IPR015424 (Pyridoxal phosphate-dependent transferase)---IPR034612 (Kynurenine--oxoglutarate transaminase 3)
contig_106	transdecoder	five_prime_UTR	2217055	2217128	.	+	.	ID=BSUD.409.3.p1.utr5p1;Parent=BSUD.409.3.p1
contig_106	transdecoder	five_prime_UTR	2218816	2218818	.	+	.	ID=BSUD.409.3.p1.utr5p2;Parent=BSUD.409.3.p1
contig_106	transdecoder	exon	2217055	2217128	.	+	.	ID=BSUD.409.3.p1.exon1;Parent=BSUD.409.3.p1
contig_106	transdecoder	exon	2218816	2218877	.	+	.	ID=BSUD.409.3.p1.exon2;Parent=BSUD.409.3.p1
contig_106	transdecoder	CDS	2218819	2218877	.	+	0	ID=cds.BSUD.409.3.p1;Parent=BSUD.409.3.p1
contig_106	transdecoder	exon	2220261	2220411	.	+	.	ID=BSUD.409.3.p1.exon3;Parent=BSUD.409.3.p1
contig_106	transdecoder	CDS	2220261	2220411	.	+	1	ID=cds.BSUD.409.3.p1;Parent=BSUD.409.3.p1
contig_106	transdecoder	exon	2222459	2222608	.	+	.	ID=BSUD.409.3.p1.exon4;Parent=BSUD.409.3.p1
contig_106	transdecoder	CDS	2222459	2222608	.	+	0	ID=cds.BSUD.409.3.p1;Parent=BSUD.409.3.p1
contig_106	transdecoder	exon	2223631	2223717	.	+	.	ID=BSUD.409.3.p1.exon5;Parent=BSUD.409.3.p1
contig_106	transdecoder	CDS	2223631	2223717	.	+	0	ID=cds.BSUD.409.3.p1;Parent=BSUD.409.3.p1
contig_106	transdecoder	exon	2224935	2225057	.	+	.	ID=BSUD.409.3.p1.exon6;Parent=BSUD.409.3.p1
contig_106	transdecoder	CDS	2224935	2225057	.	+	0	ID=cds.BSUD.409.3.p1;Parent=BSUD.409.3.p1
contig_106	transdecoder	exon	2225743	2225863	.	+	.	ID=BSUD.409.3.p1.exon7;Parent=BSUD.409.3.p1
contig_106	transdecoder	CDS	2225743	2225863	.	+	0	ID=cds.BSUD.409.3.p1;Parent=BSUD.409.3.p1
contig_106	transdecoder	exon	2227167	2227333	.	+	.	ID=BSUD.409.3.p1.exon8;Parent=BSUD.409.3.p1
contig_106	transdecoder	CDS	2227167	2227333	.	+	2	ID=cds.BSUD.409.3.p1;Parent=BSUD.409.3.p1
contig_106	transdecoder	exon	2230343	2230529	.	+	.	ID=BSUD.409.3.p1.exon9;Parent=BSUD.409.3.p1
contig_106	transdecoder	CDS	2230343	2230529	.	+	0	ID=cds.BSUD.409.3.p1;Parent=BSUD.409.3.p1
contig_106	transdecoder	exon	2231099	2231166	.	+	.	ID=BSUD.409.3.p1.exon10;Parent=BSUD.409.3.p1
contig_106	transdecoder	CDS	2231099	2231166	.	+	2	ID=cds.BSUD.409.3.p1;Parent=BSUD.409.3.p1
contig_106	transdecoder	exon	2232264	2232350	.	+	.	ID=BSUD.409.3.p1.exon11;Parent=BSUD.409.3.p1
contig_106	transdecoder	CDS	2232264	2232350	.	+	0	ID=cds.BSUD.409.3.p1;Parent=BSUD.409.3.p1
contig_106	transdecoder	exon	2233201	2235773	.	+	.	ID=BSUD.409.3.p1.exon12;Parent=BSUD.409.3.p1
contig_106	transdecoder	CDS	2233201	2233254	.	+	0	ID=cds.BSUD.409.3.p1;Parent=BSUD.409.3.p1
contig_106	transdecoder	three_prime_UTR	2233255	2235773	.	+	.	ID=BSUD.409.3.p1.utr3p1;Parent=BSUD.409.3.p1
contig_106	tRNAscan-SE	pseudogene_tRNA	2232798	2232867	37.3	+	.	ID=contig_106.trna11;Name=contig_106.tRNA11-ArgTCG;isotype=Arg;anticodon=TCG;gene_biotype=pseudogene
contig_106	tRNAscan-SE	exon	2232798	2232867	.	+	.	ID=contig_106.trna11.exon1;Parent=contig_106.trna11
contig_106	StringTie	gene	2235824	2238338	1000	-	.	ID=BSUD.410
contig_106	StringTie	transcript	2235824	2238338	1000	-	.	ID=BSUD.410.1;Parent=BSUD.410
contig_106	StringTie	exon	2235824	2236790	1000	-	.	ID=BSUD.410.1.exon1;Parent=BSUD.410.1
contig_106	StringTie	exon	2236843	2238338	1000	-	.	ID=BSUD.410.1.exon2;Parent=BSUD.410.1
contig_106	transdecoder	gene	2238973	2362600	.	-	.	ID=BSUD.411;Interpro=IPR001611 (Leucine-rich repeat)---IPR001660 (Sterile alpha motif domain)---IPR001841 (Zinc finger, RING-type)---IPR003591 (Leucine-rich repeat, typical subtype)---IPR013083 (Zinc finger, RING/FYVE/PHD-type)---IPR013761 (Sterile alpha motif/pointed domain superfamily)---IPR032675 (Leucine-rich repeat domain superfamily)
contig_106	transdecoder	mRNA	2238973	2248505	.	-	.	ID=BSUD.411.1.p1;Parent=BSUD.411;Interpro=IPR001611 (Leucine-rich repeat)---IPR001660 (Sterile alpha motif domain)---IPR001841 (Zinc finger, RING-type)---IPR003591 (Leucine-rich repeat, typical subtype)---IPR013083 (Zinc finger, RING/FYVE/PHD-type)---IPR013761 (Sterile alpha motif/pointed domain superfamily)---IPR032675 (Leucine-rich repeat domain superfamily)
contig_106	transdecoder	five_prime_UTR	2248439	2248505	.	-	.	ID=BSUD.411.1.p1.utr5p1;Parent=BSUD.411.1.p1
contig_106	transdecoder	five_prime_UTR	2246802	2246807	.	-	.	ID=BSUD.411.1.p1.utr5p2;Parent=BSUD.411.1.p1
contig_106	transdecoder	exon	2248439	2248505	.	-	.	ID=BSUD.411.1.p1.exon1;Parent=BSUD.411.1.p1
contig_106	transdecoder	exon	2246709	2246807	.	-	.	ID=BSUD.411.1.p1.exon2;Parent=BSUD.411.1.p1
contig_106	transdecoder	CDS	2246709	2246801	.	-	0	ID=cds.BSUD.411.1.p1;Parent=BSUD.411.1.p1
contig_106	transdecoder	exon	2246066	2246302	.	-	.	ID=BSUD.411.1.p1.exon3;Parent=BSUD.411.1.p1
contig_106	transdecoder	CDS	2246066	2246302	.	-	0	ID=cds.BSUD.411.1.p1;Parent=BSUD.411.1.p1
contig_106	transdecoder	exon	2242423	2242599	.	-	.	ID=BSUD.411.1.p1.exon4;Parent=BSUD.411.1.p1
contig_106	transdecoder	CDS	2242423	2242599	.	-	0	ID=cds.BSUD.411.1.p1;Parent=BSUD.411.1.p1
contig_106	transdecoder	exon	2238973	2241469	.	-	.	ID=BSUD.411.1.p1.exon5;Parent=BSUD.411.1.p1
contig_106	transdecoder	CDS	2241341	2241469	.	-	0	ID=cds.BSUD.411.1.p1;Parent=BSUD.411.1.p1
contig_106	transdecoder	three_prime_UTR	2238973	2241340	.	-	.	ID=BSUD.411.1.p1.utr3p1;Parent=BSUD.411.1.p1
contig_106	transdecoder	mRNA	2240432	2362295	.	-	.	ID=BSUD.411.2.p1;Parent=BSUD.411;Interpro=IPR001611 (Leucine-rich repeat)---IPR001660 (Sterile alpha motif domain)---IPR001841 (Zinc finger, RING-type)---IPR003591 (Leucine-rich repeat, typical subtype)---IPR013083 (Zinc finger, RING/FYVE/PHD-type)---IPR013761 (Sterile alpha motif/pointed domain superfamily)---IPR032675 (Leucine-rich repeat domain superfamily)
contig_106	transdecoder	five_prime_UTR	2362052	2362295	.	-	.	ID=BSUD.411.2.p1.utr5p1;Parent=BSUD.411.2.p1
contig_106	transdecoder	five_prime_UTR	2357611	2357645	.	-	.	ID=BSUD.411.2.p1.utr5p2;Parent=BSUD.411.2.p1
contig_106	transdecoder	five_prime_UTR	2351463	2351509	.	-	.	ID=BSUD.411.2.p1.utr5p3;Parent=BSUD.411.2.p1
contig_106	transdecoder	exon	2362052	2362295	.	-	.	ID=BSUD.411.2.p1.exon1;Parent=BSUD.411.2.p1
contig_106	transdecoder	exon	2357611	2357645	.	-	.	ID=BSUD.411.2.p1.exon2;Parent=BSUD.411.2.p1
contig_106	transdecoder	exon	2351400	2351509	.	-	.	ID=BSUD.411.2.p1.exon3;Parent=BSUD.411.2.p1
contig_106	transdecoder	CDS	2351400	2351462	.	-	0	ID=cds.BSUD.411.2.p1;Parent=BSUD.411.2.p1
contig_106	transdecoder	exon	2347562	2347615	.	-	.	ID=BSUD.411.2.p1.exon4;Parent=BSUD.411.2.p1
contig_106	transdecoder	CDS	2347562	2347615	.	-	0	ID=cds.BSUD.411.2.p1;Parent=BSUD.411.2.p1
contig_106	transdecoder	exon	2346693	2346737	.	-	.	ID=BSUD.411.2.p1.exon5;Parent=BSUD.411.2.p1
contig_106	transdecoder	CDS	2346693	2346737	.	-	0	ID=cds.BSUD.411.2.p1;Parent=BSUD.411.2.p1
contig_106	transdecoder	exon	2346024	2346098	.	-	.	ID=BSUD.411.2.p1.exon6;Parent=BSUD.411.2.p1
contig_106	transdecoder	CDS	2346024	2346098	.	-	0	ID=cds.BSUD.411.2.p1;Parent=BSUD.411.2.p1
contig_106	transdecoder	exon	2344775	2344843	.	-	.	ID=BSUD.411.2.p1.exon7;Parent=BSUD.411.2.p1
contig_106	transdecoder	CDS	2344775	2344843	.	-	0	ID=cds.BSUD.411.2.p1;Parent=BSUD.411.2.p1
contig_106	transdecoder	exon	2343886	2343970	.	-	.	ID=BSUD.411.2.p1.exon8;Parent=BSUD.411.2.p1
contig_106	transdecoder	CDS	2343886	2343970	.	-	0	ID=cds.BSUD.411.2.p1;Parent=BSUD.411.2.p1
contig_106	transdecoder	exon	2343185	2343349	.	-	.	ID=BSUD.411.2.p1.exon9;Parent=BSUD.411.2.p1
contig_106	transdecoder	CDS	2343185	2343349	.	-	2	ID=cds.BSUD.411.2.p1;Parent=BSUD.411.2.p1
contig_106	transdecoder	exon	2341674	2341721	.	-	.	ID=BSUD.411.2.p1.exon10;Parent=BSUD.411.2.p1
contig_106	transdecoder	CDS	2341674	2341721	.	-	2	ID=cds.BSUD.411.2.p1;Parent=BSUD.411.2.p1
contig_106	transdecoder	exon	2340190	2340314	.	-	.	ID=BSUD.411.2.p1.exon11;Parent=BSUD.411.2.p1
contig_106	transdecoder	CDS	2340190	2340314	.	-	2	ID=cds.BSUD.411.2.p1;Parent=BSUD.411.2.p1
contig_106	transdecoder	exon	2339534	2339563	.	-	.	ID=BSUD.411.2.p1.exon12;Parent=BSUD.411.2.p1
contig_106	transdecoder	CDS	2339534	2339563	.	-	0	ID=cds.BSUD.411.2.p1;Parent=BSUD.411.2.p1
contig_106	transdecoder	exon	2338921	2339043	.	-	.	ID=BSUD.411.2.p1.exon13;Parent=BSUD.411.2.p1
contig_106	transdecoder	CDS	2338921	2339043	.	-	0	ID=cds.BSUD.411.2.p1;Parent=BSUD.411.2.p1
contig_106	transdecoder	exon	2338402	2338489	.	-	.	ID=BSUD.411.2.p1.exon14;Parent=BSUD.411.2.p1
contig_106	transdecoder	CDS	2338402	2338489	.	-	0	ID=cds.BSUD.411.2.p1;Parent=BSUD.411.2.p1
contig_106	transdecoder	exon	2337958	2338054	.	-	.	ID=BSUD.411.2.p1.exon15;Parent=BSUD.411.2.p1
contig_106	transdecoder	CDS	2337958	2338054	.	-	2	ID=cds.BSUD.411.2.p1;Parent=BSUD.411.2.p1
contig_106	transdecoder	exon	2336622	2336692	.	-	.	ID=BSUD.411.2.p1.exon16;Parent=BSUD.411.2.p1
contig_106	transdecoder	CDS	2336622	2336692	.	-	1	ID=cds.BSUD.411.2.p1;Parent=BSUD.411.2.p1
contig_106	transdecoder	exon	2335809	2335908	.	-	.	ID=BSUD.411.2.p1.exon17;Parent=BSUD.411.2.p1
contig_106	transdecoder	CDS	2335809	2335908	.	-	2	ID=cds.BSUD.411.2.p1;Parent=BSUD.411.2.p1
contig_106	transdecoder	exon	2334816	2334903	.	-	.	ID=BSUD.411.2.p1.exon18;Parent=BSUD.411.2.p1
contig_106	transdecoder	CDS	2334816	2334903	.	-	1	ID=cds.BSUD.411.2.p1;Parent=BSUD.411.2.p1
contig_106	transdecoder	exon	2334425	2334580	.	-	.	ID=BSUD.411.2.p1.exon19;Parent=BSUD.411.2.p1
contig_106	transdecoder	CDS	2334425	2334580	.	-	0	ID=cds.BSUD.411.2.p1;Parent=BSUD.411.2.p1
contig_106	transdecoder	exon	2331099	2331194	.	-	.	ID=BSUD.411.2.p1.exon20;Parent=BSUD.411.2.p1
contig_106	transdecoder	CDS	2331099	2331194	.	-	0	ID=cds.BSUD.411.2.p1;Parent=BSUD.411.2.p1
contig_106	transdecoder	exon	2246709	2246807	.	-	.	ID=BSUD.411.2.p1.exon21;Parent=BSUD.411.2.p1
contig_106	transdecoder	CDS	2246709	2246807	.	-	0	ID=cds.BSUD.411.2.p1;Parent=BSUD.411.2.p1
contig_106	transdecoder	exon	2246066	2246302	.	-	.	ID=BSUD.411.2.p1.exon22;Parent=BSUD.411.2.p1
contig_106	transdecoder	CDS	2246066	2246302	.	-	0	ID=cds.BSUD.411.2.p1;Parent=BSUD.411.2.p1
contig_106	transdecoder	exon	2242423	2242599	.	-	.	ID=BSUD.411.2.p1.exon23;Parent=BSUD.411.2.p1
contig_106	transdecoder	CDS	2242423	2242599	.	-	0	ID=cds.BSUD.411.2.p1;Parent=BSUD.411.2.p1
contig_106	transdecoder	exon	2240432	2241469	.	-	.	ID=BSUD.411.2.p1.exon24;Parent=BSUD.411.2.p1
contig_106	transdecoder	CDS	2241341	2241469	.	-	0	ID=cds.BSUD.411.2.p1;Parent=BSUD.411.2.p1
contig_106	transdecoder	three_prime_UTR	2240432	2241340	.	-	.	ID=BSUD.411.2.p1.utr3p1;Parent=BSUD.411.2.p1
contig_106	transdecoder	mRNA	2240433	2362600	.	-	.	ID=BSUD.411.3.p1;Parent=BSUD.411;Interpro=IPR001611 (Leucine-rich repeat)---IPR001660 (Sterile alpha motif domain)---IPR001841 (Zinc finger, RING-type)---IPR003591 (Leucine-rich repeat, typical subtype)---IPR013083 (Zinc finger, RING/FYVE/PHD-type)---IPR013761 (Sterile alpha motif/pointed domain superfamily)---IPR032675 (Leucine-rich repeat domain superfamily)
contig_106	transdecoder	five_prime_UTR	2362426	2362600	.	-	.	ID=BSUD.411.3.p1.utr5p1;Parent=BSUD.411.3.p1
contig_106	transdecoder	five_prime_UTR	2351463	2351509	.	-	.	ID=BSUD.411.3.p1.utr5p2;Parent=BSUD.411.3.p1
contig_106	transdecoder	exon	2362426	2362600	.	-	.	ID=BSUD.411.3.p1.exon1;Parent=BSUD.411.3.p1
contig_106	transdecoder	exon	2351400	2351509	.	-	.	ID=BSUD.411.3.p1.exon2;Parent=BSUD.411.3.p1
contig_106	transdecoder	CDS	2351400	2351462	.	-	0	ID=cds.BSUD.411.3.p1;Parent=BSUD.411.3.p1
contig_106	transdecoder	exon	2347562	2347615	.	-	.	ID=BSUD.411.3.p1.exon3;Parent=BSUD.411.3.p1
contig_106	transdecoder	CDS	2347562	2347615	.	-	0	ID=cds.BSUD.411.3.p1;Parent=BSUD.411.3.p1
contig_106	transdecoder	exon	2346693	2346737	.	-	.	ID=BSUD.411.3.p1.exon4;Parent=BSUD.411.3.p1
contig_106	transdecoder	CDS	2346693	2346737	.	-	0	ID=cds.BSUD.411.3.p1;Parent=BSUD.411.3.p1
contig_106	transdecoder	exon	2346024	2346098	.	-	.	ID=BSUD.411.3.p1.exon5;Parent=BSUD.411.3.p1
contig_106	transdecoder	CDS	2346024	2346098	.	-	0	ID=cds.BSUD.411.3.p1;Parent=BSUD.411.3.p1
contig_106	transdecoder	exon	2344775	2344843	.	-	.	ID=BSUD.411.3.p1.exon6;Parent=BSUD.411.3.p1
contig_106	transdecoder	CDS	2344775	2344843	.	-	0	ID=cds.BSUD.411.3.p1;Parent=BSUD.411.3.p1
contig_106	transdecoder	exon	2343886	2343970	.	-	.	ID=BSUD.411.3.p1.exon7;Parent=BSUD.411.3.p1
contig_106	transdecoder	CDS	2343886	2343970	.	-	0	ID=cds.BSUD.411.3.p1;Parent=BSUD.411.3.p1
contig_106	transdecoder	exon	2343185	2343349	.	-	.	ID=BSUD.411.3.p1.exon8;Parent=BSUD.411.3.p1
contig_106	transdecoder	CDS	2343185	2343349	.	-	2	ID=cds.BSUD.411.3.p1;Parent=BSUD.411.3.p1
contig_106	transdecoder	exon	2341674	2341721	.	-	.	ID=BSUD.411.3.p1.exon9;Parent=BSUD.411.3.p1
contig_106	transdecoder	CDS	2341674	2341721	.	-	2	ID=cds.BSUD.411.3.p1;Parent=BSUD.411.3.p1
contig_106	transdecoder	exon	2340190	2340314	.	-	.	ID=BSUD.411.3.p1.exon10;Parent=BSUD.411.3.p1
contig_106	transdecoder	CDS	2340190	2340314	.	-	2	ID=cds.BSUD.411.3.p1;Parent=BSUD.411.3.p1
contig_106	transdecoder	exon	2339534	2339563	.	-	.	ID=BSUD.411.3.p1.exon11;Parent=BSUD.411.3.p1
contig_106	transdecoder	CDS	2339534	2339563	.	-	0	ID=cds.BSUD.411.3.p1;Parent=BSUD.411.3.p1
contig_106	transdecoder	exon	2338921	2339043	.	-	.	ID=BSUD.411.3.p1.exon12;Parent=BSUD.411.3.p1
contig_106	transdecoder	CDS	2338921	2339043	.	-	0	ID=cds.BSUD.411.3.p1;Parent=BSUD.411.3.p1
contig_106	transdecoder	exon	2338402	2338489	.	-	.	ID=BSUD.411.3.p1.exon13;Parent=BSUD.411.3.p1
contig_106	transdecoder	CDS	2338402	2338489	.	-	0	ID=cds.BSUD.411.3.p1;Parent=BSUD.411.3.p1
contig_106	transdecoder	exon	2337958	2338054	.	-	.	ID=BSUD.411.3.p1.exon14;Parent=BSUD.411.3.p1
contig_106	transdecoder	CDS	2337958	2338054	.	-	2	ID=cds.BSUD.411.3.p1;Parent=BSUD.411.3.p1
contig_106	transdecoder	exon	2336622	2336692	.	-	.	ID=BSUD.411.3.p1.exon15;Parent=BSUD.411.3.p1
contig_106	transdecoder	CDS	2336622	2336692	.	-	1	ID=cds.BSUD.411.3.p1;Parent=BSUD.411.3.p1
contig_106	transdecoder	exon	2335809	2335908	.	-	.	ID=BSUD.411.3.p1.exon16;Parent=BSUD.411.3.p1
contig_106	transdecoder	CDS	2335809	2335908	.	-	2	ID=cds.BSUD.411.3.p1;Parent=BSUD.411.3.p1
contig_106	transdecoder	exon	2334816	2334903	.	-	.	ID=BSUD.411.3.p1.exon17;Parent=BSUD.411.3.p1
contig_106	transdecoder	CDS	2334816	2334903	.	-	1	ID=cds.BSUD.411.3.p1;Parent=BSUD.411.3.p1
contig_106	transdecoder	exon	2334425	2334580	.	-	.	ID=BSUD.411.3.p1.exon18;Parent=BSUD.411.3.p1
contig_106	transdecoder	CDS	2334425	2334580	.	-	0	ID=cds.BSUD.411.3.p1;Parent=BSUD.411.3.p1
contig_106	transdecoder	exon	2331099	2331194	.	-	.	ID=BSUD.411.3.p1.exon19;Parent=BSUD.411.3.p1
contig_106	transdecoder	CDS	2331099	2331194	.	-	0	ID=cds.BSUD.411.3.p1;Parent=BSUD.411.3.p1
contig_106	transdecoder	exon	2246709	2246807	.	-	.	ID=BSUD.411.3.p1.exon20;Parent=BSUD.411.3.p1
contig_106	transdecoder	CDS	2246709	2246807	.	-	0	ID=cds.BSUD.411.3.p1;Parent=BSUD.411.3.p1
contig_106	transdecoder	exon	2246066	2246302	.	-	.	ID=BSUD.411.3.p1.exon21;Parent=BSUD.411.3.p1
contig_106	transdecoder	CDS	2246066	2246302	.	-	0	ID=cds.BSUD.411.3.p1;Parent=BSUD.411.3.p1
contig_106	transdecoder	exon	2242423	2242599	.	-	.	ID=BSUD.411.3.p1.exon22;Parent=BSUD.411.3.p1
contig_106	transdecoder	CDS	2242423	2242599	.	-	0	ID=cds.BSUD.411.3.p1;Parent=BSUD.411.3.p1
contig_106	transdecoder	exon	2240433	2241469	.	-	.	ID=BSUD.411.3.p1.exon23;Parent=BSUD.411.3.p1
contig_106	transdecoder	CDS	2241341	2241469	.	-	0	ID=cds.BSUD.411.3.p1;Parent=BSUD.411.3.p1
contig_106	transdecoder	three_prime_UTR	2240433	2241340	.	-	.	ID=BSUD.411.3.p1.utr3p1;Parent=BSUD.411.3.p1
contig_106	transdecoder	mRNA	2240434	2362293	.	-	.	ID=BSUD.411.4.p1;Parent=BSUD.411;Interpro=IPR001611 (Leucine-rich repeat)---IPR001660 (Sterile alpha motif domain)---IPR001841 (Zinc finger, RING-type)---IPR003591 (Leucine-rich repeat, typical subtype)---IPR013083 (Zinc finger, RING/FYVE/PHD-type)---IPR013761 (Sterile alpha motif/pointed domain superfamily)---IPR032675 (Leucine-rich repeat domain superfamily)
contig_106	transdecoder	five_prime_UTR	2362074	2362293	.	-	.	ID=BSUD.411.4.p1.utr5p1;Parent=BSUD.411.4.p1
contig_106	transdecoder	five_prime_UTR	2351463	2351509	.	-	.	ID=BSUD.411.4.p1.utr5p2;Parent=BSUD.411.4.p1
contig_106	transdecoder	exon	2362074	2362293	.	-	.	ID=BSUD.411.4.p1.exon1;Parent=BSUD.411.4.p1
contig_106	transdecoder	exon	2351400	2351509	.	-	.	ID=BSUD.411.4.p1.exon2;Parent=BSUD.411.4.p1
contig_106	transdecoder	CDS	2351400	2351462	.	-	0	ID=cds.BSUD.411.4.p1;Parent=BSUD.411.4.p1
contig_106	transdecoder	exon	2347562	2347615	.	-	.	ID=BSUD.411.4.p1.exon3;Parent=BSUD.411.4.p1
contig_106	transdecoder	CDS	2347562	2347615	.	-	0	ID=cds.BSUD.411.4.p1;Parent=BSUD.411.4.p1
contig_106	transdecoder	exon	2346693	2346737	.	-	.	ID=BSUD.411.4.p1.exon4;Parent=BSUD.411.4.p1
contig_106	transdecoder	CDS	2346693	2346737	.	-	0	ID=cds.BSUD.411.4.p1;Parent=BSUD.411.4.p1
contig_106	transdecoder	exon	2346024	2346098	.	-	.	ID=BSUD.411.4.p1.exon5;Parent=BSUD.411.4.p1
contig_106	transdecoder	CDS	2346024	2346098	.	-	0	ID=cds.BSUD.411.4.p1;Parent=BSUD.411.4.p1
contig_106	transdecoder	exon	2344775	2344843	.	-	.	ID=BSUD.411.4.p1.exon6;Parent=BSUD.411.4.p1
contig_106	transdecoder	CDS	2344775	2344843	.	-	0	ID=cds.BSUD.411.4.p1;Parent=BSUD.411.4.p1
contig_106	transdecoder	exon	2343886	2343970	.	-	.	ID=BSUD.411.4.p1.exon7;Parent=BSUD.411.4.p1
contig_106	transdecoder	CDS	2343886	2343970	.	-	0	ID=cds.BSUD.411.4.p1;Parent=BSUD.411.4.p1
contig_106	transdecoder	exon	2343185	2343349	.	-	.	ID=BSUD.411.4.p1.exon8;Parent=BSUD.411.4.p1
contig_106	transdecoder	CDS	2343185	2343349	.	-	2	ID=cds.BSUD.411.4.p1;Parent=BSUD.411.4.p1
contig_106	transdecoder	exon	2341674	2341721	.	-	.	ID=BSUD.411.4.p1.exon9;Parent=BSUD.411.4.p1
contig_106	transdecoder	CDS	2341674	2341721	.	-	2	ID=cds.BSUD.411.4.p1;Parent=BSUD.411.4.p1
contig_106	transdecoder	exon	2340190	2340314	.	-	.	ID=BSUD.411.4.p1.exon10;Parent=BSUD.411.4.p1
contig_106	transdecoder	CDS	2340190	2340314	.	-	2	ID=cds.BSUD.411.4.p1;Parent=BSUD.411.4.p1
contig_106	transdecoder	exon	2339534	2339563	.	-	.	ID=BSUD.411.4.p1.exon11;Parent=BSUD.411.4.p1
contig_106	transdecoder	CDS	2339534	2339563	.	-	0	ID=cds.BSUD.411.4.p1;Parent=BSUD.411.4.p1
contig_106	transdecoder	exon	2338921	2339043	.	-	.	ID=BSUD.411.4.p1.exon12;Parent=BSUD.411.4.p1
contig_106	transdecoder	CDS	2338921	2339043	.	-	0	ID=cds.BSUD.411.4.p1;Parent=BSUD.411.4.p1
contig_106	transdecoder	exon	2338402	2338489	.	-	.	ID=BSUD.411.4.p1.exon13;Parent=BSUD.411.4.p1
contig_106	transdecoder	CDS	2338402	2338489	.	-	0	ID=cds.BSUD.411.4.p1;Parent=BSUD.411.4.p1
contig_106	transdecoder	exon	2337958	2338054	.	-	.	ID=BSUD.411.4.p1.exon14;Parent=BSUD.411.4.p1
contig_106	transdecoder	CDS	2337958	2338054	.	-	2	ID=cds.BSUD.411.4.p1;Parent=BSUD.411.4.p1
contig_106	transdecoder	exon	2336622	2336692	.	-	.	ID=BSUD.411.4.p1.exon15;Parent=BSUD.411.4.p1
contig_106	transdecoder	CDS	2336622	2336692	.	-	1	ID=cds.BSUD.411.4.p1;Parent=BSUD.411.4.p1
contig_106	transdecoder	exon	2335809	2335908	.	-	.	ID=BSUD.411.4.p1.exon16;Parent=BSUD.411.4.p1
contig_106	transdecoder	CDS	2335809	2335908	.	-	2	ID=cds.BSUD.411.4.p1;Parent=BSUD.411.4.p1
contig_106	transdecoder	exon	2334816	2334903	.	-	.	ID=BSUD.411.4.p1.exon17;Parent=BSUD.411.4.p1
contig_106	transdecoder	CDS	2334816	2334903	.	-	1	ID=cds.BSUD.411.4.p1;Parent=BSUD.411.4.p1
contig_106	transdecoder	exon	2334425	2334580	.	-	.	ID=BSUD.411.4.p1.exon18;Parent=BSUD.411.4.p1
contig_106	transdecoder	CDS	2334425	2334580	.	-	0	ID=cds.BSUD.411.4.p1;Parent=BSUD.411.4.p1
contig_106	transdecoder	exon	2331099	2331194	.	-	.	ID=BSUD.411.4.p1.exon19;Parent=BSUD.411.4.p1
contig_106	transdecoder	CDS	2331099	2331194	.	-	0	ID=cds.BSUD.411.4.p1;Parent=BSUD.411.4.p1
contig_106	transdecoder	exon	2246709	2246807	.	-	.	ID=BSUD.411.4.p1.exon20;Parent=BSUD.411.4.p1
contig_106	transdecoder	CDS	2246709	2246807	.	-	0	ID=cds.BSUD.411.4.p1;Parent=BSUD.411.4.p1
contig_106	transdecoder	exon	2246066	2246302	.	-	.	ID=BSUD.411.4.p1.exon21;Parent=BSUD.411.4.p1
contig_106	transdecoder	CDS	2246066	2246302	.	-	0	ID=cds.BSUD.411.4.p1;Parent=BSUD.411.4.p1
contig_106	transdecoder	exon	2242423	2242599	.	-	.	ID=BSUD.411.4.p1.exon22;Parent=BSUD.411.4.p1
contig_106	transdecoder	CDS	2242423	2242599	.	-	0	ID=cds.BSUD.411.4.p1;Parent=BSUD.411.4.p1
contig_106	transdecoder	exon	2240434	2241469	.	-	.	ID=BSUD.411.4.p1.exon23;Parent=BSUD.411.4.p1
contig_106	transdecoder	CDS	2241341	2241469	.	-	0	ID=cds.BSUD.411.4.p1;Parent=BSUD.411.4.p1
contig_106	transdecoder	three_prime_UTR	2240434	2241340	.	-	.	ID=BSUD.411.4.p1.utr3p1;Parent=BSUD.411.4.p1
contig_106	transdecoder	mRNA	2319690	2362295	.	-	.	ID=BSUD.411.5.p1;Parent=BSUD.411;Interpro=IPR001611 (Leucine-rich repeat)---IPR001660 (Sterile alpha motif domain)---IPR001841 (Zinc finger, RING-type)---IPR003591 (Leucine-rich repeat, typical subtype)---IPR013083 (Zinc finger, RING/FYVE/PHD-type)---IPR013761 (Sterile alpha motif/pointed domain superfamily)---IPR032675 (Leucine-rich repeat domain superfamily)
contig_106	transdecoder	five_prime_UTR	2362074	2362295	.	-	.	ID=BSUD.411.5.p1.utr5p1;Parent=BSUD.411.5.p1
contig_106	transdecoder	five_prime_UTR	2351463	2351509	.	-	.	ID=BSUD.411.5.p1.utr5p2;Parent=BSUD.411.5.p1
contig_106	transdecoder	exon	2362074	2362295	.	-	.	ID=BSUD.411.5.p1.exon1;Parent=BSUD.411.5.p1
contig_106	transdecoder	exon	2351400	2351509	.	-	.	ID=BSUD.411.5.p1.exon2;Parent=BSUD.411.5.p1
contig_106	transdecoder	CDS	2351400	2351462	.	-	0	ID=cds.BSUD.411.5.p1;Parent=BSUD.411.5.p1
contig_106	transdecoder	exon	2347562	2347615	.	-	.	ID=BSUD.411.5.p1.exon3;Parent=BSUD.411.5.p1
contig_106	transdecoder	CDS	2347562	2347615	.	-	0	ID=cds.BSUD.411.5.p1;Parent=BSUD.411.5.p1
contig_106	transdecoder	exon	2346693	2346737	.	-	.	ID=BSUD.411.5.p1.exon4;Parent=BSUD.411.5.p1
contig_106	transdecoder	CDS	2346693	2346737	.	-	0	ID=cds.BSUD.411.5.p1;Parent=BSUD.411.5.p1
contig_106	transdecoder	exon	2346024	2346098	.	-	.	ID=BSUD.411.5.p1.exon5;Parent=BSUD.411.5.p1
contig_106	transdecoder	CDS	2346024	2346098	.	-	0	ID=cds.BSUD.411.5.p1;Parent=BSUD.411.5.p1
contig_106	transdecoder	exon	2344775	2344843	.	-	.	ID=BSUD.411.5.p1.exon6;Parent=BSUD.411.5.p1
contig_106	transdecoder	CDS	2344775	2344843	.	-	0	ID=cds.BSUD.411.5.p1;Parent=BSUD.411.5.p1
contig_106	transdecoder	exon	2343886	2343970	.	-	.	ID=BSUD.411.5.p1.exon7;Parent=BSUD.411.5.p1
contig_106	transdecoder	CDS	2343886	2343970	.	-	0	ID=cds.BSUD.411.5.p1;Parent=BSUD.411.5.p1
contig_106	transdecoder	exon	2343185	2343349	.	-	.	ID=BSUD.411.5.p1.exon8;Parent=BSUD.411.5.p1
contig_106	transdecoder	CDS	2343185	2343349	.	-	2	ID=cds.BSUD.411.5.p1;Parent=BSUD.411.5.p1
contig_106	transdecoder	exon	2341674	2341721	.	-	.	ID=BSUD.411.5.p1.exon9;Parent=BSUD.411.5.p1
contig_106	transdecoder	CDS	2341674	2341721	.	-	2	ID=cds.BSUD.411.5.p1;Parent=BSUD.411.5.p1
contig_106	transdecoder	exon	2340190	2340314	.	-	.	ID=BSUD.411.5.p1.exon10;Parent=BSUD.411.5.p1
contig_106	transdecoder	CDS	2340190	2340314	.	-	2	ID=cds.BSUD.411.5.p1;Parent=BSUD.411.5.p1
contig_106	transdecoder	exon	2339534	2339563	.	-	.	ID=BSUD.411.5.p1.exon11;Parent=BSUD.411.5.p1
contig_106	transdecoder	CDS	2339534	2339563	.	-	0	ID=cds.BSUD.411.5.p1;Parent=BSUD.411.5.p1
contig_106	transdecoder	exon	2338921	2339043	.	-	.	ID=BSUD.411.5.p1.exon12;Parent=BSUD.411.5.p1
contig_106	transdecoder	CDS	2338921	2339043	.	-	0	ID=cds.BSUD.411.5.p1;Parent=BSUD.411.5.p1
contig_106	transdecoder	exon	2338402	2338489	.	-	.	ID=BSUD.411.5.p1.exon13;Parent=BSUD.411.5.p1
contig_106	transdecoder	CDS	2338402	2338489	.	-	0	ID=cds.BSUD.411.5.p1;Parent=BSUD.411.5.p1
contig_106	transdecoder	exon	2337958	2338054	.	-	.	ID=BSUD.411.5.p1.exon14;Parent=BSUD.411.5.p1
contig_106	transdecoder	CDS	2337958	2338054	.	-	2	ID=cds.BSUD.411.5.p1;Parent=BSUD.411.5.p1
contig_106	transdecoder	exon	2336622	2336692	.	-	.	ID=BSUD.411.5.p1.exon15;Parent=BSUD.411.5.p1
contig_106	transdecoder	CDS	2336622	2336692	.	-	1	ID=cds.BSUD.411.5.p1;Parent=BSUD.411.5.p1
contig_106	transdecoder	exon	2335809	2335908	.	-	.	ID=BSUD.411.5.p1.exon16;Parent=BSUD.411.5.p1
contig_106	transdecoder	CDS	2335809	2335908	.	-	2	ID=cds.BSUD.411.5.p1;Parent=BSUD.411.5.p1
contig_106	transdecoder	exon	2334816	2334903	.	-	.	ID=BSUD.411.5.p1.exon17;Parent=BSUD.411.5.p1
contig_106	transdecoder	CDS	2334816	2334903	.	-	1	ID=cds.BSUD.411.5.p1;Parent=BSUD.411.5.p1
contig_106	transdecoder	exon	2334425	2334580	.	-	.	ID=BSUD.411.5.p1.exon18;Parent=BSUD.411.5.p1
contig_106	transdecoder	CDS	2334425	2334580	.	-	0	ID=cds.BSUD.411.5.p1;Parent=BSUD.411.5.p1
contig_106	transdecoder	exon	2331099	2331194	.	-	.	ID=BSUD.411.5.p1.exon19;Parent=BSUD.411.5.p1
contig_106	transdecoder	CDS	2331099	2331194	.	-	0	ID=cds.BSUD.411.5.p1;Parent=BSUD.411.5.p1
contig_106	transdecoder	exon	2327910	2328008	.	-	.	ID=BSUD.411.5.p1.exon20;Parent=BSUD.411.5.p1
contig_106	transdecoder	CDS	2327910	2328008	.	-	0	ID=cds.BSUD.411.5.p1;Parent=BSUD.411.5.p1
contig_106	transdecoder	exon	2327267	2327503	.	-	.	ID=BSUD.411.5.p1.exon21;Parent=BSUD.411.5.p1
contig_106	transdecoder	CDS	2327267	2327503	.	-	0	ID=cds.BSUD.411.5.p1;Parent=BSUD.411.5.p1
contig_106	transdecoder	exon	2326403	2326579	.	-	.	ID=BSUD.411.5.p1.exon22;Parent=BSUD.411.5.p1
contig_106	transdecoder	CDS	2326403	2326579	.	-	0	ID=cds.BSUD.411.5.p1;Parent=BSUD.411.5.p1
contig_106	transdecoder	exon	2319690	2325195	.	-	.	ID=BSUD.411.5.p1.exon23;Parent=BSUD.411.5.p1
contig_106	transdecoder	CDS	2325067	2325195	.	-	0	ID=cds.BSUD.411.5.p1;Parent=BSUD.411.5.p1
contig_106	transdecoder	three_prime_UTR	2319690	2325066	.	-	.	ID=BSUD.411.5.p1.utr3p1;Parent=BSUD.411.5.p1
contig_106	transdecoder	mRNA	2319690	2362295	.	-	.	ID=BSUD.411.6.p1;Parent=BSUD.411;Interpro=IPR001611 (Leucine-rich repeat)---IPR001660 (Sterile alpha motif domain)---IPR001841 (Zinc finger, RING-type)---IPR003591 (Leucine-rich repeat, typical subtype)---IPR013083 (Zinc finger, RING/FYVE/PHD-type)---IPR013761 (Sterile alpha motif/pointed domain superfamily)---IPR032675 (Leucine-rich repeat domain superfamily)
contig_106	transdecoder	five_prime_UTR	2362070	2362295	.	-	.	ID=BSUD.411.6.p1.utr5p1;Parent=BSUD.411.6.p1
contig_106	transdecoder	five_prime_UTR	2357611	2357645	.	-	.	ID=BSUD.411.6.p1.utr5p2;Parent=BSUD.411.6.p1
contig_106	transdecoder	five_prime_UTR	2353511	2353528	.	-	.	ID=BSUD.411.6.p1.utr5p3;Parent=BSUD.411.6.p1
contig_106	transdecoder	exon	2362070	2362295	.	-	.	ID=BSUD.411.6.p1.exon1;Parent=BSUD.411.6.p1
contig_106	transdecoder	exon	2357611	2357645	.	-	.	ID=BSUD.411.6.p1.exon2;Parent=BSUD.411.6.p1
contig_106	transdecoder	exon	2353486	2353528	.	-	.	ID=BSUD.411.6.p1.exon3;Parent=BSUD.411.6.p1
contig_106	transdecoder	CDS	2353486	2353510	.	-	0	ID=cds.BSUD.411.6.p1;Parent=BSUD.411.6.p1
contig_106	transdecoder	exon	2351400	2351509	.	-	.	ID=BSUD.411.6.p1.exon4;Parent=BSUD.411.6.p1
contig_106	transdecoder	CDS	2351400	2351509	.	-	2	ID=cds.BSUD.411.6.p1;Parent=BSUD.411.6.p1
contig_106	transdecoder	exon	2347562	2347615	.	-	.	ID=BSUD.411.6.p1.exon5;Parent=BSUD.411.6.p1
contig_106	transdecoder	CDS	2347562	2347615	.	-	0	ID=cds.BSUD.411.6.p1;Parent=BSUD.411.6.p1
contig_106	transdecoder	exon	2346693	2346737	.	-	.	ID=BSUD.411.6.p1.exon6;Parent=BSUD.411.6.p1
contig_106	transdecoder	CDS	2346693	2346737	.	-	0	ID=cds.BSUD.411.6.p1;Parent=BSUD.411.6.p1
contig_106	transdecoder	exon	2346024	2346098	.	-	.	ID=BSUD.411.6.p1.exon7;Parent=BSUD.411.6.p1
contig_106	transdecoder	CDS	2346024	2346098	.	-	0	ID=cds.BSUD.411.6.p1;Parent=BSUD.411.6.p1
contig_106	transdecoder	exon	2344775	2344843	.	-	.	ID=BSUD.411.6.p1.exon8;Parent=BSUD.411.6.p1
contig_106	transdecoder	CDS	2344775	2344843	.	-	0	ID=cds.BSUD.411.6.p1;Parent=BSUD.411.6.p1
contig_106	transdecoder	exon	2343886	2343970	.	-	.	ID=BSUD.411.6.p1.exon9;Parent=BSUD.411.6.p1
contig_106	transdecoder	CDS	2343886	2343970	.	-	0	ID=cds.BSUD.411.6.p1;Parent=BSUD.411.6.p1
contig_106	transdecoder	exon	2343185	2343349	.	-	.	ID=BSUD.411.6.p1.exon10;Parent=BSUD.411.6.p1
contig_106	transdecoder	CDS	2343185	2343349	.	-	2	ID=cds.BSUD.411.6.p1;Parent=BSUD.411.6.p1
contig_106	transdecoder	exon	2341674	2341721	.	-	.	ID=BSUD.411.6.p1.exon11;Parent=BSUD.411.6.p1
contig_106	transdecoder	CDS	2341674	2341721	.	-	2	ID=cds.BSUD.411.6.p1;Parent=BSUD.411.6.p1
contig_106	transdecoder	exon	2340190	2340314	.	-	.	ID=BSUD.411.6.p1.exon12;Parent=BSUD.411.6.p1
contig_106	transdecoder	CDS	2340190	2340314	.	-	2	ID=cds.BSUD.411.6.p1;Parent=BSUD.411.6.p1
contig_106	transdecoder	exon	2339534	2339563	.	-	.	ID=BSUD.411.6.p1.exon13;Parent=BSUD.411.6.p1
contig_106	transdecoder	CDS	2339534	2339563	.	-	0	ID=cds.BSUD.411.6.p1;Parent=BSUD.411.6.p1
contig_106	transdecoder	exon	2338921	2339043	.	-	.	ID=BSUD.411.6.p1.exon14;Parent=BSUD.411.6.p1
contig_106	transdecoder	CDS	2338921	2339043	.	-	0	ID=cds.BSUD.411.6.p1;Parent=BSUD.411.6.p1
contig_106	transdecoder	exon	2338402	2338489	.	-	.	ID=BSUD.411.6.p1.exon15;Parent=BSUD.411.6.p1
contig_106	transdecoder	CDS	2338402	2338489	.	-	0	ID=cds.BSUD.411.6.p1;Parent=BSUD.411.6.p1
contig_106	transdecoder	exon	2337958	2338054	.	-	.	ID=BSUD.411.6.p1.exon16;Parent=BSUD.411.6.p1
contig_106	transdecoder	CDS	2337958	2338054	.	-	2	ID=cds.BSUD.411.6.p1;Parent=BSUD.411.6.p1
contig_106	transdecoder	exon	2336622	2336692	.	-	.	ID=BSUD.411.6.p1.exon17;Parent=BSUD.411.6.p1
contig_106	transdecoder	CDS	2336622	2336692	.	-	1	ID=cds.BSUD.411.6.p1;Parent=BSUD.411.6.p1
contig_106	transdecoder	exon	2335809	2335908	.	-	.	ID=BSUD.411.6.p1.exon18;Parent=BSUD.411.6.p1
contig_106	transdecoder	CDS	2335809	2335908	.	-	2	ID=cds.BSUD.411.6.p1;Parent=BSUD.411.6.p1
contig_106	transdecoder	exon	2334816	2334903	.	-	.	ID=BSUD.411.6.p1.exon19;Parent=BSUD.411.6.p1
contig_106	transdecoder	CDS	2334816	2334903	.	-	1	ID=cds.BSUD.411.6.p1;Parent=BSUD.411.6.p1
contig_106	transdecoder	exon	2334425	2334580	.	-	.	ID=BSUD.411.6.p1.exon20;Parent=BSUD.411.6.p1
contig_106	transdecoder	CDS	2334425	2334580	.	-	0	ID=cds.BSUD.411.6.p1;Parent=BSUD.411.6.p1
contig_106	transdecoder	exon	2331099	2331194	.	-	.	ID=BSUD.411.6.p1.exon21;Parent=BSUD.411.6.p1
contig_106	transdecoder	CDS	2331099	2331194	.	-	0	ID=cds.BSUD.411.6.p1;Parent=BSUD.411.6.p1
contig_106	transdecoder	exon	2327910	2328008	.	-	.	ID=BSUD.411.6.p1.exon22;Parent=BSUD.411.6.p1
contig_106	transdecoder	CDS	2327910	2328008	.	-	0	ID=cds.BSUD.411.6.p1;Parent=BSUD.411.6.p1
contig_106	transdecoder	exon	2327267	2327503	.	-	.	ID=BSUD.411.6.p1.exon23;Parent=BSUD.411.6.p1
contig_106	transdecoder	CDS	2327267	2327503	.	-	0	ID=cds.BSUD.411.6.p1;Parent=BSUD.411.6.p1
contig_106	transdecoder	exon	2326403	2326579	.	-	.	ID=BSUD.411.6.p1.exon24;Parent=BSUD.411.6.p1
contig_106	transdecoder	CDS	2326403	2326579	.	-	0	ID=cds.BSUD.411.6.p1;Parent=BSUD.411.6.p1
contig_106	transdecoder	exon	2319690	2325195	.	-	.	ID=BSUD.411.6.p1.exon25;Parent=BSUD.411.6.p1
contig_106	transdecoder	CDS	2325067	2325195	.	-	0	ID=cds.BSUD.411.6.p1;Parent=BSUD.411.6.p1
contig_106	transdecoder	three_prime_UTR	2319690	2325066	.	-	.	ID=BSUD.411.6.p1.utr3p1;Parent=BSUD.411.6.p1
contig_106	transdecoder	mRNA	2321834	2362295	.	-	.	ID=BSUD.411.7.p1;Parent=BSUD.411;Interpro=IPR001611 (Leucine-rich repeat)---IPR001660 (Sterile alpha motif domain)---IPR001841 (Zinc finger, RING-type)---IPR003591 (Leucine-rich repeat, typical subtype)---IPR013083 (Zinc finger, RING/FYVE/PHD-type)---IPR013761 (Sterile alpha motif/pointed domain superfamily)---IPR032675 (Leucine-rich repeat domain superfamily)
contig_106	transdecoder	five_prime_UTR	2362052	2362295	.	-	.	ID=BSUD.411.7.p1.utr5p1;Parent=BSUD.411.7.p1
contig_106	transdecoder	five_prime_UTR	2357611	2357645	.	-	.	ID=BSUD.411.7.p1.utr5p2;Parent=BSUD.411.7.p1
contig_106	transdecoder	five_prime_UTR	2351463	2351509	.	-	.	ID=BSUD.411.7.p1.utr5p3;Parent=BSUD.411.7.p1
contig_106	transdecoder	exon	2362052	2362295	.	-	.	ID=BSUD.411.7.p1.exon1;Parent=BSUD.411.7.p1
contig_106	transdecoder	exon	2357611	2357645	.	-	.	ID=BSUD.411.7.p1.exon2;Parent=BSUD.411.7.p1
contig_106	transdecoder	exon	2351400	2351509	.	-	.	ID=BSUD.411.7.p1.exon3;Parent=BSUD.411.7.p1
contig_106	transdecoder	CDS	2351400	2351462	.	-	0	ID=cds.BSUD.411.7.p1;Parent=BSUD.411.7.p1
contig_106	transdecoder	exon	2347562	2347615	.	-	.	ID=BSUD.411.7.p1.exon4;Parent=BSUD.411.7.p1
contig_106	transdecoder	CDS	2347562	2347615	.	-	0	ID=cds.BSUD.411.7.p1;Parent=BSUD.411.7.p1
contig_106	transdecoder	exon	2346693	2346737	.	-	.	ID=BSUD.411.7.p1.exon5;Parent=BSUD.411.7.p1
contig_106	transdecoder	CDS	2346693	2346737	.	-	0	ID=cds.BSUD.411.7.p1;Parent=BSUD.411.7.p1
contig_106	transdecoder	exon	2346024	2346098	.	-	.	ID=BSUD.411.7.p1.exon6;Parent=BSUD.411.7.p1
contig_106	transdecoder	CDS	2346024	2346098	.	-	0	ID=cds.BSUD.411.7.p1;Parent=BSUD.411.7.p1
contig_106	transdecoder	exon	2344775	2344843	.	-	.	ID=BSUD.411.7.p1.exon7;Parent=BSUD.411.7.p1
contig_106	transdecoder	CDS	2344775	2344843	.	-	0	ID=cds.BSUD.411.7.p1;Parent=BSUD.411.7.p1
contig_106	transdecoder	exon	2343886	2343970	.	-	.	ID=BSUD.411.7.p1.exon8;Parent=BSUD.411.7.p1
contig_106	transdecoder	CDS	2343886	2343970	.	-	0	ID=cds.BSUD.411.7.p1;Parent=BSUD.411.7.p1
contig_106	transdecoder	exon	2343185	2343349	.	-	.	ID=BSUD.411.7.p1.exon9;Parent=BSUD.411.7.p1
contig_106	transdecoder	CDS	2343185	2343349	.	-	2	ID=cds.BSUD.411.7.p1;Parent=BSUD.411.7.p1
contig_106	transdecoder	exon	2341674	2341721	.	-	.	ID=BSUD.411.7.p1.exon10;Parent=BSUD.411.7.p1
contig_106	transdecoder	CDS	2341674	2341721	.	-	2	ID=cds.BSUD.411.7.p1;Parent=BSUD.411.7.p1
contig_106	transdecoder	exon	2340190	2340314	.	-	.	ID=BSUD.411.7.p1.exon11;Parent=BSUD.411.7.p1
contig_106	transdecoder	CDS	2340190	2340314	.	-	2	ID=cds.BSUD.411.7.p1;Parent=BSUD.411.7.p1
contig_106	transdecoder	exon	2339534	2339563	.	-	.	ID=BSUD.411.7.p1.exon12;Parent=BSUD.411.7.p1
contig_106	transdecoder	CDS	2339534	2339563	.	-	0	ID=cds.BSUD.411.7.p1;Parent=BSUD.411.7.p1
contig_106	transdecoder	exon	2338921	2339043	.	-	.	ID=BSUD.411.7.p1.exon13;Parent=BSUD.411.7.p1
contig_106	transdecoder	CDS	2338921	2339043	.	-	0	ID=cds.BSUD.411.7.p1;Parent=BSUD.411.7.p1
contig_106	transdecoder	exon	2338402	2338489	.	-	.	ID=BSUD.411.7.p1.exon14;Parent=BSUD.411.7.p1
contig_106	transdecoder	CDS	2338402	2338489	.	-	0	ID=cds.BSUD.411.7.p1;Parent=BSUD.411.7.p1
contig_106	transdecoder	exon	2337958	2338054	.	-	.	ID=BSUD.411.7.p1.exon15;Parent=BSUD.411.7.p1
contig_106	transdecoder	CDS	2337958	2338054	.	-	2	ID=cds.BSUD.411.7.p1;Parent=BSUD.411.7.p1
contig_106	transdecoder	exon	2336622	2336692	.	-	.	ID=BSUD.411.7.p1.exon16;Parent=BSUD.411.7.p1
contig_106	transdecoder	CDS	2336622	2336692	.	-	1	ID=cds.BSUD.411.7.p1;Parent=BSUD.411.7.p1
contig_106	transdecoder	exon	2335809	2335908	.	-	.	ID=BSUD.411.7.p1.exon17;Parent=BSUD.411.7.p1
contig_106	transdecoder	CDS	2335809	2335908	.	-	2	ID=cds.BSUD.411.7.p1;Parent=BSUD.411.7.p1
contig_106	transdecoder	exon	2334816	2334903	.	-	.	ID=BSUD.411.7.p1.exon18;Parent=BSUD.411.7.p1
contig_106	transdecoder	CDS	2334816	2334903	.	-	1	ID=cds.BSUD.411.7.p1;Parent=BSUD.411.7.p1
contig_106	transdecoder	exon	2334425	2334580	.	-	.	ID=BSUD.411.7.p1.exon19;Parent=BSUD.411.7.p1
contig_106	transdecoder	CDS	2334425	2334580	.	-	0	ID=cds.BSUD.411.7.p1;Parent=BSUD.411.7.p1
contig_106	transdecoder	exon	2331099	2331194	.	-	.	ID=BSUD.411.7.p1.exon20;Parent=BSUD.411.7.p1
contig_106	transdecoder	CDS	2331099	2331194	.	-	0	ID=cds.BSUD.411.7.p1;Parent=BSUD.411.7.p1
contig_106	transdecoder	exon	2327910	2328008	.	-	.	ID=BSUD.411.7.p1.exon21;Parent=BSUD.411.7.p1
contig_106	transdecoder	CDS	2327910	2328008	.	-	0	ID=cds.BSUD.411.7.p1;Parent=BSUD.411.7.p1
contig_106	transdecoder	exon	2327267	2327503	.	-	.	ID=BSUD.411.7.p1.exon22;Parent=BSUD.411.7.p1
contig_106	transdecoder	CDS	2327267	2327503	.	-	0	ID=cds.BSUD.411.7.p1;Parent=BSUD.411.7.p1
contig_106	transdecoder	exon	2326403	2326579	.	-	.	ID=BSUD.411.7.p1.exon23;Parent=BSUD.411.7.p1
contig_106	transdecoder	CDS	2326403	2326579	.	-	0	ID=cds.BSUD.411.7.p1;Parent=BSUD.411.7.p1
contig_106	transdecoder	exon	2321834	2325195	.	-	.	ID=BSUD.411.7.p1.exon24;Parent=BSUD.411.7.p1
contig_106	transdecoder	CDS	2325067	2325195	.	-	0	ID=cds.BSUD.411.7.p1;Parent=BSUD.411.7.p1
contig_106	transdecoder	three_prime_UTR	2321834	2325066	.	-	.	ID=BSUD.411.7.p1.utr3p1;Parent=BSUD.411.7.p1
contig_106	tRNAscan-SE	pseudogene_tRNA	2239474	2239548	21.7	+	.	ID=contig_106.trna12;Name=contig_106.tRNA12-ArgTCT;isotype=Arg;anticodon=TCT;gene_biotype=pseudogene
contig_106	tRNAscan-SE	exon	2239474	2239548	.	+	.	ID=contig_106.trna12.exon1;Parent=contig_106.trna12
contig_106	transdecoder	gene	2251583	2262112	.	+	.	ID=BSUD.412;Interpro=IPR036533 (BAG domain superfamily)
contig_106	transdecoder	mRNA	2251583	2262112	.	+	.	ID=BSUD.412.1.p1;Parent=BSUD.412;Interpro=IPR036533 (BAG domain superfamily)
contig_106	transdecoder	five_prime_UTR	2251583	2251679	.	+	.	ID=BSUD.412.1.p1.utr5p1;Parent=BSUD.412.1.p1
contig_106	transdecoder	exon	2251583	2251742	.	+	.	ID=BSUD.412.1.p1.exon1;Parent=BSUD.412.1.p1
contig_106	transdecoder	CDS	2251680	2251742	.	+	0	ID=cds.BSUD.412.1.p1;Parent=BSUD.412.1.p1
contig_106	transdecoder	exon	2255172	2255443	.	+	.	ID=BSUD.412.1.p1.exon2;Parent=BSUD.412.1.p1
contig_106	transdecoder	CDS	2255172	2255443	.	+	0	ID=cds.BSUD.412.1.p1;Parent=BSUD.412.1.p1
contig_106	transdecoder	exon	2256994	2257120	.	+	.	ID=BSUD.412.1.p1.exon3;Parent=BSUD.412.1.p1
contig_106	transdecoder	CDS	2256994	2257120	.	+	1	ID=cds.BSUD.412.1.p1;Parent=BSUD.412.1.p1
contig_106	transdecoder	exon	2259442	2259543	.	+	.	ID=BSUD.412.1.p1.exon4;Parent=BSUD.412.1.p1
contig_106	transdecoder	CDS	2259442	2259543	.	+	0	ID=cds.BSUD.412.1.p1;Parent=BSUD.412.1.p1
contig_106	transdecoder	exon	2260360	2262112	.	+	.	ID=BSUD.412.1.p1.exon5;Parent=BSUD.412.1.p1
contig_106	transdecoder	CDS	2260360	2260575	.	+	0	ID=cds.BSUD.412.1.p1;Parent=BSUD.412.1.p1
contig_106	transdecoder	three_prime_UTR	2260576	2262112	.	+	.	ID=BSUD.412.1.p1.utr3p1;Parent=BSUD.412.1.p1
contig_106	transdecoder	gene	2281771	2282008	.	-	.	ID=BSUD.413;Interpro=NA
contig_106	transdecoder	mRNA	2281771	2282008	.	-	.	ID=BSUD.413.1.p1;Parent=BSUD.413;Interpro=NA
contig_106	transdecoder	exon	2281771	2282008	.	-	.	ID=BSUD.413.1.p1.exon1;Parent=BSUD.413.1.p1
contig_106	transdecoder	CDS	2281773	2282006	.	-	0	ID=cds.BSUD.413.1.p1;Parent=BSUD.413.1.p1
contig_106	transdecoder	gene	2287039	2296922	.	-	.	ID=BSUD.414;Interpro=IPR001447 (Arylamine N-acetyltransferase)---IPR038765 (Papain-like cysteine peptidase superfamily)
contig_106	transdecoder	mRNA	2287039	2293436	.	-	.	ID=BSUD.414.1.p1;Parent=BSUD.414;Interpro=IPR001447 (Arylamine N-acetyltransferase)---IPR038765 (Papain-like cysteine peptidase superfamily)
contig_106	transdecoder	five_prime_UTR	2293292	2293436	.	-	.	ID=BSUD.414.1.p1.utr5p1;Parent=BSUD.414.1.p1
contig_106	transdecoder	five_prime_UTR	2289114	2289222	.	-	.	ID=BSUD.414.1.p1.utr5p2;Parent=BSUD.414.1.p1
contig_106	transdecoder	exon	2293292	2293436	.	-	.	ID=BSUD.414.1.p1.exon1;Parent=BSUD.414.1.p1
contig_106	transdecoder	exon	2287039	2289222	.	-	.	ID=BSUD.414.1.p1.exon2;Parent=BSUD.414.1.p1
contig_106	transdecoder	CDS	2287992	2289113	.	-	0	ID=cds.BSUD.414.1.p1;Parent=BSUD.414.1.p1
contig_106	transdecoder	three_prime_UTR	2287039	2287991	.	-	.	ID=BSUD.414.1.p1.utr3p1;Parent=BSUD.414.1.p1
contig_106	transdecoder	mRNA	2287039	2296922	.	-	.	ID=BSUD.414.2.p1;Parent=BSUD.414;Interpro=IPR001447 (Arylamine N-acetyltransferase)---IPR038765 (Papain-like cysteine peptidase superfamily)
contig_106	transdecoder	five_prime_UTR	2296240	2296922	.	-	.	ID=BSUD.414.2.p1.utr5p1;Parent=BSUD.414.2.p1
contig_106	transdecoder	five_prime_UTR	2289114	2289222	.	-	.	ID=BSUD.414.2.p1.utr5p2;Parent=BSUD.414.2.p1
contig_106	transdecoder	exon	2296240	2296922	.	-	.	ID=BSUD.414.2.p1.exon1;Parent=BSUD.414.2.p1
contig_106	transdecoder	exon	2287039	2289222	.	-	.	ID=BSUD.414.2.p1.exon2;Parent=BSUD.414.2.p1
contig_106	transdecoder	CDS	2287992	2289113	.	-	0	ID=cds.BSUD.414.2.p1;Parent=BSUD.414.2.p1
contig_106	transdecoder	three_prime_UTR	2287039	2287991	.	-	.	ID=BSUD.414.2.p1.utr3p1;Parent=BSUD.414.2.p1
contig_106	transdecoder	gene	2292212	2318623	.	+	.	ID=BSUD.415;Interpro=IPR004839 (Aminotransferase, class I/classII)---IPR015421 (Pyridoxal phosphate-dependent transferase, major domain)---IPR015422 (Pyridoxal phosphate-dependent transferase, small domain)---IPR015424 (Pyridoxal phosphate-dependent transferase)---IPR034612 (Kynurenine--oxoglutarate transaminase 3)
contig_106	transdecoder	mRNA	2292212	2318623	.	+	.	ID=BSUD.415.1.p1;Parent=BSUD.415;Interpro=IPR004839 (Aminotransferase, class I/classII)---IPR015421 (Pyridoxal phosphate-dependent transferase, major domain)---IPR015422 (Pyridoxal phosphate-dependent transferase, small domain)---IPR015424 (Pyridoxal phosphate-dependent transferase)---IPR034612 (Kynurenine--oxoglutarate transaminase 3)
contig_106	transdecoder	five_prime_UTR	2292212	2292413	.	+	.	ID=BSUD.415.1.p1.utr5p1;Parent=BSUD.415.1.p1
contig_106	transdecoder	five_prime_UTR	2292862	2292867	.	+	.	ID=BSUD.415.1.p1.utr5p2;Parent=BSUD.415.1.p1
contig_106	transdecoder	exon	2292212	2292413	.	+	.	ID=BSUD.415.1.p1.exon1;Parent=BSUD.415.1.p1
contig_106	transdecoder	exon	2292862	2293044	.	+	.	ID=BSUD.415.1.p1.exon2;Parent=BSUD.415.1.p1
contig_106	transdecoder	CDS	2292868	2293044	.	+	0	ID=cds.BSUD.415.1.p1;Parent=BSUD.415.1.p1
contig_106	transdecoder	exon	2299277	2299338	.	+	.	ID=BSUD.415.1.p1.exon3;Parent=BSUD.415.1.p1
contig_106	transdecoder	CDS	2299277	2299338	.	+	0	ID=cds.BSUD.415.1.p1;Parent=BSUD.415.1.p1
contig_106	transdecoder	exon	2300723	2300873	.	+	.	ID=BSUD.415.1.p1.exon4;Parent=BSUD.415.1.p1
contig_106	transdecoder	CDS	2300723	2300873	.	+	1	ID=cds.BSUD.415.1.p1;Parent=BSUD.415.1.p1
contig_106	transdecoder	exon	2302816	2302965	.	+	.	ID=BSUD.415.1.p1.exon5;Parent=BSUD.415.1.p1
contig_106	transdecoder	CDS	2302816	2302965	.	+	0	ID=cds.BSUD.415.1.p1;Parent=BSUD.415.1.p1
contig_106	transdecoder	exon	2303963	2304049	.	+	.	ID=BSUD.415.1.p1.exon6;Parent=BSUD.415.1.p1
contig_106	transdecoder	CDS	2303963	2304049	.	+	0	ID=cds.BSUD.415.1.p1;Parent=BSUD.415.1.p1
contig_106	transdecoder	exon	2305265	2305387	.	+	.	ID=BSUD.415.1.p1.exon7;Parent=BSUD.415.1.p1
contig_106	transdecoder	CDS	2305265	2305387	.	+	0	ID=cds.BSUD.415.1.p1;Parent=BSUD.415.1.p1
contig_106	transdecoder	exon	2311169	2311289	.	+	.	ID=BSUD.415.1.p1.exon8;Parent=BSUD.415.1.p1
contig_106	transdecoder	CDS	2311169	2311289	.	+	0	ID=cds.BSUD.415.1.p1;Parent=BSUD.415.1.p1
contig_106	transdecoder	exon	2312572	2312738	.	+	.	ID=BSUD.415.1.p1.exon9;Parent=BSUD.415.1.p1
contig_106	transdecoder	CDS	2312572	2312738	.	+	2	ID=cds.BSUD.415.1.p1;Parent=BSUD.415.1.p1
contig_106	transdecoder	exon	2314523	2314709	.	+	.	ID=BSUD.415.1.p1.exon10;Parent=BSUD.415.1.p1
contig_106	transdecoder	CDS	2314523	2314709	.	+	0	ID=cds.BSUD.415.1.p1;Parent=BSUD.415.1.p1
contig_106	transdecoder	exon	2315279	2315346	.	+	.	ID=BSUD.415.1.p1.exon11;Parent=BSUD.415.1.p1
contig_106	transdecoder	CDS	2315279	2315346	.	+	2	ID=cds.BSUD.415.1.p1;Parent=BSUD.415.1.p1
contig_106	transdecoder	exon	2316428	2316514	.	+	.	ID=BSUD.415.1.p1.exon12;Parent=BSUD.415.1.p1
contig_106	transdecoder	CDS	2316428	2316514	.	+	0	ID=cds.BSUD.415.1.p1;Parent=BSUD.415.1.p1
contig_106	transdecoder	exon	2317365	2318623	.	+	.	ID=BSUD.415.1.p1.exon13;Parent=BSUD.415.1.p1
contig_106	transdecoder	CDS	2317365	2317418	.	+	0	ID=cds.BSUD.415.1.p1;Parent=BSUD.415.1.p1
contig_106	transdecoder	three_prime_UTR	2317419	2318623	.	+	.	ID=BSUD.415.1.p1.utr3p1;Parent=BSUD.415.1.p1
contig_106	transdecoder	mRNA	2292276	2318621	.	+	.	ID=BSUD.415.2.p1;Parent=BSUD.415;Interpro=IPR004839 (Aminotransferase, class I/classII)---IPR015421 (Pyridoxal phosphate-dependent transferase, major domain)---IPR015422 (Pyridoxal phosphate-dependent transferase, small domain)---IPR015424 (Pyridoxal phosphate-dependent transferase)---IPR034612 (Kynurenine--oxoglutarate transaminase 3)
contig_106	transdecoder	five_prime_UTR	2292276	2292413	.	+	.	ID=BSUD.415.2.p1.utr5p1;Parent=BSUD.415.2.p1
contig_106	transdecoder	five_prime_UTR	2292862	2292867	.	+	.	ID=BSUD.415.2.p1.utr5p2;Parent=BSUD.415.2.p1
contig_106	transdecoder	exon	2292276	2292413	.	+	.	ID=BSUD.415.2.p1.exon1;Parent=BSUD.415.2.p1
contig_106	transdecoder	exon	2292862	2293044	.	+	.	ID=BSUD.415.2.p1.exon2;Parent=BSUD.415.2.p1
contig_106	transdecoder	CDS	2292868	2293044	.	+	0	ID=cds.BSUD.415.2.p1;Parent=BSUD.415.2.p1
contig_106	transdecoder	exon	2299277	2299338	.	+	.	ID=BSUD.415.2.p1.exon3;Parent=BSUD.415.2.p1
contig_106	transdecoder	CDS	2299277	2299338	.	+	0	ID=cds.BSUD.415.2.p1;Parent=BSUD.415.2.p1
contig_106	transdecoder	exon	2300723	2300873	.	+	.	ID=BSUD.415.2.p1.exon4;Parent=BSUD.415.2.p1
contig_106	transdecoder	CDS	2300723	2300873	.	+	1	ID=cds.BSUD.415.2.p1;Parent=BSUD.415.2.p1
contig_106	transdecoder	exon	2302816	2302965	.	+	.	ID=BSUD.415.2.p1.exon5;Parent=BSUD.415.2.p1
contig_106	transdecoder	CDS	2302816	2302965	.	+	0	ID=cds.BSUD.415.2.p1;Parent=BSUD.415.2.p1
contig_106	transdecoder	exon	2303963	2304049	.	+	.	ID=BSUD.415.2.p1.exon6;Parent=BSUD.415.2.p1
contig_106	transdecoder	CDS	2303963	2304049	.	+	0	ID=cds.BSUD.415.2.p1;Parent=BSUD.415.2.p1
contig_106	transdecoder	exon	2305265	2305387	.	+	.	ID=BSUD.415.2.p1.exon7;Parent=BSUD.415.2.p1
contig_106	transdecoder	CDS	2305265	2305387	.	+	0	ID=cds.BSUD.415.2.p1;Parent=BSUD.415.2.p1
contig_106	transdecoder	exon	2311169	2311289	.	+	.	ID=BSUD.415.2.p1.exon8;Parent=BSUD.415.2.p1
contig_106	transdecoder	CDS	2311169	2311289	.	+	0	ID=cds.BSUD.415.2.p1;Parent=BSUD.415.2.p1
contig_106	transdecoder	exon	2312572	2312738	.	+	.	ID=BSUD.415.2.p1.exon9;Parent=BSUD.415.2.p1
contig_106	transdecoder	CDS	2312572	2312738	.	+	2	ID=cds.BSUD.415.2.p1;Parent=BSUD.415.2.p1
contig_106	transdecoder	exon	2314523	2314709	.	+	.	ID=BSUD.415.2.p1.exon10;Parent=BSUD.415.2.p1
contig_106	transdecoder	CDS	2314523	2314709	.	+	0	ID=cds.BSUD.415.2.p1;Parent=BSUD.415.2.p1
contig_106	transdecoder	exon	2315279	2315346	.	+	.	ID=BSUD.415.2.p1.exon11;Parent=BSUD.415.2.p1
contig_106	transdecoder	CDS	2315279	2315346	.	+	2	ID=cds.BSUD.415.2.p1;Parent=BSUD.415.2.p1
contig_106	transdecoder	exon	2317365	2318621	.	+	.	ID=BSUD.415.2.p1.exon12;Parent=BSUD.415.2.p1
contig_106	transdecoder	CDS	2317365	2317418	.	+	0	ID=cds.BSUD.415.2.p1;Parent=BSUD.415.2.p1
contig_106	transdecoder	three_prime_UTR	2317419	2318621	.	+	.	ID=BSUD.415.2.p1.utr3p1;Parent=BSUD.415.2.p1
contig_106	transdecoder	mRNA	2297751	2318623	.	+	.	ID=BSUD.415.3.p1;Parent=BSUD.415;Interpro=IPR004839 (Aminotransferase, class I/classII)---IPR015421 (Pyridoxal phosphate-dependent transferase, major domain)---IPR015422 (Pyridoxal phosphate-dependent transferase, small domain)---IPR015424 (Pyridoxal phosphate-dependent transferase)---IPR034612 (Kynurenine--oxoglutarate transaminase 3)
contig_106	transdecoder	five_prime_UTR	2297751	2297837	.	+	.	ID=BSUD.415.3.p1.utr5p1;Parent=BSUD.415.3.p1
contig_106	transdecoder	five_prime_UTR	2299277	2299279	.	+	.	ID=BSUD.415.3.p1.utr5p2;Parent=BSUD.415.3.p1
contig_106	transdecoder	exon	2297751	2297837	.	+	.	ID=BSUD.415.3.p1.exon1;Parent=BSUD.415.3.p1
contig_106	transdecoder	exon	2299277	2299338	.	+	.	ID=BSUD.415.3.p1.exon2;Parent=BSUD.415.3.p1
contig_106	transdecoder	CDS	2299280	2299338	.	+	0	ID=cds.BSUD.415.3.p1;Parent=BSUD.415.3.p1
contig_106	transdecoder	exon	2300723	2300873	.	+	.	ID=BSUD.415.3.p1.exon3;Parent=BSUD.415.3.p1
contig_106	transdecoder	CDS	2300723	2300873	.	+	1	ID=cds.BSUD.415.3.p1;Parent=BSUD.415.3.p1
contig_106	transdecoder	exon	2302816	2302965	.	+	.	ID=BSUD.415.3.p1.exon4;Parent=BSUD.415.3.p1
contig_106	transdecoder	CDS	2302816	2302965	.	+	0	ID=cds.BSUD.415.3.p1;Parent=BSUD.415.3.p1
contig_106	transdecoder	exon	2303963	2304049	.	+	.	ID=BSUD.415.3.p1.exon5;Parent=BSUD.415.3.p1
contig_106	transdecoder	CDS	2303963	2304049	.	+	0	ID=cds.BSUD.415.3.p1;Parent=BSUD.415.3.p1
contig_106	transdecoder	exon	2305265	2305387	.	+	.	ID=BSUD.415.3.p1.exon6;Parent=BSUD.415.3.p1
contig_106	transdecoder	CDS	2305265	2305387	.	+	0	ID=cds.BSUD.415.3.p1;Parent=BSUD.415.3.p1
contig_106	transdecoder	exon	2311169	2311289	.	+	.	ID=BSUD.415.3.p1.exon7;Parent=BSUD.415.3.p1
contig_106	transdecoder	CDS	2311169	2311289	.	+	0	ID=cds.BSUD.415.3.p1;Parent=BSUD.415.3.p1
contig_106	transdecoder	exon	2312572	2312738	.	+	.	ID=BSUD.415.3.p1.exon8;Parent=BSUD.415.3.p1
contig_106	transdecoder	CDS	2312572	2312738	.	+	2	ID=cds.BSUD.415.3.p1;Parent=BSUD.415.3.p1
contig_106	transdecoder	exon	2314523	2314709	.	+	.	ID=BSUD.415.3.p1.exon9;Parent=BSUD.415.3.p1
contig_106	transdecoder	CDS	2314523	2314709	.	+	0	ID=cds.BSUD.415.3.p1;Parent=BSUD.415.3.p1
contig_106	transdecoder	exon	2315279	2315346	.	+	.	ID=BSUD.415.3.p1.exon10;Parent=BSUD.415.3.p1
contig_106	transdecoder	CDS	2315279	2315346	.	+	2	ID=cds.BSUD.415.3.p1;Parent=BSUD.415.3.p1
contig_106	transdecoder	exon	2316428	2316514	.	+	.	ID=BSUD.415.3.p1.exon11;Parent=BSUD.415.3.p1
contig_106	transdecoder	CDS	2316428	2316514	.	+	0	ID=cds.BSUD.415.3.p1;Parent=BSUD.415.3.p1
contig_106	transdecoder	exon	2317365	2318623	.	+	.	ID=BSUD.415.3.p1.exon12;Parent=BSUD.415.3.p1
contig_106	transdecoder	CDS	2317365	2317418	.	+	0	ID=cds.BSUD.415.3.p1;Parent=BSUD.415.3.p1
contig_106	transdecoder	three_prime_UTR	2317419	2318623	.	+	.	ID=BSUD.415.3.p1.utr3p1;Parent=BSUD.415.3.p1
contig_106	transdecoder	mRNA	2297782	2318620	.	+	.	ID=BSUD.415.4.p1;Parent=BSUD.415;Interpro=IPR004839 (Aminotransferase, class I/classII)---IPR015421 (Pyridoxal phosphate-dependent transferase, major domain)---IPR015422 (Pyridoxal phosphate-dependent transferase, small domain)---IPR015424 (Pyridoxal phosphate-dependent transferase)---IPR034612 (Kynurenine--oxoglutarate transaminase 3)
contig_106	transdecoder	five_prime_UTR	2297782	2297837	.	+	.	ID=BSUD.415.4.p1.utr5p1;Parent=BSUD.415.4.p1
contig_106	transdecoder	five_prime_UTR	2299277	2299279	.	+	.	ID=BSUD.415.4.p1.utr5p2;Parent=BSUD.415.4.p1
contig_106	transdecoder	exon	2297782	2297837	.	+	.	ID=BSUD.415.4.p1.exon1;Parent=BSUD.415.4.p1
contig_106	transdecoder	exon	2299277	2299338	.	+	.	ID=BSUD.415.4.p1.exon2;Parent=BSUD.415.4.p1
contig_106	transdecoder	CDS	2299280	2299338	.	+	0	ID=cds.BSUD.415.4.p1;Parent=BSUD.415.4.p1
contig_106	transdecoder	exon	2300723	2300873	.	+	.	ID=BSUD.415.4.p1.exon3;Parent=BSUD.415.4.p1
contig_106	transdecoder	CDS	2300723	2300873	.	+	1	ID=cds.BSUD.415.4.p1;Parent=BSUD.415.4.p1
contig_106	transdecoder	exon	2302816	2302965	.	+	.	ID=BSUD.415.4.p1.exon4;Parent=BSUD.415.4.p1
contig_106	transdecoder	CDS	2302816	2302965	.	+	0	ID=cds.BSUD.415.4.p1;Parent=BSUD.415.4.p1
contig_106	transdecoder	exon	2303963	2304049	.	+	.	ID=BSUD.415.4.p1.exon5;Parent=BSUD.415.4.p1
contig_106	transdecoder	CDS	2303963	2304049	.	+	0	ID=cds.BSUD.415.4.p1;Parent=BSUD.415.4.p1
contig_106	transdecoder	exon	2305265	2305387	.	+	.	ID=BSUD.415.4.p1.exon6;Parent=BSUD.415.4.p1
contig_106	transdecoder	CDS	2305265	2305387	.	+	0	ID=cds.BSUD.415.4.p1;Parent=BSUD.415.4.p1
contig_106	transdecoder	exon	2311169	2311289	.	+	.	ID=BSUD.415.4.p1.exon7;Parent=BSUD.415.4.p1
contig_106	transdecoder	CDS	2311169	2311289	.	+	0	ID=cds.BSUD.415.4.p1;Parent=BSUD.415.4.p1
contig_106	transdecoder	exon	2312572	2312738	.	+	.	ID=BSUD.415.4.p1.exon8;Parent=BSUD.415.4.p1
contig_106	transdecoder	CDS	2312572	2312738	.	+	2	ID=cds.BSUD.415.4.p1;Parent=BSUD.415.4.p1
contig_106	transdecoder	exon	2314523	2314709	.	+	.	ID=BSUD.415.4.p1.exon9;Parent=BSUD.415.4.p1
contig_106	transdecoder	CDS	2314523	2314709	.	+	0	ID=cds.BSUD.415.4.p1;Parent=BSUD.415.4.p1
contig_106	transdecoder	exon	2315279	2315346	.	+	.	ID=BSUD.415.4.p1.exon10;Parent=BSUD.415.4.p1
contig_106	transdecoder	CDS	2315279	2315346	.	+	2	ID=cds.BSUD.415.4.p1;Parent=BSUD.415.4.p1
contig_106	transdecoder	exon	2317365	2318620	.	+	.	ID=BSUD.415.4.p1.exon11;Parent=BSUD.415.4.p1
contig_106	transdecoder	CDS	2317365	2317418	.	+	0	ID=cds.BSUD.415.4.p1;Parent=BSUD.415.4.p1
contig_106	transdecoder	three_prime_UTR	2317419	2318620	.	+	.	ID=BSUD.415.4.p1.utr3p1;Parent=BSUD.415.4.p1
contig_106	tRNAscan-SE	pseudogene_tRNA	2302211	2302278	23.4	+	.	ID=contig_106.trna13;Name=contig_106.tRNA13-UndetNNN;isotype=Undet;anticodon=NNN;gene_biotype=pseudogene
contig_106	tRNAscan-SE	exon	2302211	2302278	.	+	.	ID=contig_106.trna13.exon1;Parent=contig_106.trna13
contig_106	tRNAscan-SE	pseudogene_tRNA	2316962	2317031	37.3	+	.	ID=contig_106.trna14;Name=contig_106.tRNA14-ArgTCG;isotype=Arg;anticodon=TCG;gene_biotype=pseudogene
contig_106	tRNAscan-SE	exon	2316962	2317031	.	+	.	ID=contig_106.trna14.exon1;Parent=contig_106.trna14
contig_106	tRNAscan-SE	pseudogene_tRNA	2323212	2323286	21.7	+	.	ID=contig_106.trna15;Name=contig_106.tRNA15-ArgTCT;isotype=Arg;anticodon=TCT;gene_biotype=pseudogene
contig_106	tRNAscan-SE	exon	2323212	2323286	.	+	.	ID=contig_106.trna15.exon1;Parent=contig_106.trna15
contig_106	tRNAscan-SE	pseudogene_tRNA	2339360	2339427	26.9	-	.	ID=contig_106.trna20;Name=contig_106.tRNA20-ArgTCT;isotype=Arg;anticodon=TCT;gene_biotype=pseudogene
contig_106	tRNAscan-SE	exon	2339360	2339427	.	-	.	ID=contig_106.trna20.exon1;Parent=contig_106.trna20
contig_106	transdecoder	gene	2362610	2373327	.	+	.	ID=BSUD.416;Interpro=IPR003656 (Zinc finger, BED-type)---IPR003779 (Carboxymuconolactone decarboxylase-like)---IPR010195 (Uncharacterised peroxidase-related)---IPR029032 (AhpD-like)---IPR036236 (Zinc finger C2H2 superfamily)
contig_106	transdecoder	mRNA	2362610	2373327	.	+	.	ID=BSUD.416.1.p1;Parent=BSUD.416;Interpro=IPR003656 (Zinc finger, BED-type)---IPR003779 (Carboxymuconolactone decarboxylase-like)---IPR010195 (Uncharacterised peroxidase-related)---IPR029032 (AhpD-like)---IPR036236 (Zinc finger C2H2 superfamily)
contig_106	transdecoder	five_prime_UTR	2362610	2362661	.	+	.	ID=BSUD.416.1.p1.utr5p1;Parent=BSUD.416.1.p1
contig_106	transdecoder	five_prime_UTR	2363441	2363451	.	+	.	ID=BSUD.416.1.p1.utr5p2;Parent=BSUD.416.1.p1
contig_106	transdecoder	exon	2362610	2362661	.	+	.	ID=BSUD.416.1.p1.exon1;Parent=BSUD.416.1.p1
contig_106	transdecoder	exon	2363441	2363645	.	+	.	ID=BSUD.416.1.p1.exon2;Parent=BSUD.416.1.p1
contig_106	transdecoder	CDS	2363452	2363645	.	+	0	ID=cds.BSUD.416.1.p1;Parent=BSUD.416.1.p1
contig_106	transdecoder	exon	2364656	2364914	.	+	.	ID=BSUD.416.1.p1.exon3;Parent=BSUD.416.1.p1
contig_106	transdecoder	CDS	2364656	2364914	.	+	1	ID=cds.BSUD.416.1.p1;Parent=BSUD.416.1.p1
contig_106	transdecoder	exon	2366318	2366517	.	+	.	ID=BSUD.416.1.p1.exon4;Parent=BSUD.416.1.p1
contig_106	transdecoder	CDS	2366318	2366517	.	+	0	ID=cds.BSUD.416.1.p1;Parent=BSUD.416.1.p1
contig_106	transdecoder	exon	2366931	2367066	.	+	.	ID=BSUD.416.1.p1.exon5;Parent=BSUD.416.1.p1
contig_106	transdecoder	CDS	2366931	2367066	.	+	1	ID=cds.BSUD.416.1.p1;Parent=BSUD.416.1.p1
contig_106	transdecoder	exon	2367257	2367359	.	+	.	ID=BSUD.416.1.p1.exon6;Parent=BSUD.416.1.p1
contig_106	transdecoder	CDS	2367257	2367359	.	+	0	ID=cds.BSUD.416.1.p1;Parent=BSUD.416.1.p1
contig_106	transdecoder	exon	2367520	2367650	.	+	.	ID=BSUD.416.1.p1.exon7;Parent=BSUD.416.1.p1
contig_106	transdecoder	CDS	2367520	2367650	.	+	2	ID=cds.BSUD.416.1.p1;Parent=BSUD.416.1.p1
contig_106	transdecoder	exon	2373007	2373327	.	+	.	ID=BSUD.416.1.p1.exon8;Parent=BSUD.416.1.p1
contig_106	transdecoder	CDS	2373007	2373270	.	+	0	ID=cds.BSUD.416.1.p1;Parent=BSUD.416.1.p1
contig_106	transdecoder	three_prime_UTR	2373271	2373327	.	+	.	ID=BSUD.416.1.p1.utr3p1;Parent=BSUD.416.1.p1
contig_106	transdecoder	gene	2382045	2389478	.	-	.	ID=BSUD.417;Interpro=IPR001650 (Helicase, C-terminal)---IPR002464 (DNA/RNA helicase, ATP-dependent, DEAH-box type, conserved site)---IPR007502 (Helicase-associated domain)---IPR011545 (DEAD/DEAH box helicase domain)---IPR011709 (DEAD-box helicase, OB fold)---IPR012677 (Nucleotide-binding alpha-beta plait domain superfamily)---IPR014001 (Helicase superfamily 1/2, ATP-binding domain)---IPR027417 (P-loop containing nucleoside triphosphate hydrolase)---IPR035979 (RNA-binding domain superfamily)
contig_106	transdecoder	mRNA	2382045	2389478	.	-	.	ID=BSUD.417.1.p1;Parent=BSUD.417;Interpro=IPR001650 (Helicase, C-terminal)---IPR002464 (DNA/RNA helicase, ATP-dependent, DEAH-box type, conserved site)---IPR007502 (Helicase-associated domain)---IPR011545 (DEAD/DEAH box helicase domain)---IPR011709 (DEAD-box helicase, OB fold)---IPR012677 (Nucleotide-binding alpha-beta plait domain superfamily)---IPR014001 (Helicase superfamily 1/2, ATP-binding domain)---IPR027417 (P-loop containing nucleoside triphosphate hydrolase)---IPR035979 (RNA-binding domain superfamily)
contig_106	transdecoder	five_prime_UTR	2389358	2389478	.	-	.	ID=BSUD.417.1.p1.utr5p1;Parent=BSUD.417.1.p1
contig_106	transdecoder	five_prime_UTR	2385999	2386246	.	-	.	ID=BSUD.417.1.p1.utr5p2;Parent=BSUD.417.1.p1
contig_106	transdecoder	exon	2389358	2389478	.	-	.	ID=BSUD.417.1.p1.exon1;Parent=BSUD.417.1.p1
contig_106	transdecoder	exon	2382045	2386246	.	-	.	ID=BSUD.417.1.p1.exon2;Parent=BSUD.417.1.p1
contig_106	transdecoder	CDS	2382045	2385998	.	-	0	ID=cds.BSUD.417.1.p1;Parent=BSUD.417.1.p1
contig_106	StringTie	gene	2409915	2410239	1000	.	.	ID=BSUD.418
contig_106	StringTie	transcript	2409915	2410239	1000	.	.	ID=BSUD.418.1;Parent=BSUD.418
contig_106	StringTie	exon	2409915	2410239	1000	.	.	ID=BSUD.418.1.exon1;Parent=BSUD.418.1
contig_106	transdecoder	gene	2411701	2540805	.	+	.	ID=BSUD.419;Interpro=IPR001507 (Zona pellucida domain)---IPR042235 (Zona pellucida, ZP-C domain)
contig_106	transdecoder	mRNA	2411701	2540805	.	+	.	ID=BSUD.419.1.p1;Parent=BSUD.419;Interpro=IPR001507 (Zona pellucida domain)---IPR042235 (Zona pellucida, ZP-C domain)
contig_106	transdecoder	five_prime_UTR	2411701	2412040	.	+	.	ID=BSUD.419.1.p1.utr5p1;Parent=BSUD.419.1.p1
contig_106	transdecoder	five_prime_UTR	2425429	2425491	.	+	.	ID=BSUD.419.1.p1.utr5p2;Parent=BSUD.419.1.p1
contig_106	transdecoder	exon	2411701	2412040	.	+	.	ID=BSUD.419.1.p1.exon1;Parent=BSUD.419.1.p1
contig_106	transdecoder	exon	2425429	2425576	.	+	.	ID=BSUD.419.1.p1.exon2;Parent=BSUD.419.1.p1
contig_106	transdecoder	CDS	2425492	2425576	.	+	0	ID=cds.BSUD.419.1.p1;Parent=BSUD.419.1.p1
contig_106	transdecoder	exon	2460938	2461159	.	+	.	ID=BSUD.419.1.p1.exon3;Parent=BSUD.419.1.p1
contig_106	transdecoder	CDS	2460938	2461159	.	+	2	ID=cds.BSUD.419.1.p1;Parent=BSUD.419.1.p1
contig_106	transdecoder	exon	2485427	2485551	.	+	.	ID=BSUD.419.1.p1.exon4;Parent=BSUD.419.1.p1
contig_106	transdecoder	CDS	2485427	2485551	.	+	2	ID=cds.BSUD.419.1.p1;Parent=BSUD.419.1.p1
contig_106	transdecoder	exon	2522195	2522381	.	+	.	ID=BSUD.419.1.p1.exon5;Parent=BSUD.419.1.p1
contig_106	transdecoder	CDS	2522195	2522381	.	+	0	ID=cds.BSUD.419.1.p1;Parent=BSUD.419.1.p1
contig_106	transdecoder	exon	2522705	2522831	.	+	.	ID=BSUD.419.1.p1.exon6;Parent=BSUD.419.1.p1
contig_106	transdecoder	CDS	2522705	2522831	.	+	2	ID=cds.BSUD.419.1.p1;Parent=BSUD.419.1.p1
contig_106	transdecoder	exon	2523301	2523505	.	+	.	ID=BSUD.419.1.p1.exon7;Parent=BSUD.419.1.p1
contig_106	transdecoder	CDS	2523301	2523505	.	+	1	ID=cds.BSUD.419.1.p1;Parent=BSUD.419.1.p1
contig_106	transdecoder	exon	2525097	2525274	.	+	.	ID=BSUD.419.1.p1.exon8;Parent=BSUD.419.1.p1
contig_106	transdecoder	CDS	2525097	2525274	.	+	0	ID=cds.BSUD.419.1.p1;Parent=BSUD.419.1.p1
contig_106	transdecoder	exon	2525620	2525807	.	+	.	ID=BSUD.419.1.p1.exon9;Parent=BSUD.419.1.p1
contig_106	transdecoder	CDS	2525620	2525807	.	+	2	ID=cds.BSUD.419.1.p1;Parent=BSUD.419.1.p1
contig_106	transdecoder	exon	2525899	2526051	.	+	.	ID=BSUD.419.1.p1.exon10;Parent=BSUD.419.1.p1
contig_106	transdecoder	CDS	2525899	2526051	.	+	0	ID=cds.BSUD.419.1.p1;Parent=BSUD.419.1.p1
contig_106	transdecoder	exon	2526363	2526545	.	+	.	ID=BSUD.419.1.p1.exon11;Parent=BSUD.419.1.p1
contig_106	transdecoder	CDS	2526363	2526545	.	+	0	ID=cds.BSUD.419.1.p1;Parent=BSUD.419.1.p1
contig_106	transdecoder	exon	2528157	2528292	.	+	.	ID=BSUD.419.1.p1.exon12;Parent=BSUD.419.1.p1
contig_106	transdecoder	CDS	2528157	2528292	.	+	0	ID=cds.BSUD.419.1.p1;Parent=BSUD.419.1.p1
contig_106	transdecoder	exon	2529161	2529257	.	+	.	ID=BSUD.419.1.p1.exon13;Parent=BSUD.419.1.p1
contig_106	transdecoder	CDS	2529161	2529257	.	+	2	ID=cds.BSUD.419.1.p1;Parent=BSUD.419.1.p1
contig_106	transdecoder	exon	2529490	2529649	.	+	.	ID=BSUD.419.1.p1.exon14;Parent=BSUD.419.1.p1
contig_106	transdecoder	CDS	2529490	2529649	.	+	1	ID=cds.BSUD.419.1.p1;Parent=BSUD.419.1.p1
contig_106	transdecoder	exon	2534551	2534683	.	+	.	ID=BSUD.419.1.p1.exon15;Parent=BSUD.419.1.p1
contig_106	transdecoder	CDS	2534551	2534683	.	+	0	ID=cds.BSUD.419.1.p1;Parent=BSUD.419.1.p1
contig_106	transdecoder	exon	2535756	2535941	.	+	.	ID=BSUD.419.1.p1.exon16;Parent=BSUD.419.1.p1
contig_106	transdecoder	CDS	2535756	2535941	.	+	2	ID=cds.BSUD.419.1.p1;Parent=BSUD.419.1.p1
contig_106	transdecoder	exon	2538504	2540805	.	+	.	ID=BSUD.419.1.p1.exon17;Parent=BSUD.419.1.p1
contig_106	transdecoder	CDS	2538504	2538592	.	+	2	ID=cds.BSUD.419.1.p1;Parent=BSUD.419.1.p1
contig_106	transdecoder	three_prime_UTR	2538593	2540805	.	+	.	ID=BSUD.419.1.p1.utr3p1;Parent=BSUD.419.1.p1
contig_106	tRNAscan-SE	pseudogene_tRNA	2486163	2486239	40.6	+	.	ID=contig_106.trna16;Name=contig_106.tRNA16-GlyTCC;isotype=Gly;anticodon=TCC;gene_biotype=pseudogene
contig_106	tRNAscan-SE	exon	2486163	2486239	.	+	.	ID=contig_106.trna16.exon1;Parent=contig_106.trna16
contig_106	tRNAscan-SE	pseudogene_tRNA	2498372	2498447	24.4	-	.	ID=contig_106.trna19;Name=contig_106.tRNA19-GlyTCC;isotype=Gly;anticodon=TCC;gene_biotype=pseudogene
contig_106	tRNAscan-SE	exon	2498372	2498447	.	-	.	ID=contig_106.trna19.exon1;Parent=contig_106.trna19
contig_106	tRNAscan-SE	pseudogene_tRNA	2511049	2511129	38.9	-	.	ID=contig_106.trna18;Name=contig_106.tRNA18-GlyTCC;isotype=Gly;anticodon=TCC;gene_biotype=pseudogene
contig_106	tRNAscan-SE	exon	2511049	2511129	.	-	.	ID=contig_106.trna18.exon1;Parent=contig_106.trna18
contig_106	tRNAscan-SE	pseudogene_tRNA	2534772	2534845	30.7	+	.	ID=contig_106.trna17;Name=contig_106.tRNA17-GlyTCC;isotype=Gly;anticodon=TCC;gene_biotype=pseudogene
contig_106	tRNAscan-SE	exon	2534772	2534845	.	+	.	ID=contig_106.trna17.exon1;Parent=contig_106.trna17
contig_106	transdecoder	gene	2542603	2548661	.	+	.	ID=BSUD.420;Interpro=NA
contig_106	transdecoder	mRNA	2542603	2548661	.	+	.	ID=BSUD.420.1.p3;Parent=BSUD.420;Interpro=NA
contig_106	transdecoder	five_prime_UTR	2542603	2543062	.	+	.	ID=BSUD.420.1.p3.utr5p1;Parent=BSUD.420.1.p3
contig_106	transdecoder	exon	2542603	2548661	.	+	.	ID=BSUD.420.1.p3.exon1;Parent=BSUD.420.1.p3
contig_106	transdecoder	CDS	2543063	2543242	.	+	0	ID=cds.BSUD.420.1.p3;Parent=BSUD.420.1.p3
contig_106	transdecoder	three_prime_UTR	2543243	2548661	.	+	.	ID=BSUD.420.1.p3.utr3p1;Parent=BSUD.420.1.p3
contig_107	transdecoder	gene	14936	49672	.	-	.	ID=BSUD.456;Interpro=IPR011701 (Major facilitator superfamily)---IPR030762 (Monocarboxylate transporter 10)---IPR036259 (MFS transporter superfamily)
contig_107	transdecoder	mRNA	14936	49657	.	-	.	ID=BSUD.456.1.p1;Parent=BSUD.456;Interpro=IPR011701 (Major facilitator superfamily)---IPR030762 (Monocarboxylate transporter 10)---IPR036259 (MFS transporter superfamily)
contig_107	transdecoder	five_prime_UTR	49499	49657	.	-	.	ID=BSUD.456.1.p1.utr5p1;Parent=BSUD.456.1.p1
contig_107	transdecoder	five_prime_UTR	24595	24599	.	-	.	ID=BSUD.456.1.p1.utr5p2;Parent=BSUD.456.1.p1
contig_107	transdecoder	exon	49499	49657	.	-	.	ID=BSUD.456.1.p1.exon1;Parent=BSUD.456.1.p1
contig_107	transdecoder	exon	24333	24599	.	-	.	ID=BSUD.456.1.p1.exon2;Parent=BSUD.456.1.p1
contig_107	transdecoder	CDS	24333	24594	.	-	0	ID=cds.BSUD.456.1.p1;Parent=BSUD.456.1.p1
contig_107	transdecoder	exon	23392	24005	.	-	.	ID=BSUD.456.1.p1.exon3;Parent=BSUD.456.1.p1
contig_107	transdecoder	CDS	23392	24005	.	-	2	ID=cds.BSUD.456.1.p1;Parent=BSUD.456.1.p1
contig_107	transdecoder	exon	17368	17734	.	-	.	ID=BSUD.456.1.p1.exon4;Parent=BSUD.456.1.p1
contig_107	transdecoder	CDS	17368	17734	.	-	0	ID=cds.BSUD.456.1.p1;Parent=BSUD.456.1.p1
contig_107	transdecoder	exon	16869	16975	.	-	.	ID=BSUD.456.1.p1.exon5;Parent=BSUD.456.1.p1
contig_107	transdecoder	CDS	16869	16975	.	-	2	ID=cds.BSUD.456.1.p1;Parent=BSUD.456.1.p1
contig_107	transdecoder	exon	15968	16046	.	-	.	ID=BSUD.456.1.p1.exon6;Parent=BSUD.456.1.p1
contig_107	transdecoder	CDS	15968	16046	.	-	0	ID=cds.BSUD.456.1.p1;Parent=BSUD.456.1.p1
contig_107	transdecoder	exon	14936	15232	.	-	.	ID=BSUD.456.1.p1.exon7;Parent=BSUD.456.1.p1
contig_107	transdecoder	CDS	15018	15232	.	-	2	ID=cds.BSUD.456.1.p1;Parent=BSUD.456.1.p1
contig_107	transdecoder	three_prime_UTR	14936	15017	.	-	.	ID=BSUD.456.1.p1.utr3p1;Parent=BSUD.456.1.p1
contig_107	transdecoder	mRNA	14936	49672	.	-	.	ID=BSUD.456.2.p1;Parent=BSUD.456;Interpro=IPR011701 (Major facilitator superfamily)---IPR030762 (Monocarboxylate transporter 10)---IPR036259 (MFS transporter superfamily)
contig_107	transdecoder	five_prime_UTR	49499	49672	.	-	.	ID=BSUD.456.2.p1.utr5p1;Parent=BSUD.456.2.p1
contig_107	transdecoder	five_prime_UTR	24595	24595	.	-	.	ID=BSUD.456.2.p1.utr5p2;Parent=BSUD.456.2.p1
contig_107	transdecoder	exon	49499	49672	.	-	.	ID=BSUD.456.2.p1.exon1;Parent=BSUD.456.2.p1
contig_107	transdecoder	exon	24333	24595	.	-	.	ID=BSUD.456.2.p1.exon2;Parent=BSUD.456.2.p1
contig_107	transdecoder	CDS	24333	24594	.	-	0	ID=cds.BSUD.456.2.p1;Parent=BSUD.456.2.p1
contig_107	transdecoder	exon	23392	24005	.	-	.	ID=BSUD.456.2.p1.exon3;Parent=BSUD.456.2.p1
contig_107	transdecoder	CDS	23392	24005	.	-	2	ID=cds.BSUD.456.2.p1;Parent=BSUD.456.2.p1
contig_107	transdecoder	exon	17368	17734	.	-	.	ID=BSUD.456.2.p1.exon4;Parent=BSUD.456.2.p1
contig_107	transdecoder	CDS	17368	17734	.	-	0	ID=cds.BSUD.456.2.p1;Parent=BSUD.456.2.p1
contig_107	transdecoder	exon	16869	16975	.	-	.	ID=BSUD.456.2.p1.exon5;Parent=BSUD.456.2.p1
contig_107	transdecoder	CDS	16869	16975	.	-	2	ID=cds.BSUD.456.2.p1;Parent=BSUD.456.2.p1
contig_107	transdecoder	exon	15968	16046	.	-	.	ID=BSUD.456.2.p1.exon6;Parent=BSUD.456.2.p1
contig_107	transdecoder	CDS	15968	16046	.	-	0	ID=cds.BSUD.456.2.p1;Parent=BSUD.456.2.p1
contig_107	transdecoder	exon	14936	15232	.	-	.	ID=BSUD.456.2.p1.exon7;Parent=BSUD.456.2.p1
contig_107	transdecoder	CDS	15018	15232	.	-	2	ID=cds.BSUD.456.2.p1;Parent=BSUD.456.2.p1
contig_107	transdecoder	three_prime_UTR	14936	15017	.	-	.	ID=BSUD.456.2.p1.utr3p1;Parent=BSUD.456.2.p1
contig_107	transdecoder	gene	42754	45807	.	+	.	ID=BSUD.457;Interpro=IPR041373 (Reverse transcriptase, RNase H-like domain)---IPR043502 (DNA/RNA polymerase superfamily)
contig_107	transdecoder	mRNA	42754	45807	.	+	.	ID=BSUD.457.1.p1;Parent=BSUD.457;Interpro=IPR041373 (Reverse transcriptase, RNase H-like domain)---IPR043502 (DNA/RNA polymerase superfamily)
contig_107	transdecoder	five_prime_UTR	42754	44839	.	+	.	ID=BSUD.457.1.p1.utr5p1;Parent=BSUD.457.1.p1
contig_107	transdecoder	exon	42754	45807	.	+	.	ID=BSUD.457.1.p1.exon1;Parent=BSUD.457.1.p1
contig_107	transdecoder	CDS	44840	45304	.	+	0	ID=cds.BSUD.457.1.p1;Parent=BSUD.457.1.p1
contig_107	transdecoder	three_prime_UTR	45305	45807	.	+	.	ID=BSUD.457.1.p1.utr3p1;Parent=BSUD.457.1.p1
contig_107	StringTie	gene	51358	53340	1000	+	.	ID=BSUD.455
contig_107	StringTie	transcript	51358	53340	1000	+	.	ID=BSUD.455.1;Parent=BSUD.455
contig_107	StringTie	exon	51358	53340	1000	+	.	ID=BSUD.455.1.exon1;Parent=BSUD.455.1
contig_107	tRNAscan-SE	pseudogene_tRNA	84873	84943	30.4	+	.	ID=contig_107.trna1;Name=contig_107.tRNA1-GlyTCC;isotype=Gly;anticodon=TCC;gene_biotype=pseudogene
contig_107	tRNAscan-SE	exon	84873	84943	.	+	.	ID=contig_107.trna1.exon1;Parent=contig_107.trna1
contig_107	transdecoder	gene	89917	106134	.	-	.	ID=BSUD.461;Interpro=NA
contig_107	transdecoder	mRNA	89917	106098	.	-	.	ID=BSUD.461.1.p1;Parent=BSUD.461;Interpro=NA
contig_107	transdecoder	five_prime_UTR	106035	106098	.	-	.	ID=BSUD.461.1.p1.utr5p1;Parent=BSUD.461.1.p1
contig_107	transdecoder	five_prime_UTR	95431	95440	.	-	.	ID=BSUD.461.1.p1.utr5p2;Parent=BSUD.461.1.p1
contig_107	transdecoder	exon	106035	106098	.	-	.	ID=BSUD.461.1.p1.exon1;Parent=BSUD.461.1.p1
contig_107	transdecoder	exon	95406	95440	.	-	.	ID=BSUD.461.1.p1.exon2;Parent=BSUD.461.1.p1
contig_107	transdecoder	CDS	95406	95430	.	-	0	ID=cds.BSUD.461.1.p1;Parent=BSUD.461.1.p1
contig_107	transdecoder	exon	95115	95212	.	-	.	ID=BSUD.461.1.p1.exon3;Parent=BSUD.461.1.p1
contig_107	transdecoder	CDS	95115	95212	.	-	2	ID=cds.BSUD.461.1.p1;Parent=BSUD.461.1.p1
contig_107	transdecoder	exon	92113	92279	.	-	.	ID=BSUD.461.1.p1.exon4;Parent=BSUD.461.1.p1
contig_107	transdecoder	CDS	92113	92279	.	-	0	ID=cds.BSUD.461.1.p1;Parent=BSUD.461.1.p1
contig_107	transdecoder	exon	89917	90619	.	-	.	ID=BSUD.461.1.p1.exon5;Parent=BSUD.461.1.p1
contig_107	transdecoder	CDS	90556	90619	.	-	1	ID=cds.BSUD.461.1.p1;Parent=BSUD.461.1.p1
contig_107	transdecoder	three_prime_UTR	89917	90555	.	-	.	ID=BSUD.461.1.p1.utr3p1;Parent=BSUD.461.1.p1
contig_107	transdecoder	mRNA	89917	106134	.	-	.	ID=BSUD.461.2.p1;Parent=BSUD.461;Interpro=NA
contig_107	transdecoder	five_prime_UTR	106035	106134	.	-	.	ID=BSUD.461.2.p1.utr5p1;Parent=BSUD.461.2.p1
contig_107	transdecoder	five_prime_UTR	95406	95440	.	-	.	ID=BSUD.461.2.p1.utr5p2;Parent=BSUD.461.2.p1
contig_107	transdecoder	five_prime_UTR	95117	95212	.	-	.	ID=BSUD.461.2.p1.utr5p3;Parent=BSUD.461.2.p1
contig_107	transdecoder	five_prime_UTR	92220	92280	.	-	.	ID=BSUD.461.2.p1.utr5p4;Parent=BSUD.461.2.p1
contig_107	transdecoder	exon	106035	106134	.	-	.	ID=BSUD.461.2.p1.exon1;Parent=BSUD.461.2.p1
contig_107	transdecoder	exon	95406	95440	.	-	.	ID=BSUD.461.2.p1.exon2;Parent=BSUD.461.2.p1
contig_107	transdecoder	exon	95117	95212	.	-	.	ID=BSUD.461.2.p1.exon3;Parent=BSUD.461.2.p1
contig_107	transdecoder	exon	92113	92280	.	-	.	ID=BSUD.461.2.p1.exon4;Parent=BSUD.461.2.p1
contig_107	transdecoder	CDS	92113	92219	.	-	0	ID=cds.BSUD.461.2.p1;Parent=BSUD.461.2.p1
contig_107	transdecoder	exon	89917	90619	.	-	.	ID=BSUD.461.2.p1.exon5;Parent=BSUD.461.2.p1
contig_107	transdecoder	CDS	90556	90619	.	-	1	ID=cds.BSUD.461.2.p1;Parent=BSUD.461.2.p1
contig_107	transdecoder	three_prime_UTR	89917	90555	.	-	.	ID=BSUD.461.2.p1.utr3p1;Parent=BSUD.461.2.p1
contig_107	tRNAscan-SE	tRNA	106766	106841	23.1	+	.	ID=contig_107.trna2;Name=contig_107.tRNA2-GlyACC;isotype=Gly;anticodon=ACC;gene_biotype=tRNA
contig_107	tRNAscan-SE	exon	106766	106841	.	+	.	ID=contig_107.trna2.exon1;Parent=contig_107.trna2
contig_107	StringTie	gene	107134	107461	1000	-	.	ID=BSUD.462
contig_107	StringTie	transcript	107134	107461	1000	-	.	ID=BSUD.462.1;Parent=BSUD.462
contig_107	StringTie	exon	107134	107251	1000	-	.	ID=BSUD.462.1.exon1;Parent=BSUD.462.1
contig_107	StringTie	exon	107346	107461	1000	-	.	ID=BSUD.462.1.exon2;Parent=BSUD.462.1
contig_107	transdecoder	gene	113017	125592	.	+	.	ID=BSUD.463;Interpro=IPR013341 (Mandelate racemase/muconate lactonizing enzyme, N-terminal domain)---IPR013342 (Mandelate racemase/muconate lactonizing enzyme, C-terminal)---IPR018110 (Mandelate racemase/muconate lactonizing enzyme, conserved site)---IPR023444 (L-rhamnonate dehydratase)---IPR029017 (Enolase-like, N-terminal)---IPR029065 (Enolase C-terminal domain-like)---IPR036849 (Enolase-like, C-terminal domain superfamily)
contig_107	transdecoder	mRNA	113017	125592	.	+	.	ID=BSUD.463.1.p1;Parent=BSUD.463;Interpro=IPR013341 (Mandelate racemase/muconate lactonizing enzyme, N-terminal domain)---IPR013342 (Mandelate racemase/muconate lactonizing enzyme, C-terminal)---IPR018110 (Mandelate racemase/muconate lactonizing enzyme, conserved site)---IPR023444 (L-rhamnonate dehydratase)---IPR029017 (Enolase-like, N-terminal)---IPR029065 (Enolase C-terminal domain-like)---IPR036849 (Enolase-like, C-terminal domain superfamily)
contig_107	transdecoder	five_prime_UTR	113017	113112	.	+	.	ID=BSUD.463.1.p1.utr5p1;Parent=BSUD.463.1.p1
contig_107	transdecoder	five_prime_UTR	118220	118225	.	+	.	ID=BSUD.463.1.p1.utr5p2;Parent=BSUD.463.1.p1
contig_107	transdecoder	exon	113017	113112	.	+	.	ID=BSUD.463.1.p1.exon1;Parent=BSUD.463.1.p1
contig_107	transdecoder	exon	118220	118441	.	+	.	ID=BSUD.463.1.p1.exon2;Parent=BSUD.463.1.p1
contig_107	transdecoder	CDS	118226	118441	.	+	0	ID=cds.BSUD.463.1.p1;Parent=BSUD.463.1.p1
contig_107	transdecoder	exon	119664	119846	.	+	.	ID=BSUD.463.1.p1.exon3;Parent=BSUD.463.1.p1
contig_107	transdecoder	CDS	119664	119846	.	+	0	ID=cds.BSUD.463.1.p1;Parent=BSUD.463.1.p1
contig_107	transdecoder	exon	120896	120971	.	+	.	ID=BSUD.463.1.p1.exon4;Parent=BSUD.463.1.p1
contig_107	transdecoder	CDS	120896	120971	.	+	0	ID=cds.BSUD.463.1.p1;Parent=BSUD.463.1.p1
contig_107	transdecoder	exon	123517	125592	.	+	.	ID=BSUD.463.1.p1.exon5;Parent=BSUD.463.1.p1
contig_107	transdecoder	CDS	123517	124325	.	+	2	ID=cds.BSUD.463.1.p1;Parent=BSUD.463.1.p1
contig_107	transdecoder	three_prime_UTR	124326	125592	.	+	.	ID=BSUD.463.1.p1.utr3p1;Parent=BSUD.463.1.p1
contig_107	transdecoder	mRNA	113021	124859	.	+	.	ID=BSUD.463.2.p1;Parent=BSUD.463;Interpro=IPR013341 (Mandelate racemase/muconate lactonizing enzyme, N-terminal domain)---IPR013342 (Mandelate racemase/muconate lactonizing enzyme, C-terminal)---IPR018110 (Mandelate racemase/muconate lactonizing enzyme, conserved site)---IPR023444 (L-rhamnonate dehydratase)---IPR029017 (Enolase-like, N-terminal)---IPR029065 (Enolase C-terminal domain-like)---IPR036849 (Enolase-like, C-terminal domain superfamily)
contig_107	transdecoder	five_prime_UTR	113021	113112	.	+	.	ID=BSUD.463.2.p1.utr5p1;Parent=BSUD.463.2.p1
contig_107	transdecoder	five_prime_UTR	119664	119786	.	+	.	ID=BSUD.463.2.p1.utr5p2;Parent=BSUD.463.2.p1
contig_107	transdecoder	exon	113021	113112	.	+	.	ID=BSUD.463.2.p1.exon1;Parent=BSUD.463.2.p1
contig_107	transdecoder	exon	119664	119846	.	+	.	ID=BSUD.463.2.p1.exon2;Parent=BSUD.463.2.p1
contig_107	transdecoder	CDS	119787	119846	.	+	0	ID=cds.BSUD.463.2.p1;Parent=BSUD.463.2.p1
contig_107	transdecoder	exon	120896	120971	.	+	.	ID=BSUD.463.2.p1.exon3;Parent=BSUD.463.2.p1
contig_107	transdecoder	CDS	120896	120971	.	+	0	ID=cds.BSUD.463.2.p1;Parent=BSUD.463.2.p1
contig_107	transdecoder	exon	123517	124859	.	+	.	ID=BSUD.463.2.p1.exon4;Parent=BSUD.463.2.p1
contig_107	transdecoder	CDS	123517	124325	.	+	2	ID=cds.BSUD.463.2.p1;Parent=BSUD.463.2.p1
contig_107	transdecoder	three_prime_UTR	124326	124859	.	+	.	ID=BSUD.463.2.p1.utr3p1;Parent=BSUD.463.2.p1
contig_107	transdecoder	gene	131412	134900	.	-	.	ID=BSUD.466;Interpro=NA
contig_107	transdecoder	mRNA	131412	134900	.	-	.	ID=BSUD.466.1.p2;Parent=BSUD.466;Interpro=NA
contig_107	transdecoder	five_prime_UTR	133961	134900	.	-	.	ID=BSUD.466.1.p2.utr5p1;Parent=BSUD.466.1.p2
contig_107	transdecoder	exon	131412	134900	.	-	.	ID=BSUD.466.1.p2.exon1;Parent=BSUD.466.1.p2
contig_107	transdecoder	CDS	133727	133960	.	-	0	ID=cds.BSUD.466.1.p2;Parent=BSUD.466.1.p2
contig_107	transdecoder	three_prime_UTR	131412	133726	.	-	.	ID=BSUD.466.1.p2.utr3p1;Parent=BSUD.466.1.p2
contig_107	transdecoder	gene	136102	222005	.	-	.	ID=BSUD.467;Interpro=IPR003598 (Immunoglobulin subtype 2)---IPR003599 (Immunoglobulin subtype)---IPR003961 (Fibronectin type III)---IPR007110 (Immunoglobulin-like domain)---IPR013162 (CD80-like, immunoglobulin C2-set)---IPR013783 (Immunoglobulin-like fold)---IPR036116 (Fibronectin type III superfamily)---IPR036179 (Immunoglobulin-like domain superfamily)
contig_107	transdecoder	mRNA	136102	155884	.	-	.	ID=BSUD.467.1.p1;Parent=BSUD.467;Interpro=IPR003598 (Immunoglobulin subtype 2)---IPR003599 (Immunoglobulin subtype)---IPR003961 (Fibronectin type III)---IPR007110 (Immunoglobulin-like domain)---IPR013162 (CD80-like, immunoglobulin C2-set)---IPR013783 (Immunoglobulin-like fold)---IPR036116 (Fibronectin type III superfamily)---IPR036179 (Immunoglobulin-like domain superfamily)
contig_107	transdecoder	five_prime_UTR	155675	155884	.	-	.	ID=BSUD.467.1.p1.utr5p1;Parent=BSUD.467.1.p1
contig_107	transdecoder	five_prime_UTR	152406	152852	.	-	.	ID=BSUD.467.1.p1.utr5p2;Parent=BSUD.467.1.p1
contig_107	transdecoder	exon	155675	155884	.	-	.	ID=BSUD.467.1.p1.exon1;Parent=BSUD.467.1.p1
contig_107	transdecoder	exon	152399	152852	.	-	.	ID=BSUD.467.1.p1.exon2;Parent=BSUD.467.1.p1
contig_107	transdecoder	CDS	152399	152405	.	-	0	ID=cds.BSUD.467.1.p1;Parent=BSUD.467.1.p1
contig_107	transdecoder	exon	143331	143456	.	-	.	ID=BSUD.467.1.p1.exon3;Parent=BSUD.467.1.p1
contig_107	transdecoder	CDS	143331	143456	.	-	2	ID=cds.BSUD.467.1.p1;Parent=BSUD.467.1.p1
contig_107	transdecoder	exon	142365	142392	.	-	.	ID=BSUD.467.1.p1.exon4;Parent=BSUD.467.1.p1
contig_107	transdecoder	CDS	142365	142392	.	-	2	ID=cds.BSUD.467.1.p1;Parent=BSUD.467.1.p1
contig_107	transdecoder	exon	142195	142256	.	-	.	ID=BSUD.467.1.p1.exon5;Parent=BSUD.467.1.p1
contig_107	transdecoder	CDS	142195	142256	.	-	1	ID=cds.BSUD.467.1.p1;Parent=BSUD.467.1.p1
contig_107	transdecoder	exon	140719	140751	.	-	.	ID=BSUD.467.1.p1.exon6;Parent=BSUD.467.1.p1
contig_107	transdecoder	CDS	140719	140751	.	-	2	ID=cds.BSUD.467.1.p1;Parent=BSUD.467.1.p1
contig_107	transdecoder	exon	136102	139310	.	-	.	ID=BSUD.467.1.p1.exon7;Parent=BSUD.467.1.p1
contig_107	transdecoder	CDS	139144	139310	.	-	2	ID=cds.BSUD.467.1.p1;Parent=BSUD.467.1.p1
contig_107	transdecoder	three_prime_UTR	136102	139143	.	-	.	ID=BSUD.467.1.p1.utr3p1;Parent=BSUD.467.1.p1
contig_107	transdecoder	mRNA	136105	155881	.	-	.	ID=BSUD.467.2.p1;Parent=BSUD.467;Interpro=IPR003598 (Immunoglobulin subtype 2)---IPR003599 (Immunoglobulin subtype)---IPR003961 (Fibronectin type III)---IPR007110 (Immunoglobulin-like domain)---IPR013162 (CD80-like, immunoglobulin C2-set)---IPR013783 (Immunoglobulin-like fold)---IPR036116 (Fibronectin type III superfamily)---IPR036179 (Immunoglobulin-like domain superfamily)
contig_107	transdecoder	five_prime_UTR	155742	155881	.	-	.	ID=BSUD.467.2.p1.utr5p1;Parent=BSUD.467.2.p1
contig_107	transdecoder	five_prime_UTR	152406	152707	.	-	.	ID=BSUD.467.2.p1.utr5p2;Parent=BSUD.467.2.p1
contig_107	transdecoder	exon	155742	155881	.	-	.	ID=BSUD.467.2.p1.exon1;Parent=BSUD.467.2.p1
contig_107	transdecoder	exon	152399	152707	.	-	.	ID=BSUD.467.2.p1.exon2;Parent=BSUD.467.2.p1
contig_107	transdecoder	CDS	152399	152405	.	-	0	ID=cds.BSUD.467.2.p1;Parent=BSUD.467.2.p1
contig_107	transdecoder	exon	143331	143456	.	-	.	ID=BSUD.467.2.p1.exon3;Parent=BSUD.467.2.p1
contig_107	transdecoder	CDS	143331	143456	.	-	2	ID=cds.BSUD.467.2.p1;Parent=BSUD.467.2.p1
contig_107	transdecoder	exon	142365	142392	.	-	.	ID=BSUD.467.2.p1.exon4;Parent=BSUD.467.2.p1
contig_107	transdecoder	CDS	142365	142392	.	-	2	ID=cds.BSUD.467.2.p1;Parent=BSUD.467.2.p1
contig_107	transdecoder	exon	142195	142256	.	-	.	ID=BSUD.467.2.p1.exon5;Parent=BSUD.467.2.p1
contig_107	transdecoder	CDS	142195	142256	.	-	1	ID=cds.BSUD.467.2.p1;Parent=BSUD.467.2.p1
contig_107	transdecoder	exon	140719	140751	.	-	.	ID=BSUD.467.2.p1.exon6;Parent=BSUD.467.2.p1
contig_107	transdecoder	CDS	140719	140751	.	-	2	ID=cds.BSUD.467.2.p1;Parent=BSUD.467.2.p1
contig_107	transdecoder	exon	136105	139310	.	-	.	ID=BSUD.467.2.p1.exon7;Parent=BSUD.467.2.p1
contig_107	transdecoder	CDS	139144	139310	.	-	2	ID=cds.BSUD.467.2.p1;Parent=BSUD.467.2.p1
contig_107	transdecoder	three_prime_UTR	136105	139143	.	-	.	ID=BSUD.467.2.p1.utr3p1;Parent=BSUD.467.2.p1
contig_107	transdecoder	mRNA	136106	222005	.	-	.	ID=BSUD.467.3.p1;Parent=BSUD.467;Interpro=IPR003598 (Immunoglobulin subtype 2)---IPR003599 (Immunoglobulin subtype)---IPR003961 (Fibronectin type III)---IPR007110 (Immunoglobulin-like domain)---IPR013162 (CD80-like, immunoglobulin C2-set)---IPR013783 (Immunoglobulin-like fold)---IPR036116 (Fibronectin type III superfamily)---IPR036179 (Immunoglobulin-like domain superfamily)
contig_107	transdecoder	five_prime_UTR	221821	222005	.	-	.	ID=BSUD.467.3.p1.utr5p1;Parent=BSUD.467.3.p1
contig_107	transdecoder	five_prime_UTR	216415	216589	.	-	.	ID=BSUD.467.3.p1.utr5p2;Parent=BSUD.467.3.p1
contig_107	transdecoder	five_prime_UTR	199893	200042	.	-	.	ID=BSUD.467.3.p1.utr5p3;Parent=BSUD.467.3.p1
contig_107	transdecoder	five_prime_UTR	199493	199762	.	-	.	ID=BSUD.467.3.p1.utr5p4;Parent=BSUD.467.3.p1
contig_107	transdecoder	exon	221821	222005	.	-	.	ID=BSUD.467.3.p1.exon1;Parent=BSUD.467.3.p1
contig_107	transdecoder	exon	216415	216589	.	-	.	ID=BSUD.467.3.p1.exon2;Parent=BSUD.467.3.p1
contig_107	transdecoder	exon	199893	200042	.	-	.	ID=BSUD.467.3.p1.exon3;Parent=BSUD.467.3.p1
contig_107	transdecoder	exon	199438	199762	.	-	.	ID=BSUD.467.3.p1.exon4;Parent=BSUD.467.3.p1
contig_107	transdecoder	CDS	199438	199492	.	-	0	ID=cds.BSUD.467.3.p1;Parent=BSUD.467.3.p1
contig_107	transdecoder	exon	187513	187644	.	-	.	ID=BSUD.467.3.p1.exon5;Parent=BSUD.467.3.p1
contig_107	transdecoder	CDS	187513	187644	.	-	2	ID=cds.BSUD.467.3.p1;Parent=BSUD.467.3.p1
contig_107	transdecoder	exon	185643	185819	.	-	.	ID=BSUD.467.3.p1.exon6;Parent=BSUD.467.3.p1
contig_107	transdecoder	CDS	185643	185819	.	-	2	ID=cds.BSUD.467.3.p1;Parent=BSUD.467.3.p1
contig_107	transdecoder	exon	183503	183646	.	-	.	ID=BSUD.467.3.p1.exon7;Parent=BSUD.467.3.p1
contig_107	transdecoder	CDS	183503	183646	.	-	2	ID=cds.BSUD.467.3.p1;Parent=BSUD.467.3.p1
contig_107	transdecoder	exon	181959	182123	.	-	.	ID=BSUD.467.3.p1.exon8;Parent=BSUD.467.3.p1
contig_107	transdecoder	CDS	181959	182123	.	-	2	ID=cds.BSUD.467.3.p1;Parent=BSUD.467.3.p1
contig_107	transdecoder	exon	178577	178717	.	-	.	ID=BSUD.467.3.p1.exon9;Parent=BSUD.467.3.p1
contig_107	transdecoder	CDS	178577	178717	.	-	2	ID=cds.BSUD.467.3.p1;Parent=BSUD.467.3.p1
contig_107	transdecoder	exon	177555	177671	.	-	.	ID=BSUD.467.3.p1.exon10;Parent=BSUD.467.3.p1
contig_107	transdecoder	CDS	177555	177671	.	-	2	ID=cds.BSUD.467.3.p1;Parent=BSUD.467.3.p1
contig_107	transdecoder	exon	176296	176583	.	-	.	ID=BSUD.467.3.p1.exon11;Parent=BSUD.467.3.p1
contig_107	transdecoder	CDS	176296	176583	.	-	2	ID=cds.BSUD.467.3.p1;Parent=BSUD.467.3.p1
contig_107	transdecoder	exon	174746	174832	.	-	.	ID=BSUD.467.3.p1.exon12;Parent=BSUD.467.3.p1
contig_107	transdecoder	CDS	174746	174832	.	-	2	ID=cds.BSUD.467.3.p1;Parent=BSUD.467.3.p1
contig_107	transdecoder	exon	173817	173987	.	-	.	ID=BSUD.467.3.p1.exon13;Parent=BSUD.467.3.p1
contig_107	transdecoder	CDS	173817	173987	.	-	2	ID=cds.BSUD.467.3.p1;Parent=BSUD.467.3.p1
contig_107	transdecoder	exon	173351	173584	.	-	.	ID=BSUD.467.3.p1.exon14;Parent=BSUD.467.3.p1
contig_107	transdecoder	CDS	173351	173584	.	-	2	ID=cds.BSUD.467.3.p1;Parent=BSUD.467.3.p1
contig_107	transdecoder	exon	171762	171899	.	-	.	ID=BSUD.467.3.p1.exon15;Parent=BSUD.467.3.p1
contig_107	transdecoder	CDS	171762	171899	.	-	2	ID=cds.BSUD.467.3.p1;Parent=BSUD.467.3.p1
contig_107	transdecoder	exon	171078	171377	.	-	.	ID=BSUD.467.3.p1.exon16;Parent=BSUD.467.3.p1
contig_107	transdecoder	CDS	171078	171377	.	-	2	ID=cds.BSUD.467.3.p1;Parent=BSUD.467.3.p1
contig_107	transdecoder	exon	169027	169221	.	-	.	ID=BSUD.467.3.p1.exon17;Parent=BSUD.467.3.p1
contig_107	transdecoder	CDS	169027	169221	.	-	2	ID=cds.BSUD.467.3.p1;Parent=BSUD.467.3.p1
contig_107	transdecoder	exon	167004	167099	.	-	.	ID=BSUD.467.3.p1.exon18;Parent=BSUD.467.3.p1
contig_107	transdecoder	CDS	167004	167099	.	-	2	ID=cds.BSUD.467.3.p1;Parent=BSUD.467.3.p1
contig_107	transdecoder	exon	165878	166029	.	-	.	ID=BSUD.467.3.p1.exon19;Parent=BSUD.467.3.p1
contig_107	transdecoder	CDS	165878	166029	.	-	2	ID=cds.BSUD.467.3.p1;Parent=BSUD.467.3.p1
contig_107	transdecoder	exon	163507	163618	.	-	.	ID=BSUD.467.3.p1.exon20;Parent=BSUD.467.3.p1
contig_107	transdecoder	CDS	163507	163618	.	-	0	ID=cds.BSUD.467.3.p1;Parent=BSUD.467.3.p1
contig_107	transdecoder	exon	143331	143456	.	-	.	ID=BSUD.467.3.p1.exon21;Parent=BSUD.467.3.p1
contig_107	transdecoder	CDS	143331	143456	.	-	2	ID=cds.BSUD.467.3.p1;Parent=BSUD.467.3.p1
contig_107	transdecoder	exon	142365	142392	.	-	.	ID=BSUD.467.3.p1.exon22;Parent=BSUD.467.3.p1
contig_107	transdecoder	CDS	142365	142392	.	-	2	ID=cds.BSUD.467.3.p1;Parent=BSUD.467.3.p1
contig_107	transdecoder	exon	142195	142256	.	-	.	ID=BSUD.467.3.p1.exon23;Parent=BSUD.467.3.p1
contig_107	transdecoder	CDS	142195	142256	.	-	1	ID=cds.BSUD.467.3.p1;Parent=BSUD.467.3.p1
contig_107	transdecoder	exon	140719	140751	.	-	.	ID=BSUD.467.3.p1.exon24;Parent=BSUD.467.3.p1
contig_107	transdecoder	CDS	140719	140751	.	-	2	ID=cds.BSUD.467.3.p1;Parent=BSUD.467.3.p1
contig_107	transdecoder	exon	136106	139310	.	-	.	ID=BSUD.467.3.p1.exon25;Parent=BSUD.467.3.p1
contig_107	transdecoder	CDS	139144	139310	.	-	2	ID=cds.BSUD.467.3.p1;Parent=BSUD.467.3.p1
contig_107	transdecoder	three_prime_UTR	136106	139143	.	-	.	ID=BSUD.467.3.p1.utr3p1;Parent=BSUD.467.3.p1
contig_107	transdecoder	mRNA	136143	147441	.	-	.	ID=BSUD.467.4.p1;Parent=BSUD.467;Interpro=IPR003598 (Immunoglobulin subtype 2)---IPR003599 (Immunoglobulin subtype)---IPR003961 (Fibronectin type III)---IPR007110 (Immunoglobulin-like domain)---IPR013162 (CD80-like, immunoglobulin C2-set)---IPR013783 (Immunoglobulin-like fold)---IPR036116 (Fibronectin type III superfamily)---IPR036179 (Immunoglobulin-like domain superfamily)
contig_107	transdecoder	exon	147268	147441	.	-	.	ID=BSUD.467.4.p1.exon1;Parent=BSUD.467.4.p1
contig_107	transdecoder	CDS	147268	147439	.	-	0	ID=cds.BSUD.467.4.p1;Parent=BSUD.467.4.p1
contig_107	transdecoder	exon	143331	143456	.	-	.	ID=BSUD.467.4.p1.exon2;Parent=BSUD.467.4.p1
contig_107	transdecoder	CDS	143331	143456	.	-	2	ID=cds.BSUD.467.4.p1;Parent=BSUD.467.4.p1
contig_107	transdecoder	exon	142365	142392	.	-	.	ID=BSUD.467.4.p1.exon3;Parent=BSUD.467.4.p1
contig_107	transdecoder	CDS	142365	142392	.	-	2	ID=cds.BSUD.467.4.p1;Parent=BSUD.467.4.p1
contig_107	transdecoder	exon	142195	142256	.	-	.	ID=BSUD.467.4.p1.exon4;Parent=BSUD.467.4.p1
contig_107	transdecoder	CDS	142195	142256	.	-	1	ID=cds.BSUD.467.4.p1;Parent=BSUD.467.4.p1
contig_107	transdecoder	exon	140719	140751	.	-	.	ID=BSUD.467.4.p1.exon5;Parent=BSUD.467.4.p1
contig_107	transdecoder	CDS	140719	140751	.	-	2	ID=cds.BSUD.467.4.p1;Parent=BSUD.467.4.p1
contig_107	transdecoder	exon	136143	139310	.	-	.	ID=BSUD.467.4.p1.exon6;Parent=BSUD.467.4.p1
contig_107	transdecoder	CDS	139144	139310	.	-	2	ID=cds.BSUD.467.4.p1;Parent=BSUD.467.4.p1
contig_107	transdecoder	three_prime_UTR	136143	139143	.	-	.	ID=BSUD.467.4.p1.utr3p1;Parent=BSUD.467.4.p1
contig_107	transdecoder	mRNA	136144	155884	.	-	.	ID=BSUD.467.5.p1;Parent=BSUD.467;Interpro=IPR003598 (Immunoglobulin subtype 2)---IPR003599 (Immunoglobulin subtype)---IPR003961 (Fibronectin type III)---IPR007110 (Immunoglobulin-like domain)---IPR013162 (CD80-like, immunoglobulin C2-set)---IPR013783 (Immunoglobulin-like fold)---IPR036116 (Fibronectin type III superfamily)---IPR036179 (Immunoglobulin-like domain superfamily)
contig_107	transdecoder	five_prime_UTR	155675	155884	.	-	.	ID=BSUD.467.5.p1.utr5p1;Parent=BSUD.467.5.p1
contig_107	transdecoder	five_prime_UTR	152406	152707	.	-	.	ID=BSUD.467.5.p1.utr5p2;Parent=BSUD.467.5.p1
contig_107	transdecoder	exon	155675	155884	.	-	.	ID=BSUD.467.5.p1.exon1;Parent=BSUD.467.5.p1
contig_107	transdecoder	exon	152399	152707	.	-	.	ID=BSUD.467.5.p1.exon2;Parent=BSUD.467.5.p1
contig_107	transdecoder	CDS	152399	152405	.	-	0	ID=cds.BSUD.467.5.p1;Parent=BSUD.467.5.p1
contig_107	transdecoder	exon	143331	143456	.	-	.	ID=BSUD.467.5.p1.exon3;Parent=BSUD.467.5.p1
contig_107	transdecoder	CDS	143331	143456	.	-	2	ID=cds.BSUD.467.5.p1;Parent=BSUD.467.5.p1
contig_107	transdecoder	exon	142365	142392	.	-	.	ID=BSUD.467.5.p1.exon4;Parent=BSUD.467.5.p1
contig_107	transdecoder	CDS	142365	142392	.	-	2	ID=cds.BSUD.467.5.p1;Parent=BSUD.467.5.p1
contig_107	transdecoder	exon	142111	142256	.	-	.	ID=BSUD.467.5.p1.exon5;Parent=BSUD.467.5.p1
contig_107	transdecoder	CDS	142111	142256	.	-	1	ID=cds.BSUD.467.5.p1;Parent=BSUD.467.5.p1
contig_107	transdecoder	exon	140719	140751	.	-	.	ID=BSUD.467.5.p1.exon6;Parent=BSUD.467.5.p1
contig_107	transdecoder	CDS	140719	140751	.	-	2	ID=cds.BSUD.467.5.p1;Parent=BSUD.467.5.p1
contig_107	transdecoder	exon	136144	139310	.	-	.	ID=BSUD.467.5.p1.exon7;Parent=BSUD.467.5.p1
contig_107	transdecoder	CDS	139144	139310	.	-	2	ID=cds.BSUD.467.5.p1;Parent=BSUD.467.5.p1
contig_107	transdecoder	three_prime_UTR	136144	139143	.	-	.	ID=BSUD.467.5.p1.utr3p1;Parent=BSUD.467.5.p1
contig_107	transdecoder	mRNA	136144	155855	.	-	.	ID=BSUD.467.6.p1;Parent=BSUD.467;Interpro=IPR003598 (Immunoglobulin subtype 2)---IPR003599 (Immunoglobulin subtype)---IPR003961 (Fibronectin type III)---IPR007110 (Immunoglobulin-like domain)---IPR013162 (CD80-like, immunoglobulin C2-set)---IPR013783 (Immunoglobulin-like fold)---IPR036116 (Fibronectin type III superfamily)---IPR036179 (Immunoglobulin-like domain superfamily)
contig_107	transdecoder	five_prime_UTR	155742	155855	.	-	.	ID=BSUD.467.6.p1.utr5p1;Parent=BSUD.467.6.p1
contig_107	transdecoder	five_prime_UTR	152406	152658	.	-	.	ID=BSUD.467.6.p1.utr5p2;Parent=BSUD.467.6.p1
contig_107	transdecoder	exon	155742	155855	.	-	.	ID=BSUD.467.6.p1.exon1;Parent=BSUD.467.6.p1
contig_107	transdecoder	exon	152399	152658	.	-	.	ID=BSUD.467.6.p1.exon2;Parent=BSUD.467.6.p1
contig_107	transdecoder	CDS	152399	152405	.	-	0	ID=cds.BSUD.467.6.p1;Parent=BSUD.467.6.p1
contig_107	transdecoder	exon	143331	143456	.	-	.	ID=BSUD.467.6.p1.exon3;Parent=BSUD.467.6.p1
contig_107	transdecoder	CDS	143331	143456	.	-	2	ID=cds.BSUD.467.6.p1;Parent=BSUD.467.6.p1
contig_107	transdecoder	exon	142365	142392	.	-	.	ID=BSUD.467.6.p1.exon4;Parent=BSUD.467.6.p1
contig_107	transdecoder	CDS	142365	142392	.	-	2	ID=cds.BSUD.467.6.p1;Parent=BSUD.467.6.p1
contig_107	transdecoder	exon	142111	142256	.	-	.	ID=BSUD.467.6.p1.exon5;Parent=BSUD.467.6.p1
contig_107	transdecoder	CDS	142111	142256	.	-	1	ID=cds.BSUD.467.6.p1;Parent=BSUD.467.6.p1
contig_107	transdecoder	exon	140719	140751	.	-	.	ID=BSUD.467.6.p1.exon6;Parent=BSUD.467.6.p1
contig_107	transdecoder	CDS	140719	140751	.	-	2	ID=cds.BSUD.467.6.p1;Parent=BSUD.467.6.p1
contig_107	transdecoder	exon	136144	139310	.	-	.	ID=BSUD.467.6.p1.exon7;Parent=BSUD.467.6.p1
contig_107	transdecoder	CDS	139144	139310	.	-	2	ID=cds.BSUD.467.6.p1;Parent=BSUD.467.6.p1
contig_107	transdecoder	three_prime_UTR	136144	139143	.	-	.	ID=BSUD.467.6.p1.utr3p1;Parent=BSUD.467.6.p1
contig_107	transdecoder	mRNA	136144	155884	.	-	.	ID=BSUD.467.7.p1;Parent=BSUD.467;Interpro=IPR003598 (Immunoglobulin subtype 2)---IPR003599 (Immunoglobulin subtype)---IPR003961 (Fibronectin type III)---IPR007110 (Immunoglobulin-like domain)---IPR013162 (CD80-like, immunoglobulin C2-set)---IPR013783 (Immunoglobulin-like fold)---IPR036116 (Fibronectin type III superfamily)---IPR036179 (Immunoglobulin-like domain superfamily)
contig_107	transdecoder	five_prime_UTR	155675	155884	.	-	.	ID=BSUD.467.7.p1.utr5p1;Parent=BSUD.467.7.p1
contig_107	transdecoder	five_prime_UTR	152406	152707	.	-	.	ID=BSUD.467.7.p1.utr5p2;Parent=BSUD.467.7.p1
contig_107	transdecoder	exon	155675	155884	.	-	.	ID=BSUD.467.7.p1.exon1;Parent=BSUD.467.7.p1
contig_107	transdecoder	exon	152399	152707	.	-	.	ID=BSUD.467.7.p1.exon2;Parent=BSUD.467.7.p1
contig_107	transdecoder	CDS	152399	152405	.	-	0	ID=cds.BSUD.467.7.p1;Parent=BSUD.467.7.p1
contig_107	transdecoder	exon	143331	143456	.	-	.	ID=BSUD.467.7.p1.exon3;Parent=BSUD.467.7.p1
contig_107	transdecoder	CDS	143331	143456	.	-	2	ID=cds.BSUD.467.7.p1;Parent=BSUD.467.7.p1
contig_107	transdecoder	exon	142365	142392	.	-	.	ID=BSUD.467.7.p1.exon4;Parent=BSUD.467.7.p1
contig_107	transdecoder	CDS	142365	142392	.	-	2	ID=cds.BSUD.467.7.p1;Parent=BSUD.467.7.p1
contig_107	transdecoder	exon	142195	142256	.	-	.	ID=BSUD.467.7.p1.exon5;Parent=BSUD.467.7.p1
contig_107	transdecoder	CDS	142195	142256	.	-	1	ID=cds.BSUD.467.7.p1;Parent=BSUD.467.7.p1
contig_107	transdecoder	exon	140719	140751	.	-	.	ID=BSUD.467.7.p1.exon6;Parent=BSUD.467.7.p1
contig_107	transdecoder	CDS	140719	140751	.	-	2	ID=cds.BSUD.467.7.p1;Parent=BSUD.467.7.p1
contig_107	transdecoder	exon	136144	139310	.	-	.	ID=BSUD.467.7.p1.exon7;Parent=BSUD.467.7.p1
contig_107	transdecoder	CDS	139144	139310	.	-	2	ID=cds.BSUD.467.7.p1;Parent=BSUD.467.7.p1
contig_107	transdecoder	three_prime_UTR	136144	139143	.	-	.	ID=BSUD.467.7.p1.utr3p1;Parent=BSUD.467.7.p1
contig_107	transdecoder	mRNA	136144	155884	.	-	.	ID=BSUD.467.8.p1;Parent=BSUD.467;Interpro=IPR003598 (Immunoglobulin subtype 2)---IPR003599 (Immunoglobulin subtype)---IPR003961 (Fibronectin type III)---IPR007110 (Immunoglobulin-like domain)---IPR013162 (CD80-like, immunoglobulin C2-set)---IPR013783 (Immunoglobulin-like fold)---IPR036116 (Fibronectin type III superfamily)---IPR036179 (Immunoglobulin-like domain superfamily)
contig_107	transdecoder	five_prime_UTR	155675	155884	.	-	.	ID=BSUD.467.8.p1.utr5p1;Parent=BSUD.467.8.p1
contig_107	transdecoder	five_prime_UTR	152406	152658	.	-	.	ID=BSUD.467.8.p1.utr5p2;Parent=BSUD.467.8.p1
contig_107	transdecoder	exon	155675	155884	.	-	.	ID=BSUD.467.8.p1.exon1;Parent=BSUD.467.8.p1
contig_107	transdecoder	exon	152399	152658	.	-	.	ID=BSUD.467.8.p1.exon2;Parent=BSUD.467.8.p1
contig_107	transdecoder	CDS	152399	152405	.	-	0	ID=cds.BSUD.467.8.p1;Parent=BSUD.467.8.p1
contig_107	transdecoder	exon	143331	143456	.	-	.	ID=BSUD.467.8.p1.exon3;Parent=BSUD.467.8.p1
contig_107	transdecoder	CDS	143331	143456	.	-	2	ID=cds.BSUD.467.8.p1;Parent=BSUD.467.8.p1
contig_107	transdecoder	exon	142365	142392	.	-	.	ID=BSUD.467.8.p1.exon4;Parent=BSUD.467.8.p1
contig_107	transdecoder	CDS	142365	142392	.	-	2	ID=cds.BSUD.467.8.p1;Parent=BSUD.467.8.p1
contig_107	transdecoder	exon	142195	142256	.	-	.	ID=BSUD.467.8.p1.exon5;Parent=BSUD.467.8.p1
contig_107	transdecoder	CDS	142195	142256	.	-	1	ID=cds.BSUD.467.8.p1;Parent=BSUD.467.8.p1
contig_107	transdecoder	exon	140719	140751	.	-	.	ID=BSUD.467.8.p1.exon6;Parent=BSUD.467.8.p1
contig_107	transdecoder	CDS	140719	140751	.	-	2	ID=cds.BSUD.467.8.p1;Parent=BSUD.467.8.p1
contig_107	transdecoder	exon	136144	139310	.	-	.	ID=BSUD.467.8.p1.exon7;Parent=BSUD.467.8.p1
contig_107	transdecoder	CDS	139144	139310	.	-	2	ID=cds.BSUD.467.8.p1;Parent=BSUD.467.8.p1
contig_107	transdecoder	three_prime_UTR	136144	139143	.	-	.	ID=BSUD.467.8.p1.utr3p1;Parent=BSUD.467.8.p1
contig_107	tRNAscan-SE	pseudogene_tRNA	164245	164328	37.9	-	.	ID=contig_107.trna3;Name=contig_107.tRNA3-ArgTCT;isotype=Arg;anticodon=TCT;gene_biotype=pseudogene
contig_107	tRNAscan-SE	exon	164245	164328	.	-	.	ID=contig_107.trna3.exon1;Parent=contig_107.trna3
contig_107	transdecoder	gene	247932	253942	.	+	.	ID=BSUD.464;Interpro=IPR001680 (WD40 repeat)---IPR015943 (WD40/YVTN repeat-like-containing domain superfamily)---IPR019775 (WD40 repeat, conserved site)---IPR036322 (WD40-repeat-containing domain superfamily)
contig_107	transdecoder	mRNA	247932	253942	.	+	.	ID=BSUD.464.1.p1;Parent=BSUD.464;Interpro=IPR001680 (WD40 repeat)---IPR015943 (WD40/YVTN repeat-like-containing domain superfamily)---IPR019775 (WD40 repeat, conserved site)---IPR036322 (WD40-repeat-containing domain superfamily)
contig_107	transdecoder	five_prime_UTR	247932	248023	.	+	.	ID=BSUD.464.1.p1.utr5p1;Parent=BSUD.464.1.p1
contig_107	transdecoder	exon	247932	248042	.	+	.	ID=BSUD.464.1.p1.exon1;Parent=BSUD.464.1.p1
contig_107	transdecoder	CDS	248024	248042	.	+	0	ID=cds.BSUD.464.1.p1;Parent=BSUD.464.1.p1
contig_107	transdecoder	exon	250120	250166	.	+	.	ID=BSUD.464.1.p1.exon2;Parent=BSUD.464.1.p1
contig_107	transdecoder	CDS	250120	250166	.	+	2	ID=cds.BSUD.464.1.p1;Parent=BSUD.464.1.p1
contig_107	transdecoder	exon	250303	250417	.	+	.	ID=BSUD.464.1.p1.exon3;Parent=BSUD.464.1.p1
contig_107	transdecoder	CDS	250303	250417	.	+	0	ID=cds.BSUD.464.1.p1;Parent=BSUD.464.1.p1
contig_107	transdecoder	exon	250820	250926	.	+	.	ID=BSUD.464.1.p1.exon4;Parent=BSUD.464.1.p1
contig_107	transdecoder	CDS	250820	250926	.	+	2	ID=cds.BSUD.464.1.p1;Parent=BSUD.464.1.p1
contig_107	transdecoder	exon	253385	253457	.	+	.	ID=BSUD.464.1.p1.exon5;Parent=BSUD.464.1.p1
contig_107	transdecoder	CDS	253385	253457	.	+	0	ID=cds.BSUD.464.1.p1;Parent=BSUD.464.1.p1
contig_107	transdecoder	exon	253587	253709	.	+	.	ID=BSUD.464.1.p1.exon6;Parent=BSUD.464.1.p1
contig_107	transdecoder	CDS	253587	253709	.	+	2	ID=cds.BSUD.464.1.p1;Parent=BSUD.464.1.p1
contig_107	transdecoder	exon	253870	253942	.	+	.	ID=BSUD.464.1.p1.exon7;Parent=BSUD.464.1.p1
contig_107	transdecoder	CDS	253870	253940	.	+	2	ID=cds.BSUD.464.1.p1;Parent=BSUD.464.1.p1
contig_108	StringTie	gene	1	580	1000	-	.	ID=BSUD.472
contig_108	StringTie	transcript	1	580	1000	-	.	ID=BSUD.472.1;Parent=BSUD.472
contig_108	StringTie	exon	1	580	1000	-	.	ID=BSUD.472.1.exon1;Parent=BSUD.472.1
contig_108	tRNAscan-SE	pseudogene_tRNA	7617	7685	22.0	-	.	ID=contig_108.trna1;Name=contig_108.tRNA1-GlyTCC;isotype=Gly;anticodon=TCC;gene_biotype=pseudogene
contig_108	tRNAscan-SE	exon	7617	7685	.	-	.	ID=contig_108.trna1.exon1;Parent=contig_108.trna1
contig_110	transdecoder	gene	7192	8055	.	+	.	ID=BSUD.512;Interpro=IPR009048 (Alpha-macroglobulin, receptor-binding)---IPR036595 (Alpha-macroglobulin, receptor-binding domain superfamily)
contig_110	transdecoder	mRNA	7192	8055	.	+	.	ID=BSUD.512.1.p1;Parent=BSUD.512;Interpro=IPR009048 (Alpha-macroglobulin, receptor-binding)---IPR036595 (Alpha-macroglobulin, receptor-binding domain superfamily)
contig_110	transdecoder	exon	7192	7296	.	+	.	ID=BSUD.512.1.p1.exon1;Parent=BSUD.512.1.p1
contig_110	transdecoder	CDS	7194	7296	.	+	0	ID=cds.BSUD.512.1.p1;Parent=BSUD.512.1.p1
contig_110	transdecoder	exon	7731	8055	.	+	.	ID=BSUD.512.1.p1.exon2;Parent=BSUD.512.1.p1
contig_110	transdecoder	CDS	7731	7813	.	+	2	ID=cds.BSUD.512.1.p1;Parent=BSUD.512.1.p1
contig_110	transdecoder	three_prime_UTR	7814	8055	.	+	.	ID=BSUD.512.1.p1.utr3p1;Parent=BSUD.512.1.p1
contig_110	transdecoder	gene	8361	13388	.	-	.	ID=BSUD.513;Interpro=NA
contig_110	transdecoder	mRNA	8361	13388	.	-	.	ID=BSUD.513.1.p1;Parent=BSUD.513;Interpro=NA
contig_110	transdecoder	exon	13248	13388	.	-	.	ID=BSUD.513.1.p1.exon1;Parent=BSUD.513.1.p1
contig_110	transdecoder	CDS	13248	13388	.	-	0	ID=cds.BSUD.513.1.p1;Parent=BSUD.513.1.p1
contig_110	transdecoder	exon	12648	12692	.	-	.	ID=BSUD.513.1.p1.exon2;Parent=BSUD.513.1.p1
contig_110	transdecoder	CDS	12648	12692	.	-	0	ID=cds.BSUD.513.1.p1;Parent=BSUD.513.1.p1
contig_110	transdecoder	exon	12330	12440	.	-	.	ID=BSUD.513.1.p1.exon3;Parent=BSUD.513.1.p1
contig_110	transdecoder	CDS	12330	12440	.	-	0	ID=cds.BSUD.513.1.p1;Parent=BSUD.513.1.p1
contig_110	transdecoder	exon	8361	8858	.	-	.	ID=BSUD.513.1.p1.exon4;Parent=BSUD.513.1.p1
contig_110	transdecoder	CDS	8769	8858	.	-	0	ID=cds.BSUD.513.1.p1;Parent=BSUD.513.1.p1
contig_110	transdecoder	three_prime_UTR	8361	8768	.	-	.	ID=BSUD.513.1.p1.utr3p1;Parent=BSUD.513.1.p1
contig_110	transdecoder	gene	16179	28632	.	-	.	ID=BSUD.514;Interpro=IPR000192 (Aminotransferase class V domain)---IPR015421 (Pyridoxal phosphate-dependent transferase, major domain)---IPR015422 (Pyridoxal phosphate-dependent transferase, small domain)---IPR015424 (Pyridoxal phosphate-dependent transferase)
contig_110	transdecoder	mRNA	16179	28632	.	-	.	ID=BSUD.514.1.p1;Parent=BSUD.514;Interpro=IPR000192 (Aminotransferase class V domain)---IPR015421 (Pyridoxal phosphate-dependent transferase, major domain)---IPR015422 (Pyridoxal phosphate-dependent transferase, small domain)---IPR015424 (Pyridoxal phosphate-dependent transferase)
contig_110	transdecoder	exon	28448	28632	.	-	.	ID=BSUD.514.1.p1.exon1;Parent=BSUD.514.1.p1
contig_110	transdecoder	CDS	28448	28632	.	-	0	ID=cds.BSUD.514.1.p1;Parent=BSUD.514.1.p1
contig_110	transdecoder	exon	28202	28269	.	-	.	ID=BSUD.514.1.p1.exon2;Parent=BSUD.514.1.p1
contig_110	transdecoder	CDS	28202	28269	.	-	1	ID=cds.BSUD.514.1.p1;Parent=BSUD.514.1.p1
contig_110	transdecoder	exon	17532	17605	.	-	.	ID=BSUD.514.1.p1.exon3;Parent=BSUD.514.1.p1
contig_110	transdecoder	CDS	17532	17605	.	-	2	ID=cds.BSUD.514.1.p1;Parent=BSUD.514.1.p1
contig_110	transdecoder	exon	17164	17321	.	-	.	ID=BSUD.514.1.p1.exon4;Parent=BSUD.514.1.p1
contig_110	transdecoder	CDS	17164	17321	.	-	0	ID=cds.BSUD.514.1.p1;Parent=BSUD.514.1.p1
contig_110	transdecoder	exon	16179	16383	.	-	.	ID=BSUD.514.1.p1.exon5;Parent=BSUD.514.1.p1
contig_110	transdecoder	CDS	16179	16383	.	-	1	ID=cds.BSUD.514.1.p1;Parent=BSUD.514.1.p1
contig_110	transdecoder	gene	39048	53350	.	-	.	ID=BSUD.515;Interpro=NA
contig_110	transdecoder	mRNA	39048	53350	.	-	.	ID=BSUD.515.1.p1;Parent=BSUD.515;Interpro=NA
contig_110	transdecoder	five_prime_UTR	52995	53350	.	-	.	ID=BSUD.515.1.p1.utr5p1;Parent=BSUD.515.1.p1
contig_110	transdecoder	exon	52265	53350	.	-	.	ID=BSUD.515.1.p1.exon1;Parent=BSUD.515.1.p1
contig_110	transdecoder	CDS	52265	52994	.	-	0	ID=cds.BSUD.515.1.p1;Parent=BSUD.515.1.p1
contig_110	transdecoder	exon	49619	49649	.	-	.	ID=BSUD.515.1.p1.exon2;Parent=BSUD.515.1.p1
contig_110	transdecoder	CDS	49619	49649	.	-	2	ID=cds.BSUD.515.1.p1;Parent=BSUD.515.1.p1
contig_110	transdecoder	exon	39048	39165	.	-	.	ID=BSUD.515.1.p1.exon3;Parent=BSUD.515.1.p1
contig_110	transdecoder	CDS	39048	39165	.	-	1	ID=cds.BSUD.515.1.p1;Parent=BSUD.515.1.p1
contig_110	transdecoder	gene	76541	179352	.	-	.	ID=BSUD.516;Interpro=IPR000782 (FAS1 domain)---IPR036378 (FAS1 domain superfamily)
contig_110	transdecoder	mRNA	76541	147183	.	-	.	ID=BSUD.516.1.p1;Parent=BSUD.516;Interpro=IPR000782 (FAS1 domain)---IPR036378 (FAS1 domain superfamily)
contig_110	transdecoder	five_prime_UTR	146885	147183	.	-	.	ID=BSUD.516.1.p1.utr5p1;Parent=BSUD.516.1.p1
contig_110	transdecoder	five_prime_UTR	144590	144742	.	-	.	ID=BSUD.516.1.p1.utr5p2;Parent=BSUD.516.1.p1
contig_110	transdecoder	five_prime_UTR	143534	143600	.	-	.	ID=BSUD.516.1.p1.utr5p3;Parent=BSUD.516.1.p1
contig_110	transdecoder	exon	146885	147183	.	-	.	ID=BSUD.516.1.p1.exon1;Parent=BSUD.516.1.p1
contig_110	transdecoder	exon	144590	144742	.	-	.	ID=BSUD.516.1.p1.exon2;Parent=BSUD.516.1.p1
contig_110	transdecoder	exon	143409	143600	.	-	.	ID=BSUD.516.1.p1.exon3;Parent=BSUD.516.1.p1
contig_110	transdecoder	CDS	143409	143533	.	-	0	ID=cds.BSUD.516.1.p1;Parent=BSUD.516.1.p1
contig_110	transdecoder	exon	119649	119747	.	-	.	ID=BSUD.516.1.p1.exon4;Parent=BSUD.516.1.p1
contig_110	transdecoder	CDS	119649	119747	.	-	1	ID=cds.BSUD.516.1.p1;Parent=BSUD.516.1.p1
contig_110	transdecoder	exon	114368	114432	.	-	.	ID=BSUD.516.1.p1.exon5;Parent=BSUD.516.1.p1
contig_110	transdecoder	CDS	114368	114432	.	-	1	ID=cds.BSUD.516.1.p1;Parent=BSUD.516.1.p1
contig_110	transdecoder	exon	113086	113251	.	-	.	ID=BSUD.516.1.p1.exon6;Parent=BSUD.516.1.p1
contig_110	transdecoder	CDS	113086	113251	.	-	2	ID=cds.BSUD.516.1.p1;Parent=BSUD.516.1.p1
contig_110	transdecoder	exon	110636	110789	.	-	.	ID=BSUD.516.1.p1.exon7;Parent=BSUD.516.1.p1
contig_110	transdecoder	CDS	110636	110789	.	-	1	ID=cds.BSUD.516.1.p1;Parent=BSUD.516.1.p1
contig_110	transdecoder	exon	103824	103901	.	-	.	ID=BSUD.516.1.p1.exon8;Parent=BSUD.516.1.p1
contig_110	transdecoder	CDS	103824	103901	.	-	0	ID=cds.BSUD.516.1.p1;Parent=BSUD.516.1.p1
contig_110	transdecoder	exon	101505	101724	.	-	.	ID=BSUD.516.1.p1.exon9;Parent=BSUD.516.1.p1
contig_110	transdecoder	CDS	101505	101724	.	-	0	ID=cds.BSUD.516.1.p1;Parent=BSUD.516.1.p1
contig_110	transdecoder	exon	98668	98877	.	-	.	ID=BSUD.516.1.p1.exon10;Parent=BSUD.516.1.p1
contig_110	transdecoder	CDS	98668	98877	.	-	2	ID=cds.BSUD.516.1.p1;Parent=BSUD.516.1.p1
contig_110	transdecoder	exon	84722	84856	.	-	.	ID=BSUD.516.1.p1.exon11;Parent=BSUD.516.1.p1
contig_110	transdecoder	CDS	84722	84856	.	-	2	ID=cds.BSUD.516.1.p1;Parent=BSUD.516.1.p1
contig_110	transdecoder	exon	84342	84508	.	-	.	ID=BSUD.516.1.p1.exon12;Parent=BSUD.516.1.p1
contig_110	transdecoder	CDS	84342	84508	.	-	2	ID=cds.BSUD.516.1.p1;Parent=BSUD.516.1.p1
contig_110	transdecoder	exon	83321	83457	.	-	.	ID=BSUD.516.1.p1.exon13;Parent=BSUD.516.1.p1
contig_110	transdecoder	CDS	83321	83457	.	-	0	ID=cds.BSUD.516.1.p1;Parent=BSUD.516.1.p1
contig_110	transdecoder	exon	81705	81858	.	-	.	ID=BSUD.516.1.p1.exon14;Parent=BSUD.516.1.p1
contig_110	transdecoder	CDS	81705	81858	.	-	1	ID=cds.BSUD.516.1.p1;Parent=BSUD.516.1.p1
contig_110	transdecoder	exon	76541	79377	.	-	.	ID=BSUD.516.1.p1.exon15;Parent=BSUD.516.1.p1
contig_110	transdecoder	CDS	79090	79377	.	-	0	ID=cds.BSUD.516.1.p1;Parent=BSUD.516.1.p1
contig_110	transdecoder	three_prime_UTR	76541	79089	.	-	.	ID=BSUD.516.1.p1.utr3p1;Parent=BSUD.516.1.p1
contig_110	transdecoder	mRNA	76546	179352	.	-	.	ID=BSUD.516.2.p1;Parent=BSUD.516;Interpro=IPR000782 (FAS1 domain)---IPR036378 (FAS1 domain superfamily)
contig_110	transdecoder	five_prime_UTR	179061	179352	.	-	.	ID=BSUD.516.2.p1.utr5p1;Parent=BSUD.516.2.p1
contig_110	transdecoder	five_prime_UTR	144590	144742	.	-	.	ID=BSUD.516.2.p1.utr5p2;Parent=BSUD.516.2.p1
contig_110	transdecoder	five_prime_UTR	143534	143600	.	-	.	ID=BSUD.516.2.p1.utr5p3;Parent=BSUD.516.2.p1
contig_110	transdecoder	exon	179061	179352	.	-	.	ID=BSUD.516.2.p1.exon1;Parent=BSUD.516.2.p1
contig_110	transdecoder	exon	144590	144742	.	-	.	ID=BSUD.516.2.p1.exon2;Parent=BSUD.516.2.p1
contig_110	transdecoder	exon	143409	143600	.	-	.	ID=BSUD.516.2.p1.exon3;Parent=BSUD.516.2.p1
contig_110	transdecoder	CDS	143409	143533	.	-	0	ID=cds.BSUD.516.2.p1;Parent=BSUD.516.2.p1
contig_110	transdecoder	exon	119649	119747	.	-	.	ID=BSUD.516.2.p1.exon4;Parent=BSUD.516.2.p1
contig_110	transdecoder	CDS	119649	119747	.	-	1	ID=cds.BSUD.516.2.p1;Parent=BSUD.516.2.p1
contig_110	transdecoder	exon	114368	114432	.	-	.	ID=BSUD.516.2.p1.exon5;Parent=BSUD.516.2.p1
contig_110	transdecoder	CDS	114368	114432	.	-	1	ID=cds.BSUD.516.2.p1;Parent=BSUD.516.2.p1
contig_110	transdecoder	exon	113086	113251	.	-	.	ID=BSUD.516.2.p1.exon6;Parent=BSUD.516.2.p1
contig_110	transdecoder	CDS	113086	113251	.	-	2	ID=cds.BSUD.516.2.p1;Parent=BSUD.516.2.p1
contig_110	transdecoder	exon	110636	110789	.	-	.	ID=BSUD.516.2.p1.exon7;Parent=BSUD.516.2.p1
contig_110	transdecoder	CDS	110636	110789	.	-	1	ID=cds.BSUD.516.2.p1;Parent=BSUD.516.2.p1
contig_110	transdecoder	exon	103824	103901	.	-	.	ID=BSUD.516.2.p1.exon8;Parent=BSUD.516.2.p1
contig_110	transdecoder	CDS	103824	103901	.	-	0	ID=cds.BSUD.516.2.p1;Parent=BSUD.516.2.p1
contig_110	transdecoder	exon	101505	101724	.	-	.	ID=BSUD.516.2.p1.exon9;Parent=BSUD.516.2.p1
contig_110	transdecoder	CDS	101505	101724	.	-	0	ID=cds.BSUD.516.2.p1;Parent=BSUD.516.2.p1
contig_110	transdecoder	exon	98668	98877	.	-	.	ID=BSUD.516.2.p1.exon10;Parent=BSUD.516.2.p1
contig_110	transdecoder	CDS	98668	98877	.	-	2	ID=cds.BSUD.516.2.p1;Parent=BSUD.516.2.p1
contig_110	transdecoder	exon	84722	84856	.	-	.	ID=BSUD.516.2.p1.exon11;Parent=BSUD.516.2.p1
contig_110	transdecoder	CDS	84722	84856	.	-	2	ID=cds.BSUD.516.2.p1;Parent=BSUD.516.2.p1
contig_110	transdecoder	exon	84342	84508	.	-	.	ID=BSUD.516.2.p1.exon12;Parent=BSUD.516.2.p1
contig_110	transdecoder	CDS	84342	84508	.	-	2	ID=cds.BSUD.516.2.p1;Parent=BSUD.516.2.p1
contig_110	transdecoder	exon	83321	83457	.	-	.	ID=BSUD.516.2.p1.exon13;Parent=BSUD.516.2.p1
contig_110	transdecoder	CDS	83321	83457	.	-	0	ID=cds.BSUD.516.2.p1;Parent=BSUD.516.2.p1
contig_110	transdecoder	exon	81705	81858	.	-	.	ID=BSUD.516.2.p1.exon14;Parent=BSUD.516.2.p1
contig_110	transdecoder	CDS	81705	81858	.	-	1	ID=cds.BSUD.516.2.p1;Parent=BSUD.516.2.p1
contig_110	transdecoder	exon	76546	79377	.	-	.	ID=BSUD.516.2.p1.exon15;Parent=BSUD.516.2.p1
contig_110	transdecoder	CDS	79090	79377	.	-	0	ID=cds.BSUD.516.2.p1;Parent=BSUD.516.2.p1
contig_110	transdecoder	three_prime_UTR	76546	79089	.	-	.	ID=BSUD.516.2.p1.utr3p1;Parent=BSUD.516.2.p1
contig_110	transdecoder	gene	151437	161875	.	+	.	ID=BSUD.517;Interpro=IPR031569 (Apextrin, C-terminal domain)
contig_110	transdecoder	mRNA	151437	161872	.	+	.	ID=BSUD.517.1.p1;Parent=BSUD.517;Interpro=IPR031569 (Apextrin, C-terminal domain)
contig_110	transdecoder	five_prime_UTR	151437	151535	.	+	.	ID=BSUD.517.1.p1.utr5p1;Parent=BSUD.517.1.p1
contig_110	transdecoder	five_prime_UTR	152554	152697	.	+	.	ID=BSUD.517.1.p1.utr5p2;Parent=BSUD.517.1.p1
contig_110	transdecoder	five_prime_UTR	155288	155439	.	+	.	ID=BSUD.517.1.p1.utr5p3;Parent=BSUD.517.1.p1
contig_110	transdecoder	five_prime_UTR	155540	155645	.	+	.	ID=BSUD.517.1.p1.utr5p4;Parent=BSUD.517.1.p1
contig_110	transdecoder	exon	151437	151535	.	+	.	ID=BSUD.517.1.p1.exon1;Parent=BSUD.517.1.p1
contig_110	transdecoder	exon	152554	152697	.	+	.	ID=BSUD.517.1.p1.exon2;Parent=BSUD.517.1.p1
contig_110	transdecoder	exon	155288	155439	.	+	.	ID=BSUD.517.1.p1.exon3;Parent=BSUD.517.1.p1
contig_110	transdecoder	exon	155540	155645	.	+	.	ID=BSUD.517.1.p1.exon4;Parent=BSUD.517.1.p1
contig_110	transdecoder	exon	160225	161872	.	+	.	ID=BSUD.517.1.p1.exon5;Parent=BSUD.517.1.p1
contig_110	transdecoder	CDS	160225	161628	.	+	0	ID=cds.BSUD.517.1.p1;Parent=BSUD.517.1.p1
contig_110	transdecoder	three_prime_UTR	161629	161872	.	+	.	ID=BSUD.517.1.p1.utr3p1;Parent=BSUD.517.1.p1
contig_110	transdecoder	mRNA	151453	161875	.	+	.	ID=BSUD.517.2.p1;Parent=BSUD.517;Interpro=IPR031569 (Apextrin, C-terminal domain)
contig_110	transdecoder	five_prime_UTR	151453	151535	.	+	.	ID=BSUD.517.2.p1.utr5p1;Parent=BSUD.517.2.p1
contig_110	transdecoder	five_prime_UTR	152554	152697	.	+	.	ID=BSUD.517.2.p1.utr5p2;Parent=BSUD.517.2.p1
contig_110	transdecoder	five_prime_UTR	155288	155439	.	+	.	ID=BSUD.517.2.p1.utr5p3;Parent=BSUD.517.2.p1
contig_110	transdecoder	five_prime_UTR	155540	155645	.	+	.	ID=BSUD.517.2.p1.utr5p4;Parent=BSUD.517.2.p1
contig_110	transdecoder	five_prime_UTR	159020	159169	.	+	.	ID=BSUD.517.2.p1.utr5p5;Parent=BSUD.517.2.p1
contig_110	transdecoder	exon	151453	151535	.	+	.	ID=BSUD.517.2.p1.exon1;Parent=BSUD.517.2.p1
contig_110	transdecoder	exon	152554	152697	.	+	.	ID=BSUD.517.2.p1.exon2;Parent=BSUD.517.2.p1
contig_110	transdecoder	exon	155288	155439	.	+	.	ID=BSUD.517.2.p1.exon3;Parent=BSUD.517.2.p1
contig_110	transdecoder	exon	155540	155645	.	+	.	ID=BSUD.517.2.p1.exon4;Parent=BSUD.517.2.p1
contig_110	transdecoder	exon	159020	159169	.	+	.	ID=BSUD.517.2.p1.exon5;Parent=BSUD.517.2.p1
contig_110	transdecoder	exon	160225	161875	.	+	.	ID=BSUD.517.2.p1.exon6;Parent=BSUD.517.2.p1
contig_110	transdecoder	CDS	160225	161628	.	+	0	ID=cds.BSUD.517.2.p1;Parent=BSUD.517.2.p1
contig_110	transdecoder	three_prime_UTR	161629	161875	.	+	.	ID=BSUD.517.2.p1.utr3p1;Parent=BSUD.517.2.p1
contig_110	transdecoder	mRNA	151453	161875	.	+	.	ID=BSUD.517.3.p1;Parent=BSUD.517;Interpro=IPR031569 (Apextrin, C-terminal domain)
contig_110	transdecoder	five_prime_UTR	151453	151535	.	+	.	ID=BSUD.517.3.p1.utr5p1;Parent=BSUD.517.3.p1
contig_110	transdecoder	five_prime_UTR	152554	152697	.	+	.	ID=BSUD.517.3.p1.utr5p2;Parent=BSUD.517.3.p1
contig_110	transdecoder	five_prime_UTR	155288	155346	.	+	.	ID=BSUD.517.3.p1.utr5p3;Parent=BSUD.517.3.p1
contig_110	transdecoder	five_prime_UTR	155540	155645	.	+	.	ID=BSUD.517.3.p1.utr5p4;Parent=BSUD.517.3.p1
contig_110	transdecoder	five_prime_UTR	159020	159169	.	+	.	ID=BSUD.517.3.p1.utr5p5;Parent=BSUD.517.3.p1
contig_110	transdecoder	exon	151453	151535	.	+	.	ID=BSUD.517.3.p1.exon1;Parent=BSUD.517.3.p1
contig_110	transdecoder	exon	152554	152697	.	+	.	ID=BSUD.517.3.p1.exon2;Parent=BSUD.517.3.p1
contig_110	transdecoder	exon	155288	155346	.	+	.	ID=BSUD.517.3.p1.exon3;Parent=BSUD.517.3.p1
contig_110	transdecoder	exon	155540	155645	.	+	.	ID=BSUD.517.3.p1.exon4;Parent=BSUD.517.3.p1
contig_110	transdecoder	exon	159020	159169	.	+	.	ID=BSUD.517.3.p1.exon5;Parent=BSUD.517.3.p1
contig_110	transdecoder	exon	160225	161875	.	+	.	ID=BSUD.517.3.p1.exon6;Parent=BSUD.517.3.p1
contig_110	transdecoder	CDS	160225	161628	.	+	0	ID=cds.BSUD.517.3.p1;Parent=BSUD.517.3.p1
contig_110	transdecoder	three_prime_UTR	161629	161875	.	+	.	ID=BSUD.517.3.p1.utr3p1;Parent=BSUD.517.3.p1
contig_110	transdecoder	gene	174606	177203	.	+	.	ID=BSUD.518;Interpro=IPR031569 (Apextrin, C-terminal domain)
contig_110	transdecoder	mRNA	174606	177203	.	+	.	ID=BSUD.518.1.p1;Parent=BSUD.518;Interpro=IPR031569 (Apextrin, C-terminal domain)
contig_110	transdecoder	five_prime_UTR	174606	175104	.	+	.	ID=BSUD.518.1.p1.utr5p1;Parent=BSUD.518.1.p1
contig_110	transdecoder	exon	174606	175136	.	+	.	ID=BSUD.518.1.p1.exon1;Parent=BSUD.518.1.p1
contig_110	transdecoder	CDS	175105	175136	.	+	0	ID=cds.BSUD.518.1.p1;Parent=BSUD.518.1.p1
contig_110	transdecoder	exon	175642	177203	.	+	.	ID=BSUD.518.1.p1.exon2;Parent=BSUD.518.1.p1
contig_110	transdecoder	CDS	175642	177007	.	+	1	ID=cds.BSUD.518.1.p1;Parent=BSUD.518.1.p1
contig_110	transdecoder	three_prime_UTR	177008	177203	.	+	.	ID=BSUD.518.1.p1.utr3p1;Parent=BSUD.518.1.p1
contig_110	transdecoder	mRNA	174606	177203	.	+	.	ID=BSUD.518.2.p1;Parent=BSUD.518;Interpro=IPR031569 (Apextrin, C-terminal domain)
contig_110	transdecoder	five_prime_UTR	174606	175091	.	+	.	ID=BSUD.518.2.p1.utr5p1;Parent=BSUD.518.2.p1
contig_110	transdecoder	five_prime_UTR	175642	175657	.	+	.	ID=BSUD.518.2.p1.utr5p2;Parent=BSUD.518.2.p1
contig_110	transdecoder	exon	174606	175091	.	+	.	ID=BSUD.518.2.p1.exon1;Parent=BSUD.518.2.p1
contig_110	transdecoder	exon	175642	177203	.	+	.	ID=BSUD.518.2.p1.exon2;Parent=BSUD.518.2.p1
contig_110	transdecoder	CDS	175658	177007	.	+	0	ID=cds.BSUD.518.2.p1;Parent=BSUD.518.2.p1
contig_110	transdecoder	three_prime_UTR	177008	177203	.	+	.	ID=BSUD.518.2.p1.utr3p1;Parent=BSUD.518.2.p1
contig_110	transdecoder	gene	195334	217039	.	+	.	ID=BSUD.522;Interpro=NA
contig_110	transdecoder	mRNA	195334	217039	.	+	.	ID=BSUD.522.1.p1;Parent=BSUD.522;Interpro=NA
contig_110	transdecoder	five_prime_UTR	195334	195533	.	+	.	ID=BSUD.522.1.p1.utr5p1;Parent=BSUD.522.1.p1
contig_110	transdecoder	five_prime_UTR	213584	213729	.	+	.	ID=BSUD.522.1.p1.utr5p2;Parent=BSUD.522.1.p1
contig_110	transdecoder	five_prime_UTR	214326	216603	.	+	.	ID=BSUD.522.1.p1.utr5p3;Parent=BSUD.522.1.p1
contig_110	transdecoder	exon	195334	195533	.	+	.	ID=BSUD.522.1.p1.exon1;Parent=BSUD.522.1.p1
contig_110	transdecoder	exon	213584	213729	.	+	.	ID=BSUD.522.1.p1.exon2;Parent=BSUD.522.1.p1
contig_110	transdecoder	exon	214326	217039	.	+	.	ID=BSUD.522.1.p1.exon3;Parent=BSUD.522.1.p1
contig_110	transdecoder	CDS	216604	216819	.	+	0	ID=cds.BSUD.522.1.p1;Parent=BSUD.522.1.p1
contig_110	transdecoder	three_prime_UTR	216820	217039	.	+	.	ID=BSUD.522.1.p1.utr3p1;Parent=BSUD.522.1.p1
contig_110	transdecoder	gene	204864	268301	.	-	.	ID=BSUD.523;Interpro=IPR001060 (FCH domain)---IPR001452 (SH3 domain)---IPR027267 (AH/BAR domain superfamily)---IPR031160 (F-BAR domain)---IPR035460 (FCHSD, SH3 domain 1)---IPR036028 (SH3-like domain superfamily)
contig_110	transdecoder	mRNA	204864	214655	.	-	.	ID=BSUD.523.1.p1;Parent=BSUD.523;Interpro=IPR001060 (FCH domain)---IPR001452 (SH3 domain)---IPR027267 (AH/BAR domain superfamily)---IPR031160 (F-BAR domain)---IPR035460 (FCHSD, SH3 domain 1)---IPR036028 (SH3-like domain superfamily)
contig_110	transdecoder	five_prime_UTR	214393	214655	.	-	.	ID=BSUD.523.1.p1.utr5p1;Parent=BSUD.523.1.p1
contig_110	transdecoder	five_prime_UTR	212951	212966	.	-	.	ID=BSUD.523.1.p1.utr5p2;Parent=BSUD.523.1.p1
contig_110	transdecoder	five_prime_UTR	211149	211403	.	-	.	ID=BSUD.523.1.p1.utr5p3;Parent=BSUD.523.1.p1
contig_110	transdecoder	exon	214393	214655	.	-	.	ID=BSUD.523.1.p1.exon1;Parent=BSUD.523.1.p1
contig_110	transdecoder	exon	212951	212966	.	-	.	ID=BSUD.523.1.p1.exon2;Parent=BSUD.523.1.p1
contig_110	transdecoder	exon	204864	211403	.	-	.	ID=BSUD.523.1.p1.exon3;Parent=BSUD.523.1.p1
contig_110	transdecoder	CDS	210117	211148	.	-	0	ID=cds.BSUD.523.1.p1;Parent=BSUD.523.1.p1
contig_110	transdecoder	three_prime_UTR	204864	210116	.	-	.	ID=BSUD.523.1.p1.utr3p1;Parent=BSUD.523.1.p1
contig_110	transdecoder	mRNA	208228	268286	.	-	.	ID=BSUD.523.2.p1;Parent=BSUD.523;Interpro=IPR001060 (FCH domain)---IPR001452 (SH3 domain)---IPR027267 (AH/BAR domain superfamily)---IPR031160 (F-BAR domain)---IPR035460 (FCHSD, SH3 domain 1)---IPR036028 (SH3-like domain superfamily)
contig_110	transdecoder	five_prime_UTR	268207	268286	.	-	.	ID=BSUD.523.2.p1.utr5p1;Parent=BSUD.523.2.p1
contig_110	transdecoder	exon	268186	268286	.	-	.	ID=BSUD.523.2.p1.exon1;Parent=BSUD.523.2.p1
contig_110	transdecoder	CDS	268186	268206	.	-	0	ID=cds.BSUD.523.2.p1;Parent=BSUD.523.2.p1
contig_110	transdecoder	exon	266514	266611	.	-	.	ID=BSUD.523.2.p1.exon2;Parent=BSUD.523.2.p1
contig_110	transdecoder	CDS	266514	266611	.	-	0	ID=cds.BSUD.523.2.p1;Parent=BSUD.523.2.p1
contig_110	transdecoder	exon	258033	258078	.	-	.	ID=BSUD.523.2.p1.exon3;Parent=BSUD.523.2.p1
contig_110	transdecoder	CDS	258033	258078	.	-	1	ID=cds.BSUD.523.2.p1;Parent=BSUD.523.2.p1
contig_110	transdecoder	exon	230031	230116	.	-	.	ID=BSUD.523.2.p1.exon4;Parent=BSUD.523.2.p1
contig_110	transdecoder	CDS	230031	230116	.	-	0	ID=cds.BSUD.523.2.p1;Parent=BSUD.523.2.p1
contig_110	transdecoder	exon	227752	227896	.	-	.	ID=BSUD.523.2.p1.exon5;Parent=BSUD.523.2.p1
contig_110	transdecoder	CDS	227752	227896	.	-	1	ID=cds.BSUD.523.2.p1;Parent=BSUD.523.2.p1
contig_110	transdecoder	exon	227032	227168	.	-	.	ID=BSUD.523.2.p1.exon6;Parent=BSUD.523.2.p1
contig_110	transdecoder	CDS	227032	227168	.	-	0	ID=cds.BSUD.523.2.p1;Parent=BSUD.523.2.p1
contig_110	transdecoder	exon	226512	226575	.	-	.	ID=BSUD.523.2.p1.exon7;Parent=BSUD.523.2.p1
contig_110	transdecoder	CDS	226512	226575	.	-	1	ID=cds.BSUD.523.2.p1;Parent=BSUD.523.2.p1
contig_110	transdecoder	exon	224358	224486	.	-	.	ID=BSUD.523.2.p1.exon8;Parent=BSUD.523.2.p1
contig_110	transdecoder	CDS	224358	224486	.	-	0	ID=cds.BSUD.523.2.p1;Parent=BSUD.523.2.p1
contig_110	transdecoder	exon	224063	224185	.	-	.	ID=BSUD.523.2.p1.exon9;Parent=BSUD.523.2.p1
contig_110	transdecoder	CDS	224063	224185	.	-	0	ID=cds.BSUD.523.2.p1;Parent=BSUD.523.2.p1
contig_110	transdecoder	exon	223814	223909	.	-	.	ID=BSUD.523.2.p1.exon10;Parent=BSUD.523.2.p1
contig_110	transdecoder	CDS	223814	223909	.	-	0	ID=cds.BSUD.523.2.p1;Parent=BSUD.523.2.p1
contig_110	transdecoder	exon	223528	223677	.	-	.	ID=BSUD.523.2.p1.exon11;Parent=BSUD.523.2.p1
contig_110	transdecoder	CDS	223528	223677	.	-	0	ID=cds.BSUD.523.2.p1;Parent=BSUD.523.2.p1
contig_110	transdecoder	exon	222898	222984	.	-	.	ID=BSUD.523.2.p1.exon12;Parent=BSUD.523.2.p1
contig_110	transdecoder	CDS	222898	222984	.	-	0	ID=cds.BSUD.523.2.p1;Parent=BSUD.523.2.p1
contig_110	transdecoder	exon	222741	222792	.	-	.	ID=BSUD.523.2.p1.exon13;Parent=BSUD.523.2.p1
contig_110	transdecoder	CDS	222741	222792	.	-	0	ID=cds.BSUD.523.2.p1;Parent=BSUD.523.2.p1
contig_110	transdecoder	exon	222412	222524	.	-	.	ID=BSUD.523.2.p1.exon14;Parent=BSUD.523.2.p1
contig_110	transdecoder	CDS	222412	222524	.	-	2	ID=cds.BSUD.523.2.p1;Parent=BSUD.523.2.p1
contig_110	transdecoder	exon	221873	222016	.	-	.	ID=BSUD.523.2.p1.exon15;Parent=BSUD.523.2.p1
contig_110	transdecoder	CDS	221873	222016	.	-	0	ID=cds.BSUD.523.2.p1;Parent=BSUD.523.2.p1
contig_110	transdecoder	exon	221694	221777	.	-	.	ID=BSUD.523.2.p1.exon16;Parent=BSUD.523.2.p1
contig_110	transdecoder	CDS	221694	221777	.	-	0	ID=cds.BSUD.523.2.p1;Parent=BSUD.523.2.p1
contig_110	transdecoder	exon	220157	220454	.	-	.	ID=BSUD.523.2.p1.exon17;Parent=BSUD.523.2.p1
contig_110	transdecoder	CDS	220157	220454	.	-	0	ID=cds.BSUD.523.2.p1;Parent=BSUD.523.2.p1
contig_110	transdecoder	exon	219488	219690	.	-	.	ID=BSUD.523.2.p1.exon18;Parent=BSUD.523.2.p1
contig_110	transdecoder	CDS	219488	219690	.	-	2	ID=cds.BSUD.523.2.p1;Parent=BSUD.523.2.p1
contig_110	transdecoder	exon	219224	219347	.	-	.	ID=BSUD.523.2.p1.exon19;Parent=BSUD.523.2.p1
contig_110	transdecoder	CDS	219224	219347	.	-	0	ID=cds.BSUD.523.2.p1;Parent=BSUD.523.2.p1
contig_110	transdecoder	exon	218113	218181	.	-	.	ID=BSUD.523.2.p1.exon20;Parent=BSUD.523.2.p1
contig_110	transdecoder	CDS	218113	218181	.	-	2	ID=cds.BSUD.523.2.p1;Parent=BSUD.523.2.p1
contig_110	transdecoder	exon	214393	214427	.	-	.	ID=BSUD.523.2.p1.exon21;Parent=BSUD.523.2.p1
contig_110	transdecoder	CDS	214393	214427	.	-	2	ID=cds.BSUD.523.2.p1;Parent=BSUD.523.2.p1
contig_110	transdecoder	exon	212951	212966	.	-	.	ID=BSUD.523.2.p1.exon22;Parent=BSUD.523.2.p1
contig_110	transdecoder	CDS	212955	212966	.	-	0	ID=cds.BSUD.523.2.p1;Parent=BSUD.523.2.p1
contig_110	transdecoder	exon	208228	211403	.	-	.	ID=BSUD.523.2.p1.exon23;Parent=BSUD.523.2.p1
contig_110	transdecoder	three_prime_UTR	212951	212954	.	-	.	ID=BSUD.523.2.p1.utr3p1;Parent=BSUD.523.2.p1
contig_110	transdecoder	three_prime_UTR	208228	211403	.	-	.	ID=BSUD.523.2.p1.utr3p2;Parent=BSUD.523.2.p1
contig_110	transdecoder	mRNA	209238	268301	.	-	.	ID=BSUD.523.3.p1;Parent=BSUD.523;Interpro=IPR001060 (FCH domain)---IPR001452 (SH3 domain)---IPR027267 (AH/BAR domain superfamily)---IPR031160 (F-BAR domain)---IPR035460 (FCHSD, SH3 domain 1)---IPR036028 (SH3-like domain superfamily)
contig_110	transdecoder	five_prime_UTR	268207	268301	.	-	.	ID=BSUD.523.3.p1.utr5p1;Parent=BSUD.523.3.p1
contig_110	transdecoder	exon	268186	268301	.	-	.	ID=BSUD.523.3.p1.exon1;Parent=BSUD.523.3.p1
contig_110	transdecoder	CDS	268186	268206	.	-	0	ID=cds.BSUD.523.3.p1;Parent=BSUD.523.3.p1
contig_110	transdecoder	exon	266514	266611	.	-	.	ID=BSUD.523.3.p1.exon2;Parent=BSUD.523.3.p1
contig_110	transdecoder	CDS	266514	266611	.	-	0	ID=cds.BSUD.523.3.p1;Parent=BSUD.523.3.p1
contig_110	transdecoder	exon	258033	258078	.	-	.	ID=BSUD.523.3.p1.exon3;Parent=BSUD.523.3.p1
contig_110	transdecoder	CDS	258033	258078	.	-	1	ID=cds.BSUD.523.3.p1;Parent=BSUD.523.3.p1
contig_110	transdecoder	exon	230031	230116	.	-	.	ID=BSUD.523.3.p1.exon4;Parent=BSUD.523.3.p1
contig_110	transdecoder	CDS	230031	230116	.	-	0	ID=cds.BSUD.523.3.p1;Parent=BSUD.523.3.p1
contig_110	transdecoder	exon	227752	227896	.	-	.	ID=BSUD.523.3.p1.exon5;Parent=BSUD.523.3.p1
contig_110	transdecoder	CDS	227752	227896	.	-	1	ID=cds.BSUD.523.3.p1;Parent=BSUD.523.3.p1
contig_110	transdecoder	exon	227032	227168	.	-	.	ID=BSUD.523.3.p1.exon6;Parent=BSUD.523.3.p1
contig_110	transdecoder	CDS	227032	227168	.	-	0	ID=cds.BSUD.523.3.p1;Parent=BSUD.523.3.p1
contig_110	transdecoder	exon	226512	226575	.	-	.	ID=BSUD.523.3.p1.exon7;Parent=BSUD.523.3.p1
contig_110	transdecoder	CDS	226512	226575	.	-	1	ID=cds.BSUD.523.3.p1;Parent=BSUD.523.3.p1
contig_110	transdecoder	exon	224358	224486	.	-	.	ID=BSUD.523.3.p1.exon8;Parent=BSUD.523.3.p1
contig_110	transdecoder	CDS	224358	224486	.	-	0	ID=cds.BSUD.523.3.p1;Parent=BSUD.523.3.p1
contig_110	transdecoder	exon	224063	224185	.	-	.	ID=BSUD.523.3.p1.exon9;Parent=BSUD.523.3.p1
contig_110	transdecoder	CDS	224063	224185	.	-	0	ID=cds.BSUD.523.3.p1;Parent=BSUD.523.3.p1
contig_110	transdecoder	exon	223814	223909	.	-	.	ID=BSUD.523.3.p1.exon10;Parent=BSUD.523.3.p1
contig_110	transdecoder	CDS	223814	223909	.	-	0	ID=cds.BSUD.523.3.p1;Parent=BSUD.523.3.p1
contig_110	transdecoder	exon	223528	223677	.	-	.	ID=BSUD.523.3.p1.exon11;Parent=BSUD.523.3.p1
contig_110	transdecoder	CDS	223528	223677	.	-	0	ID=cds.BSUD.523.3.p1;Parent=BSUD.523.3.p1
contig_110	transdecoder	exon	222898	222984	.	-	.	ID=BSUD.523.3.p1.exon12;Parent=BSUD.523.3.p1
contig_110	transdecoder	CDS	222898	222984	.	-	0	ID=cds.BSUD.523.3.p1;Parent=BSUD.523.3.p1
contig_110	transdecoder	exon	222741	222792	.	-	.	ID=BSUD.523.3.p1.exon13;Parent=BSUD.523.3.p1
contig_110	transdecoder	CDS	222741	222792	.	-	0	ID=cds.BSUD.523.3.p1;Parent=BSUD.523.3.p1
contig_110	transdecoder	exon	222412	222524	.	-	.	ID=BSUD.523.3.p1.exon14;Parent=BSUD.523.3.p1
contig_110	transdecoder	CDS	222412	222524	.	-	2	ID=cds.BSUD.523.3.p1;Parent=BSUD.523.3.p1
contig_110	transdecoder	exon	221873	222016	.	-	.	ID=BSUD.523.3.p1.exon15;Parent=BSUD.523.3.p1
contig_110	transdecoder	CDS	221873	222016	.	-	0	ID=cds.BSUD.523.3.p1;Parent=BSUD.523.3.p1
contig_110	transdecoder	exon	221694	221777	.	-	.	ID=BSUD.523.3.p1.exon16;Parent=BSUD.523.3.p1
contig_110	transdecoder	CDS	221694	221777	.	-	0	ID=cds.BSUD.523.3.p1;Parent=BSUD.523.3.p1
contig_110	transdecoder	exon	220157	220454	.	-	.	ID=BSUD.523.3.p1.exon17;Parent=BSUD.523.3.p1
contig_110	transdecoder	CDS	220157	220454	.	-	0	ID=cds.BSUD.523.3.p1;Parent=BSUD.523.3.p1
contig_110	transdecoder	exon	219488	219690	.	-	.	ID=BSUD.523.3.p1.exon18;Parent=BSUD.523.3.p1
contig_110	transdecoder	CDS	219488	219690	.	-	2	ID=cds.BSUD.523.3.p1;Parent=BSUD.523.3.p1
contig_110	transdecoder	exon	219224	219347	.	-	.	ID=BSUD.523.3.p1.exon19;Parent=BSUD.523.3.p1
contig_110	transdecoder	CDS	219224	219347	.	-	0	ID=cds.BSUD.523.3.p1;Parent=BSUD.523.3.p1
contig_110	transdecoder	exon	216724	216747	.	-	.	ID=BSUD.523.3.p1.exon20;Parent=BSUD.523.3.p1
contig_110	transdecoder	CDS	216724	216747	.	-	2	ID=cds.BSUD.523.3.p1;Parent=BSUD.523.3.p1
contig_110	transdecoder	exon	214393	214427	.	-	.	ID=BSUD.523.3.p1.exon21;Parent=BSUD.523.3.p1
contig_110	transdecoder	CDS	214393	214427	.	-	2	ID=cds.BSUD.523.3.p1;Parent=BSUD.523.3.p1
contig_110	transdecoder	exon	212951	212966	.	-	.	ID=BSUD.523.3.p1.exon22;Parent=BSUD.523.3.p1
contig_110	transdecoder	CDS	212955	212966	.	-	0	ID=cds.BSUD.523.3.p1;Parent=BSUD.523.3.p1
contig_110	transdecoder	exon	209238	211403	.	-	.	ID=BSUD.523.3.p1.exon23;Parent=BSUD.523.3.p1
contig_110	transdecoder	three_prime_UTR	212951	212954	.	-	.	ID=BSUD.523.3.p1.utr3p1;Parent=BSUD.523.3.p1
contig_110	transdecoder	three_prime_UTR	209238	211403	.	-	.	ID=BSUD.523.3.p1.utr3p2;Parent=BSUD.523.3.p1
contig_110	transdecoder	mRNA	218726	268284	.	-	.	ID=BSUD.523.4.p1;Parent=BSUD.523;Interpro=IPR001060 (FCH domain)---IPR001452 (SH3 domain)---IPR027267 (AH/BAR domain superfamily)---IPR031160 (F-BAR domain)---IPR035460 (FCHSD, SH3 domain 1)---IPR036028 (SH3-like domain superfamily)
contig_110	transdecoder	five_prime_UTR	268207	268284	.	-	.	ID=BSUD.523.4.p1.utr5p1;Parent=BSUD.523.4.p1
contig_110	transdecoder	exon	268186	268284	.	-	.	ID=BSUD.523.4.p1.exon1;Parent=BSUD.523.4.p1
contig_110	transdecoder	CDS	268186	268206	.	-	0	ID=cds.BSUD.523.4.p1;Parent=BSUD.523.4.p1
contig_110	transdecoder	exon	266514	266611	.	-	.	ID=BSUD.523.4.p1.exon2;Parent=BSUD.523.4.p1
contig_110	transdecoder	CDS	266514	266611	.	-	0	ID=cds.BSUD.523.4.p1;Parent=BSUD.523.4.p1
contig_110	transdecoder	exon	258033	258078	.	-	.	ID=BSUD.523.4.p1.exon3;Parent=BSUD.523.4.p1
contig_110	transdecoder	CDS	258033	258078	.	-	1	ID=cds.BSUD.523.4.p1;Parent=BSUD.523.4.p1
contig_110	transdecoder	exon	230031	230116	.	-	.	ID=BSUD.523.4.p1.exon4;Parent=BSUD.523.4.p1
contig_110	transdecoder	CDS	230031	230116	.	-	0	ID=cds.BSUD.523.4.p1;Parent=BSUD.523.4.p1
contig_110	transdecoder	exon	227752	227896	.	-	.	ID=BSUD.523.4.p1.exon5;Parent=BSUD.523.4.p1
contig_110	transdecoder	CDS	227752	227896	.	-	1	ID=cds.BSUD.523.4.p1;Parent=BSUD.523.4.p1
contig_110	transdecoder	exon	227032	227168	.	-	.	ID=BSUD.523.4.p1.exon6;Parent=BSUD.523.4.p1
contig_110	transdecoder	CDS	227032	227168	.	-	0	ID=cds.BSUD.523.4.p1;Parent=BSUD.523.4.p1
contig_110	transdecoder	exon	226512	226575	.	-	.	ID=BSUD.523.4.p1.exon7;Parent=BSUD.523.4.p1
contig_110	transdecoder	CDS	226512	226575	.	-	1	ID=cds.BSUD.523.4.p1;Parent=BSUD.523.4.p1
contig_110	transdecoder	exon	224358	224486	.	-	.	ID=BSUD.523.4.p1.exon8;Parent=BSUD.523.4.p1
contig_110	transdecoder	CDS	224358	224486	.	-	0	ID=cds.BSUD.523.4.p1;Parent=BSUD.523.4.p1
contig_110	transdecoder	exon	224063	224185	.	-	.	ID=BSUD.523.4.p1.exon9;Parent=BSUD.523.4.p1
contig_110	transdecoder	CDS	224063	224185	.	-	0	ID=cds.BSUD.523.4.p1;Parent=BSUD.523.4.p1
contig_110	transdecoder	exon	223814	223909	.	-	.	ID=BSUD.523.4.p1.exon10;Parent=BSUD.523.4.p1
contig_110	transdecoder	CDS	223814	223909	.	-	0	ID=cds.BSUD.523.4.p1;Parent=BSUD.523.4.p1
contig_110	transdecoder	exon	223528	223677	.	-	.	ID=BSUD.523.4.p1.exon11;Parent=BSUD.523.4.p1
contig_110	transdecoder	CDS	223528	223677	.	-	0	ID=cds.BSUD.523.4.p1;Parent=BSUD.523.4.p1
contig_110	transdecoder	exon	222898	222984	.	-	.	ID=BSUD.523.4.p1.exon12;Parent=BSUD.523.4.p1
contig_110	transdecoder	CDS	222898	222984	.	-	0	ID=cds.BSUD.523.4.p1;Parent=BSUD.523.4.p1
contig_110	transdecoder	exon	222741	222792	.	-	.	ID=BSUD.523.4.p1.exon13;Parent=BSUD.523.4.p1
contig_110	transdecoder	CDS	222741	222792	.	-	0	ID=cds.BSUD.523.4.p1;Parent=BSUD.523.4.p1
contig_110	transdecoder	exon	222412	222524	.	-	.	ID=BSUD.523.4.p1.exon14;Parent=BSUD.523.4.p1
contig_110	transdecoder	CDS	222412	222524	.	-	2	ID=cds.BSUD.523.4.p1;Parent=BSUD.523.4.p1
contig_110	transdecoder	exon	221873	222016	.	-	.	ID=BSUD.523.4.p1.exon15;Parent=BSUD.523.4.p1
contig_110	transdecoder	CDS	221873	222016	.	-	0	ID=cds.BSUD.523.4.p1;Parent=BSUD.523.4.p1
contig_110	transdecoder	exon	221694	221777	.	-	.	ID=BSUD.523.4.p1.exon16;Parent=BSUD.523.4.p1
contig_110	transdecoder	CDS	221694	221777	.	-	0	ID=cds.BSUD.523.4.p1;Parent=BSUD.523.4.p1
contig_110	transdecoder	exon	220157	220454	.	-	.	ID=BSUD.523.4.p1.exon17;Parent=BSUD.523.4.p1
contig_110	transdecoder	CDS	220157	220454	.	-	0	ID=cds.BSUD.523.4.p1;Parent=BSUD.523.4.p1
contig_110	transdecoder	exon	218726	219690	.	-	.	ID=BSUD.523.4.p1.exon18;Parent=BSUD.523.4.p1
contig_110	transdecoder	CDS	219458	219690	.	-	2	ID=cds.BSUD.523.4.p1;Parent=BSUD.523.4.p1
contig_110	transdecoder	three_prime_UTR	218726	219457	.	-	.	ID=BSUD.523.4.p1.utr3p1;Parent=BSUD.523.4.p1
contig_110	tRNAscan-SE	pseudogene_tRNA	206087	206164	25.6	-	.	ID=contig_110.trna12;Name=contig_110.tRNA12-GlyTCC;isotype=Gly;anticodon=TCC;gene_biotype=pseudogene
contig_110	tRNAscan-SE	exon	206087	206164	.	-	.	ID=contig_110.trna12.exon1;Parent=contig_110.trna12
contig_110	transdecoder	gene	282834	288921	.	+	.	ID=BSUD.524;Interpro=NA
contig_110	transdecoder	mRNA	282834	288921	.	+	.	ID=BSUD.524.1.p1;Parent=BSUD.524;Interpro=NA
contig_110	transdecoder	five_prime_UTR	282834	282979	.	+	.	ID=BSUD.524.1.p1.utr5p1;Parent=BSUD.524.1.p1
contig_110	transdecoder	five_prime_UTR	286227	286251	.	+	.	ID=BSUD.524.1.p1.utr5p2;Parent=BSUD.524.1.p1
contig_110	transdecoder	exon	282834	282979	.	+	.	ID=BSUD.524.1.p1.exon1;Parent=BSUD.524.1.p1
contig_110	transdecoder	exon	286227	288921	.	+	.	ID=BSUD.524.1.p1.exon2;Parent=BSUD.524.1.p1
contig_110	transdecoder	CDS	286252	288624	.	+	0	ID=cds.BSUD.524.1.p1;Parent=BSUD.524.1.p1
contig_110	transdecoder	three_prime_UTR	288625	288921	.	+	.	ID=BSUD.524.1.p1.utr3p1;Parent=BSUD.524.1.p1
contig_110	transdecoder	gene	297561	309889	.	+	.	ID=BSUD.525;Interpro=IPR036770 (Ankyrin repeat-containing domain superfamily)
contig_110	transdecoder	mRNA	297561	309889	.	+	.	ID=BSUD.525.1.p1;Parent=BSUD.525;Interpro=IPR036770 (Ankyrin repeat-containing domain superfamily)
contig_110	transdecoder	five_prime_UTR	297561	297648	.	+	.	ID=BSUD.525.1.p1.utr5p1;Parent=BSUD.525.1.p1
contig_110	transdecoder	five_prime_UTR	305621	305729	.	+	.	ID=BSUD.525.1.p1.utr5p2;Parent=BSUD.525.1.p1
contig_110	transdecoder	exon	297561	297648	.	+	.	ID=BSUD.525.1.p1.exon1;Parent=BSUD.525.1.p1
contig_110	transdecoder	exon	305621	306695	.	+	.	ID=BSUD.525.1.p1.exon2;Parent=BSUD.525.1.p1
contig_110	transdecoder	CDS	305730	306593	.	+	0	ID=cds.BSUD.525.1.p1;Parent=BSUD.525.1.p1
contig_110	transdecoder	exon	306818	309889	.	+	.	ID=BSUD.525.1.p1.exon3;Parent=BSUD.525.1.p1
contig_110	transdecoder	three_prime_UTR	306594	306695	.	+	.	ID=BSUD.525.1.p1.utr3p1;Parent=BSUD.525.1.p1
contig_110	transdecoder	three_prime_UTR	306818	309889	.	+	.	ID=BSUD.525.1.p1.utr3p2;Parent=BSUD.525.1.p1
contig_110	transdecoder	mRNA	297561	309858	.	+	.	ID=BSUD.525.2.p1;Parent=BSUD.525;Interpro=IPR036770 (Ankyrin repeat-containing domain superfamily)
contig_110	transdecoder	five_prime_UTR	297561	297648	.	+	.	ID=BSUD.525.2.p1.utr5p1;Parent=BSUD.525.2.p1
contig_110	transdecoder	five_prime_UTR	305621	305729	.	+	.	ID=BSUD.525.2.p1.utr5p2;Parent=BSUD.525.2.p1
contig_110	transdecoder	exon	297561	297648	.	+	.	ID=BSUD.525.2.p1.exon1;Parent=BSUD.525.2.p1
contig_110	transdecoder	exon	305621	306695	.	+	.	ID=BSUD.525.2.p1.exon2;Parent=BSUD.525.2.p1
contig_110	transdecoder	CDS	305730	306593	.	+	0	ID=cds.BSUD.525.2.p1;Parent=BSUD.525.2.p1
contig_110	transdecoder	exon	307675	309858	.	+	.	ID=BSUD.525.2.p1.exon3;Parent=BSUD.525.2.p1
contig_110	transdecoder	three_prime_UTR	306594	306695	.	+	.	ID=BSUD.525.2.p1.utr3p1;Parent=BSUD.525.2.p1
contig_110	transdecoder	three_prime_UTR	307675	309858	.	+	.	ID=BSUD.525.2.p1.utr3p2;Parent=BSUD.525.2.p1
contig_110	transdecoder	gene	315685	351620	.	-	.	ID=BSUD.520;Interpro=NA
contig_110	transdecoder	mRNA	315685	351620	.	-	.	ID=BSUD.520.1.p1;Parent=BSUD.520;Interpro=NA
contig_110	transdecoder	five_prime_UTR	351390	351620	.	-	.	ID=BSUD.520.1.p1.utr5p1;Parent=BSUD.520.1.p1
contig_110	transdecoder	five_prime_UTR	334131	334184	.	-	.	ID=BSUD.520.1.p1.utr5p2;Parent=BSUD.520.1.p1
contig_110	transdecoder	exon	351390	351620	.	-	.	ID=BSUD.520.1.p1.exon1;Parent=BSUD.520.1.p1
contig_110	transdecoder	exon	334051	334184	.	-	.	ID=BSUD.520.1.p1.exon2;Parent=BSUD.520.1.p1
contig_110	transdecoder	CDS	334051	334130	.	-	0	ID=cds.BSUD.520.1.p1;Parent=BSUD.520.1.p1
contig_110	transdecoder	exon	333476	333605	.	-	.	ID=BSUD.520.1.p1.exon3;Parent=BSUD.520.1.p1
contig_110	transdecoder	CDS	333476	333605	.	-	1	ID=cds.BSUD.520.1.p1;Parent=BSUD.520.1.p1
contig_110	transdecoder	exon	329390	329488	.	-	.	ID=BSUD.520.1.p1.exon4;Parent=BSUD.520.1.p1
contig_110	transdecoder	CDS	329390	329488	.	-	0	ID=cds.BSUD.520.1.p1;Parent=BSUD.520.1.p1
contig_110	transdecoder	exon	327876	328023	.	-	.	ID=BSUD.520.1.p1.exon5;Parent=BSUD.520.1.p1
contig_110	transdecoder	CDS	327876	328023	.	-	0	ID=cds.BSUD.520.1.p1;Parent=BSUD.520.1.p1
contig_110	transdecoder	exon	327231	327312	.	-	.	ID=BSUD.520.1.p1.exon6;Parent=BSUD.520.1.p1
contig_110	transdecoder	CDS	327231	327312	.	-	2	ID=cds.BSUD.520.1.p1;Parent=BSUD.520.1.p1
contig_110	transdecoder	exon	324119	324290	.	-	.	ID=BSUD.520.1.p1.exon7;Parent=BSUD.520.1.p1
contig_110	transdecoder	CDS	324119	324290	.	-	1	ID=cds.BSUD.520.1.p1;Parent=BSUD.520.1.p1
contig_110	transdecoder	exon	323787	323912	.	-	.	ID=BSUD.520.1.p1.exon8;Parent=BSUD.520.1.p1
contig_110	transdecoder	CDS	323787	323912	.	-	0	ID=cds.BSUD.520.1.p1;Parent=BSUD.520.1.p1
contig_110	transdecoder	exon	322579	322713	.	-	.	ID=BSUD.520.1.p1.exon9;Parent=BSUD.520.1.p1
contig_110	transdecoder	CDS	322579	322713	.	-	0	ID=cds.BSUD.520.1.p1;Parent=BSUD.520.1.p1
contig_110	transdecoder	exon	322090	322275	.	-	.	ID=BSUD.520.1.p1.exon10;Parent=BSUD.520.1.p1
contig_110	transdecoder	CDS	322090	322275	.	-	0	ID=cds.BSUD.520.1.p1;Parent=BSUD.520.1.p1
contig_110	transdecoder	exon	321218	321994	.	-	.	ID=BSUD.520.1.p1.exon11;Parent=BSUD.520.1.p1
contig_110	transdecoder	CDS	321218	321994	.	-	0	ID=cds.BSUD.520.1.p1;Parent=BSUD.520.1.p1
contig_110	transdecoder	exon	320587	320817	.	-	.	ID=BSUD.520.1.p1.exon12;Parent=BSUD.520.1.p1
contig_110	transdecoder	CDS	320587	320817	.	-	0	ID=cds.BSUD.520.1.p1;Parent=BSUD.520.1.p1
contig_110	transdecoder	exon	319414	319563	.	-	.	ID=BSUD.520.1.p1.exon13;Parent=BSUD.520.1.p1
contig_110	transdecoder	CDS	319414	319563	.	-	0	ID=cds.BSUD.520.1.p1;Parent=BSUD.520.1.p1
contig_110	transdecoder	exon	318230	318358	.	-	.	ID=BSUD.520.1.p1.exon14;Parent=BSUD.520.1.p1
contig_110	transdecoder	CDS	318230	318358	.	-	0	ID=cds.BSUD.520.1.p1;Parent=BSUD.520.1.p1
contig_110	transdecoder	exon	315685	317818	.	-	.	ID=BSUD.520.1.p1.exon15;Parent=BSUD.520.1.p1
contig_110	transdecoder	CDS	317087	317818	.	-	0	ID=cds.BSUD.520.1.p1;Parent=BSUD.520.1.p1
contig_110	transdecoder	three_prime_UTR	315685	317086	.	-	.	ID=BSUD.520.1.p1.utr3p1;Parent=BSUD.520.1.p1
contig_110	transdecoder	mRNA	315685	324521	.	-	.	ID=BSUD.520.2.p1;Parent=BSUD.520;Interpro=NA
contig_110	transdecoder	five_prime_UTR	324185	324521	.	-	.	ID=BSUD.520.2.p1.utr5p1;Parent=BSUD.520.2.p1
contig_110	transdecoder	exon	324119	324521	.	-	.	ID=BSUD.520.2.p1.exon1;Parent=BSUD.520.2.p1
contig_110	transdecoder	CDS	324119	324184	.	-	0	ID=cds.BSUD.520.2.p1;Parent=BSUD.520.2.p1
contig_110	transdecoder	exon	323787	323912	.	-	.	ID=BSUD.520.2.p1.exon2;Parent=BSUD.520.2.p1
contig_110	transdecoder	CDS	323787	323912	.	-	0	ID=cds.BSUD.520.2.p1;Parent=BSUD.520.2.p1
contig_110	transdecoder	exon	322579	322713	.	-	.	ID=BSUD.520.2.p1.exon3;Parent=BSUD.520.2.p1
contig_110	transdecoder	CDS	322579	322713	.	-	0	ID=cds.BSUD.520.2.p1;Parent=BSUD.520.2.p1
contig_110	transdecoder	exon	322090	322275	.	-	.	ID=BSUD.520.2.p1.exon4;Parent=BSUD.520.2.p1
contig_110	transdecoder	CDS	322090	322275	.	-	0	ID=cds.BSUD.520.2.p1;Parent=BSUD.520.2.p1
contig_110	transdecoder	exon	321218	321994	.	-	.	ID=BSUD.520.2.p1.exon5;Parent=BSUD.520.2.p1
contig_110	transdecoder	CDS	321218	321994	.	-	0	ID=cds.BSUD.520.2.p1;Parent=BSUD.520.2.p1
contig_110	transdecoder	exon	320587	320817	.	-	.	ID=BSUD.520.2.p1.exon6;Parent=BSUD.520.2.p1
contig_110	transdecoder	CDS	320587	320817	.	-	0	ID=cds.BSUD.520.2.p1;Parent=BSUD.520.2.p1
contig_110	transdecoder	exon	319414	319563	.	-	.	ID=BSUD.520.2.p1.exon7;Parent=BSUD.520.2.p1
contig_110	transdecoder	CDS	319414	319563	.	-	0	ID=cds.BSUD.520.2.p1;Parent=BSUD.520.2.p1
contig_110	transdecoder	exon	318230	318358	.	-	.	ID=BSUD.520.2.p1.exon8;Parent=BSUD.520.2.p1
contig_110	transdecoder	CDS	318230	318358	.	-	0	ID=cds.BSUD.520.2.p1;Parent=BSUD.520.2.p1
contig_110	transdecoder	exon	315685	317818	.	-	.	ID=BSUD.520.2.p1.exon9;Parent=BSUD.520.2.p1
contig_110	transdecoder	CDS	317087	317818	.	-	0	ID=cds.BSUD.520.2.p1;Parent=BSUD.520.2.p1
contig_110	transdecoder	three_prime_UTR	315685	317086	.	-	.	ID=BSUD.520.2.p1.utr3p1;Parent=BSUD.520.2.p1
contig_110	transdecoder	gene	371704	372042	.	+	.	ID=BSUD.519;Interpro=NA
contig_110	transdecoder	mRNA	371704	372042	.	+	.	ID=BSUD.519.1.p1;Parent=BSUD.519;Interpro=NA
contig_110	transdecoder	exon	371704	372042	.	+	.	ID=BSUD.519.1.p1.exon1;Parent=BSUD.519.1.p1
contig_110	transdecoder	CDS	371706	371999	.	+	0	ID=cds.BSUD.519.1.p1;Parent=BSUD.519.1.p1
contig_110	transdecoder	three_prime_UTR	372000	372042	.	+	.	ID=BSUD.519.1.p1.utr3p1;Parent=BSUD.519.1.p1
contig_110	transdecoder	gene	389840	451382	.	-	.	ID=BSUD.521;Interpro=IPR000859 (CUB domain)---IPR000884 (Thrombospondin type-1 (TSP1) repeat)---IPR030119 (SCO-spondin)---IPR035914 (Spermadhesin, CUB domain superfamily)---IPR036383 (Thrombospondin type-1 (TSP1) repeat superfamily)---IPR038877 (Thrombospondin type-1 domain-containing protein 1)
contig_110	transdecoder	mRNA	389840	397768	.	-	.	ID=BSUD.521.1.p2;Parent=BSUD.521;Interpro=IPR000859 (CUB domain)---IPR000884 (Thrombospondin type-1 (TSP1) repeat)---IPR030119 (SCO-spondin)---IPR035914 (Spermadhesin, CUB domain superfamily)---IPR036383 (Thrombospondin type-1 (TSP1) repeat superfamily)---IPR038877 (Thrombospondin type-1 domain-containing protein 1)
contig_110	transdecoder	exon	396761	397768	.	-	.	ID=BSUD.521.1.p2.exon1;Parent=BSUD.521.1.p2
contig_110	transdecoder	CDS	397526	397768	.	-	0	ID=cds.BSUD.521.1.p2;Parent=BSUD.521.1.p2
contig_110	transdecoder	exon	389840	396176	.	-	.	ID=BSUD.521.1.p2.exon2;Parent=BSUD.521.1.p2
contig_110	transdecoder	three_prime_UTR	396761	397525	.	-	.	ID=BSUD.521.1.p2.utr3p1;Parent=BSUD.521.1.p2
contig_110	transdecoder	three_prime_UTR	389840	396176	.	-	.	ID=BSUD.521.1.p2.utr3p2;Parent=BSUD.521.1.p2
contig_110	transdecoder	mRNA	389844	451382	.	-	.	ID=BSUD.521.2.p1;Parent=BSUD.521;Interpro=IPR000859 (CUB domain)---IPR000884 (Thrombospondin type-1 (TSP1) repeat)---IPR030119 (SCO-spondin)---IPR035914 (Spermadhesin, CUB domain superfamily)---IPR036383 (Thrombospondin type-1 (TSP1) repeat superfamily)---IPR038877 (Thrombospondin type-1 domain-containing protein 1)
contig_110	transdecoder	five_prime_UTR	451213	451382	.	-	.	ID=BSUD.521.2.p1.utr5p1;Parent=BSUD.521.2.p1
contig_110	transdecoder	five_prime_UTR	428468	428962	.	-	.	ID=BSUD.521.2.p1.utr5p2;Parent=BSUD.521.2.p1
contig_110	transdecoder	exon	451213	451382	.	-	.	ID=BSUD.521.2.p1.exon1;Parent=BSUD.521.2.p1
contig_110	transdecoder	exon	428344	428962	.	-	.	ID=BSUD.521.2.p1.exon2;Parent=BSUD.521.2.p1
contig_110	transdecoder	CDS	428344	428467	.	-	0	ID=cds.BSUD.521.2.p1;Parent=BSUD.521.2.p1
contig_110	transdecoder	exon	400690	400817	.	-	.	ID=BSUD.521.2.p1.exon3;Parent=BSUD.521.2.p1
contig_110	transdecoder	CDS	400690	400817	.	-	2	ID=cds.BSUD.521.2.p1;Parent=BSUD.521.2.p1
contig_110	transdecoder	exon	399686	400523	.	-	.	ID=BSUD.521.2.p1.exon4;Parent=BSUD.521.2.p1
contig_110	transdecoder	CDS	399686	400523	.	-	0	ID=cds.BSUD.521.2.p1;Parent=BSUD.521.2.p1
contig_110	transdecoder	exon	397558	397734	.	-	.	ID=BSUD.521.2.p1.exon5;Parent=BSUD.521.2.p1
contig_110	transdecoder	CDS	397558	397734	.	-	2	ID=cds.BSUD.521.2.p1;Parent=BSUD.521.2.p1
contig_110	transdecoder	exon	396761	397171	.	-	.	ID=BSUD.521.2.p1.exon6;Parent=BSUD.521.2.p1
contig_110	transdecoder	CDS	396761	397171	.	-	2	ID=cds.BSUD.521.2.p1;Parent=BSUD.521.2.p1
contig_110	transdecoder	exon	389844	396176	.	-	.	ID=BSUD.521.2.p1.exon7;Parent=BSUD.521.2.p1
contig_110	transdecoder	CDS	394609	396176	.	-	2	ID=cds.BSUD.521.2.p1;Parent=BSUD.521.2.p1
contig_110	transdecoder	three_prime_UTR	389844	394608	.	-	.	ID=BSUD.521.2.p1.utr3p1;Parent=BSUD.521.2.p1
contig_110	tRNAscan-SE	tRNA	477754	477825	61.2	-	.	ID=contig_110.trna11;Name=contig_110.tRNA11-HisGTG;isotype=His;anticodon=GTG;gene_biotype=tRNA
contig_110	tRNAscan-SE	exon	477754	477825	.	-	.	ID=contig_110.trna11.exon1;Parent=contig_110.trna11
contig_110	tRNAscan-SE	tRNA	493533	493604	61.2	+	.	ID=contig_110.trna1;Name=contig_110.tRNA1-HisGTG;isotype=His;anticodon=GTG;gene_biotype=tRNA
contig_110	tRNAscan-SE	exon	493533	493604	.	+	.	ID=contig_110.trna1.exon1;Parent=contig_110.trna1
contig_110	transdecoder	gene	504457	521081	.	-	.	ID=BSUD.526;Interpro=IPR002625 (Smr domain)---IPR036063 (Smr domain superfamily)
contig_110	transdecoder	mRNA	504457	521081	.	-	.	ID=BSUD.526.1.p1;Parent=BSUD.526;Interpro=IPR002625 (Smr domain)---IPR036063 (Smr domain superfamily)
contig_110	transdecoder	five_prime_UTR	520987	521081	.	-	.	ID=BSUD.526.1.p1.utr5p1;Parent=BSUD.526.1.p1
contig_110	transdecoder	five_prime_UTR	517959	518564	.	-	.	ID=BSUD.526.1.p1.utr5p2;Parent=BSUD.526.1.p1
contig_110	transdecoder	five_prime_UTR	515501	515557	.	-	.	ID=BSUD.526.1.p1.utr5p3;Parent=BSUD.526.1.p1
contig_110	transdecoder	five_prime_UTR	510715	510744	.	-	.	ID=BSUD.526.1.p1.utr5p4;Parent=BSUD.526.1.p1
contig_110	transdecoder	exon	520987	521081	.	-	.	ID=BSUD.526.1.p1.exon1;Parent=BSUD.526.1.p1
contig_110	transdecoder	exon	517959	518564	.	-	.	ID=BSUD.526.1.p1.exon2;Parent=BSUD.526.1.p1
contig_110	transdecoder	exon	515501	515557	.	-	.	ID=BSUD.526.1.p1.exon3;Parent=BSUD.526.1.p1
contig_110	transdecoder	exon	510554	510744	.	-	.	ID=BSUD.526.1.p1.exon4;Parent=BSUD.526.1.p1
contig_110	transdecoder	CDS	510554	510714	.	-	0	ID=cds.BSUD.526.1.p1;Parent=BSUD.526.1.p1
contig_110	transdecoder	exon	509954	510152	.	-	.	ID=BSUD.526.1.p1.exon5;Parent=BSUD.526.1.p1
contig_110	transdecoder	CDS	509954	510152	.	-	1	ID=cds.BSUD.526.1.p1;Parent=BSUD.526.1.p1
contig_110	transdecoder	exon	508802	508896	.	-	.	ID=BSUD.526.1.p1.exon6;Parent=BSUD.526.1.p1
contig_110	transdecoder	CDS	508802	508896	.	-	0	ID=cds.BSUD.526.1.p1;Parent=BSUD.526.1.p1
contig_110	transdecoder	exon	506746	506831	.	-	.	ID=BSUD.526.1.p1.exon7;Parent=BSUD.526.1.p1
contig_110	transdecoder	CDS	506746	506831	.	-	1	ID=cds.BSUD.526.1.p1;Parent=BSUD.526.1.p1
contig_110	transdecoder	exon	506199	506319	.	-	.	ID=BSUD.526.1.p1.exon8;Parent=BSUD.526.1.p1
contig_110	transdecoder	CDS	506199	506319	.	-	2	ID=cds.BSUD.526.1.p1;Parent=BSUD.526.1.p1
contig_110	transdecoder	exon	504457	505207	.	-	.	ID=BSUD.526.1.p1.exon9;Parent=BSUD.526.1.p1
contig_110	transdecoder	CDS	505144	505207	.	-	1	ID=cds.BSUD.526.1.p1;Parent=BSUD.526.1.p1
contig_110	transdecoder	three_prime_UTR	504457	505143	.	-	.	ID=BSUD.526.1.p1.utr3p1;Parent=BSUD.526.1.p1
contig_110	transdecoder	mRNA	504458	514813	.	-	.	ID=BSUD.526.2.p1;Parent=BSUD.526;Interpro=IPR002625 (Smr domain)---IPR036063 (Smr domain superfamily)
contig_110	transdecoder	five_prime_UTR	514128	514813	.	-	.	ID=BSUD.526.2.p1.utr5p1;Parent=BSUD.526.2.p1
contig_110	transdecoder	exon	513969	514813	.	-	.	ID=BSUD.526.2.p1.exon1;Parent=BSUD.526.2.p1
contig_110	transdecoder	CDS	513969	514127	.	-	0	ID=cds.BSUD.526.2.p1;Parent=BSUD.526.2.p1
contig_110	transdecoder	exon	510554	510744	.	-	.	ID=BSUD.526.2.p1.exon2;Parent=BSUD.526.2.p1
contig_110	transdecoder	CDS	510554	510744	.	-	0	ID=cds.BSUD.526.2.p1;Parent=BSUD.526.2.p1
contig_110	transdecoder	exon	509954	510152	.	-	.	ID=BSUD.526.2.p1.exon3;Parent=BSUD.526.2.p1
contig_110	transdecoder	CDS	509954	510152	.	-	1	ID=cds.BSUD.526.2.p1;Parent=BSUD.526.2.p1
contig_110	transdecoder	exon	508802	508896	.	-	.	ID=BSUD.526.2.p1.exon4;Parent=BSUD.526.2.p1
contig_110	transdecoder	CDS	508802	508896	.	-	0	ID=cds.BSUD.526.2.p1;Parent=BSUD.526.2.p1
contig_110	transdecoder	exon	506746	506831	.	-	.	ID=BSUD.526.2.p1.exon5;Parent=BSUD.526.2.p1
contig_110	transdecoder	CDS	506746	506831	.	-	1	ID=cds.BSUD.526.2.p1;Parent=BSUD.526.2.p1
contig_110	transdecoder	exon	506199	506319	.	-	.	ID=BSUD.526.2.p1.exon6;Parent=BSUD.526.2.p1
contig_110	transdecoder	CDS	506199	506319	.	-	2	ID=cds.BSUD.526.2.p1;Parent=BSUD.526.2.p1
contig_110	transdecoder	exon	504458	505207	.	-	.	ID=BSUD.526.2.p1.exon7;Parent=BSUD.526.2.p1
contig_110	transdecoder	CDS	505144	505207	.	-	1	ID=cds.BSUD.526.2.p1;Parent=BSUD.526.2.p1
contig_110	transdecoder	three_prime_UTR	504458	505143	.	-	.	ID=BSUD.526.2.p1.utr3p1;Parent=BSUD.526.2.p1
contig_110	transdecoder	gene	522667	526027	.	+	.	ID=BSUD.527;Interpro=NA
contig_110	transdecoder	mRNA	522667	526027	.	+	.	ID=BSUD.527.1.p1;Parent=BSUD.527;Interpro=NA
contig_110	transdecoder	five_prime_UTR	522667	522920	.	+	.	ID=BSUD.527.1.p1.utr5p1;Parent=BSUD.527.1.p1
contig_110	transdecoder	five_prime_UTR	524602	524626	.	+	.	ID=BSUD.527.1.p1.utr5p2;Parent=BSUD.527.1.p1
contig_110	transdecoder	exon	522667	522920	.	+	.	ID=BSUD.527.1.p1.exon1;Parent=BSUD.527.1.p1
contig_110	transdecoder	exon	524602	524935	.	+	.	ID=BSUD.527.1.p1.exon2;Parent=BSUD.527.1.p1
contig_110	transdecoder	CDS	524627	524935	.	+	0	ID=cds.BSUD.527.1.p1;Parent=BSUD.527.1.p1
contig_110	transdecoder	exon	525697	526027	.	+	.	ID=BSUD.527.1.p1.exon3;Parent=BSUD.527.1.p1
contig_110	transdecoder	CDS	525697	525750	.	+	0	ID=cds.BSUD.527.1.p1;Parent=BSUD.527.1.p1
contig_110	transdecoder	three_prime_UTR	525751	526027	.	+	.	ID=BSUD.527.1.p1.utr3p1;Parent=BSUD.527.1.p1
contig_110	transdecoder	gene	526608	535687	.	-	.	ID=BSUD.528;Interpro=IPR019013 (Vacuolar ATPase assembly integral membrane protein Vma21)
contig_110	transdecoder	mRNA	526608	535685	.	-	.	ID=BSUD.528.1.p1;Parent=BSUD.528;Interpro=IPR019013 (Vacuolar ATPase assembly integral membrane protein Vma21)
contig_110	transdecoder	five_prime_UTR	535466	535685	.	-	.	ID=BSUD.528.1.p1.utr5p1;Parent=BSUD.528.1.p1
contig_110	transdecoder	five_prime_UTR	531541	531579	.	-	.	ID=BSUD.528.1.p1.utr5p2;Parent=BSUD.528.1.p1
contig_110	transdecoder	exon	535466	535685	.	-	.	ID=BSUD.528.1.p1.exon1;Parent=BSUD.528.1.p1
contig_110	transdecoder	exon	531420	531579	.	-	.	ID=BSUD.528.1.p1.exon2;Parent=BSUD.528.1.p1
contig_110	transdecoder	CDS	531420	531540	.	-	0	ID=cds.BSUD.528.1.p1;Parent=BSUD.528.1.p1
contig_110	transdecoder	exon	526608	530757	.	-	.	ID=BSUD.528.1.p1.exon3;Parent=BSUD.528.1.p1
contig_110	transdecoder	CDS	530615	530757	.	-	2	ID=cds.BSUD.528.1.p1;Parent=BSUD.528.1.p1
contig_110	transdecoder	three_prime_UTR	526608	530614	.	-	.	ID=BSUD.528.1.p1.utr3p1;Parent=BSUD.528.1.p1
contig_110	transdecoder	mRNA	526609	535687	.	-	.	ID=BSUD.528.2.p1;Parent=BSUD.528;Interpro=IPR019013 (Vacuolar ATPase assembly integral membrane protein Vma21)
contig_110	transdecoder	five_prime_UTR	535658	535687	.	-	.	ID=BSUD.528.2.p1.utr5p1;Parent=BSUD.528.2.p1
contig_110	transdecoder	five_prime_UTR	531541	531579	.	-	.	ID=BSUD.528.2.p1.utr5p2;Parent=BSUD.528.2.p1
contig_110	transdecoder	exon	535658	535687	.	-	.	ID=BSUD.528.2.p1.exon1;Parent=BSUD.528.2.p1
contig_110	transdecoder	exon	531420	531579	.	-	.	ID=BSUD.528.2.p1.exon2;Parent=BSUD.528.2.p1
contig_110	transdecoder	CDS	531420	531540	.	-	0	ID=cds.BSUD.528.2.p1;Parent=BSUD.528.2.p1
contig_110	transdecoder	exon	526609	530757	.	-	.	ID=BSUD.528.2.p1.exon3;Parent=BSUD.528.2.p1
contig_110	transdecoder	CDS	530615	530757	.	-	2	ID=cds.BSUD.528.2.p1;Parent=BSUD.528.2.p1
contig_110	transdecoder	three_prime_UTR	526609	530614	.	-	.	ID=BSUD.528.2.p1.utr3p1;Parent=BSUD.528.2.p1
contig_110	transdecoder	mRNA	526609	535667	.	-	.	ID=BSUD.528.3.p1;Parent=BSUD.528;Interpro=IPR019013 (Vacuolar ATPase assembly integral membrane protein Vma21)
contig_110	transdecoder	five_prime_UTR	535604	535667	.	-	.	ID=BSUD.528.3.p1.utr5p1;Parent=BSUD.528.3.p1
contig_110	transdecoder	five_prime_UTR	531541	531579	.	-	.	ID=BSUD.528.3.p1.utr5p2;Parent=BSUD.528.3.p1
contig_110	transdecoder	exon	535604	535667	.	-	.	ID=BSUD.528.3.p1.exon1;Parent=BSUD.528.3.p1
contig_110	transdecoder	exon	531420	531579	.	-	.	ID=BSUD.528.3.p1.exon2;Parent=BSUD.528.3.p1
contig_110	transdecoder	CDS	531420	531540	.	-	0	ID=cds.BSUD.528.3.p1;Parent=BSUD.528.3.p1
contig_110	transdecoder	exon	526609	530757	.	-	.	ID=BSUD.528.3.p1.exon3;Parent=BSUD.528.3.p1
contig_110	transdecoder	CDS	530615	530757	.	-	2	ID=cds.BSUD.528.3.p1;Parent=BSUD.528.3.p1
contig_110	transdecoder	three_prime_UTR	526609	530614	.	-	.	ID=BSUD.528.3.p1.utr3p1;Parent=BSUD.528.3.p1
contig_110	transdecoder	gene	547194	564272	.	+	.	ID=BSUD.529;Interpro=IPR020846 (Major facilitator superfamily domain)---IPR024989 (Major facilitator superfamily associated domain)---IPR036259 (MFS transporter superfamily)
contig_110	transdecoder	mRNA	547194	564272	.	+	.	ID=BSUD.529.1.p1;Parent=BSUD.529;Interpro=IPR020846 (Major facilitator superfamily domain)---IPR024989 (Major facilitator superfamily associated domain)---IPR036259 (MFS transporter superfamily)
contig_110	transdecoder	five_prime_UTR	547194	547236	.	+	.	ID=BSUD.529.1.p1.utr5p1;Parent=BSUD.529.1.p1
contig_110	transdecoder	five_prime_UTR	551367	551420	.	+	.	ID=BSUD.529.1.p1.utr5p2;Parent=BSUD.529.1.p1
contig_110	transdecoder	five_prime_UTR	554337	554365	.	+	.	ID=BSUD.529.1.p1.utr5p3;Parent=BSUD.529.1.p1
contig_110	transdecoder	exon	547194	547236	.	+	.	ID=BSUD.529.1.p1.exon1;Parent=BSUD.529.1.p1
contig_110	transdecoder	exon	551367	551420	.	+	.	ID=BSUD.529.1.p1.exon2;Parent=BSUD.529.1.p1
contig_110	transdecoder	exon	554337	554513	.	+	.	ID=BSUD.529.1.p1.exon3;Parent=BSUD.529.1.p1
contig_110	transdecoder	CDS	554366	554513	.	+	0	ID=cds.BSUD.529.1.p1;Parent=BSUD.529.1.p1
contig_110	transdecoder	exon	554758	554943	.	+	.	ID=BSUD.529.1.p1.exon4;Parent=BSUD.529.1.p1
contig_110	transdecoder	CDS	554758	554943	.	+	2	ID=cds.BSUD.529.1.p1;Parent=BSUD.529.1.p1
contig_110	transdecoder	exon	555660	556491	.	+	.	ID=BSUD.529.1.p1.exon5;Parent=BSUD.529.1.p1
contig_110	transdecoder	CDS	555660	556491	.	+	2	ID=cds.BSUD.529.1.p1;Parent=BSUD.529.1.p1
contig_110	transdecoder	exon	556982	557174	.	+	.	ID=BSUD.529.1.p1.exon6;Parent=BSUD.529.1.p1
contig_110	transdecoder	CDS	556982	557174	.	+	1	ID=cds.BSUD.529.1.p1;Parent=BSUD.529.1.p1
contig_110	transdecoder	exon	558608	558872	.	+	.	ID=BSUD.529.1.p1.exon7;Parent=BSUD.529.1.p1
contig_110	transdecoder	CDS	558608	558872	.	+	0	ID=cds.BSUD.529.1.p1;Parent=BSUD.529.1.p1
contig_110	transdecoder	exon	562523	562699	.	+	.	ID=BSUD.529.1.p1.exon8;Parent=BSUD.529.1.p1
contig_110	transdecoder	CDS	562523	562699	.	+	2	ID=cds.BSUD.529.1.p1;Parent=BSUD.529.1.p1
contig_110	transdecoder	exon	563755	564272	.	+	.	ID=BSUD.529.1.p1.exon9;Parent=BSUD.529.1.p1
contig_110	transdecoder	CDS	563755	563828	.	+	2	ID=cds.BSUD.529.1.p1;Parent=BSUD.529.1.p1
contig_110	transdecoder	three_prime_UTR	563829	564272	.	+	.	ID=BSUD.529.1.p1.utr3p1;Parent=BSUD.529.1.p1
contig_110	transdecoder	gene	565535	571011	.	+	.	ID=BSUD.530;Interpro=NA
contig_110	transdecoder	mRNA	565535	571011	.	+	.	ID=BSUD.530.1.p3;Parent=BSUD.530;Interpro=NA
contig_110	transdecoder	five_prime_UTR	565535	569552	.	+	.	ID=BSUD.530.1.p3.utr5p1;Parent=BSUD.530.1.p3
contig_110	transdecoder	exon	565535	571011	.	+	.	ID=BSUD.530.1.p3.exon1;Parent=BSUD.530.1.p3
contig_110	transdecoder	CDS	569553	569747	.	+	0	ID=cds.BSUD.530.1.p3;Parent=BSUD.530.1.p3
contig_110	transdecoder	three_prime_UTR	569748	571011	.	+	.	ID=BSUD.530.1.p3.utr3p1;Parent=BSUD.530.1.p3
contig_110	transdecoder	gene	571641	606582	.	-	.	ID=BSUD.531;Interpro=IPR000276 (G protein-coupled receptor, rhodopsin-like)---IPR017452 (GPCR, rhodopsin-like, 7TM)
contig_110	transdecoder	mRNA	571641	582222	.	-	.	ID=BSUD.531.1.p1;Parent=BSUD.531;Interpro=IPR000276 (G protein-coupled receptor, rhodopsin-like)---IPR017452 (GPCR, rhodopsin-like, 7TM)
contig_110	transdecoder	five_prime_UTR	581961	582222	.	-	.	ID=BSUD.531.1.p1.utr5p1;Parent=BSUD.531.1.p1
contig_110	transdecoder	five_prime_UTR	578038	578636	.	-	.	ID=BSUD.531.1.p1.utr5p2;Parent=BSUD.531.1.p1
contig_110	transdecoder	exon	581961	582222	.	-	.	ID=BSUD.531.1.p1.exon1;Parent=BSUD.531.1.p1
contig_110	transdecoder	exon	577715	578636	.	-	.	ID=BSUD.531.1.p1.exon2;Parent=BSUD.531.1.p1
contig_110	transdecoder	CDS	577715	578037	.	-	0	ID=cds.BSUD.531.1.p1;Parent=BSUD.531.1.p1
contig_110	transdecoder	exon	571641	577387	.	-	.	ID=BSUD.531.1.p1.exon3;Parent=BSUD.531.1.p1
contig_110	transdecoder	CDS	576280	577387	.	-	1	ID=cds.BSUD.531.1.p1;Parent=BSUD.531.1.p1
contig_110	transdecoder	three_prime_UTR	571641	576279	.	-	.	ID=BSUD.531.1.p1.utr3p1;Parent=BSUD.531.1.p1
contig_110	transdecoder	mRNA	571641	596294	.	-	.	ID=BSUD.531.2.p1;Parent=BSUD.531;Interpro=IPR000276 (G protein-coupled receptor, rhodopsin-like)---IPR017452 (GPCR, rhodopsin-like, 7TM)
contig_110	transdecoder	five_prime_UTR	595806	596294	.	-	.	ID=BSUD.531.2.p1.utr5p1;Parent=BSUD.531.2.p1
contig_110	transdecoder	five_prime_UTR	578038	578636	.	-	.	ID=BSUD.531.2.p1.utr5p2;Parent=BSUD.531.2.p1
contig_110	transdecoder	exon	595806	596294	.	-	.	ID=BSUD.531.2.p1.exon1;Parent=BSUD.531.2.p1
contig_110	transdecoder	exon	577715	578636	.	-	.	ID=BSUD.531.2.p1.exon2;Parent=BSUD.531.2.p1
contig_110	transdecoder	CDS	577715	578037	.	-	0	ID=cds.BSUD.531.2.p1;Parent=BSUD.531.2.p1
contig_110	transdecoder	exon	571641	577387	.	-	.	ID=BSUD.531.2.p1.exon3;Parent=BSUD.531.2.p1
contig_110	transdecoder	CDS	576280	577387	.	-	1	ID=cds.BSUD.531.2.p1;Parent=BSUD.531.2.p1
contig_110	transdecoder	three_prime_UTR	571641	576279	.	-	.	ID=BSUD.531.2.p1.utr3p1;Parent=BSUD.531.2.p1
contig_110	transdecoder	mRNA	571641	606582	.	-	.	ID=BSUD.531.3.p1;Parent=BSUD.531;Interpro=IPR000276 (G protein-coupled receptor, rhodopsin-like)---IPR017452 (GPCR, rhodopsin-like, 7TM)
contig_110	transdecoder	five_prime_UTR	606339	606582	.	-	.	ID=BSUD.531.3.p1.utr5p1;Parent=BSUD.531.3.p1
contig_110	transdecoder	five_prime_UTR	595806	595921	.	-	.	ID=BSUD.531.3.p1.utr5p2;Parent=BSUD.531.3.p1
contig_110	transdecoder	five_prime_UTR	578038	578636	.	-	.	ID=BSUD.531.3.p1.utr5p3;Parent=BSUD.531.3.p1
contig_110	transdecoder	exon	606339	606582	.	-	.	ID=BSUD.531.3.p1.exon1;Parent=BSUD.531.3.p1
contig_110	transdecoder	exon	595806	595921	.	-	.	ID=BSUD.531.3.p1.exon2;Parent=BSUD.531.3.p1
contig_110	transdecoder	exon	577715	578636	.	-	.	ID=BSUD.531.3.p1.exon3;Parent=BSUD.531.3.p1
contig_110	transdecoder	CDS	577715	578037	.	-	0	ID=cds.BSUD.531.3.p1;Parent=BSUD.531.3.p1
contig_110	transdecoder	exon	571641	577387	.	-	.	ID=BSUD.531.3.p1.exon4;Parent=BSUD.531.3.p1
contig_110	transdecoder	CDS	576280	577387	.	-	1	ID=cds.BSUD.531.3.p1;Parent=BSUD.531.3.p1
contig_110	transdecoder	three_prime_UTR	571641	576279	.	-	.	ID=BSUD.531.3.p1.utr3p1;Parent=BSUD.531.3.p1
contig_110	tRNAscan-SE	pseudogene_tRNA	590548	590616	22.9	-	.	ID=contig_110.trna10;Name=contig_110.tRNA10-GlyTCC;isotype=Gly;anticodon=TCC;gene_biotype=pseudogene
contig_110	tRNAscan-SE	exon	590548	590616	.	-	.	ID=contig_110.trna10.exon1;Parent=contig_110.trna10
contig_110	transdecoder	gene	662442	674304	.	+	.	ID=BSUD.532;Interpro=IPR001063 (Ribosomal protein L22/L17)---IPR005727 (Ribosomal protein L22, bacterial/chloroplast-type)---IPR036394 (Ribosomal protein L22/L17 superfamily)
contig_110	transdecoder	mRNA	662442	674304	.	+	.	ID=BSUD.532.1.p1;Parent=BSUD.532;Interpro=IPR001063 (Ribosomal protein L22/L17)---IPR005727 (Ribosomal protein L22, bacterial/chloroplast-type)---IPR036394 (Ribosomal protein L22/L17 superfamily)
contig_110	transdecoder	exon	662442	662473	.	+	.	ID=BSUD.532.1.p1.exon1;Parent=BSUD.532.1.p1
contig_110	transdecoder	CDS	662443	662473	.	+	0	ID=cds.BSUD.532.1.p1;Parent=BSUD.532.1.p1
contig_110	transdecoder	exon	666470	666533	.	+	.	ID=BSUD.532.1.p1.exon2;Parent=BSUD.532.1.p1
contig_110	transdecoder	CDS	666470	666533	.	+	2	ID=cds.BSUD.532.1.p1;Parent=BSUD.532.1.p1
contig_110	transdecoder	exon	670810	671038	.	+	.	ID=BSUD.532.1.p1.exon3;Parent=BSUD.532.1.p1
contig_110	transdecoder	CDS	670810	671038	.	+	1	ID=cds.BSUD.532.1.p1;Parent=BSUD.532.1.p1
contig_110	transdecoder	exon	671668	671733	.	+	.	ID=BSUD.532.1.p1.exon4;Parent=BSUD.532.1.p1
contig_110	transdecoder	CDS	671668	671733	.	+	0	ID=cds.BSUD.532.1.p1;Parent=BSUD.532.1.p1
contig_110	transdecoder	exon	671845	671922	.	+	.	ID=BSUD.532.1.p1.exon5;Parent=BSUD.532.1.p1
contig_110	transdecoder	CDS	671845	671922	.	+	0	ID=cds.BSUD.532.1.p1;Parent=BSUD.532.1.p1
contig_110	transdecoder	exon	672296	672365	.	+	.	ID=BSUD.532.1.p1.exon6;Parent=BSUD.532.1.p1
contig_110	transdecoder	CDS	672296	672365	.	+	0	ID=cds.BSUD.532.1.p1;Parent=BSUD.532.1.p1
contig_110	transdecoder	exon	674027	674304	.	+	.	ID=BSUD.532.1.p1.exon7;Parent=BSUD.532.1.p1
contig_110	transdecoder	CDS	674027	674244	.	+	2	ID=cds.BSUD.532.1.p1;Parent=BSUD.532.1.p1
contig_110	transdecoder	three_prime_UTR	674245	674304	.	+	.	ID=BSUD.532.1.p1.utr3p1;Parent=BSUD.532.1.p1
contig_110	transdecoder	gene	674331	865900	.	-	.	ID=BSUD.533;Interpro=IPR001680 (WD40 repeat)---IPR011047 (Quinoprotein alcohol dehydrogenase-like superfamily)---IPR015943 (WD40/YVTN repeat-like-containing domain superfamily)---IPR019775 (WD40 repeat, conserved site)---IPR036322 (WD40-repeat-containing domain superfamily)
contig_110	transdecoder	mRNA	674331	860796	.	-	.	ID=BSUD.533.1.p1;Parent=BSUD.533;Interpro=IPR001680 (WD40 repeat)---IPR011047 (Quinoprotein alcohol dehydrogenase-like superfamily)---IPR015943 (WD40/YVTN repeat-like-containing domain superfamily)---IPR019775 (WD40 repeat, conserved site)---IPR036322 (WD40-repeat-containing domain superfamily)
contig_110	transdecoder	five_prime_UTR	860698	860796	.	-	.	ID=BSUD.533.1.p1.utr5p1;Parent=BSUD.533.1.p1
contig_110	transdecoder	exon	860347	860796	.	-	.	ID=BSUD.533.1.p1.exon1;Parent=BSUD.533.1.p1
contig_110	transdecoder	CDS	860347	860697	.	-	0	ID=cds.BSUD.533.1.p1;Parent=BSUD.533.1.p1
contig_110	transdecoder	exon	857284	857465	.	-	.	ID=BSUD.533.1.p1.exon2;Parent=BSUD.533.1.p1
contig_110	transdecoder	CDS	857284	857465	.	-	0	ID=cds.BSUD.533.1.p1;Parent=BSUD.533.1.p1
contig_110	transdecoder	exon	856796	856941	.	-	.	ID=BSUD.533.1.p1.exon3;Parent=BSUD.533.1.p1
contig_110	transdecoder	CDS	856796	856941	.	-	1	ID=cds.BSUD.533.1.p1;Parent=BSUD.533.1.p1
contig_110	transdecoder	exon	855812	856016	.	-	.	ID=BSUD.533.1.p1.exon4;Parent=BSUD.533.1.p1
contig_110	transdecoder	CDS	855812	856016	.	-	2	ID=cds.BSUD.533.1.p1;Parent=BSUD.533.1.p1
contig_110	transdecoder	exon	854412	854565	.	-	.	ID=BSUD.533.1.p1.exon5;Parent=BSUD.533.1.p1
contig_110	transdecoder	CDS	854412	854565	.	-	1	ID=cds.BSUD.533.1.p1;Parent=BSUD.533.1.p1
contig_110	transdecoder	exon	853694	853790	.	-	.	ID=BSUD.533.1.p1.exon6;Parent=BSUD.533.1.p1
contig_110	transdecoder	CDS	853694	853790	.	-	0	ID=cds.BSUD.533.1.p1;Parent=BSUD.533.1.p1
contig_110	transdecoder	exon	848819	848934	.	-	.	ID=BSUD.533.1.p1.exon7;Parent=BSUD.533.1.p1
contig_110	transdecoder	CDS	848819	848934	.	-	2	ID=cds.BSUD.533.1.p1;Parent=BSUD.533.1.p1
contig_110	transdecoder	exon	848606	848691	.	-	.	ID=BSUD.533.1.p1.exon8;Parent=BSUD.533.1.p1
contig_110	transdecoder	CDS	848606	848691	.	-	0	ID=cds.BSUD.533.1.p1;Parent=BSUD.533.1.p1
contig_110	transdecoder	exon	845876	845955	.	-	.	ID=BSUD.533.1.p1.exon9;Parent=BSUD.533.1.p1
contig_110	transdecoder	CDS	845876	845955	.	-	1	ID=cds.BSUD.533.1.p1;Parent=BSUD.533.1.p1
contig_110	transdecoder	exon	844403	844527	.	-	.	ID=BSUD.533.1.p1.exon10;Parent=BSUD.533.1.p1
contig_110	transdecoder	CDS	844403	844527	.	-	2	ID=cds.BSUD.533.1.p1;Parent=BSUD.533.1.p1
contig_110	transdecoder	exon	839608	839681	.	-	.	ID=BSUD.533.1.p1.exon11;Parent=BSUD.533.1.p1
contig_110	transdecoder	CDS	839608	839681	.	-	0	ID=cds.BSUD.533.1.p1;Parent=BSUD.533.1.p1
contig_110	transdecoder	exon	838214	838407	.	-	.	ID=BSUD.533.1.p1.exon12;Parent=BSUD.533.1.p1
contig_110	transdecoder	CDS	838214	838407	.	-	1	ID=cds.BSUD.533.1.p1;Parent=BSUD.533.1.p1
contig_110	transdecoder	exon	837798	837946	.	-	.	ID=BSUD.533.1.p1.exon13;Parent=BSUD.533.1.p1
contig_110	transdecoder	CDS	837798	837946	.	-	2	ID=cds.BSUD.533.1.p1;Parent=BSUD.533.1.p1
contig_110	transdecoder	exon	837201	837375	.	-	.	ID=BSUD.533.1.p1.exon14;Parent=BSUD.533.1.p1
contig_110	transdecoder	CDS	837201	837375	.	-	0	ID=cds.BSUD.533.1.p1;Parent=BSUD.533.1.p1
contig_110	transdecoder	exon	836446	836591	.	-	.	ID=BSUD.533.1.p1.exon15;Parent=BSUD.533.1.p1
contig_110	transdecoder	CDS	836446	836591	.	-	2	ID=cds.BSUD.533.1.p1;Parent=BSUD.533.1.p1
contig_110	transdecoder	exon	836281	836323	.	-	.	ID=BSUD.533.1.p1.exon16;Parent=BSUD.533.1.p1
contig_110	transdecoder	CDS	836281	836323	.	-	0	ID=cds.BSUD.533.1.p1;Parent=BSUD.533.1.p1
contig_110	transdecoder	exon	820322	820612	.	-	.	ID=BSUD.533.1.p1.exon17;Parent=BSUD.533.1.p1
contig_110	transdecoder	CDS	820322	820612	.	-	2	ID=cds.BSUD.533.1.p1;Parent=BSUD.533.1.p1
contig_110	transdecoder	exon	786244	786372	.	-	.	ID=BSUD.533.1.p1.exon18;Parent=BSUD.533.1.p1
contig_110	transdecoder	CDS	786244	786372	.	-	2	ID=cds.BSUD.533.1.p1;Parent=BSUD.533.1.p1
contig_110	transdecoder	exon	735987	736076	.	-	.	ID=BSUD.533.1.p1.exon19;Parent=BSUD.533.1.p1
contig_110	transdecoder	CDS	735987	736076	.	-	2	ID=cds.BSUD.533.1.p1;Parent=BSUD.533.1.p1
contig_110	transdecoder	exon	705589	705726	.	-	.	ID=BSUD.533.1.p1.exon20;Parent=BSUD.533.1.p1
contig_110	transdecoder	CDS	705589	705726	.	-	2	ID=cds.BSUD.533.1.p1;Parent=BSUD.533.1.p1
contig_110	transdecoder	exon	687154	687301	.	-	.	ID=BSUD.533.1.p1.exon21;Parent=BSUD.533.1.p1
contig_110	transdecoder	CDS	687154	687301	.	-	2	ID=cds.BSUD.533.1.p1;Parent=BSUD.533.1.p1
contig_110	transdecoder	exon	686212	686331	.	-	.	ID=BSUD.533.1.p1.exon22;Parent=BSUD.533.1.p1
contig_110	transdecoder	CDS	686212	686331	.	-	1	ID=cds.BSUD.533.1.p1;Parent=BSUD.533.1.p1
contig_110	transdecoder	exon	685480	685690	.	-	.	ID=BSUD.533.1.p1.exon23;Parent=BSUD.533.1.p1
contig_110	transdecoder	CDS	685480	685690	.	-	1	ID=cds.BSUD.533.1.p1;Parent=BSUD.533.1.p1
contig_110	transdecoder	exon	683101	683254	.	-	.	ID=BSUD.533.1.p1.exon24;Parent=BSUD.533.1.p1
contig_110	transdecoder	CDS	683101	683254	.	-	0	ID=cds.BSUD.533.1.p1;Parent=BSUD.533.1.p1
contig_110	transdecoder	exon	682440	682642	.	-	.	ID=BSUD.533.1.p1.exon25;Parent=BSUD.533.1.p1
contig_110	transdecoder	CDS	682440	682642	.	-	2	ID=cds.BSUD.533.1.p1;Parent=BSUD.533.1.p1
contig_110	transdecoder	exon	681699	681861	.	-	.	ID=BSUD.533.1.p1.exon26;Parent=BSUD.533.1.p1
contig_110	transdecoder	CDS	681699	681861	.	-	0	ID=cds.BSUD.533.1.p1;Parent=BSUD.533.1.p1
contig_110	transdecoder	exon	679948	681359	.	-	.	ID=BSUD.533.1.p1.exon27;Parent=BSUD.533.1.p1
contig_110	transdecoder	CDS	679948	681359	.	-	2	ID=cds.BSUD.533.1.p1;Parent=BSUD.533.1.p1
contig_110	transdecoder	exon	677913	678134	.	-	.	ID=BSUD.533.1.p1.exon28;Parent=BSUD.533.1.p1
contig_110	transdecoder	CDS	677913	678134	.	-	0	ID=cds.BSUD.533.1.p1;Parent=BSUD.533.1.p1
contig_110	transdecoder	exon	674331	676991	.	-	.	ID=BSUD.533.1.p1.exon29;Parent=BSUD.533.1.p1
contig_110	transdecoder	CDS	676791	676991	.	-	0	ID=cds.BSUD.533.1.p1;Parent=BSUD.533.1.p1
contig_110	transdecoder	three_prime_UTR	674331	676790	.	-	.	ID=BSUD.533.1.p1.utr3p1;Parent=BSUD.533.1.p1
contig_110	transdecoder	mRNA	674991	758516	.	-	.	ID=BSUD.533.2.p1;Parent=BSUD.533;Interpro=IPR001680 (WD40 repeat)---IPR011047 (Quinoprotein alcohol dehydrogenase-like superfamily)---IPR015943 (WD40/YVTN repeat-like-containing domain superfamily)---IPR019775 (WD40 repeat, conserved site)---IPR036322 (WD40-repeat-containing domain superfamily)
contig_110	transdecoder	five_prime_UTR	758201	758516	.	-	.	ID=BSUD.533.2.p1.utr5p1;Parent=BSUD.533.2.p1
contig_110	transdecoder	five_prime_UTR	757673	757924	.	-	.	ID=BSUD.533.2.p1.utr5p2;Parent=BSUD.533.2.p1
contig_110	transdecoder	five_prime_UTR	735987	736076	.	-	.	ID=BSUD.533.2.p1.utr5p3;Parent=BSUD.533.2.p1
contig_110	transdecoder	five_prime_UTR	705701	705726	.	-	.	ID=BSUD.533.2.p1.utr5p4;Parent=BSUD.533.2.p1
contig_110	transdecoder	exon	758201	758516	.	-	.	ID=BSUD.533.2.p1.exon1;Parent=BSUD.533.2.p1
contig_110	transdecoder	exon	757673	757924	.	-	.	ID=BSUD.533.2.p1.exon2;Parent=BSUD.533.2.p1
contig_110	transdecoder	exon	735987	736076	.	-	.	ID=BSUD.533.2.p1.exon3;Parent=BSUD.533.2.p1
contig_110	transdecoder	exon	705589	705726	.	-	.	ID=BSUD.533.2.p1.exon4;Parent=BSUD.533.2.p1
contig_110	transdecoder	CDS	705589	705700	.	-	0	ID=cds.BSUD.533.2.p1;Parent=BSUD.533.2.p1
contig_110	transdecoder	exon	687154	687301	.	-	.	ID=BSUD.533.2.p1.exon5;Parent=BSUD.533.2.p1
contig_110	transdecoder	CDS	687154	687301	.	-	2	ID=cds.BSUD.533.2.p1;Parent=BSUD.533.2.p1
contig_110	transdecoder	exon	686212	686331	.	-	.	ID=BSUD.533.2.p1.exon6;Parent=BSUD.533.2.p1
contig_110	transdecoder	CDS	686212	686331	.	-	1	ID=cds.BSUD.533.2.p1;Parent=BSUD.533.2.p1
contig_110	transdecoder	exon	685480	685690	.	-	.	ID=BSUD.533.2.p1.exon7;Parent=BSUD.533.2.p1
contig_110	transdecoder	CDS	685480	685690	.	-	1	ID=cds.BSUD.533.2.p1;Parent=BSUD.533.2.p1
contig_110	transdecoder	exon	683101	683254	.	-	.	ID=BSUD.533.2.p1.exon8;Parent=BSUD.533.2.p1
contig_110	transdecoder	CDS	683101	683254	.	-	0	ID=cds.BSUD.533.2.p1;Parent=BSUD.533.2.p1
contig_110	transdecoder	exon	682440	682642	.	-	.	ID=BSUD.533.2.p1.exon9;Parent=BSUD.533.2.p1
contig_110	transdecoder	CDS	682440	682642	.	-	2	ID=cds.BSUD.533.2.p1;Parent=BSUD.533.2.p1
contig_110	transdecoder	exon	681699	681861	.	-	.	ID=BSUD.533.2.p1.exon10;Parent=BSUD.533.2.p1
contig_110	transdecoder	CDS	681699	681861	.	-	0	ID=cds.BSUD.533.2.p1;Parent=BSUD.533.2.p1
contig_110	transdecoder	exon	679948	681359	.	-	.	ID=BSUD.533.2.p1.exon11;Parent=BSUD.533.2.p1
contig_110	transdecoder	CDS	679948	681359	.	-	2	ID=cds.BSUD.533.2.p1;Parent=BSUD.533.2.p1
contig_110	transdecoder	exon	677913	678134	.	-	.	ID=BSUD.533.2.p1.exon12;Parent=BSUD.533.2.p1
contig_110	transdecoder	CDS	677913	678134	.	-	0	ID=cds.BSUD.533.2.p1;Parent=BSUD.533.2.p1
contig_110	transdecoder	exon	674991	676991	.	-	.	ID=BSUD.533.2.p1.exon13;Parent=BSUD.533.2.p1
contig_110	transdecoder	CDS	676791	676991	.	-	0	ID=cds.BSUD.533.2.p1;Parent=BSUD.533.2.p1
contig_110	transdecoder	three_prime_UTR	674991	676790	.	-	.	ID=BSUD.533.2.p1.utr3p1;Parent=BSUD.533.2.p1
contig_110	transdecoder	mRNA	674999	735623	.	-	.	ID=BSUD.533.3.p1;Parent=BSUD.533;Interpro=IPR001680 (WD40 repeat)---IPR011047 (Quinoprotein alcohol dehydrogenase-like superfamily)---IPR015943 (WD40/YVTN repeat-like-containing domain superfamily)---IPR019775 (WD40 repeat, conserved site)---IPR036322 (WD40-repeat-containing domain superfamily)
contig_110	transdecoder	five_prime_UTR	734750	735623	.	-	.	ID=BSUD.533.3.p1.utr5p1;Parent=BSUD.533.3.p1
contig_110	transdecoder	exon	734743	735623	.	-	.	ID=BSUD.533.3.p1.exon1;Parent=BSUD.533.3.p1
contig_110	transdecoder	CDS	734743	734749	.	-	0	ID=cds.BSUD.533.3.p1;Parent=BSUD.533.3.p1
contig_110	transdecoder	exon	705589	705726	.	-	.	ID=BSUD.533.3.p1.exon2;Parent=BSUD.533.3.p1
contig_110	transdecoder	CDS	705589	705726	.	-	2	ID=cds.BSUD.533.3.p1;Parent=BSUD.533.3.p1
contig_110	transdecoder	exon	687154	687301	.	-	.	ID=BSUD.533.3.p1.exon3;Parent=BSUD.533.3.p1
contig_110	transdecoder	CDS	687154	687301	.	-	2	ID=cds.BSUD.533.3.p1;Parent=BSUD.533.3.p1
contig_110	transdecoder	exon	686212	686331	.	-	.	ID=BSUD.533.3.p1.exon4;Parent=BSUD.533.3.p1
contig_110	transdecoder	CDS	686212	686331	.	-	1	ID=cds.BSUD.533.3.p1;Parent=BSUD.533.3.p1
contig_110	transdecoder	exon	685480	685690	.	-	.	ID=BSUD.533.3.p1.exon5;Parent=BSUD.533.3.p1
contig_110	transdecoder	CDS	685480	685690	.	-	1	ID=cds.BSUD.533.3.p1;Parent=BSUD.533.3.p1
contig_110	transdecoder	exon	683101	683254	.	-	.	ID=BSUD.533.3.p1.exon6;Parent=BSUD.533.3.p1
contig_110	transdecoder	CDS	683101	683254	.	-	0	ID=cds.BSUD.533.3.p1;Parent=BSUD.533.3.p1
contig_110	transdecoder	exon	682440	682642	.	-	.	ID=BSUD.533.3.p1.exon7;Parent=BSUD.533.3.p1
contig_110	transdecoder	CDS	682440	682642	.	-	2	ID=cds.BSUD.533.3.p1;Parent=BSUD.533.3.p1
contig_110	transdecoder	exon	681699	681861	.	-	.	ID=BSUD.533.3.p1.exon8;Parent=BSUD.533.3.p1
contig_110	transdecoder	CDS	681699	681861	.	-	0	ID=cds.BSUD.533.3.p1;Parent=BSUD.533.3.p1
contig_110	transdecoder	exon	679948	681359	.	-	.	ID=BSUD.533.3.p1.exon9;Parent=BSUD.533.3.p1
contig_110	transdecoder	CDS	679948	681359	.	-	2	ID=cds.BSUD.533.3.p1;Parent=BSUD.533.3.p1
contig_110	transdecoder	exon	677913	678134	.	-	.	ID=BSUD.533.3.p1.exon10;Parent=BSUD.533.3.p1
contig_110	transdecoder	CDS	677913	678134	.	-	0	ID=cds.BSUD.533.3.p1;Parent=BSUD.533.3.p1
contig_110	transdecoder	exon	674999	676991	.	-	.	ID=BSUD.533.3.p1.exon11;Parent=BSUD.533.3.p1
contig_110	transdecoder	CDS	676791	676991	.	-	0	ID=cds.BSUD.533.3.p1;Parent=BSUD.533.3.p1
contig_110	transdecoder	three_prime_UTR	674999	676790	.	-	.	ID=BSUD.533.3.p1.utr3p1;Parent=BSUD.533.3.p1
contig_110	transdecoder	mRNA	785227	865900	.	-	.	ID=BSUD.533.4.p1;Parent=BSUD.533;Interpro=IPR001680 (WD40 repeat)---IPR011047 (Quinoprotein alcohol dehydrogenase-like superfamily)---IPR015943 (WD40/YVTN repeat-like-containing domain superfamily)---IPR019775 (WD40 repeat, conserved site)---IPR036322 (WD40-repeat-containing domain superfamily)
contig_110	transdecoder	exon	865823	865900	.	-	.	ID=BSUD.533.4.p1.exon1;Parent=BSUD.533.4.p1
contig_110	transdecoder	CDS	865823	865900	.	-	0	ID=cds.BSUD.533.4.p1;Parent=BSUD.533.4.p1
contig_110	transdecoder	exon	857284	857465	.	-	.	ID=BSUD.533.4.p1.exon2;Parent=BSUD.533.4.p1
contig_110	transdecoder	CDS	857284	857465	.	-	0	ID=cds.BSUD.533.4.p1;Parent=BSUD.533.4.p1
contig_110	transdecoder	exon	856796	856941	.	-	.	ID=BSUD.533.4.p1.exon3;Parent=BSUD.533.4.p1
contig_110	transdecoder	CDS	856796	856941	.	-	1	ID=cds.BSUD.533.4.p1;Parent=BSUD.533.4.p1
contig_110	transdecoder	exon	855812	856016	.	-	.	ID=BSUD.533.4.p1.exon4;Parent=BSUD.533.4.p1
contig_110	transdecoder	CDS	855812	856016	.	-	2	ID=cds.BSUD.533.4.p1;Parent=BSUD.533.4.p1
contig_110	transdecoder	exon	854412	854565	.	-	.	ID=BSUD.533.4.p1.exon5;Parent=BSUD.533.4.p1
contig_110	transdecoder	CDS	854412	854565	.	-	1	ID=cds.BSUD.533.4.p1;Parent=BSUD.533.4.p1
contig_110	transdecoder	exon	853694	853790	.	-	.	ID=BSUD.533.4.p1.exon6;Parent=BSUD.533.4.p1
contig_110	transdecoder	CDS	853694	853790	.	-	0	ID=cds.BSUD.533.4.p1;Parent=BSUD.533.4.p1
contig_110	transdecoder	exon	848819	848934	.	-	.	ID=BSUD.533.4.p1.exon7;Parent=BSUD.533.4.p1
contig_110	transdecoder	CDS	848819	848934	.	-	2	ID=cds.BSUD.533.4.p1;Parent=BSUD.533.4.p1
contig_110	transdecoder	exon	848606	848691	.	-	.	ID=BSUD.533.4.p1.exon8;Parent=BSUD.533.4.p1
contig_110	transdecoder	CDS	848606	848691	.	-	0	ID=cds.BSUD.533.4.p1;Parent=BSUD.533.4.p1
contig_110	transdecoder	exon	845876	845955	.	-	.	ID=BSUD.533.4.p1.exon9;Parent=BSUD.533.4.p1
contig_110	transdecoder	CDS	845876	845955	.	-	1	ID=cds.BSUD.533.4.p1;Parent=BSUD.533.4.p1
contig_110	transdecoder	exon	844403	844527	.	-	.	ID=BSUD.533.4.p1.exon10;Parent=BSUD.533.4.p1
contig_110	transdecoder	CDS	844403	844527	.	-	2	ID=cds.BSUD.533.4.p1;Parent=BSUD.533.4.p1
contig_110	transdecoder	exon	839608	839681	.	-	.	ID=BSUD.533.4.p1.exon11;Parent=BSUD.533.4.p1
contig_110	transdecoder	CDS	839608	839681	.	-	0	ID=cds.BSUD.533.4.p1;Parent=BSUD.533.4.p1
contig_110	transdecoder	exon	838214	838407	.	-	.	ID=BSUD.533.4.p1.exon12;Parent=BSUD.533.4.p1
contig_110	transdecoder	CDS	838214	838407	.	-	1	ID=cds.BSUD.533.4.p1;Parent=BSUD.533.4.p1
contig_110	transdecoder	exon	837798	837946	.	-	.	ID=BSUD.533.4.p1.exon13;Parent=BSUD.533.4.p1
contig_110	transdecoder	CDS	837798	837946	.	-	2	ID=cds.BSUD.533.4.p1;Parent=BSUD.533.4.p1
contig_110	transdecoder	exon	837201	837375	.	-	.	ID=BSUD.533.4.p1.exon14;Parent=BSUD.533.4.p1
contig_110	transdecoder	CDS	837201	837375	.	-	0	ID=cds.BSUD.533.4.p1;Parent=BSUD.533.4.p1
contig_110	transdecoder	exon	836446	836591	.	-	.	ID=BSUD.533.4.p1.exon15;Parent=BSUD.533.4.p1
contig_110	transdecoder	CDS	836446	836591	.	-	2	ID=cds.BSUD.533.4.p1;Parent=BSUD.533.4.p1
contig_110	transdecoder	exon	836281	836323	.	-	.	ID=BSUD.533.4.p1.exon16;Parent=BSUD.533.4.p1
contig_110	transdecoder	CDS	836281	836323	.	-	0	ID=cds.BSUD.533.4.p1;Parent=BSUD.533.4.p1
contig_110	transdecoder	exon	820322	820612	.	-	.	ID=BSUD.533.4.p1.exon17;Parent=BSUD.533.4.p1
contig_110	transdecoder	CDS	820322	820612	.	-	2	ID=cds.BSUD.533.4.p1;Parent=BSUD.533.4.p1
contig_110	transdecoder	exon	785227	786372	.	-	.	ID=BSUD.533.4.p1.exon18;Parent=BSUD.533.4.p1
contig_110	transdecoder	CDS	786086	786372	.	-	2	ID=cds.BSUD.533.4.p1;Parent=BSUD.533.4.p1
contig_110	transdecoder	three_prime_UTR	785227	786085	.	-	.	ID=BSUD.533.4.p1.utr3p1;Parent=BSUD.533.4.p1
contig_110	transdecoder	gene	899861	1103411	.	+	.	ID=BSUD.534;Interpro=IPR010472 (Formin, FH3 domain)---IPR010473 (Formin, GTPase-binding domain)---IPR011989 (Armadillo-like helical)---IPR014768 (Rho GTPase-binding/formin homology 3 (GBD/FH3) domain)---IPR015425 (Formin, FH2 domain)---IPR016024 (Armadillo-type fold)---IPR027649 (Inverted formin-2)---IPR042201 (Formin, FH2 domain superfamily)
contig_110	transdecoder	mRNA	899861	1099921	.	+	.	ID=BSUD.534.1.p1;Parent=BSUD.534;Interpro=IPR010472 (Formin, FH3 domain)---IPR010473 (Formin, GTPase-binding domain)---IPR011989 (Armadillo-like helical)---IPR014768 (Rho GTPase-binding/formin homology 3 (GBD/FH3) domain)---IPR015425 (Formin, FH2 domain)---IPR016024 (Armadillo-type fold)---IPR027649 (Inverted formin-2)---IPR042201 (Formin, FH2 domain superfamily)
contig_110	transdecoder	exon	899861	900155	.	+	.	ID=BSUD.534.1.p1.exon1;Parent=BSUD.534.1.p1
contig_110	transdecoder	CDS	899861	900155	.	+	0	ID=cds.BSUD.534.1.p1;Parent=BSUD.534.1.p1
contig_110	transdecoder	exon	946211	946326	.	+	.	ID=BSUD.534.1.p1.exon2;Parent=BSUD.534.1.p1
contig_110	transdecoder	CDS	946211	946326	.	+	2	ID=cds.BSUD.534.1.p1;Parent=BSUD.534.1.p1
contig_110	transdecoder	exon	1002349	1002508	.	+	.	ID=BSUD.534.1.p1.exon3;Parent=BSUD.534.1.p1
contig_110	transdecoder	CDS	1002349	1002508	.	+	0	ID=cds.BSUD.534.1.p1;Parent=BSUD.534.1.p1
contig_110	transdecoder	exon	1036937	1036970	.	+	.	ID=BSUD.534.1.p1.exon4;Parent=BSUD.534.1.p1
contig_110	transdecoder	CDS	1036937	1036970	.	+	2	ID=cds.BSUD.534.1.p1;Parent=BSUD.534.1.p1
contig_110	transdecoder	exon	1071380	1071518	.	+	.	ID=BSUD.534.1.p1.exon5;Parent=BSUD.534.1.p1
contig_110	transdecoder	CDS	1071380	1071518	.	+	1	ID=cds.BSUD.534.1.p1;Parent=BSUD.534.1.p1
contig_110	transdecoder	exon	1085359	1086060	.	+	.	ID=BSUD.534.1.p1.exon6;Parent=BSUD.534.1.p1
contig_110	transdecoder	CDS	1085359	1086060	.	+	0	ID=cds.BSUD.534.1.p1;Parent=BSUD.534.1.p1
contig_110	transdecoder	exon	1095321	1095485	.	+	.	ID=BSUD.534.1.p1.exon7;Parent=BSUD.534.1.p1
contig_110	transdecoder	CDS	1095321	1095485	.	+	0	ID=cds.BSUD.534.1.p1;Parent=BSUD.534.1.p1
contig_110	transdecoder	exon	1096236	1096321	.	+	.	ID=BSUD.534.1.p1.exon8;Parent=BSUD.534.1.p1
contig_110	transdecoder	CDS	1096236	1096321	.	+	0	ID=cds.BSUD.534.1.p1;Parent=BSUD.534.1.p1
contig_110	transdecoder	exon	1096700	1096800	.	+	.	ID=BSUD.534.1.p1.exon9;Parent=BSUD.534.1.p1
contig_110	transdecoder	CDS	1096700	1096800	.	+	1	ID=cds.BSUD.534.1.p1;Parent=BSUD.534.1.p1
contig_110	transdecoder	exon	1096942	1097012	.	+	.	ID=BSUD.534.1.p1.exon10;Parent=BSUD.534.1.p1
contig_110	transdecoder	CDS	1096942	1097012	.	+	2	ID=cds.BSUD.534.1.p1;Parent=BSUD.534.1.p1
contig_110	transdecoder	exon	1097203	1097310	.	+	.	ID=BSUD.534.1.p1.exon11;Parent=BSUD.534.1.p1
contig_110	transdecoder	CDS	1097203	1097310	.	+	0	ID=cds.BSUD.534.1.p1;Parent=BSUD.534.1.p1
contig_110	transdecoder	exon	1097438	1097508	.	+	.	ID=BSUD.534.1.p1.exon12;Parent=BSUD.534.1.p1
contig_110	transdecoder	CDS	1097438	1097508	.	+	0	ID=cds.BSUD.534.1.p1;Parent=BSUD.534.1.p1
contig_110	transdecoder	exon	1098090	1098210	.	+	.	ID=BSUD.534.1.p1.exon13;Parent=BSUD.534.1.p1
contig_110	transdecoder	CDS	1098090	1098210	.	+	1	ID=cds.BSUD.534.1.p1;Parent=BSUD.534.1.p1
contig_110	transdecoder	exon	1098476	1098640	.	+	.	ID=BSUD.534.1.p1.exon14;Parent=BSUD.534.1.p1
contig_110	transdecoder	CDS	1098476	1098640	.	+	0	ID=cds.BSUD.534.1.p1;Parent=BSUD.534.1.p1
contig_110	transdecoder	exon	1098740	1098821	.	+	.	ID=BSUD.534.1.p1.exon15;Parent=BSUD.534.1.p1
contig_110	transdecoder	CDS	1098740	1098821	.	+	0	ID=cds.BSUD.534.1.p1;Parent=BSUD.534.1.p1
contig_110	transdecoder	exon	1099001	1099921	.	+	.	ID=BSUD.534.1.p1.exon16;Parent=BSUD.534.1.p1
contig_110	transdecoder	CDS	1099001	1099920	.	+	2	ID=cds.BSUD.534.1.p1;Parent=BSUD.534.1.p1
contig_110	transdecoder	mRNA	1056814	1103411	.	+	.	ID=BSUD.534.2.p1;Parent=BSUD.534;Interpro=IPR010472 (Formin, FH3 domain)---IPR010473 (Formin, GTPase-binding domain)---IPR011989 (Armadillo-like helical)---IPR014768 (Rho GTPase-binding/formin homology 3 (GBD/FH3) domain)---IPR015425 (Formin, FH2 domain)---IPR016024 (Armadillo-type fold)---IPR027649 (Inverted formin-2)---IPR042201 (Formin, FH2 domain superfamily)
contig_110	transdecoder	five_prime_UTR	1056814	1056993	.	+	.	ID=BSUD.534.2.p1.utr5p1;Parent=BSUD.534.2.p1
contig_110	transdecoder	five_prime_UTR	1057927	1058199	.	+	.	ID=BSUD.534.2.p1.utr5p2;Parent=BSUD.534.2.p1
contig_110	transdecoder	five_prime_UTR	1071380	1071518	.	+	.	ID=BSUD.534.2.p1.utr5p3;Parent=BSUD.534.2.p1
contig_110	transdecoder	five_prime_UTR	1085359	1085709	.	+	.	ID=BSUD.534.2.p1.utr5p4;Parent=BSUD.534.2.p1
contig_110	transdecoder	exon	1056814	1056993	.	+	.	ID=BSUD.534.2.p1.exon1;Parent=BSUD.534.2.p1
contig_110	transdecoder	exon	1057927	1058199	.	+	.	ID=BSUD.534.2.p1.exon2;Parent=BSUD.534.2.p1
contig_110	transdecoder	exon	1071380	1071518	.	+	.	ID=BSUD.534.2.p1.exon3;Parent=BSUD.534.2.p1
contig_110	transdecoder	exon	1085359	1086060	.	+	.	ID=BSUD.534.2.p1.exon4;Parent=BSUD.534.2.p1
contig_110	transdecoder	CDS	1085710	1086060	.	+	0	ID=cds.BSUD.534.2.p1;Parent=BSUD.534.2.p1
contig_110	transdecoder	exon	1095321	1095485	.	+	.	ID=BSUD.534.2.p1.exon5;Parent=BSUD.534.2.p1
contig_110	transdecoder	CDS	1095321	1095485	.	+	0	ID=cds.BSUD.534.2.p1;Parent=BSUD.534.2.p1
contig_110	transdecoder	exon	1096236	1096321	.	+	.	ID=BSUD.534.2.p1.exon6;Parent=BSUD.534.2.p1
contig_110	transdecoder	CDS	1096236	1096321	.	+	0	ID=cds.BSUD.534.2.p1;Parent=BSUD.534.2.p1
contig_110	transdecoder	exon	1096700	1096800	.	+	.	ID=BSUD.534.2.p1.exon7;Parent=BSUD.534.2.p1
contig_110	transdecoder	CDS	1096700	1096800	.	+	1	ID=cds.BSUD.534.2.p1;Parent=BSUD.534.2.p1
contig_110	transdecoder	exon	1096942	1097012	.	+	.	ID=BSUD.534.2.p1.exon8;Parent=BSUD.534.2.p1
contig_110	transdecoder	CDS	1096942	1097012	.	+	2	ID=cds.BSUD.534.2.p1;Parent=BSUD.534.2.p1
contig_110	transdecoder	exon	1097203	1097310	.	+	.	ID=BSUD.534.2.p1.exon9;Parent=BSUD.534.2.p1
contig_110	transdecoder	CDS	1097203	1097310	.	+	0	ID=cds.BSUD.534.2.p1;Parent=BSUD.534.2.p1
contig_110	transdecoder	exon	1097438	1097508	.	+	.	ID=BSUD.534.2.p1.exon10;Parent=BSUD.534.2.p1
contig_110	transdecoder	CDS	1097438	1097508	.	+	0	ID=cds.BSUD.534.2.p1;Parent=BSUD.534.2.p1
contig_110	transdecoder	exon	1098090	1098210	.	+	.	ID=BSUD.534.2.p1.exon11;Parent=BSUD.534.2.p1
contig_110	transdecoder	CDS	1098090	1098210	.	+	1	ID=cds.BSUD.534.2.p1;Parent=BSUD.534.2.p1
contig_110	transdecoder	exon	1098476	1098640	.	+	.	ID=BSUD.534.2.p1.exon12;Parent=BSUD.534.2.p1
contig_110	transdecoder	CDS	1098476	1098640	.	+	0	ID=cds.BSUD.534.2.p1;Parent=BSUD.534.2.p1
contig_110	transdecoder	exon	1098740	1098821	.	+	.	ID=BSUD.534.2.p1.exon13;Parent=BSUD.534.2.p1
contig_110	transdecoder	CDS	1098740	1098821	.	+	0	ID=cds.BSUD.534.2.p1;Parent=BSUD.534.2.p1
contig_110	transdecoder	exon	1099001	1103411	.	+	.	ID=BSUD.534.2.p1.exon14;Parent=BSUD.534.2.p1
contig_110	transdecoder	CDS	1099001	1102785	.	+	2	ID=cds.BSUD.534.2.p1;Parent=BSUD.534.2.p1
contig_110	transdecoder	three_prime_UTR	1102786	1103411	.	+	.	ID=BSUD.534.2.p1.utr3p1;Parent=BSUD.534.2.p1
contig_110	transdecoder	mRNA	1061114	1099921	.	+	.	ID=BSUD.534.3.p1;Parent=BSUD.534;Interpro=IPR010472 (Formin, FH3 domain)---IPR010473 (Formin, GTPase-binding domain)---IPR011989 (Armadillo-like helical)---IPR014768 (Rho GTPase-binding/formin homology 3 (GBD/FH3) domain)---IPR015425 (Formin, FH2 domain)---IPR016024 (Armadillo-type fold)---IPR027649 (Inverted formin-2)---IPR042201 (Formin, FH2 domain superfamily)
contig_110	transdecoder	five_prime_UTR	1061114	1061208	.	+	.	ID=BSUD.534.3.p1.utr5p1;Parent=BSUD.534.3.p1
contig_110	transdecoder	exon	1061114	1061246	.	+	.	ID=BSUD.534.3.p1.exon1;Parent=BSUD.534.3.p1
contig_110	transdecoder	CDS	1061209	1061246	.	+	0	ID=cds.BSUD.534.3.p1;Parent=BSUD.534.3.p1
contig_110	transdecoder	exon	1071380	1071518	.	+	.	ID=BSUD.534.3.p1.exon2;Parent=BSUD.534.3.p1
contig_110	transdecoder	CDS	1071380	1071518	.	+	1	ID=cds.BSUD.534.3.p1;Parent=BSUD.534.3.p1
contig_110	transdecoder	exon	1085359	1086060	.	+	.	ID=BSUD.534.3.p1.exon3;Parent=BSUD.534.3.p1
contig_110	transdecoder	CDS	1085359	1086060	.	+	0	ID=cds.BSUD.534.3.p1;Parent=BSUD.534.3.p1
contig_110	transdecoder	exon	1095321	1095485	.	+	.	ID=BSUD.534.3.p1.exon4;Parent=BSUD.534.3.p1
contig_110	transdecoder	CDS	1095321	1095485	.	+	0	ID=cds.BSUD.534.3.p1;Parent=BSUD.534.3.p1
contig_110	transdecoder	exon	1096236	1096321	.	+	.	ID=BSUD.534.3.p1.exon5;Parent=BSUD.534.3.p1
contig_110	transdecoder	CDS	1096236	1096321	.	+	0	ID=cds.BSUD.534.3.p1;Parent=BSUD.534.3.p1
contig_110	transdecoder	exon	1096700	1096800	.	+	.	ID=BSUD.534.3.p1.exon6;Parent=BSUD.534.3.p1
contig_110	transdecoder	CDS	1096700	1096800	.	+	1	ID=cds.BSUD.534.3.p1;Parent=BSUD.534.3.p1
contig_110	transdecoder	exon	1096942	1097012	.	+	.	ID=BSUD.534.3.p1.exon7;Parent=BSUD.534.3.p1
contig_110	transdecoder	CDS	1096942	1097012	.	+	2	ID=cds.BSUD.534.3.p1;Parent=BSUD.534.3.p1
contig_110	transdecoder	exon	1097203	1097310	.	+	.	ID=BSUD.534.3.p1.exon8;Parent=BSUD.534.3.p1
contig_110	transdecoder	CDS	1097203	1097310	.	+	0	ID=cds.BSUD.534.3.p1;Parent=BSUD.534.3.p1
contig_110	transdecoder	exon	1097438	1097508	.	+	.	ID=BSUD.534.3.p1.exon9;Parent=BSUD.534.3.p1
contig_110	transdecoder	CDS	1097438	1097508	.	+	0	ID=cds.BSUD.534.3.p1;Parent=BSUD.534.3.p1
contig_110	transdecoder	exon	1098090	1098210	.	+	.	ID=BSUD.534.3.p1.exon10;Parent=BSUD.534.3.p1
contig_110	transdecoder	CDS	1098090	1098210	.	+	1	ID=cds.BSUD.534.3.p1;Parent=BSUD.534.3.p1
contig_110	transdecoder	exon	1098476	1098640	.	+	.	ID=BSUD.534.3.p1.exon11;Parent=BSUD.534.3.p1
contig_110	transdecoder	CDS	1098476	1098640	.	+	0	ID=cds.BSUD.534.3.p1;Parent=BSUD.534.3.p1
contig_110	transdecoder	exon	1098740	1098821	.	+	.	ID=BSUD.534.3.p1.exon12;Parent=BSUD.534.3.p1
contig_110	transdecoder	CDS	1098740	1098821	.	+	0	ID=cds.BSUD.534.3.p1;Parent=BSUD.534.3.p1
contig_110	transdecoder	exon	1099001	1099921	.	+	.	ID=BSUD.534.3.p1.exon13;Parent=BSUD.534.3.p1
contig_110	transdecoder	CDS	1099001	1099920	.	+	2	ID=cds.BSUD.534.3.p1;Parent=BSUD.534.3.p1
contig_110	transdecoder	mRNA	1088325	1103411	.	+	.	ID=BSUD.534.4.p1;Parent=BSUD.534;Interpro=IPR010472 (Formin, FH3 domain)---IPR010473 (Formin, GTPase-binding domain)---IPR011989 (Armadillo-like helical)---IPR014768 (Rho GTPase-binding/formin homology 3 (GBD/FH3) domain)---IPR015425 (Formin, FH2 domain)---IPR016024 (Armadillo-type fold)---IPR027649 (Inverted formin-2)---IPR042201 (Formin, FH2 domain superfamily)
contig_110	transdecoder	five_prime_UTR	1088325	1088412	.	+	.	ID=BSUD.534.4.p1.utr5p1;Parent=BSUD.534.4.p1
contig_110	transdecoder	exon	1088325	1088472	.	+	.	ID=BSUD.534.4.p1.exon1;Parent=BSUD.534.4.p1
contig_110	transdecoder	CDS	1088413	1088472	.	+	0	ID=cds.BSUD.534.4.p1;Parent=BSUD.534.4.p1
contig_110	transdecoder	exon	1095321	1095485	.	+	.	ID=BSUD.534.4.p1.exon2;Parent=BSUD.534.4.p1
contig_110	transdecoder	CDS	1095321	1095485	.	+	0	ID=cds.BSUD.534.4.p1;Parent=BSUD.534.4.p1
contig_110	transdecoder	exon	1096236	1096321	.	+	.	ID=BSUD.534.4.p1.exon3;Parent=BSUD.534.4.p1
contig_110	transdecoder	CDS	1096236	1096321	.	+	0	ID=cds.BSUD.534.4.p1;Parent=BSUD.534.4.p1
contig_110	transdecoder	exon	1096700	1096800	.	+	.	ID=BSUD.534.4.p1.exon4;Parent=BSUD.534.4.p1
contig_110	transdecoder	CDS	1096700	1096800	.	+	1	ID=cds.BSUD.534.4.p1;Parent=BSUD.534.4.p1
contig_110	transdecoder	exon	1096942	1097012	.	+	.	ID=BSUD.534.4.p1.exon5;Parent=BSUD.534.4.p1
contig_110	transdecoder	CDS	1096942	1097012	.	+	2	ID=cds.BSUD.534.4.p1;Parent=BSUD.534.4.p1
contig_110	transdecoder	exon	1097203	1097310	.	+	.	ID=BSUD.534.4.p1.exon6;Parent=BSUD.534.4.p1
contig_110	transdecoder	CDS	1097203	1097310	.	+	0	ID=cds.BSUD.534.4.p1;Parent=BSUD.534.4.p1
contig_110	transdecoder	exon	1097438	1097508	.	+	.	ID=BSUD.534.4.p1.exon7;Parent=BSUD.534.4.p1
contig_110	transdecoder	CDS	1097438	1097508	.	+	0	ID=cds.BSUD.534.4.p1;Parent=BSUD.534.4.p1
contig_110	transdecoder	exon	1098090	1098210	.	+	.	ID=BSUD.534.4.p1.exon8;Parent=BSUD.534.4.p1
contig_110	transdecoder	CDS	1098090	1098210	.	+	1	ID=cds.BSUD.534.4.p1;Parent=BSUD.534.4.p1
contig_110	transdecoder	exon	1098476	1098640	.	+	.	ID=BSUD.534.4.p1.exon9;Parent=BSUD.534.4.p1
contig_110	transdecoder	CDS	1098476	1098640	.	+	0	ID=cds.BSUD.534.4.p1;Parent=BSUD.534.4.p1
contig_110	transdecoder	exon	1098740	1098821	.	+	.	ID=BSUD.534.4.p1.exon10;Parent=BSUD.534.4.p1
contig_110	transdecoder	CDS	1098740	1098821	.	+	0	ID=cds.BSUD.534.4.p1;Parent=BSUD.534.4.p1
contig_110	transdecoder	exon	1099001	1103411	.	+	.	ID=BSUD.534.4.p1.exon11;Parent=BSUD.534.4.p1
contig_110	transdecoder	CDS	1099001	1102785	.	+	2	ID=cds.BSUD.534.4.p1;Parent=BSUD.534.4.p1
contig_110	transdecoder	three_prime_UTR	1102786	1103411	.	+	.	ID=BSUD.534.4.p1.utr3p1;Parent=BSUD.534.4.p1
contig_110	transdecoder	gene	1142473	1165151	.	+	.	ID=BSUD.537;Interpro=IPR000719 (Protein kinase domain)---IPR000980 (SH2 domain)---IPR001245 (Serine-threonine/tyrosine-protein kinase, catalytic domain)---IPR001452 (SH3 domain)---IPR001562 (Zinc finger, Btk motif)---IPR001849 (Pleckstrin homology domain)---IPR008266 (Tyrosine-protein kinase, active site)---IPR011009 (Protein kinase-like domain superfamily)---IPR011993 (PH-like domain superfamily)---IPR017441 (Protein kinase, ATP binding site)---IPR020635 (Tyrosine-protein kinase, catalytic domain)---IPR036028 (SH3-like domain superfamily)---IPR036860 (SH2 domain superfamily)
contig_110	transdecoder	mRNA	1142473	1165151	.	+	.	ID=BSUD.537.1.p1;Parent=BSUD.537;Interpro=IPR000719 (Protein kinase domain)---IPR000980 (SH2 domain)---IPR001245 (Serine-threonine/tyrosine-protein kinase, catalytic domain)---IPR001452 (SH3 domain)---IPR001562 (Zinc finger, Btk motif)---IPR001849 (Pleckstrin homology domain)---IPR008266 (Tyrosine-protein kinase, active site)---IPR011009 (Protein kinase-like domain superfamily)---IPR011993 (PH-like domain superfamily)---IPR017441 (Protein kinase, ATP binding site)---IPR020635 (Tyrosine-protein kinase, catalytic domain)---IPR036028 (SH3-like domain superfamily)---IPR036860 (SH2 domain superfamily)
contig_110	transdecoder	five_prime_UTR	1142473	1142774	.	+	.	ID=BSUD.537.1.p1.utr5p1;Parent=BSUD.537.1.p1
contig_110	transdecoder	five_prime_UTR	1142980	1143081	.	+	.	ID=BSUD.537.1.p1.utr5p2;Parent=BSUD.537.1.p1
contig_110	transdecoder	five_prime_UTR	1146319	1146344	.	+	.	ID=BSUD.537.1.p1.utr5p3;Parent=BSUD.537.1.p1
contig_110	transdecoder	exon	1142473	1142774	.	+	.	ID=BSUD.537.1.p1.exon1;Parent=BSUD.537.1.p1
contig_110	transdecoder	exon	1142980	1143081	.	+	.	ID=BSUD.537.1.p1.exon2;Parent=BSUD.537.1.p1
contig_110	transdecoder	exon	1146319	1146509	.	+	.	ID=BSUD.537.1.p1.exon3;Parent=BSUD.537.1.p1
contig_110	transdecoder	CDS	1146345	1146509	.	+	0	ID=cds.BSUD.537.1.p1;Parent=BSUD.537.1.p1
contig_110	transdecoder	exon	1147712	1147810	.	+	.	ID=BSUD.537.1.p1.exon4;Parent=BSUD.537.1.p1
contig_110	transdecoder	CDS	1147712	1147810	.	+	0	ID=cds.BSUD.537.1.p1;Parent=BSUD.537.1.p1
contig_110	transdecoder	exon	1147956	1148058	.	+	.	ID=BSUD.537.1.p1.exon5;Parent=BSUD.537.1.p1
contig_110	transdecoder	CDS	1147956	1148058	.	+	0	ID=cds.BSUD.537.1.p1;Parent=BSUD.537.1.p1
contig_110	transdecoder	exon	1149192	1149314	.	+	.	ID=BSUD.537.1.p1.exon6;Parent=BSUD.537.1.p1
contig_110	transdecoder	CDS	1149192	1149314	.	+	2	ID=cds.BSUD.537.1.p1;Parent=BSUD.537.1.p1
contig_110	transdecoder	exon	1149794	1149912	.	+	.	ID=BSUD.537.1.p1.exon7;Parent=BSUD.537.1.p1
contig_110	transdecoder	CDS	1149794	1149912	.	+	2	ID=cds.BSUD.537.1.p1;Parent=BSUD.537.1.p1
contig_110	transdecoder	exon	1151764	1151828	.	+	.	ID=BSUD.537.1.p1.exon8;Parent=BSUD.537.1.p1
contig_110	transdecoder	CDS	1151764	1151828	.	+	0	ID=cds.BSUD.537.1.p1;Parent=BSUD.537.1.p1
contig_110	transdecoder	exon	1152585	1152644	.	+	.	ID=BSUD.537.1.p1.exon9;Parent=BSUD.537.1.p1
contig_110	transdecoder	CDS	1152585	1152644	.	+	1	ID=cds.BSUD.537.1.p1;Parent=BSUD.537.1.p1
contig_110	transdecoder	exon	1153688	1153822	.	+	.	ID=BSUD.537.1.p1.exon10;Parent=BSUD.537.1.p1
contig_110	transdecoder	CDS	1153688	1153822	.	+	1	ID=cds.BSUD.537.1.p1;Parent=BSUD.537.1.p1
contig_110	transdecoder	exon	1154039	1154160	.	+	.	ID=BSUD.537.1.p1.exon11;Parent=BSUD.537.1.p1
contig_110	transdecoder	CDS	1154039	1154160	.	+	1	ID=cds.BSUD.537.1.p1;Parent=BSUD.537.1.p1
contig_110	transdecoder	exon	1154594	1154662	.	+	.	ID=BSUD.537.1.p1.exon12;Parent=BSUD.537.1.p1
contig_110	transdecoder	CDS	1154594	1154662	.	+	2	ID=cds.BSUD.537.1.p1;Parent=BSUD.537.1.p1
contig_110	transdecoder	exon	1154842	1154906	.	+	.	ID=BSUD.537.1.p1.exon13;Parent=BSUD.537.1.p1
contig_110	transdecoder	CDS	1154842	1154906	.	+	2	ID=cds.BSUD.537.1.p1;Parent=BSUD.537.1.p1
contig_110	transdecoder	exon	1155394	1155506	.	+	.	ID=BSUD.537.1.p1.exon14;Parent=BSUD.537.1.p1
contig_110	transdecoder	CDS	1155394	1155506	.	+	0	ID=cds.BSUD.537.1.p1;Parent=BSUD.537.1.p1
contig_110	transdecoder	exon	1157526	1157614	.	+	.	ID=BSUD.537.1.p1.exon15;Parent=BSUD.537.1.p1
contig_110	transdecoder	CDS	1157526	1157614	.	+	1	ID=cds.BSUD.537.1.p1;Parent=BSUD.537.1.p1
contig_110	transdecoder	exon	1158159	1158238	.	+	.	ID=BSUD.537.1.p1.exon16;Parent=BSUD.537.1.p1
contig_110	transdecoder	CDS	1158159	1158238	.	+	2	ID=cds.BSUD.537.1.p1;Parent=BSUD.537.1.p1
contig_110	transdecoder	exon	1159700	1159818	.	+	.	ID=BSUD.537.1.p1.exon17;Parent=BSUD.537.1.p1
contig_110	transdecoder	CDS	1159700	1159818	.	+	0	ID=cds.BSUD.537.1.p1;Parent=BSUD.537.1.p1
contig_110	transdecoder	exon	1160369	1160490	.	+	.	ID=BSUD.537.1.p1.exon18;Parent=BSUD.537.1.p1
contig_110	transdecoder	CDS	1160369	1160490	.	+	1	ID=cds.BSUD.537.1.p1;Parent=BSUD.537.1.p1
contig_110	transdecoder	exon	1160939	1161099	.	+	.	ID=BSUD.537.1.p1.exon19;Parent=BSUD.537.1.p1
contig_110	transdecoder	CDS	1160939	1161099	.	+	2	ID=cds.BSUD.537.1.p1;Parent=BSUD.537.1.p1
contig_110	transdecoder	exon	1165017	1165151	.	+	.	ID=BSUD.537.1.p1.exon20;Parent=BSUD.537.1.p1
contig_110	transdecoder	CDS	1165017	1165109	.	+	0	ID=cds.BSUD.537.1.p1;Parent=BSUD.537.1.p1
contig_110	transdecoder	three_prime_UTR	1165110	1165151	.	+	.	ID=BSUD.537.1.p1.utr3p1;Parent=BSUD.537.1.p1
contig_110	tRNAscan-SE	pseudogene_tRNA	1175236	1175303	22.5	-	.	ID=contig_110.trna9;Name=contig_110.tRNA9-UndetNNN;isotype=Undet;anticodon=NNN;gene_biotype=pseudogene
contig_110	tRNAscan-SE	exon	1175236	1175303	.	-	.	ID=contig_110.trna9.exon1;Parent=contig_110.trna9
contig_110	transdecoder	gene	1200452	1240954	.	-	.	ID=BSUD.535;Interpro=NA
contig_110	transdecoder	mRNA	1200452	1240954	.	-	.	ID=BSUD.535.1.p3;Parent=BSUD.535;Interpro=NA
contig_110	transdecoder	five_prime_UTR	1240748	1240954	.	-	.	ID=BSUD.535.1.p3.utr5p1;Parent=BSUD.535.1.p3
contig_110	transdecoder	five_prime_UTR	1200769	1203526	.	-	.	ID=BSUD.535.1.p3.utr5p2;Parent=BSUD.535.1.p3
contig_110	transdecoder	exon	1240748	1240954	.	-	.	ID=BSUD.535.1.p3.exon1;Parent=BSUD.535.1.p3
contig_110	transdecoder	exon	1200452	1203526	.	-	.	ID=BSUD.535.1.p3.exon2;Parent=BSUD.535.1.p3
contig_110	transdecoder	CDS	1200616	1200768	.	-	0	ID=cds.BSUD.535.1.p3;Parent=BSUD.535.1.p3
contig_110	transdecoder	three_prime_UTR	1200452	1200615	.	-	.	ID=BSUD.535.1.p3.utr3p1;Parent=BSUD.535.1.p3
contig_110	transdecoder	gene	1281545	1345152	.	+	.	ID=BSUD.536;Interpro=IPR013087 (Zinc finger C2H2-type)---IPR027756 (Ovo-like)---IPR036236 (Zinc finger C2H2 superfamily)
contig_110	transdecoder	mRNA	1281545	1345152	.	+	.	ID=BSUD.536.1.p1;Parent=BSUD.536;Interpro=IPR013087 (Zinc finger C2H2-type)---IPR027756 (Ovo-like)---IPR036236 (Zinc finger C2H2 superfamily)
contig_110	transdecoder	five_prime_UTR	1281545	1281572	.	+	.	ID=BSUD.536.1.p1.utr5p1;Parent=BSUD.536.1.p1
contig_110	transdecoder	exon	1281545	1282716	.	+	.	ID=BSUD.536.1.p1.exon1;Parent=BSUD.536.1.p1
contig_110	transdecoder	CDS	1281573	1282716	.	+	0	ID=cds.BSUD.536.1.p1;Parent=BSUD.536.1.p1
contig_110	transdecoder	exon	1323843	1325269	.	+	.	ID=BSUD.536.1.p1.exon2;Parent=BSUD.536.1.p1
contig_110	transdecoder	CDS	1323843	1325269	.	+	2	ID=cds.BSUD.536.1.p1;Parent=BSUD.536.1.p1
contig_110	transdecoder	exon	1325710	1325797	.	+	.	ID=BSUD.536.1.p1.exon3;Parent=BSUD.536.1.p1
contig_110	transdecoder	CDS	1325710	1325797	.	+	0	ID=cds.BSUD.536.1.p1;Parent=BSUD.536.1.p1
contig_110	transdecoder	exon	1326406	1326582	.	+	.	ID=BSUD.536.1.p1.exon4;Parent=BSUD.536.1.p1
contig_110	transdecoder	CDS	1326406	1326582	.	+	2	ID=cds.BSUD.536.1.p1;Parent=BSUD.536.1.p1
contig_110	transdecoder	exon	1341574	1345152	.	+	.	ID=BSUD.536.1.p1.exon5;Parent=BSUD.536.1.p1
contig_110	transdecoder	CDS	1341574	1341824	.	+	2	ID=cds.BSUD.536.1.p1;Parent=BSUD.536.1.p1
contig_110	transdecoder	three_prime_UTR	1341825	1345152	.	+	.	ID=BSUD.536.1.p1.utr3p1;Parent=BSUD.536.1.p1
contig_110	transdecoder	gene	1355727	1362956	.	-	.	ID=BSUD.538;Interpro=NA
contig_110	transdecoder	mRNA	1355727	1362956	.	-	.	ID=BSUD.538.1.p2;Parent=BSUD.538;Interpro=NA
contig_110	transdecoder	five_prime_UTR	1361237	1362956	.	-	.	ID=BSUD.538.1.p2.utr5p1;Parent=BSUD.538.1.p2
contig_110	transdecoder	exon	1355727	1362956	.	-	.	ID=BSUD.538.1.p2.exon1;Parent=BSUD.538.1.p2
contig_110	transdecoder	CDS	1360400	1361236	.	-	0	ID=cds.BSUD.538.1.p2;Parent=BSUD.538.1.p2
contig_110	transdecoder	three_prime_UTR	1355727	1360399	.	-	.	ID=BSUD.538.1.p2.utr3p1;Parent=BSUD.538.1.p2
contig_110	transdecoder	gene	1363911	1390347	.	-	.	ID=BSUD.539;Interpro=IPR006575 (RWD domain)---IPR010541 (Small nuclear ribonucleoprotein Prp3, C-terminal domain)---IPR016135 (Ubiquitin-conjugating enzyme/RWD-like)---IPR017359 (Uncharacterised conserved protein UCP038021, RWD)
contig_110	transdecoder	mRNA	1363911	1390347	.	-	.	ID=BSUD.539.1.p1;Parent=BSUD.539;Interpro=IPR006575 (RWD domain)---IPR010541 (Small nuclear ribonucleoprotein Prp3, C-terminal domain)---IPR016135 (Ubiquitin-conjugating enzyme/RWD-like)---IPR017359 (Uncharacterised conserved protein UCP038021, RWD)
contig_110	transdecoder	five_prime_UTR	1390249	1390347	.	-	.	ID=BSUD.539.1.p1.utr5p1;Parent=BSUD.539.1.p1
contig_110	transdecoder	five_prime_UTR	1386846	1386923	.	-	.	ID=BSUD.539.1.p1.utr5p2;Parent=BSUD.539.1.p1
contig_110	transdecoder	five_prime_UTR	1376933	1377129	.	-	.	ID=BSUD.539.1.p1.utr5p3;Parent=BSUD.539.1.p1
contig_110	transdecoder	exon	1390249	1390347	.	-	.	ID=BSUD.539.1.p1.exon1;Parent=BSUD.539.1.p1
contig_110	transdecoder	exon	1386846	1386923	.	-	.	ID=BSUD.539.1.p1.exon2;Parent=BSUD.539.1.p1
contig_110	transdecoder	exon	1376885	1377129	.	-	.	ID=BSUD.539.1.p1.exon3;Parent=BSUD.539.1.p1
contig_110	transdecoder	CDS	1376885	1376932	.	-	0	ID=cds.BSUD.539.1.p1;Parent=BSUD.539.1.p1
contig_110	transdecoder	exon	1375775	1375939	.	-	.	ID=BSUD.539.1.p1.exon4;Parent=BSUD.539.1.p1
contig_110	transdecoder	CDS	1375775	1375939	.	-	0	ID=cds.BSUD.539.1.p1;Parent=BSUD.539.1.p1
contig_110	transdecoder	exon	1373772	1373898	.	-	.	ID=BSUD.539.1.p1.exon5;Parent=BSUD.539.1.p1
contig_110	transdecoder	CDS	1373772	1373898	.	-	0	ID=cds.BSUD.539.1.p1;Parent=BSUD.539.1.p1
contig_110	transdecoder	exon	1372612	1372753	.	-	.	ID=BSUD.539.1.p1.exon6;Parent=BSUD.539.1.p1
contig_110	transdecoder	CDS	1372612	1372753	.	-	2	ID=cds.BSUD.539.1.p1;Parent=BSUD.539.1.p1
contig_110	transdecoder	exon	1369506	1369725	.	-	.	ID=BSUD.539.1.p1.exon7;Parent=BSUD.539.1.p1
contig_110	transdecoder	CDS	1369506	1369725	.	-	1	ID=cds.BSUD.539.1.p1;Parent=BSUD.539.1.p1
contig_110	transdecoder	exon	1363911	1368948	.	-	.	ID=BSUD.539.1.p1.exon8;Parent=BSUD.539.1.p1
contig_110	transdecoder	CDS	1368736	1368948	.	-	0	ID=cds.BSUD.539.1.p1;Parent=BSUD.539.1.p1
contig_110	transdecoder	three_prime_UTR	1363911	1368735	.	-	.	ID=BSUD.539.1.p1.utr3p1;Parent=BSUD.539.1.p1
contig_110	transdecoder	mRNA	1365572	1390343	.	-	.	ID=BSUD.539.2.p1;Parent=BSUD.539;Interpro=IPR006575 (RWD domain)---IPR010541 (Small nuclear ribonucleoprotein Prp3, C-terminal domain)---IPR016135 (Ubiquitin-conjugating enzyme/RWD-like)---IPR017359 (Uncharacterised conserved protein UCP038021, RWD)
contig_110	transdecoder	five_prime_UTR	1390249	1390343	.	-	.	ID=BSUD.539.2.p1.utr5p1;Parent=BSUD.539.2.p1
contig_110	transdecoder	five_prime_UTR	1376933	1377129	.	-	.	ID=BSUD.539.2.p1.utr5p2;Parent=BSUD.539.2.p1
contig_110	transdecoder	exon	1390249	1390343	.	-	.	ID=BSUD.539.2.p1.exon1;Parent=BSUD.539.2.p1
contig_110	transdecoder	exon	1376885	1377129	.	-	.	ID=BSUD.539.2.p1.exon2;Parent=BSUD.539.2.p1
contig_110	transdecoder	CDS	1376885	1376932	.	-	0	ID=cds.BSUD.539.2.p1;Parent=BSUD.539.2.p1
contig_110	transdecoder	exon	1375775	1375939	.	-	.	ID=BSUD.539.2.p1.exon3;Parent=BSUD.539.2.p1
contig_110	transdecoder	CDS	1375775	1375939	.	-	0	ID=cds.BSUD.539.2.p1;Parent=BSUD.539.2.p1
contig_110	transdecoder	exon	1373772	1373898	.	-	.	ID=BSUD.539.2.p1.exon4;Parent=BSUD.539.2.p1
contig_110	transdecoder	CDS	1373772	1373898	.	-	0	ID=cds.BSUD.539.2.p1;Parent=BSUD.539.2.p1
contig_110	transdecoder	exon	1372612	1372753	.	-	.	ID=BSUD.539.2.p1.exon5;Parent=BSUD.539.2.p1
contig_110	transdecoder	CDS	1372612	1372753	.	-	2	ID=cds.BSUD.539.2.p1;Parent=BSUD.539.2.p1
contig_110	transdecoder	exon	1369506	1369725	.	-	.	ID=BSUD.539.2.p1.exon6;Parent=BSUD.539.2.p1
contig_110	transdecoder	CDS	1369506	1369725	.	-	1	ID=cds.BSUD.539.2.p1;Parent=BSUD.539.2.p1
contig_110	transdecoder	exon	1365572	1368948	.	-	.	ID=BSUD.539.2.p1.exon7;Parent=BSUD.539.2.p1
contig_110	transdecoder	CDS	1368736	1368948	.	-	0	ID=cds.BSUD.539.2.p1;Parent=BSUD.539.2.p1
contig_110	transdecoder	three_prime_UTR	1365572	1368735	.	-	.	ID=BSUD.539.2.p1.utr3p1;Parent=BSUD.539.2.p1
contig_110	transdecoder	mRNA	1365572	1379868	.	-	.	ID=BSUD.539.3.p1;Parent=BSUD.539;Interpro=IPR006575 (RWD domain)---IPR010541 (Small nuclear ribonucleoprotein Prp3, C-terminal domain)---IPR016135 (Ubiquitin-conjugating enzyme/RWD-like)---IPR017359 (Uncharacterised conserved protein UCP038021, RWD)
contig_110	transdecoder	five_prime_UTR	1379831	1379868	.	-	.	ID=BSUD.539.3.p1.utr5p1;Parent=BSUD.539.3.p1
contig_110	transdecoder	five_prime_UTR	1376933	1377129	.	-	.	ID=BSUD.539.3.p1.utr5p2;Parent=BSUD.539.3.p1
contig_110	transdecoder	exon	1379831	1379868	.	-	.	ID=BSUD.539.3.p1.exon1;Parent=BSUD.539.3.p1
contig_110	transdecoder	exon	1376885	1377129	.	-	.	ID=BSUD.539.3.p1.exon2;Parent=BSUD.539.3.p1
contig_110	transdecoder	CDS	1376885	1376932	.	-	0	ID=cds.BSUD.539.3.p1;Parent=BSUD.539.3.p1
contig_110	transdecoder	exon	1375775	1375939	.	-	.	ID=BSUD.539.3.p1.exon3;Parent=BSUD.539.3.p1
contig_110	transdecoder	CDS	1375775	1375939	.	-	0	ID=cds.BSUD.539.3.p1;Parent=BSUD.539.3.p1
contig_110	transdecoder	exon	1373772	1373898	.	-	.	ID=BSUD.539.3.p1.exon4;Parent=BSUD.539.3.p1
contig_110	transdecoder	CDS	1373772	1373898	.	-	0	ID=cds.BSUD.539.3.p1;Parent=BSUD.539.3.p1
contig_110	transdecoder	exon	1372612	1372753	.	-	.	ID=BSUD.539.3.p1.exon5;Parent=BSUD.539.3.p1
contig_110	transdecoder	CDS	1372612	1372753	.	-	2	ID=cds.BSUD.539.3.p1;Parent=BSUD.539.3.p1
contig_110	transdecoder	exon	1369506	1369725	.	-	.	ID=BSUD.539.3.p1.exon6;Parent=BSUD.539.3.p1
contig_110	transdecoder	CDS	1369506	1369725	.	-	1	ID=cds.BSUD.539.3.p1;Parent=BSUD.539.3.p1
contig_110	transdecoder	exon	1365572	1368948	.	-	.	ID=BSUD.539.3.p1.exon7;Parent=BSUD.539.3.p1
contig_110	transdecoder	CDS	1368736	1368948	.	-	0	ID=cds.BSUD.539.3.p1;Parent=BSUD.539.3.p1
contig_110	transdecoder	three_prime_UTR	1365572	1368735	.	-	.	ID=BSUD.539.3.p1.utr3p1;Parent=BSUD.539.3.p1
contig_110	transdecoder	mRNA	1368324	1390327	.	-	.	ID=BSUD.539.4.p1;Parent=BSUD.539;Interpro=IPR006575 (RWD domain)---IPR010541 (Small nuclear ribonucleoprotein Prp3, C-terminal domain)---IPR016135 (Ubiquitin-conjugating enzyme/RWD-like)---IPR017359 (Uncharacterised conserved protein UCP038021, RWD)
contig_110	transdecoder	five_prime_UTR	1390042	1390327	.	-	.	ID=BSUD.539.4.p1.utr5p1;Parent=BSUD.539.4.p1
contig_110	transdecoder	five_prime_UTR	1376933	1377129	.	-	.	ID=BSUD.539.4.p1.utr5p2;Parent=BSUD.539.4.p1
contig_110	transdecoder	exon	1390042	1390327	.	-	.	ID=BSUD.539.4.p1.exon1;Parent=BSUD.539.4.p1
contig_110	transdecoder	exon	1376885	1377129	.	-	.	ID=BSUD.539.4.p1.exon2;Parent=BSUD.539.4.p1
contig_110	transdecoder	CDS	1376885	1376932	.	-	0	ID=cds.BSUD.539.4.p1;Parent=BSUD.539.4.p1
contig_110	transdecoder	exon	1375775	1375939	.	-	.	ID=BSUD.539.4.p1.exon3;Parent=BSUD.539.4.p1
contig_110	transdecoder	CDS	1375775	1375939	.	-	0	ID=cds.BSUD.539.4.p1;Parent=BSUD.539.4.p1
contig_110	transdecoder	exon	1373772	1373898	.	-	.	ID=BSUD.539.4.p1.exon4;Parent=BSUD.539.4.p1
contig_110	transdecoder	CDS	1373772	1373898	.	-	0	ID=cds.BSUD.539.4.p1;Parent=BSUD.539.4.p1
contig_110	transdecoder	exon	1372612	1372753	.	-	.	ID=BSUD.539.4.p1.exon5;Parent=BSUD.539.4.p1
contig_110	transdecoder	CDS	1372612	1372753	.	-	2	ID=cds.BSUD.539.4.p1;Parent=BSUD.539.4.p1
contig_110	transdecoder	exon	1369506	1369725	.	-	.	ID=BSUD.539.4.p1.exon6;Parent=BSUD.539.4.p1
contig_110	transdecoder	CDS	1369506	1369725	.	-	1	ID=cds.BSUD.539.4.p1;Parent=BSUD.539.4.p1
contig_110	transdecoder	exon	1368324	1368948	.	-	.	ID=BSUD.539.4.p1.exon7;Parent=BSUD.539.4.p1
contig_110	transdecoder	CDS	1368736	1368948	.	-	0	ID=cds.BSUD.539.4.p1;Parent=BSUD.539.4.p1
contig_110	transdecoder	three_prime_UTR	1368324	1368735	.	-	.	ID=BSUD.539.4.p1.utr3p1;Parent=BSUD.539.4.p1
contig_110	tRNAscan-SE	pseudogene_tRNA	1424500	1424574	33.5	+	.	ID=contig_110.trna2;Name=contig_110.tRNA2-GlyTCC;isotype=Gly;anticodon=TCC;gene_biotype=pseudogene
contig_110	tRNAscan-SE	exon	1424500	1424574	.	+	.	ID=contig_110.trna2.exon1;Parent=contig_110.trna2
contig_110	transdecoder	gene	1427291	1454755	.	+	.	ID=BSUD.541;Interpro=IPR000197 (Zinc finger, TAZ-type)---IPR000433 (Zinc finger, ZZ-type)---IPR001487 (Bromodomain)---IPR003101 (Coactivator CBP, KIX domain)---IPR010303 (CREB-binding protein/p300, atypical RING domain)---IPR013083 (Zinc finger, RING/FYVE/PHD-type)---IPR013178 (Histone acetyltransferase Rtt109/CBP)---IPR018359 (Bromodomain, conserved site)---IPR031162 (CBP/p300-type histone acetyltransferase domain)---IPR035898 (TAZ domain superfamily)---IPR036427 (Bromodomain-like superfamily)---IPR036529 (Coactivator CBP, KIX domain superfamily)---IPR038547 (CBP/p300, atypical RING domain superfamily)---IPR043145 (Zinc finger, ZZ-type superfamily)
contig_110	transdecoder	mRNA	1427291	1454755	.	+	.	ID=BSUD.541.1.p1;Parent=BSUD.541;Interpro=IPR000197 (Zinc finger, TAZ-type)---IPR000433 (Zinc finger, ZZ-type)---IPR001487 (Bromodomain)---IPR003101 (Coactivator CBP, KIX domain)---IPR010303 (CREB-binding protein/p300, atypical RING domain)---IPR013083 (Zinc finger, RING/FYVE/PHD-type)---IPR013178 (Histone acetyltransferase Rtt109/CBP)---IPR018359 (Bromodomain, conserved site)---IPR031162 (CBP/p300-type histone acetyltransferase domain)---IPR035898 (TAZ domain superfamily)---IPR036427 (Bromodomain-like superfamily)---IPR036529 (Coactivator CBP, KIX domain superfamily)---IPR038547 (CBP/p300, atypical RING domain superfamily)---IPR043145 (Zinc finger, ZZ-type superfamily)
contig_110	transdecoder	five_prime_UTR	1427291	1427769	.	+	.	ID=BSUD.541.1.p1.utr5p1;Parent=BSUD.541.1.p1
contig_110	transdecoder	exon	1427291	1427854	.	+	.	ID=BSUD.541.1.p1.exon1;Parent=BSUD.541.1.p1
contig_110	transdecoder	CDS	1427770	1427854	.	+	0	ID=cds.BSUD.541.1.p1;Parent=BSUD.541.1.p1
contig_110	transdecoder	exon	1429131	1429804	.	+	.	ID=BSUD.541.1.p1.exon2;Parent=BSUD.541.1.p1
contig_110	transdecoder	CDS	1429131	1429804	.	+	2	ID=cds.BSUD.541.1.p1;Parent=BSUD.541.1.p1
contig_110	transdecoder	exon	1430540	1430765	.	+	.	ID=BSUD.541.1.p1.exon3;Parent=BSUD.541.1.p1
contig_110	transdecoder	CDS	1430540	1430765	.	+	0	ID=cds.BSUD.541.1.p1;Parent=BSUD.541.1.p1
contig_110	transdecoder	exon	1433925	1434218	.	+	.	ID=BSUD.541.1.p1.exon4;Parent=BSUD.541.1.p1
contig_110	transdecoder	CDS	1433925	1434218	.	+	2	ID=cds.BSUD.541.1.p1;Parent=BSUD.541.1.p1
contig_110	transdecoder	exon	1434372	1434648	.	+	.	ID=BSUD.541.1.p1.exon5;Parent=BSUD.541.1.p1
contig_110	transdecoder	CDS	1434372	1434648	.	+	2	ID=cds.BSUD.541.1.p1;Parent=BSUD.541.1.p1
contig_110	transdecoder	exon	1434762	1434879	.	+	.	ID=BSUD.541.1.p1.exon6;Parent=BSUD.541.1.p1
contig_110	transdecoder	CDS	1434762	1434879	.	+	1	ID=cds.BSUD.541.1.p1;Parent=BSUD.541.1.p1
contig_110	transdecoder	exon	1435579	1435726	.	+	.	ID=BSUD.541.1.p1.exon7;Parent=BSUD.541.1.p1
contig_110	transdecoder	CDS	1435579	1435726	.	+	0	ID=cds.BSUD.541.1.p1;Parent=BSUD.541.1.p1
contig_110	transdecoder	exon	1436473	1436618	.	+	.	ID=BSUD.541.1.p1.exon8;Parent=BSUD.541.1.p1
contig_110	transdecoder	CDS	1436473	1436618	.	+	2	ID=cds.BSUD.541.1.p1;Parent=BSUD.541.1.p1
contig_110	transdecoder	exon	1436761	1436976	.	+	.	ID=BSUD.541.1.p1.exon9;Parent=BSUD.541.1.p1
contig_110	transdecoder	CDS	1436761	1436976	.	+	0	ID=cds.BSUD.541.1.p1;Parent=BSUD.541.1.p1
contig_110	transdecoder	exon	1437149	1437406	.	+	.	ID=BSUD.541.1.p1.exon10;Parent=BSUD.541.1.p1
contig_110	transdecoder	CDS	1437149	1437406	.	+	0	ID=cds.BSUD.541.1.p1;Parent=BSUD.541.1.p1
contig_110	transdecoder	exon	1438705	1439167	.	+	.	ID=BSUD.541.1.p1.exon11;Parent=BSUD.541.1.p1
contig_110	transdecoder	CDS	1438705	1439167	.	+	0	ID=cds.BSUD.541.1.p1;Parent=BSUD.541.1.p1
contig_110	transdecoder	exon	1442431	1442549	.	+	.	ID=BSUD.541.1.p1.exon12;Parent=BSUD.541.1.p1
contig_110	transdecoder	CDS	1442431	1442549	.	+	2	ID=cds.BSUD.541.1.p1;Parent=BSUD.541.1.p1
contig_110	transdecoder	exon	1442661	1442831	.	+	.	ID=BSUD.541.1.p1.exon13;Parent=BSUD.541.1.p1
contig_110	transdecoder	CDS	1442661	1442831	.	+	0	ID=cds.BSUD.541.1.p1;Parent=BSUD.541.1.p1
contig_110	transdecoder	exon	1443304	1443461	.	+	.	ID=BSUD.541.1.p1.exon14;Parent=BSUD.541.1.p1
contig_110	transdecoder	CDS	1443304	1443461	.	+	0	ID=cds.BSUD.541.1.p1;Parent=BSUD.541.1.p1
contig_110	transdecoder	exon	1443622	1443702	.	+	.	ID=BSUD.541.1.p1.exon15;Parent=BSUD.541.1.p1
contig_110	transdecoder	CDS	1443622	1443702	.	+	1	ID=cds.BSUD.541.1.p1;Parent=BSUD.541.1.p1
contig_110	transdecoder	exon	1445317	1445373	.	+	.	ID=BSUD.541.1.p1.exon16;Parent=BSUD.541.1.p1
contig_110	transdecoder	CDS	1445317	1445373	.	+	1	ID=cds.BSUD.541.1.p1;Parent=BSUD.541.1.p1
contig_110	transdecoder	exon	1446457	1446534	.	+	.	ID=BSUD.541.1.p1.exon17;Parent=BSUD.541.1.p1
contig_110	transdecoder	CDS	1446457	1446534	.	+	1	ID=cds.BSUD.541.1.p1;Parent=BSUD.541.1.p1
contig_110	transdecoder	exon	1446724	1446791	.	+	.	ID=BSUD.541.1.p1.exon18;Parent=BSUD.541.1.p1
contig_110	transdecoder	CDS	1446724	1446791	.	+	1	ID=cds.BSUD.541.1.p1;Parent=BSUD.541.1.p1
contig_110	transdecoder	exon	1447083	1447230	.	+	.	ID=BSUD.541.1.p1.exon19;Parent=BSUD.541.1.p1
contig_110	transdecoder	CDS	1447083	1447230	.	+	2	ID=cds.BSUD.541.1.p1;Parent=BSUD.541.1.p1
contig_110	transdecoder	exon	1447474	1447614	.	+	.	ID=BSUD.541.1.p1.exon20;Parent=BSUD.541.1.p1
contig_110	transdecoder	CDS	1447474	1447614	.	+	1	ID=cds.BSUD.541.1.p1;Parent=BSUD.541.1.p1
contig_110	transdecoder	exon	1447709	1447988	.	+	.	ID=BSUD.541.1.p1.exon21;Parent=BSUD.541.1.p1
contig_110	transdecoder	CDS	1447709	1447988	.	+	1	ID=cds.BSUD.541.1.p1;Parent=BSUD.541.1.p1
contig_110	transdecoder	exon	1448340	1448537	.	+	.	ID=BSUD.541.1.p1.exon22;Parent=BSUD.541.1.p1
contig_110	transdecoder	CDS	1448340	1448537	.	+	0	ID=cds.BSUD.541.1.p1;Parent=BSUD.541.1.p1
contig_110	transdecoder	exon	1448731	1448892	.	+	.	ID=BSUD.541.1.p1.exon23;Parent=BSUD.541.1.p1
contig_110	transdecoder	CDS	1448731	1448892	.	+	0	ID=cds.BSUD.541.1.p1;Parent=BSUD.541.1.p1
contig_110	transdecoder	exon	1450304	1450585	.	+	.	ID=BSUD.541.1.p1.exon24;Parent=BSUD.541.1.p1
contig_110	transdecoder	CDS	1450304	1450585	.	+	0	ID=cds.BSUD.541.1.p1;Parent=BSUD.541.1.p1
contig_110	transdecoder	exon	1451361	1454755	.	+	.	ID=BSUD.541.1.p1.exon25;Parent=BSUD.541.1.p1
contig_110	transdecoder	CDS	1451361	1453193	.	+	0	ID=cds.BSUD.541.1.p1;Parent=BSUD.541.1.p1
contig_110	transdecoder	three_prime_UTR	1453194	1454755	.	+	.	ID=BSUD.541.1.p1.utr3p1;Parent=BSUD.541.1.p1
contig_110	transdecoder	gene	1456444	1489979	.	-	.	ID=BSUD.540;Interpro=IPR002126 (Cadherin-like)---IPR013164 (Cadherin, N-terminal)---IPR015919 (Cadherin-like superfamily)---IPR020894 (Cadherin conserved site)
contig_110	transdecoder	mRNA	1456444	1489979	.	-	.	ID=BSUD.540.1.p1;Parent=BSUD.540;Interpro=IPR002126 (Cadherin-like)---IPR013164 (Cadherin, N-terminal)---IPR015919 (Cadherin-like superfamily)---IPR020894 (Cadherin conserved site)
contig_110	transdecoder	five_prime_UTR	1489841	1489979	.	-	.	ID=BSUD.540.1.p1.utr5p1;Parent=BSUD.540.1.p1
contig_110	transdecoder	five_prime_UTR	1482370	1482405	.	-	.	ID=BSUD.540.1.p1.utr5p2;Parent=BSUD.540.1.p1
contig_110	transdecoder	five_prime_UTR	1480501	1481117	.	-	.	ID=BSUD.540.1.p1.utr5p3;Parent=BSUD.540.1.p1
contig_110	transdecoder	exon	1489841	1489979	.	-	.	ID=BSUD.540.1.p1.exon1;Parent=BSUD.540.1.p1
contig_110	transdecoder	exon	1482370	1482405	.	-	.	ID=BSUD.540.1.p1.exon2;Parent=BSUD.540.1.p1
contig_110	transdecoder	exon	1480201	1481117	.	-	.	ID=BSUD.540.1.p1.exon3;Parent=BSUD.540.1.p1
contig_110	transdecoder	CDS	1480201	1480500	.	-	0	ID=cds.BSUD.540.1.p1;Parent=BSUD.540.1.p1
contig_110	transdecoder	exon	1477918	1478070	.	-	.	ID=BSUD.540.1.p1.exon4;Parent=BSUD.540.1.p1
contig_110	transdecoder	CDS	1477918	1478070	.	-	0	ID=cds.BSUD.540.1.p1;Parent=BSUD.540.1.p1
contig_110	transdecoder	exon	1476482	1476835	.	-	.	ID=BSUD.540.1.p1.exon5;Parent=BSUD.540.1.p1
contig_110	transdecoder	CDS	1476482	1476835	.	-	0	ID=cds.BSUD.540.1.p1;Parent=BSUD.540.1.p1
contig_110	transdecoder	exon	1471078	1473114	.	-	.	ID=BSUD.540.1.p1.exon6;Parent=BSUD.540.1.p1
contig_110	transdecoder	CDS	1471078	1473114	.	-	0	ID=cds.BSUD.540.1.p1;Parent=BSUD.540.1.p1
contig_110	transdecoder	exon	1459455	1459554	.	-	.	ID=BSUD.540.1.p1.exon7;Parent=BSUD.540.1.p1
contig_110	transdecoder	CDS	1459455	1459554	.	-	0	ID=cds.BSUD.540.1.p1;Parent=BSUD.540.1.p1
contig_110	transdecoder	exon	1456444	1457739	.	-	.	ID=BSUD.540.1.p1.exon8;Parent=BSUD.540.1.p1
contig_110	transdecoder	CDS	1457294	1457739	.	-	2	ID=cds.BSUD.540.1.p1;Parent=BSUD.540.1.p1
contig_110	transdecoder	three_prime_UTR	1456444	1457293	.	-	.	ID=BSUD.540.1.p1.utr3p1;Parent=BSUD.540.1.p1
contig_110	tRNAscan-SE	pseudogene_tRNA	1524988	1525056	37.1	+	.	ID=contig_110.trna3;Name=contig_110.tRNA3-GlyTCC;isotype=Gly;anticodon=TCC;gene_biotype=pseudogene
contig_110	tRNAscan-SE	exon	1524988	1525056	.	+	.	ID=contig_110.trna3.exon1;Parent=contig_110.trna3
contig_110	transdecoder	gene	1575387	1655137	.	-	.	ID=BSUD.542;Interpro=IPR000859 (CUB domain)---IPR001879 (GPCR, family 2, extracellular hormone receptor domain)---IPR035914 (Spermadhesin, CUB domain superfamily)---IPR036445 (GPCR family 2, extracellular hormone receptor domain superfamily)---IPR046338 (GAIN domain superfamily)
contig_110	transdecoder	mRNA	1575387	1655137	.	-	.	ID=BSUD.542.1.p1;Parent=BSUD.542;Interpro=IPR000859 (CUB domain)---IPR001879 (GPCR, family 2, extracellular hormone receptor domain)---IPR035914 (Spermadhesin, CUB domain superfamily)---IPR036445 (GPCR family 2, extracellular hormone receptor domain superfamily)---IPR046338 (GAIN domain superfamily)
contig_110	transdecoder	five_prime_UTR	1654695	1655137	.	-	.	ID=BSUD.542.1.p1.utr5p1;Parent=BSUD.542.1.p1
contig_110	transdecoder	exon	1654652	1655137	.	-	.	ID=BSUD.542.1.p1.exon1;Parent=BSUD.542.1.p1
contig_110	transdecoder	CDS	1654652	1654694	.	-	0	ID=cds.BSUD.542.1.p1;Parent=BSUD.542.1.p1
contig_110	transdecoder	exon	1654035	1654258	.	-	.	ID=BSUD.542.1.p1.exon2;Parent=BSUD.542.1.p1
contig_110	transdecoder	CDS	1654035	1654258	.	-	2	ID=cds.BSUD.542.1.p1;Parent=BSUD.542.1.p1
contig_110	transdecoder	exon	1650387	1650534	.	-	.	ID=BSUD.542.1.p1.exon3;Parent=BSUD.542.1.p1
contig_110	transdecoder	CDS	1650387	1650534	.	-	0	ID=cds.BSUD.542.1.p1;Parent=BSUD.542.1.p1
contig_110	transdecoder	exon	1646626	1646801	.	-	.	ID=BSUD.542.1.p1.exon4;Parent=BSUD.542.1.p1
contig_110	transdecoder	CDS	1646626	1646801	.	-	2	ID=cds.BSUD.542.1.p1;Parent=BSUD.542.1.p1
contig_110	transdecoder	exon	1645354	1645495	.	-	.	ID=BSUD.542.1.p1.exon5;Parent=BSUD.542.1.p1
contig_110	transdecoder	CDS	1645354	1645495	.	-	0	ID=cds.BSUD.542.1.p1;Parent=BSUD.542.1.p1
contig_110	transdecoder	exon	1640047	1640249	.	-	.	ID=BSUD.542.1.p1.exon6;Parent=BSUD.542.1.p1
contig_110	transdecoder	CDS	1640047	1640249	.	-	2	ID=cds.BSUD.542.1.p1;Parent=BSUD.542.1.p1
contig_110	transdecoder	exon	1634459	1634603	.	-	.	ID=BSUD.542.1.p1.exon7;Parent=BSUD.542.1.p1
contig_110	transdecoder	CDS	1634459	1634603	.	-	0	ID=cds.BSUD.542.1.p1;Parent=BSUD.542.1.p1
contig_110	transdecoder	exon	1633919	1634097	.	-	.	ID=BSUD.542.1.p1.exon8;Parent=BSUD.542.1.p1
contig_110	transdecoder	CDS	1633919	1634097	.	-	2	ID=cds.BSUD.542.1.p1;Parent=BSUD.542.1.p1
contig_110	transdecoder	exon	1623041	1623218	.	-	.	ID=BSUD.542.1.p1.exon9;Parent=BSUD.542.1.p1
contig_110	transdecoder	CDS	1623041	1623218	.	-	0	ID=cds.BSUD.542.1.p1;Parent=BSUD.542.1.p1
contig_110	transdecoder	exon	1615026	1615178	.	-	.	ID=BSUD.542.1.p1.exon10;Parent=BSUD.542.1.p1
contig_110	transdecoder	CDS	1615026	1615178	.	-	2	ID=cds.BSUD.542.1.p1;Parent=BSUD.542.1.p1
contig_110	transdecoder	exon	1613535	1613648	.	-	.	ID=BSUD.542.1.p1.exon11;Parent=BSUD.542.1.p1
contig_110	transdecoder	CDS	1613535	1613648	.	-	2	ID=cds.BSUD.542.1.p1;Parent=BSUD.542.1.p1
contig_110	transdecoder	exon	1612863	1612992	.	-	.	ID=BSUD.542.1.p1.exon12;Parent=BSUD.542.1.p1
contig_110	transdecoder	CDS	1612863	1612992	.	-	2	ID=cds.BSUD.542.1.p1;Parent=BSUD.542.1.p1
contig_110	transdecoder	exon	1612245	1612446	.	-	.	ID=BSUD.542.1.p1.exon13;Parent=BSUD.542.1.p1
contig_110	transdecoder	CDS	1612245	1612446	.	-	1	ID=cds.BSUD.542.1.p1;Parent=BSUD.542.1.p1
contig_110	transdecoder	exon	1610933	1611001	.	-	.	ID=BSUD.542.1.p1.exon14;Parent=BSUD.542.1.p1
contig_110	transdecoder	CDS	1610933	1611001	.	-	0	ID=cds.BSUD.542.1.p1;Parent=BSUD.542.1.p1
contig_110	transdecoder	exon	1605768	1605894	.	-	.	ID=BSUD.542.1.p1.exon15;Parent=BSUD.542.1.p1
contig_110	transdecoder	CDS	1605768	1605894	.	-	0	ID=cds.BSUD.542.1.p1;Parent=BSUD.542.1.p1
contig_110	transdecoder	exon	1600225	1600323	.	-	.	ID=BSUD.542.1.p1.exon16;Parent=BSUD.542.1.p1
contig_110	transdecoder	CDS	1600225	1600323	.	-	2	ID=cds.BSUD.542.1.p1;Parent=BSUD.542.1.p1
contig_110	transdecoder	exon	1598470	1598548	.	-	.	ID=BSUD.542.1.p1.exon17;Parent=BSUD.542.1.p1
contig_110	transdecoder	CDS	1598470	1598548	.	-	2	ID=cds.BSUD.542.1.p1;Parent=BSUD.542.1.p1
contig_110	transdecoder	exon	1596030	1596153	.	-	.	ID=BSUD.542.1.p1.exon18;Parent=BSUD.542.1.p1
contig_110	transdecoder	CDS	1596030	1596153	.	-	1	ID=cds.BSUD.542.1.p1;Parent=BSUD.542.1.p1
contig_110	transdecoder	exon	1594186	1594253	.	-	.	ID=BSUD.542.1.p1.exon19;Parent=BSUD.542.1.p1
contig_110	transdecoder	CDS	1594186	1594253	.	-	0	ID=cds.BSUD.542.1.p1;Parent=BSUD.542.1.p1
contig_110	transdecoder	exon	1591462	1591582	.	-	.	ID=BSUD.542.1.p1.exon20;Parent=BSUD.542.1.p1
contig_110	transdecoder	CDS	1591462	1591582	.	-	1	ID=cds.BSUD.542.1.p1;Parent=BSUD.542.1.p1
contig_110	transdecoder	exon	1588893	1588996	.	-	.	ID=BSUD.542.1.p1.exon21;Parent=BSUD.542.1.p1
contig_110	transdecoder	CDS	1588893	1588996	.	-	0	ID=cds.BSUD.542.1.p1;Parent=BSUD.542.1.p1
contig_110	transdecoder	exon	1586024	1586129	.	-	.	ID=BSUD.542.1.p1.exon22;Parent=BSUD.542.1.p1
contig_110	transdecoder	CDS	1586024	1586129	.	-	1	ID=cds.BSUD.542.1.p1;Parent=BSUD.542.1.p1
contig_110	transdecoder	exon	1583415	1583559	.	-	.	ID=BSUD.542.1.p1.exon23;Parent=BSUD.542.1.p1
contig_110	transdecoder	CDS	1583415	1583559	.	-	0	ID=cds.BSUD.542.1.p1;Parent=BSUD.542.1.p1
contig_110	transdecoder	exon	1581848	1581914	.	-	.	ID=BSUD.542.1.p1.exon24;Parent=BSUD.542.1.p1
contig_110	transdecoder	CDS	1581848	1581914	.	-	2	ID=cds.BSUD.542.1.p1;Parent=BSUD.542.1.p1
contig_110	transdecoder	exon	1581320	1581383	.	-	.	ID=BSUD.542.1.p1.exon25;Parent=BSUD.542.1.p1
contig_110	transdecoder	CDS	1581320	1581383	.	-	1	ID=cds.BSUD.542.1.p1;Parent=BSUD.542.1.p1
contig_110	transdecoder	exon	1580169	1580242	.	-	.	ID=BSUD.542.1.p1.exon26;Parent=BSUD.542.1.p1
contig_110	transdecoder	CDS	1580169	1580242	.	-	0	ID=cds.BSUD.542.1.p1;Parent=BSUD.542.1.p1
contig_110	transdecoder	exon	1578131	1578305	.	-	.	ID=BSUD.542.1.p1.exon27;Parent=BSUD.542.1.p1
contig_110	transdecoder	CDS	1578131	1578305	.	-	1	ID=cds.BSUD.542.1.p1;Parent=BSUD.542.1.p1
contig_110	transdecoder	exon	1576464	1576592	.	-	.	ID=BSUD.542.1.p1.exon28;Parent=BSUD.542.1.p1
contig_110	transdecoder	CDS	1576464	1576592	.	-	0	ID=cds.BSUD.542.1.p1;Parent=BSUD.542.1.p1
contig_110	transdecoder	exon	1575387	1575970	.	-	.	ID=BSUD.542.1.p1.exon29;Parent=BSUD.542.1.p1
contig_110	transdecoder	CDS	1575608	1575970	.	-	0	ID=cds.BSUD.542.1.p1;Parent=BSUD.542.1.p1
contig_110	transdecoder	three_prime_UTR	1575387	1575607	.	-	.	ID=BSUD.542.1.p1.utr3p1;Parent=BSUD.542.1.p1
contig_110	transdecoder	gene	1655757	1666131	.	+	.	ID=BSUD.543;Interpro=IPR000276 (G protein-coupled receptor, rhodopsin-like)
contig_110	transdecoder	mRNA	1655757	1666131	.	+	.	ID=BSUD.543.1.p1;Parent=BSUD.543;Interpro=IPR000276 (G protein-coupled receptor, rhodopsin-like)
contig_110	transdecoder	five_prime_UTR	1655757	1656074	.	+	.	ID=BSUD.543.1.p1.utr5p1;Parent=BSUD.543.1.p1
contig_110	transdecoder	five_prime_UTR	1659219	1659385	.	+	.	ID=BSUD.543.1.p1.utr5p2;Parent=BSUD.543.1.p1
contig_110	transdecoder	five_prime_UTR	1660291	1660317	.	+	.	ID=BSUD.543.1.p1.utr5p3;Parent=BSUD.543.1.p1
contig_110	transdecoder	five_prime_UTR	1660476	1660653	.	+	.	ID=BSUD.543.1.p1.utr5p4;Parent=BSUD.543.1.p1
contig_110	transdecoder	five_prime_UTR	1661217	1661343	.	+	.	ID=BSUD.543.1.p1.utr5p5;Parent=BSUD.543.1.p1
contig_110	transdecoder	five_prime_UTR	1663956	1665634	.	+	.	ID=BSUD.543.1.p1.utr5p6;Parent=BSUD.543.1.p1
contig_110	transdecoder	exon	1655757	1656074	.	+	.	ID=BSUD.543.1.p1.exon1;Parent=BSUD.543.1.p1
contig_110	transdecoder	exon	1659219	1659385	.	+	.	ID=BSUD.543.1.p1.exon2;Parent=BSUD.543.1.p1
contig_110	transdecoder	exon	1660291	1660317	.	+	.	ID=BSUD.543.1.p1.exon3;Parent=BSUD.543.1.p1
contig_110	transdecoder	exon	1660476	1660653	.	+	.	ID=BSUD.543.1.p1.exon4;Parent=BSUD.543.1.p1
contig_110	transdecoder	exon	1661217	1661343	.	+	.	ID=BSUD.543.1.p1.exon5;Parent=BSUD.543.1.p1
contig_110	transdecoder	exon	1663956	1666131	.	+	.	ID=BSUD.543.1.p1.exon6;Parent=BSUD.543.1.p1
contig_110	transdecoder	CDS	1665635	1666129	.	+	0	ID=cds.BSUD.543.1.p1;Parent=BSUD.543.1.p1
contig_110	transdecoder	gene	1680409	1730153	.	+	.	ID=BSUD.544;Interpro=IPR026732 (Centrosomal protein of 135kDa)
contig_110	transdecoder	mRNA	1680409	1730153	.	+	.	ID=BSUD.544.1.p1;Parent=BSUD.544;Interpro=IPR026732 (Centrosomal protein of 135kDa)
contig_110	transdecoder	five_prime_UTR	1680409	1680580	.	+	.	ID=BSUD.544.1.p1.utr5p1;Parent=BSUD.544.1.p1
contig_110	transdecoder	five_prime_UTR	1685815	1685816	.	+	.	ID=BSUD.544.1.p1.utr5p2;Parent=BSUD.544.1.p1
contig_110	transdecoder	exon	1680409	1680580	.	+	.	ID=BSUD.544.1.p1.exon1;Parent=BSUD.544.1.p1
contig_110	transdecoder	exon	1685815	1685999	.	+	.	ID=BSUD.544.1.p1.exon2;Parent=BSUD.544.1.p1
contig_110	transdecoder	CDS	1685817	1685999	.	+	0	ID=cds.BSUD.544.1.p1;Parent=BSUD.544.1.p1
contig_110	transdecoder	exon	1687043	1687175	.	+	.	ID=BSUD.544.1.p1.exon3;Parent=BSUD.544.1.p1
contig_110	transdecoder	CDS	1687043	1687175	.	+	0	ID=cds.BSUD.544.1.p1;Parent=BSUD.544.1.p1
contig_110	transdecoder	exon	1687868	1688035	.	+	.	ID=BSUD.544.1.p1.exon4;Parent=BSUD.544.1.p1
contig_110	transdecoder	CDS	1687868	1688035	.	+	2	ID=cds.BSUD.544.1.p1;Parent=BSUD.544.1.p1
contig_110	transdecoder	exon	1688302	1688429	.	+	.	ID=BSUD.544.1.p1.exon5;Parent=BSUD.544.1.p1
contig_110	transdecoder	CDS	1688302	1688429	.	+	2	ID=cds.BSUD.544.1.p1;Parent=BSUD.544.1.p1
contig_110	transdecoder	exon	1688899	1688997	.	+	.	ID=BSUD.544.1.p1.exon6;Parent=BSUD.544.1.p1
contig_110	transdecoder	CDS	1688899	1688997	.	+	0	ID=cds.BSUD.544.1.p1;Parent=BSUD.544.1.p1
contig_110	transdecoder	exon	1706686	1706814	.	+	.	ID=BSUD.544.1.p1.exon7;Parent=BSUD.544.1.p1
contig_110	transdecoder	CDS	1706686	1706814	.	+	0	ID=cds.BSUD.544.1.p1;Parent=BSUD.544.1.p1
contig_110	transdecoder	exon	1707638	1707802	.	+	.	ID=BSUD.544.1.p1.exon8;Parent=BSUD.544.1.p1
contig_110	transdecoder	CDS	1707638	1707802	.	+	0	ID=cds.BSUD.544.1.p1;Parent=BSUD.544.1.p1
contig_110	transdecoder	exon	1712866	1712931	.	+	.	ID=BSUD.544.1.p1.exon9;Parent=BSUD.544.1.p1
contig_110	transdecoder	CDS	1712866	1712931	.	+	0	ID=cds.BSUD.544.1.p1;Parent=BSUD.544.1.p1
contig_110	transdecoder	exon	1714136	1714286	.	+	.	ID=BSUD.544.1.p1.exon10;Parent=BSUD.544.1.p1
contig_110	transdecoder	CDS	1714136	1714286	.	+	0	ID=cds.BSUD.544.1.p1;Parent=BSUD.544.1.p1
contig_110	transdecoder	exon	1715769	1715917	.	+	.	ID=BSUD.544.1.p1.exon11;Parent=BSUD.544.1.p1
contig_110	transdecoder	CDS	1715769	1715917	.	+	2	ID=cds.BSUD.544.1.p1;Parent=BSUD.544.1.p1
contig_110	transdecoder	exon	1716780	1716902	.	+	.	ID=BSUD.544.1.p1.exon12;Parent=BSUD.544.1.p1
contig_110	transdecoder	CDS	1716780	1716902	.	+	0	ID=cds.BSUD.544.1.p1;Parent=BSUD.544.1.p1
contig_110	transdecoder	exon	1717789	1717914	.	+	.	ID=BSUD.544.1.p1.exon13;Parent=BSUD.544.1.p1
contig_110	transdecoder	CDS	1717789	1717914	.	+	0	ID=cds.BSUD.544.1.p1;Parent=BSUD.544.1.p1
contig_110	transdecoder	exon	1718072	1718164	.	+	.	ID=BSUD.544.1.p1.exon14;Parent=BSUD.544.1.p1
contig_110	transdecoder	CDS	1718072	1718164	.	+	0	ID=cds.BSUD.544.1.p1;Parent=BSUD.544.1.p1
contig_110	transdecoder	exon	1718289	1718351	.	+	.	ID=BSUD.544.1.p1.exon15;Parent=BSUD.544.1.p1
contig_110	transdecoder	CDS	1718289	1718351	.	+	0	ID=cds.BSUD.544.1.p1;Parent=BSUD.544.1.p1
contig_110	transdecoder	exon	1719250	1719423	.	+	.	ID=BSUD.544.1.p1.exon16;Parent=BSUD.544.1.p1
contig_110	transdecoder	CDS	1719250	1719423	.	+	0	ID=cds.BSUD.544.1.p1;Parent=BSUD.544.1.p1
contig_110	transdecoder	exon	1720497	1720574	.	+	.	ID=BSUD.544.1.p1.exon17;Parent=BSUD.544.1.p1
contig_110	transdecoder	CDS	1720497	1720574	.	+	0	ID=cds.BSUD.544.1.p1;Parent=BSUD.544.1.p1
contig_110	transdecoder	exon	1721064	1721215	.	+	.	ID=BSUD.544.1.p1.exon18;Parent=BSUD.544.1.p1
contig_110	transdecoder	CDS	1721064	1721215	.	+	0	ID=cds.BSUD.544.1.p1;Parent=BSUD.544.1.p1
contig_110	transdecoder	exon	1721661	1721799	.	+	.	ID=BSUD.544.1.p1.exon19;Parent=BSUD.544.1.p1
contig_110	transdecoder	CDS	1721661	1721799	.	+	1	ID=cds.BSUD.544.1.p1;Parent=BSUD.544.1.p1
contig_110	transdecoder	exon	1722629	1722760	.	+	.	ID=BSUD.544.1.p1.exon20;Parent=BSUD.544.1.p1
contig_110	transdecoder	CDS	1722629	1722760	.	+	0	ID=cds.BSUD.544.1.p1;Parent=BSUD.544.1.p1
contig_110	transdecoder	exon	1723009	1723064	.	+	.	ID=BSUD.544.1.p1.exon21;Parent=BSUD.544.1.p1
contig_110	transdecoder	CDS	1723009	1723064	.	+	0	ID=cds.BSUD.544.1.p1;Parent=BSUD.544.1.p1
contig_110	transdecoder	exon	1723159	1723327	.	+	.	ID=BSUD.544.1.p1.exon22;Parent=BSUD.544.1.p1
contig_110	transdecoder	CDS	1723159	1723327	.	+	1	ID=cds.BSUD.544.1.p1;Parent=BSUD.544.1.p1
contig_110	transdecoder	exon	1723427	1723537	.	+	.	ID=BSUD.544.1.p1.exon23;Parent=BSUD.544.1.p1
contig_110	transdecoder	CDS	1723427	1723537	.	+	0	ID=cds.BSUD.544.1.p1;Parent=BSUD.544.1.p1
contig_110	transdecoder	exon	1724218	1724403	.	+	.	ID=BSUD.544.1.p1.exon24;Parent=BSUD.544.1.p1
contig_110	transdecoder	CDS	1724218	1724403	.	+	0	ID=cds.BSUD.544.1.p1;Parent=BSUD.544.1.p1
contig_110	transdecoder	exon	1724715	1724924	.	+	.	ID=BSUD.544.1.p1.exon25;Parent=BSUD.544.1.p1
contig_110	transdecoder	CDS	1724715	1724924	.	+	0	ID=cds.BSUD.544.1.p1;Parent=BSUD.544.1.p1
contig_110	transdecoder	exon	1726482	1726684	.	+	.	ID=BSUD.544.1.p1.exon26;Parent=BSUD.544.1.p1
contig_110	transdecoder	CDS	1726482	1726684	.	+	0	ID=cds.BSUD.544.1.p1;Parent=BSUD.544.1.p1
contig_110	transdecoder	exon	1727067	1727171	.	+	.	ID=BSUD.544.1.p1.exon27;Parent=BSUD.544.1.p1
contig_110	transdecoder	CDS	1727067	1727171	.	+	1	ID=cds.BSUD.544.1.p1;Parent=BSUD.544.1.p1
contig_110	transdecoder	exon	1727313	1727489	.	+	.	ID=BSUD.544.1.p1.exon28;Parent=BSUD.544.1.p1
contig_110	transdecoder	CDS	1727313	1727489	.	+	1	ID=cds.BSUD.544.1.p1;Parent=BSUD.544.1.p1
contig_110	transdecoder	exon	1727718	1730153	.	+	.	ID=BSUD.544.1.p1.exon29;Parent=BSUD.544.1.p1
contig_110	transdecoder	CDS	1727718	1727832	.	+	1	ID=cds.BSUD.544.1.p1;Parent=BSUD.544.1.p1
contig_110	transdecoder	three_prime_UTR	1727833	1730153	.	+	.	ID=BSUD.544.1.p1.utr3p1;Parent=BSUD.544.1.p1
contig_110	transdecoder	mRNA	1704079	1730153	.	+	.	ID=BSUD.544.2.p1;Parent=BSUD.544;Interpro=IPR026732 (Centrosomal protein of 135kDa)
contig_110	transdecoder	exon	1704079	1704146	.	+	.	ID=BSUD.544.2.p1.exon1;Parent=BSUD.544.2.p1
contig_110	transdecoder	CDS	1704081	1704146	.	+	0	ID=cds.BSUD.544.2.p1;Parent=BSUD.544.2.p1
contig_110	transdecoder	exon	1706686	1706814	.	+	.	ID=BSUD.544.2.p1.exon2;Parent=BSUD.544.2.p1
contig_110	transdecoder	CDS	1706686	1706814	.	+	0	ID=cds.BSUD.544.2.p1;Parent=BSUD.544.2.p1
contig_110	transdecoder	exon	1707638	1707802	.	+	.	ID=BSUD.544.2.p1.exon3;Parent=BSUD.544.2.p1
contig_110	transdecoder	CDS	1707638	1707802	.	+	0	ID=cds.BSUD.544.2.p1;Parent=BSUD.544.2.p1
contig_110	transdecoder	exon	1712866	1712931	.	+	.	ID=BSUD.544.2.p1.exon4;Parent=BSUD.544.2.p1
contig_110	transdecoder	CDS	1712866	1712931	.	+	0	ID=cds.BSUD.544.2.p1;Parent=BSUD.544.2.p1
contig_110	transdecoder	exon	1714136	1714286	.	+	.	ID=BSUD.544.2.p1.exon5;Parent=BSUD.544.2.p1
contig_110	transdecoder	CDS	1714136	1714286	.	+	0	ID=cds.BSUD.544.2.p1;Parent=BSUD.544.2.p1
contig_110	transdecoder	exon	1715769	1715917	.	+	.	ID=BSUD.544.2.p1.exon6;Parent=BSUD.544.2.p1
contig_110	transdecoder	CDS	1715769	1715917	.	+	2	ID=cds.BSUD.544.2.p1;Parent=BSUD.544.2.p1
contig_110	transdecoder	exon	1716780	1716902	.	+	.	ID=BSUD.544.2.p1.exon7;Parent=BSUD.544.2.p1
contig_110	transdecoder	CDS	1716780	1716902	.	+	0	ID=cds.BSUD.544.2.p1;Parent=BSUD.544.2.p1
contig_110	transdecoder	exon	1717789	1717914	.	+	.	ID=BSUD.544.2.p1.exon8;Parent=BSUD.544.2.p1
contig_110	transdecoder	CDS	1717789	1717914	.	+	0	ID=cds.BSUD.544.2.p1;Parent=BSUD.544.2.p1
contig_110	transdecoder	exon	1718072	1718164	.	+	.	ID=BSUD.544.2.p1.exon9;Parent=BSUD.544.2.p1
contig_110	transdecoder	CDS	1718072	1718164	.	+	0	ID=cds.BSUD.544.2.p1;Parent=BSUD.544.2.p1
contig_110	transdecoder	exon	1718289	1718351	.	+	.	ID=BSUD.544.2.p1.exon10;Parent=BSUD.544.2.p1
contig_110	transdecoder	CDS	1718289	1718351	.	+	0	ID=cds.BSUD.544.2.p1;Parent=BSUD.544.2.p1
contig_110	transdecoder	exon	1719250	1719423	.	+	.	ID=BSUD.544.2.p1.exon11;Parent=BSUD.544.2.p1
contig_110	transdecoder	CDS	1719250	1719423	.	+	0	ID=cds.BSUD.544.2.p1;Parent=BSUD.544.2.p1
contig_110	transdecoder	exon	1720497	1720574	.	+	.	ID=BSUD.544.2.p1.exon12;Parent=BSUD.544.2.p1
contig_110	transdecoder	CDS	1720497	1720574	.	+	0	ID=cds.BSUD.544.2.p1;Parent=BSUD.544.2.p1
contig_110	transdecoder	exon	1721064	1721215	.	+	.	ID=BSUD.544.2.p1.exon13;Parent=BSUD.544.2.p1
contig_110	transdecoder	CDS	1721064	1721215	.	+	0	ID=cds.BSUD.544.2.p1;Parent=BSUD.544.2.p1
contig_110	transdecoder	exon	1721661	1721799	.	+	.	ID=BSUD.544.2.p1.exon14;Parent=BSUD.544.2.p1
contig_110	transdecoder	CDS	1721661	1721799	.	+	1	ID=cds.BSUD.544.2.p1;Parent=BSUD.544.2.p1
contig_110	transdecoder	exon	1722629	1722760	.	+	.	ID=BSUD.544.2.p1.exon15;Parent=BSUD.544.2.p1
contig_110	transdecoder	CDS	1722629	1722760	.	+	0	ID=cds.BSUD.544.2.p1;Parent=BSUD.544.2.p1
contig_110	transdecoder	exon	1723009	1723064	.	+	.	ID=BSUD.544.2.p1.exon16;Parent=BSUD.544.2.p1
contig_110	transdecoder	CDS	1723009	1723064	.	+	0	ID=cds.BSUD.544.2.p1;Parent=BSUD.544.2.p1
contig_110	transdecoder	exon	1723159	1723327	.	+	.	ID=BSUD.544.2.p1.exon17;Parent=BSUD.544.2.p1
contig_110	transdecoder	CDS	1723159	1723327	.	+	1	ID=cds.BSUD.544.2.p1;Parent=BSUD.544.2.p1
contig_110	transdecoder	exon	1723427	1723537	.	+	.	ID=BSUD.544.2.p1.exon18;Parent=BSUD.544.2.p1
contig_110	transdecoder	CDS	1723427	1723537	.	+	0	ID=cds.BSUD.544.2.p1;Parent=BSUD.544.2.p1
contig_110	transdecoder	exon	1724218	1724403	.	+	.	ID=BSUD.544.2.p1.exon19;Parent=BSUD.544.2.p1
contig_110	transdecoder	CDS	1724218	1724403	.	+	0	ID=cds.BSUD.544.2.p1;Parent=BSUD.544.2.p1
contig_110	transdecoder	exon	1724715	1724924	.	+	.	ID=BSUD.544.2.p1.exon20;Parent=BSUD.544.2.p1
contig_110	transdecoder	CDS	1724715	1724924	.	+	0	ID=cds.BSUD.544.2.p1;Parent=BSUD.544.2.p1
contig_110	transdecoder	exon	1726482	1726684	.	+	.	ID=BSUD.544.2.p1.exon21;Parent=BSUD.544.2.p1
contig_110	transdecoder	CDS	1726482	1726684	.	+	0	ID=cds.BSUD.544.2.p1;Parent=BSUD.544.2.p1
contig_110	transdecoder	exon	1727067	1727171	.	+	.	ID=BSUD.544.2.p1.exon22;Parent=BSUD.544.2.p1
contig_110	transdecoder	CDS	1727067	1727171	.	+	1	ID=cds.BSUD.544.2.p1;Parent=BSUD.544.2.p1
contig_110	transdecoder	exon	1727313	1727489	.	+	.	ID=BSUD.544.2.p1.exon23;Parent=BSUD.544.2.p1
contig_110	transdecoder	CDS	1727313	1727489	.	+	1	ID=cds.BSUD.544.2.p1;Parent=BSUD.544.2.p1
contig_110	transdecoder	exon	1727718	1730153	.	+	.	ID=BSUD.544.2.p1.exon24;Parent=BSUD.544.2.p1
contig_110	transdecoder	CDS	1727718	1727832	.	+	1	ID=cds.BSUD.544.2.p1;Parent=BSUD.544.2.p1
contig_110	transdecoder	three_prime_UTR	1727833	1730153	.	+	.	ID=BSUD.544.2.p1.utr3p1;Parent=BSUD.544.2.p1
contig_110	transdecoder	mRNA	1704147	1730153	.	+	.	ID=BSUD.544.3.p1;Parent=BSUD.544;Interpro=IPR026732 (Centrosomal protein of 135kDa)
contig_110	transdecoder	five_prime_UTR	1704147	1704247	.	+	.	ID=BSUD.544.3.p1.utr5p1;Parent=BSUD.544.3.p1
contig_110	transdecoder	five_prime_UTR	1706686	1706724	.	+	.	ID=BSUD.544.3.p1.utr5p2;Parent=BSUD.544.3.p1
contig_110	transdecoder	exon	1704147	1704247	.	+	.	ID=BSUD.544.3.p1.exon1;Parent=BSUD.544.3.p1
contig_110	transdecoder	exon	1706686	1706814	.	+	.	ID=BSUD.544.3.p1.exon2;Parent=BSUD.544.3.p1
contig_110	transdecoder	CDS	1706725	1706814	.	+	0	ID=cds.BSUD.544.3.p1;Parent=BSUD.544.3.p1
contig_110	transdecoder	exon	1707638	1707802	.	+	.	ID=BSUD.544.3.p1.exon3;Parent=BSUD.544.3.p1
contig_110	transdecoder	CDS	1707638	1707802	.	+	0	ID=cds.BSUD.544.3.p1;Parent=BSUD.544.3.p1
contig_110	transdecoder	exon	1712866	1712931	.	+	.	ID=BSUD.544.3.p1.exon4;Parent=BSUD.544.3.p1
contig_110	transdecoder	CDS	1712866	1712931	.	+	0	ID=cds.BSUD.544.3.p1;Parent=BSUD.544.3.p1
contig_110	transdecoder	exon	1714136	1714286	.	+	.	ID=BSUD.544.3.p1.exon5;Parent=BSUD.544.3.p1
contig_110	transdecoder	CDS	1714136	1714286	.	+	0	ID=cds.BSUD.544.3.p1;Parent=BSUD.544.3.p1
contig_110	transdecoder	exon	1715769	1715917	.	+	.	ID=BSUD.544.3.p1.exon6;Parent=BSUD.544.3.p1
contig_110	transdecoder	CDS	1715769	1715917	.	+	2	ID=cds.BSUD.544.3.p1;Parent=BSUD.544.3.p1
contig_110	transdecoder	exon	1716780	1716902	.	+	.	ID=BSUD.544.3.p1.exon7;Parent=BSUD.544.3.p1
contig_110	transdecoder	CDS	1716780	1716902	.	+	0	ID=cds.BSUD.544.3.p1;Parent=BSUD.544.3.p1
contig_110	transdecoder	exon	1717789	1717914	.	+	.	ID=BSUD.544.3.p1.exon8;Parent=BSUD.544.3.p1
contig_110	transdecoder	CDS	1717789	1717914	.	+	0	ID=cds.BSUD.544.3.p1;Parent=BSUD.544.3.p1
contig_110	transdecoder	exon	1718072	1718164	.	+	.	ID=BSUD.544.3.p1.exon9;Parent=BSUD.544.3.p1
contig_110	transdecoder	CDS	1718072	1718164	.	+	0	ID=cds.BSUD.544.3.p1;Parent=BSUD.544.3.p1
contig_110	transdecoder	exon	1718289	1718351	.	+	.	ID=BSUD.544.3.p1.exon10;Parent=BSUD.544.3.p1
contig_110	transdecoder	CDS	1718289	1718351	.	+	0	ID=cds.BSUD.544.3.p1;Parent=BSUD.544.3.p1
contig_110	transdecoder	exon	1719250	1719423	.	+	.	ID=BSUD.544.3.p1.exon11;Parent=BSUD.544.3.p1
contig_110	transdecoder	CDS	1719250	1719423	.	+	0	ID=cds.BSUD.544.3.p1;Parent=BSUD.544.3.p1
contig_110	transdecoder	exon	1720497	1720574	.	+	.	ID=BSUD.544.3.p1.exon12;Parent=BSUD.544.3.p1
contig_110	transdecoder	CDS	1720497	1720574	.	+	0	ID=cds.BSUD.544.3.p1;Parent=BSUD.544.3.p1
contig_110	transdecoder	exon	1721064	1721215	.	+	.	ID=BSUD.544.3.p1.exon13;Parent=BSUD.544.3.p1
contig_110	transdecoder	CDS	1721064	1721215	.	+	0	ID=cds.BSUD.544.3.p1;Parent=BSUD.544.3.p1
contig_110	transdecoder	exon	1721661	1721799	.	+	.	ID=BSUD.544.3.p1.exon14;Parent=BSUD.544.3.p1
contig_110	transdecoder	CDS	1721661	1721799	.	+	1	ID=cds.BSUD.544.3.p1;Parent=BSUD.544.3.p1
contig_110	transdecoder	exon	1722629	1722760	.	+	.	ID=BSUD.544.3.p1.exon15;Parent=BSUD.544.3.p1
contig_110	transdecoder	CDS	1722629	1722760	.	+	0	ID=cds.BSUD.544.3.p1;Parent=BSUD.544.3.p1
contig_110	transdecoder	exon	1723009	1723064	.	+	.	ID=BSUD.544.3.p1.exon16;Parent=BSUD.544.3.p1
contig_110	transdecoder	CDS	1723009	1723064	.	+	0	ID=cds.BSUD.544.3.p1;Parent=BSUD.544.3.p1
contig_110	transdecoder	exon	1723159	1723327	.	+	.	ID=BSUD.544.3.p1.exon17;Parent=BSUD.544.3.p1
contig_110	transdecoder	CDS	1723159	1723327	.	+	1	ID=cds.BSUD.544.3.p1;Parent=BSUD.544.3.p1
contig_110	transdecoder	exon	1723427	1723537	.	+	.	ID=BSUD.544.3.p1.exon18;Parent=BSUD.544.3.p1
contig_110	transdecoder	CDS	1723427	1723537	.	+	0	ID=cds.BSUD.544.3.p1;Parent=BSUD.544.3.p1
contig_110	transdecoder	exon	1724218	1724403	.	+	.	ID=BSUD.544.3.p1.exon19;Parent=BSUD.544.3.p1
contig_110	transdecoder	CDS	1724218	1724403	.	+	0	ID=cds.BSUD.544.3.p1;Parent=BSUD.544.3.p1
contig_110	transdecoder	exon	1724715	1724924	.	+	.	ID=BSUD.544.3.p1.exon20;Parent=BSUD.544.3.p1
contig_110	transdecoder	CDS	1724715	1724924	.	+	0	ID=cds.BSUD.544.3.p1;Parent=BSUD.544.3.p1
contig_110	transdecoder	exon	1726482	1726684	.	+	.	ID=BSUD.544.3.p1.exon21;Parent=BSUD.544.3.p1
contig_110	transdecoder	CDS	1726482	1726684	.	+	0	ID=cds.BSUD.544.3.p1;Parent=BSUD.544.3.p1
contig_110	transdecoder	exon	1727067	1727171	.	+	.	ID=BSUD.544.3.p1.exon22;Parent=BSUD.544.3.p1
contig_110	transdecoder	CDS	1727067	1727171	.	+	1	ID=cds.BSUD.544.3.p1;Parent=BSUD.544.3.p1
contig_110	transdecoder	exon	1727313	1727489	.	+	.	ID=BSUD.544.3.p1.exon23;Parent=BSUD.544.3.p1
contig_110	transdecoder	CDS	1727313	1727489	.	+	1	ID=cds.BSUD.544.3.p1;Parent=BSUD.544.3.p1
contig_110	transdecoder	exon	1727718	1730153	.	+	.	ID=BSUD.544.3.p1.exon24;Parent=BSUD.544.3.p1
contig_110	transdecoder	CDS	1727718	1727832	.	+	1	ID=cds.BSUD.544.3.p1;Parent=BSUD.544.3.p1
contig_110	transdecoder	three_prime_UTR	1727833	1730153	.	+	.	ID=BSUD.544.3.p1.utr3p1;Parent=BSUD.544.3.p1
contig_110	transdecoder	gene	1735503	1764357	.	+	.	ID=BSUD.545;Interpro=IPR000180 (Membrane dipeptidase, active site)---IPR008257 (Peptidase M19)---IPR032466 (Metal-dependent hydrolase)
contig_110	transdecoder	mRNA	1735503	1764357	.	+	.	ID=BSUD.545.1.p1;Parent=BSUD.545;Interpro=IPR000180 (Membrane dipeptidase, active site)---IPR008257 (Peptidase M19)---IPR032466 (Metal-dependent hydrolase)
contig_110	transdecoder	five_prime_UTR	1735503	1735738	.	+	.	ID=BSUD.545.1.p1.utr5p1;Parent=BSUD.545.1.p1
contig_110	transdecoder	five_prime_UTR	1738481	1738567	.	+	.	ID=BSUD.545.1.p1.utr5p2;Parent=BSUD.545.1.p1
contig_110	transdecoder	exon	1735503	1735738	.	+	.	ID=BSUD.545.1.p1.exon1;Parent=BSUD.545.1.p1
contig_110	transdecoder	exon	1738481	1738619	.	+	.	ID=BSUD.545.1.p1.exon2;Parent=BSUD.545.1.p1
contig_110	transdecoder	CDS	1738568	1738619	.	+	0	ID=cds.BSUD.545.1.p1;Parent=BSUD.545.1.p1
contig_110	transdecoder	exon	1740599	1740722	.	+	.	ID=BSUD.545.1.p1.exon3;Parent=BSUD.545.1.p1
contig_110	transdecoder	CDS	1740599	1740722	.	+	2	ID=cds.BSUD.545.1.p1;Parent=BSUD.545.1.p1
contig_110	transdecoder	exon	1743512	1743638	.	+	.	ID=BSUD.545.1.p1.exon4;Parent=BSUD.545.1.p1
contig_110	transdecoder	CDS	1743512	1743638	.	+	1	ID=cds.BSUD.545.1.p1;Parent=BSUD.545.1.p1
contig_110	transdecoder	exon	1744175	1744307	.	+	.	ID=BSUD.545.1.p1.exon5;Parent=BSUD.545.1.p1
contig_110	transdecoder	CDS	1744175	1744307	.	+	0	ID=cds.BSUD.545.1.p1;Parent=BSUD.545.1.p1
contig_110	transdecoder	exon	1745529	1745679	.	+	.	ID=BSUD.545.1.p1.exon6;Parent=BSUD.545.1.p1
contig_110	transdecoder	CDS	1745529	1745679	.	+	2	ID=cds.BSUD.545.1.p1;Parent=BSUD.545.1.p1
contig_110	transdecoder	exon	1746842	1746908	.	+	.	ID=BSUD.545.1.p1.exon7;Parent=BSUD.545.1.p1
contig_110	transdecoder	CDS	1746842	1746908	.	+	1	ID=cds.BSUD.545.1.p1;Parent=BSUD.545.1.p1
contig_110	transdecoder	exon	1748895	1749071	.	+	.	ID=BSUD.545.1.p1.exon8;Parent=BSUD.545.1.p1
contig_110	transdecoder	CDS	1748895	1749071	.	+	0	ID=cds.BSUD.545.1.p1;Parent=BSUD.545.1.p1
contig_110	transdecoder	exon	1751332	1751416	.	+	.	ID=BSUD.545.1.p1.exon9;Parent=BSUD.545.1.p1
contig_110	transdecoder	CDS	1751332	1751416	.	+	0	ID=cds.BSUD.545.1.p1;Parent=BSUD.545.1.p1
contig_110	transdecoder	exon	1752298	1752373	.	+	.	ID=BSUD.545.1.p1.exon10;Parent=BSUD.545.1.p1
contig_110	transdecoder	CDS	1752298	1752373	.	+	2	ID=cds.BSUD.545.1.p1;Parent=BSUD.545.1.p1
contig_110	transdecoder	exon	1755172	1755307	.	+	.	ID=BSUD.545.1.p1.exon11;Parent=BSUD.545.1.p1
contig_110	transdecoder	CDS	1755172	1755307	.	+	1	ID=cds.BSUD.545.1.p1;Parent=BSUD.545.1.p1
contig_110	transdecoder	exon	1764024	1764357	.	+	.	ID=BSUD.545.1.p1.exon12;Parent=BSUD.545.1.p1
contig_110	transdecoder	CDS	1764024	1764116	.	+	0	ID=cds.BSUD.545.1.p1;Parent=BSUD.545.1.p1
contig_110	transdecoder	three_prime_UTR	1764117	1764357	.	+	.	ID=BSUD.545.1.p1.utr3p1;Parent=BSUD.545.1.p1
contig_110	transdecoder	mRNA	1735529	1764357	.	+	.	ID=BSUD.545.2.p1;Parent=BSUD.545;Interpro=IPR000180 (Membrane dipeptidase, active site)---IPR008257 (Peptidase M19)---IPR032466 (Metal-dependent hydrolase)
contig_110	transdecoder	five_prime_UTR	1735529	1735682	.	+	.	ID=BSUD.545.2.p1.utr5p1;Parent=BSUD.545.2.p1
contig_110	transdecoder	five_prime_UTR	1738481	1738567	.	+	.	ID=BSUD.545.2.p1.utr5p2;Parent=BSUD.545.2.p1
contig_110	transdecoder	exon	1735529	1735682	.	+	.	ID=BSUD.545.2.p1.exon1;Parent=BSUD.545.2.p1
contig_110	transdecoder	exon	1738481	1738619	.	+	.	ID=BSUD.545.2.p1.exon2;Parent=BSUD.545.2.p1
contig_110	transdecoder	CDS	1738568	1738619	.	+	0	ID=cds.BSUD.545.2.p1;Parent=BSUD.545.2.p1
contig_110	transdecoder	exon	1740599	1740722	.	+	.	ID=BSUD.545.2.p1.exon3;Parent=BSUD.545.2.p1
contig_110	transdecoder	CDS	1740599	1740722	.	+	2	ID=cds.BSUD.545.2.p1;Parent=BSUD.545.2.p1
contig_110	transdecoder	exon	1743512	1743638	.	+	.	ID=BSUD.545.2.p1.exon4;Parent=BSUD.545.2.p1
contig_110	transdecoder	CDS	1743512	1743638	.	+	1	ID=cds.BSUD.545.2.p1;Parent=BSUD.545.2.p1
contig_110	transdecoder	exon	1744175	1744307	.	+	.	ID=BSUD.545.2.p1.exon5;Parent=BSUD.545.2.p1
contig_110	transdecoder	CDS	1744175	1744307	.	+	0	ID=cds.BSUD.545.2.p1;Parent=BSUD.545.2.p1
contig_110	transdecoder	exon	1745529	1745679	.	+	.	ID=BSUD.545.2.p1.exon6;Parent=BSUD.545.2.p1
contig_110	transdecoder	CDS	1745529	1745679	.	+	2	ID=cds.BSUD.545.2.p1;Parent=BSUD.545.2.p1
contig_110	transdecoder	exon	1746842	1746908	.	+	.	ID=BSUD.545.2.p1.exon7;Parent=BSUD.545.2.p1
contig_110	transdecoder	CDS	1746842	1746908	.	+	1	ID=cds.BSUD.545.2.p1;Parent=BSUD.545.2.p1
contig_110	transdecoder	exon	1748895	1749071	.	+	.	ID=BSUD.545.2.p1.exon8;Parent=BSUD.545.2.p1
contig_110	transdecoder	CDS	1748895	1749071	.	+	0	ID=cds.BSUD.545.2.p1;Parent=BSUD.545.2.p1
contig_110	transdecoder	exon	1751332	1751416	.	+	.	ID=BSUD.545.2.p1.exon9;Parent=BSUD.545.2.p1
contig_110	transdecoder	CDS	1751332	1751416	.	+	0	ID=cds.BSUD.545.2.p1;Parent=BSUD.545.2.p1
contig_110	transdecoder	exon	1752298	1752373	.	+	.	ID=BSUD.545.2.p1.exon10;Parent=BSUD.545.2.p1
contig_110	transdecoder	CDS	1752298	1752373	.	+	2	ID=cds.BSUD.545.2.p1;Parent=BSUD.545.2.p1
contig_110	transdecoder	exon	1755172	1755307	.	+	.	ID=BSUD.545.2.p1.exon11;Parent=BSUD.545.2.p1
contig_110	transdecoder	CDS	1755172	1755307	.	+	1	ID=cds.BSUD.545.2.p1;Parent=BSUD.545.2.p1
contig_110	transdecoder	exon	1764024	1764357	.	+	.	ID=BSUD.545.2.p1.exon12;Parent=BSUD.545.2.p1
contig_110	transdecoder	CDS	1764024	1764116	.	+	0	ID=cds.BSUD.545.2.p1;Parent=BSUD.545.2.p1
contig_110	transdecoder	three_prime_UTR	1764117	1764357	.	+	.	ID=BSUD.545.2.p1.utr3p1;Parent=BSUD.545.2.p1
contig_110	transdecoder	mRNA	1738371	1764357	.	+	.	ID=BSUD.545.3.p1;Parent=BSUD.545;Interpro=IPR000180 (Membrane dipeptidase, active site)---IPR008257 (Peptidase M19)---IPR032466 (Metal-dependent hydrolase)
contig_110	transdecoder	five_prime_UTR	1738371	1738567	.	+	.	ID=BSUD.545.3.p1.utr5p1;Parent=BSUD.545.3.p1
contig_110	transdecoder	exon	1738371	1738619	.	+	.	ID=BSUD.545.3.p1.exon1;Parent=BSUD.545.3.p1
contig_110	transdecoder	CDS	1738568	1738619	.	+	0	ID=cds.BSUD.545.3.p1;Parent=BSUD.545.3.p1
contig_110	transdecoder	exon	1740599	1740722	.	+	.	ID=BSUD.545.3.p1.exon2;Parent=BSUD.545.3.p1
contig_110	transdecoder	CDS	1740599	1740722	.	+	2	ID=cds.BSUD.545.3.p1;Parent=BSUD.545.3.p1
contig_110	transdecoder	exon	1743512	1743638	.	+	.	ID=BSUD.545.3.p1.exon3;Parent=BSUD.545.3.p1
contig_110	transdecoder	CDS	1743512	1743638	.	+	1	ID=cds.BSUD.545.3.p1;Parent=BSUD.545.3.p1
contig_110	transdecoder	exon	1744175	1744307	.	+	.	ID=BSUD.545.3.p1.exon4;Parent=BSUD.545.3.p1
contig_110	transdecoder	CDS	1744175	1744307	.	+	0	ID=cds.BSUD.545.3.p1;Parent=BSUD.545.3.p1
contig_110	transdecoder	exon	1745529	1745679	.	+	.	ID=BSUD.545.3.p1.exon5;Parent=BSUD.545.3.p1
contig_110	transdecoder	CDS	1745529	1745679	.	+	2	ID=cds.BSUD.545.3.p1;Parent=BSUD.545.3.p1
contig_110	transdecoder	exon	1746842	1746908	.	+	.	ID=BSUD.545.3.p1.exon6;Parent=BSUD.545.3.p1
contig_110	transdecoder	CDS	1746842	1746908	.	+	1	ID=cds.BSUD.545.3.p1;Parent=BSUD.545.3.p1
contig_110	transdecoder	exon	1748895	1749071	.	+	.	ID=BSUD.545.3.p1.exon7;Parent=BSUD.545.3.p1
contig_110	transdecoder	CDS	1748895	1749071	.	+	0	ID=cds.BSUD.545.3.p1;Parent=BSUD.545.3.p1
contig_110	transdecoder	exon	1751332	1751416	.	+	.	ID=BSUD.545.3.p1.exon8;Parent=BSUD.545.3.p1
contig_110	transdecoder	CDS	1751332	1751416	.	+	0	ID=cds.BSUD.545.3.p1;Parent=BSUD.545.3.p1
contig_110	transdecoder	exon	1752298	1752373	.	+	.	ID=BSUD.545.3.p1.exon9;Parent=BSUD.545.3.p1
contig_110	transdecoder	CDS	1752298	1752373	.	+	2	ID=cds.BSUD.545.3.p1;Parent=BSUD.545.3.p1
contig_110	transdecoder	exon	1755172	1755307	.	+	.	ID=BSUD.545.3.p1.exon10;Parent=BSUD.545.3.p1
contig_110	transdecoder	CDS	1755172	1755307	.	+	1	ID=cds.BSUD.545.3.p1;Parent=BSUD.545.3.p1
contig_110	transdecoder	exon	1764024	1764357	.	+	.	ID=BSUD.545.3.p1.exon11;Parent=BSUD.545.3.p1
contig_110	transdecoder	CDS	1764024	1764116	.	+	0	ID=cds.BSUD.545.3.p1;Parent=BSUD.545.3.p1
contig_110	transdecoder	three_prime_UTR	1764117	1764357	.	+	.	ID=BSUD.545.3.p1.utr3p1;Parent=BSUD.545.3.p1
contig_110	transdecoder	gene	1767559	1789079	.	+	.	ID=BSUD.546;Interpro=IPR000180 (Membrane dipeptidase, active site)---IPR008257 (Peptidase M19)---IPR032466 (Metal-dependent hydrolase)
contig_110	transdecoder	mRNA	1767559	1789079	.	+	.	ID=BSUD.546.1.p1;Parent=BSUD.546;Interpro=IPR000180 (Membrane dipeptidase, active site)---IPR008257 (Peptidase M19)---IPR032466 (Metal-dependent hydrolase)
contig_110	transdecoder	five_prime_UTR	1767559	1767595	.	+	.	ID=BSUD.546.1.p1.utr5p1;Parent=BSUD.546.1.p1
contig_110	transdecoder	exon	1767559	1767665	.	+	.	ID=BSUD.546.1.p1.exon1;Parent=BSUD.546.1.p1
contig_110	transdecoder	CDS	1767596	1767665	.	+	0	ID=cds.BSUD.546.1.p1;Parent=BSUD.546.1.p1
contig_110	transdecoder	exon	1770032	1770170	.	+	.	ID=BSUD.546.1.p1.exon2;Parent=BSUD.546.1.p1
contig_110	transdecoder	CDS	1770032	1770170	.	+	2	ID=cds.BSUD.546.1.p1;Parent=BSUD.546.1.p1
contig_110	transdecoder	exon	1774967	1775093	.	+	.	ID=BSUD.546.1.p1.exon3;Parent=BSUD.546.1.p1
contig_110	transdecoder	CDS	1774967	1775093	.	+	1	ID=cds.BSUD.546.1.p1;Parent=BSUD.546.1.p1
contig_110	transdecoder	exon	1778127	1778259	.	+	.	ID=BSUD.546.1.p1.exon4;Parent=BSUD.546.1.p1
contig_110	transdecoder	CDS	1778127	1778259	.	+	0	ID=cds.BSUD.546.1.p1;Parent=BSUD.546.1.p1
contig_110	transdecoder	exon	1779880	1780030	.	+	.	ID=BSUD.546.1.p1.exon5;Parent=BSUD.546.1.p1
contig_110	transdecoder	CDS	1779880	1780030	.	+	2	ID=cds.BSUD.546.1.p1;Parent=BSUD.546.1.p1
contig_110	transdecoder	exon	1781181	1781247	.	+	.	ID=BSUD.546.1.p1.exon6;Parent=BSUD.546.1.p1
contig_110	transdecoder	CDS	1781181	1781247	.	+	1	ID=cds.BSUD.546.1.p1;Parent=BSUD.546.1.p1
contig_110	transdecoder	exon	1782142	1782318	.	+	.	ID=BSUD.546.1.p1.exon7;Parent=BSUD.546.1.p1
contig_110	transdecoder	CDS	1782142	1782318	.	+	0	ID=cds.BSUD.546.1.p1;Parent=BSUD.546.1.p1
contig_110	transdecoder	exon	1783876	1783960	.	+	.	ID=BSUD.546.1.p1.exon8;Parent=BSUD.546.1.p1
contig_110	transdecoder	CDS	1783876	1783960	.	+	0	ID=cds.BSUD.546.1.p1;Parent=BSUD.546.1.p1
contig_110	transdecoder	exon	1784826	1784901	.	+	.	ID=BSUD.546.1.p1.exon9;Parent=BSUD.546.1.p1
contig_110	transdecoder	CDS	1784826	1784901	.	+	2	ID=cds.BSUD.546.1.p1;Parent=BSUD.546.1.p1
contig_110	transdecoder	exon	1785796	1785931	.	+	.	ID=BSUD.546.1.p1.exon10;Parent=BSUD.546.1.p1
contig_110	transdecoder	CDS	1785796	1785931	.	+	1	ID=cds.BSUD.546.1.p1;Parent=BSUD.546.1.p1
contig_110	transdecoder	exon	1787894	1787993	.	+	.	ID=BSUD.546.1.p1.exon11;Parent=BSUD.546.1.p1
contig_110	transdecoder	CDS	1787894	1787980	.	+	0	ID=cds.BSUD.546.1.p1;Parent=BSUD.546.1.p1
contig_110	transdecoder	exon	1788836	1789079	.	+	.	ID=BSUD.546.1.p1.exon12;Parent=BSUD.546.1.p1
contig_110	transdecoder	three_prime_UTR	1787981	1787993	.	+	.	ID=BSUD.546.1.p1.utr3p1;Parent=BSUD.546.1.p1
contig_110	transdecoder	three_prime_UTR	1788836	1789079	.	+	.	ID=BSUD.546.1.p1.utr3p2;Parent=BSUD.546.1.p1
contig_110	transdecoder	mRNA	1767567	1789051	.	+	.	ID=BSUD.546.2.p1;Parent=BSUD.546;Interpro=IPR000180 (Membrane dipeptidase, active site)---IPR008257 (Peptidase M19)---IPR032466 (Metal-dependent hydrolase)
contig_110	transdecoder	five_prime_UTR	1767567	1767595	.	+	.	ID=BSUD.546.2.p1.utr5p1;Parent=BSUD.546.2.p1
contig_110	transdecoder	exon	1767567	1767665	.	+	.	ID=BSUD.546.2.p1.exon1;Parent=BSUD.546.2.p1
contig_110	transdecoder	CDS	1767596	1767665	.	+	0	ID=cds.BSUD.546.2.p1;Parent=BSUD.546.2.p1
contig_110	transdecoder	exon	1770032	1770170	.	+	.	ID=BSUD.546.2.p1.exon2;Parent=BSUD.546.2.p1
contig_110	transdecoder	CDS	1770032	1770170	.	+	2	ID=cds.BSUD.546.2.p1;Parent=BSUD.546.2.p1
contig_110	transdecoder	exon	1774967	1775093	.	+	.	ID=BSUD.546.2.p1.exon3;Parent=BSUD.546.2.p1
contig_110	transdecoder	CDS	1774967	1775093	.	+	1	ID=cds.BSUD.546.2.p1;Parent=BSUD.546.2.p1
contig_110	transdecoder	exon	1778127	1778259	.	+	.	ID=BSUD.546.2.p1.exon4;Parent=BSUD.546.2.p1
contig_110	transdecoder	CDS	1778127	1778259	.	+	0	ID=cds.BSUD.546.2.p1;Parent=BSUD.546.2.p1
contig_110	transdecoder	exon	1779880	1780030	.	+	.	ID=BSUD.546.2.p1.exon5;Parent=BSUD.546.2.p1
contig_110	transdecoder	CDS	1779880	1780030	.	+	2	ID=cds.BSUD.546.2.p1;Parent=BSUD.546.2.p1
contig_110	transdecoder	exon	1781181	1781247	.	+	.	ID=BSUD.546.2.p1.exon6;Parent=BSUD.546.2.p1
contig_110	transdecoder	CDS	1781181	1781247	.	+	1	ID=cds.BSUD.546.2.p1;Parent=BSUD.546.2.p1
contig_110	transdecoder	exon	1782142	1782318	.	+	.	ID=BSUD.546.2.p1.exon7;Parent=BSUD.546.2.p1
contig_110	transdecoder	CDS	1782142	1782318	.	+	0	ID=cds.BSUD.546.2.p1;Parent=BSUD.546.2.p1
contig_110	transdecoder	exon	1783876	1783960	.	+	.	ID=BSUD.546.2.p1.exon8;Parent=BSUD.546.2.p1
contig_110	transdecoder	CDS	1783876	1783960	.	+	0	ID=cds.BSUD.546.2.p1;Parent=BSUD.546.2.p1
contig_110	transdecoder	exon	1784826	1784901	.	+	.	ID=BSUD.546.2.p1.exon9;Parent=BSUD.546.2.p1
contig_110	transdecoder	CDS	1784826	1784901	.	+	2	ID=cds.BSUD.546.2.p1;Parent=BSUD.546.2.p1
contig_110	transdecoder	exon	1785796	1785931	.	+	.	ID=BSUD.546.2.p1.exon10;Parent=BSUD.546.2.p1
contig_110	transdecoder	CDS	1785796	1785931	.	+	1	ID=cds.BSUD.546.2.p1;Parent=BSUD.546.2.p1
contig_110	transdecoder	exon	1787894	1789051	.	+	.	ID=BSUD.546.2.p1.exon11;Parent=BSUD.546.2.p1
contig_110	transdecoder	CDS	1787894	1787980	.	+	0	ID=cds.BSUD.546.2.p1;Parent=BSUD.546.2.p1
contig_110	transdecoder	three_prime_UTR	1787981	1789051	.	+	.	ID=BSUD.546.2.p1.utr3p1;Parent=BSUD.546.2.p1
contig_110	transdecoder	gene	1789700	1821765	.	-	.	ID=BSUD.547;Interpro=IPR004981 (Tryptophan 2,3-dioxygenase)---IPR037217 (Tryptophan/Indoleamine 2,3-dioxygenase-like)
contig_110	transdecoder	mRNA	1789700	1821765	.	-	.	ID=BSUD.547.1.p1;Parent=BSUD.547;Interpro=IPR004981 (Tryptophan 2,3-dioxygenase)---IPR037217 (Tryptophan/Indoleamine 2,3-dioxygenase-like)
contig_110	transdecoder	five_prime_UTR	1821561	1821765	.	-	.	ID=BSUD.547.1.p1.utr5p1;Parent=BSUD.547.1.p1
contig_110	transdecoder	five_prime_UTR	1798441	1798442	.	-	.	ID=BSUD.547.1.p1.utr5p2;Parent=BSUD.547.1.p1
contig_110	transdecoder	exon	1821561	1821765	.	-	.	ID=BSUD.547.1.p1.exon1;Parent=BSUD.547.1.p1
contig_110	transdecoder	exon	1798324	1798442	.	-	.	ID=BSUD.547.1.p1.exon2;Parent=BSUD.547.1.p1
contig_110	transdecoder	CDS	1798324	1798440	.	-	0	ID=cds.BSUD.547.1.p1;Parent=BSUD.547.1.p1
contig_110	transdecoder	exon	1797183	1797273	.	-	.	ID=BSUD.547.1.p1.exon3;Parent=BSUD.547.1.p1
contig_110	transdecoder	CDS	1797183	1797273	.	-	0	ID=cds.BSUD.547.1.p1;Parent=BSUD.547.1.p1
contig_110	transdecoder	exon	1796932	1796999	.	-	.	ID=BSUD.547.1.p1.exon4;Parent=BSUD.547.1.p1
contig_110	transdecoder	CDS	1796932	1796999	.	-	2	ID=cds.BSUD.547.1.p1;Parent=BSUD.547.1.p1
contig_110	transdecoder	exon	1796624	1796689	.	-	.	ID=BSUD.547.1.p1.exon5;Parent=BSUD.547.1.p1
contig_110	transdecoder	CDS	1796624	1796689	.	-	0	ID=cds.BSUD.547.1.p1;Parent=BSUD.547.1.p1
contig_110	transdecoder	exon	1795941	1796002	.	-	.	ID=BSUD.547.1.p1.exon6;Parent=BSUD.547.1.p1
contig_110	transdecoder	CDS	1795941	1796002	.	-	0	ID=cds.BSUD.547.1.p1;Parent=BSUD.547.1.p1
contig_110	transdecoder	exon	1795408	1795483	.	-	.	ID=BSUD.547.1.p1.exon7;Parent=BSUD.547.1.p1
contig_110	transdecoder	CDS	1795408	1795483	.	-	1	ID=cds.BSUD.547.1.p1;Parent=BSUD.547.1.p1
contig_110	transdecoder	exon	1795100	1795213	.	-	.	ID=BSUD.547.1.p1.exon8;Parent=BSUD.547.1.p1
contig_110	transdecoder	CDS	1795100	1795213	.	-	0	ID=cds.BSUD.547.1.p1;Parent=BSUD.547.1.p1
contig_110	transdecoder	exon	1793835	1793945	.	-	.	ID=BSUD.547.1.p1.exon9;Parent=BSUD.547.1.p1
contig_110	transdecoder	CDS	1793835	1793945	.	-	0	ID=cds.BSUD.547.1.p1;Parent=BSUD.547.1.p1
contig_110	transdecoder	exon	1792708	1792764	.	-	.	ID=BSUD.547.1.p1.exon10;Parent=BSUD.547.1.p1
contig_110	transdecoder	CDS	1792708	1792764	.	-	0	ID=cds.BSUD.547.1.p1;Parent=BSUD.547.1.p1
contig_110	transdecoder	exon	1792563	1792617	.	-	.	ID=BSUD.547.1.p1.exon11;Parent=BSUD.547.1.p1
contig_110	transdecoder	CDS	1792563	1792617	.	-	0	ID=cds.BSUD.547.1.p1;Parent=BSUD.547.1.p1
contig_110	transdecoder	exon	1792309	1792446	.	-	.	ID=BSUD.547.1.p1.exon12;Parent=BSUD.547.1.p1
contig_110	transdecoder	CDS	1792309	1792446	.	-	2	ID=cds.BSUD.547.1.p1;Parent=BSUD.547.1.p1
contig_110	transdecoder	exon	1791001	1791091	.	-	.	ID=BSUD.547.1.p1.exon13;Parent=BSUD.547.1.p1
contig_110	transdecoder	CDS	1791001	1791091	.	-	2	ID=cds.BSUD.547.1.p1;Parent=BSUD.547.1.p1
contig_110	transdecoder	exon	1789700	1790604	.	-	.	ID=BSUD.547.1.p1.exon14;Parent=BSUD.547.1.p1
contig_110	transdecoder	CDS	1790361	1790604	.	-	1	ID=cds.BSUD.547.1.p1;Parent=BSUD.547.1.p1
contig_110	transdecoder	three_prime_UTR	1789700	1790360	.	-	.	ID=BSUD.547.1.p1.utr3p1;Parent=BSUD.547.1.p1
contig_110	transdecoder	mRNA	1789700	1821749	.	-	.	ID=BSUD.547.2.p1;Parent=BSUD.547;Interpro=IPR004981 (Tryptophan 2,3-dioxygenase)---IPR037217 (Tryptophan/Indoleamine 2,3-dioxygenase-like)
contig_110	transdecoder	five_prime_UTR	1820340	1821749	.	-	.	ID=BSUD.547.2.p1.utr5p1;Parent=BSUD.547.2.p1
contig_110	transdecoder	five_prime_UTR	1798441	1798442	.	-	.	ID=BSUD.547.2.p1.utr5p2;Parent=BSUD.547.2.p1
contig_110	transdecoder	exon	1820340	1821749	.	-	.	ID=BSUD.547.2.p1.exon1;Parent=BSUD.547.2.p1
contig_110	transdecoder	exon	1798324	1798442	.	-	.	ID=BSUD.547.2.p1.exon2;Parent=BSUD.547.2.p1
contig_110	transdecoder	CDS	1798324	1798440	.	-	0	ID=cds.BSUD.547.2.p1;Parent=BSUD.547.2.p1
contig_110	transdecoder	exon	1797183	1797273	.	-	.	ID=BSUD.547.2.p1.exon3;Parent=BSUD.547.2.p1
contig_110	transdecoder	CDS	1797183	1797273	.	-	0	ID=cds.BSUD.547.2.p1;Parent=BSUD.547.2.p1
contig_110	transdecoder	exon	1796932	1796999	.	-	.	ID=BSUD.547.2.p1.exon4;Parent=BSUD.547.2.p1
contig_110	transdecoder	CDS	1796932	1796999	.	-	2	ID=cds.BSUD.547.2.p1;Parent=BSUD.547.2.p1
contig_110	transdecoder	exon	1796624	1796689	.	-	.	ID=BSUD.547.2.p1.exon5;Parent=BSUD.547.2.p1
contig_110	transdecoder	CDS	1796624	1796689	.	-	0	ID=cds.BSUD.547.2.p1;Parent=BSUD.547.2.p1
contig_110	transdecoder	exon	1795941	1796002	.	-	.	ID=BSUD.547.2.p1.exon6;Parent=BSUD.547.2.p1
contig_110	transdecoder	CDS	1795941	1796002	.	-	0	ID=cds.BSUD.547.2.p1;Parent=BSUD.547.2.p1
contig_110	transdecoder	exon	1795408	1795483	.	-	.	ID=BSUD.547.2.p1.exon7;Parent=BSUD.547.2.p1
contig_110	transdecoder	CDS	1795408	1795483	.	-	1	ID=cds.BSUD.547.2.p1;Parent=BSUD.547.2.p1
contig_110	transdecoder	exon	1795100	1795213	.	-	.	ID=BSUD.547.2.p1.exon8;Parent=BSUD.547.2.p1
contig_110	transdecoder	CDS	1795100	1795213	.	-	0	ID=cds.BSUD.547.2.p1;Parent=BSUD.547.2.p1
contig_110	transdecoder	exon	1793835	1793945	.	-	.	ID=BSUD.547.2.p1.exon9;Parent=BSUD.547.2.p1
contig_110	transdecoder	CDS	1793835	1793945	.	-	0	ID=cds.BSUD.547.2.p1;Parent=BSUD.547.2.p1
contig_110	transdecoder	exon	1792708	1792764	.	-	.	ID=BSUD.547.2.p1.exon10;Parent=BSUD.547.2.p1
contig_110	transdecoder	CDS	1792708	1792764	.	-	0	ID=cds.BSUD.547.2.p1;Parent=BSUD.547.2.p1
contig_110	transdecoder	exon	1792563	1792617	.	-	.	ID=BSUD.547.2.p1.exon11;Parent=BSUD.547.2.p1
contig_110	transdecoder	CDS	1792563	1792617	.	-	0	ID=cds.BSUD.547.2.p1;Parent=BSUD.547.2.p1
contig_110	transdecoder	exon	1792309	1792446	.	-	.	ID=BSUD.547.2.p1.exon12;Parent=BSUD.547.2.p1
contig_110	transdecoder	CDS	1792309	1792446	.	-	2	ID=cds.BSUD.547.2.p1;Parent=BSUD.547.2.p1
contig_110	transdecoder	exon	1791001	1791091	.	-	.	ID=BSUD.547.2.p1.exon13;Parent=BSUD.547.2.p1
contig_110	transdecoder	CDS	1791001	1791091	.	-	2	ID=cds.BSUD.547.2.p1;Parent=BSUD.547.2.p1
contig_110	transdecoder	exon	1789700	1790604	.	-	.	ID=BSUD.547.2.p1.exon14;Parent=BSUD.547.2.p1
contig_110	transdecoder	CDS	1790361	1790604	.	-	1	ID=cds.BSUD.547.2.p1;Parent=BSUD.547.2.p1
contig_110	transdecoder	three_prime_UTR	1789700	1790360	.	-	.	ID=BSUD.547.2.p1.utr3p1;Parent=BSUD.547.2.p1
contig_110	transdecoder	gene	1827770	1841770	.	-	.	ID=BSUD.549;Interpro=IPR006565 (Bromodomain associated domain)---IPR009072 (Histone-fold)---IPR039460 (STAGA complex 65 subunit gamma)
contig_110	transdecoder	mRNA	1827770	1841770	.	-	.	ID=BSUD.549.1.p1;Parent=BSUD.549;Interpro=IPR006565 (Bromodomain associated domain)---IPR009072 (Histone-fold)---IPR039460 (STAGA complex 65 subunit gamma)
contig_110	transdecoder	five_prime_UTR	1841728	1841770	.	-	.	ID=BSUD.549.1.p1.utr5p1;Parent=BSUD.549.1.p1
contig_110	transdecoder	five_prime_UTR	1837978	1838008	.	-	.	ID=BSUD.549.1.p1.utr5p2;Parent=BSUD.549.1.p1
contig_110	transdecoder	exon	1841728	1841770	.	-	.	ID=BSUD.549.1.p1.exon1;Parent=BSUD.549.1.p1
contig_110	transdecoder	exon	1837820	1838008	.	-	.	ID=BSUD.549.1.p1.exon2;Parent=BSUD.549.1.p1
contig_110	transdecoder	CDS	1837820	1837977	.	-	0	ID=cds.BSUD.549.1.p1;Parent=BSUD.549.1.p1
contig_110	transdecoder	exon	1837608	1837719	.	-	.	ID=BSUD.549.1.p1.exon3;Parent=BSUD.549.1.p1
contig_110	transdecoder	CDS	1837608	1837719	.	-	1	ID=cds.BSUD.549.1.p1;Parent=BSUD.549.1.p1
contig_110	transdecoder	exon	1837350	1837462	.	-	.	ID=BSUD.549.1.p1.exon4;Parent=BSUD.549.1.p1
contig_110	transdecoder	CDS	1837350	1837462	.	-	0	ID=cds.BSUD.549.1.p1;Parent=BSUD.549.1.p1
contig_110	transdecoder	exon	1837098	1837207	.	-	.	ID=BSUD.549.1.p1.exon5;Parent=BSUD.549.1.p1
contig_110	transdecoder	CDS	1837098	1837207	.	-	1	ID=cds.BSUD.549.1.p1;Parent=BSUD.549.1.p1
contig_110	transdecoder	exon	1836731	1836852	.	-	.	ID=BSUD.549.1.p1.exon6;Parent=BSUD.549.1.p1
contig_110	transdecoder	CDS	1836731	1836852	.	-	2	ID=cds.BSUD.549.1.p1;Parent=BSUD.549.1.p1
contig_110	transdecoder	exon	1836146	1836357	.	-	.	ID=BSUD.549.1.p1.exon7;Parent=BSUD.549.1.p1
contig_110	transdecoder	CDS	1836146	1836357	.	-	0	ID=cds.BSUD.549.1.p1;Parent=BSUD.549.1.p1
contig_110	transdecoder	exon	1835595	1835686	.	-	.	ID=BSUD.549.1.p1.exon8;Parent=BSUD.549.1.p1
contig_110	transdecoder	CDS	1835595	1835686	.	-	1	ID=cds.BSUD.549.1.p1;Parent=BSUD.549.1.p1
contig_110	transdecoder	exon	1832080	1832188	.	-	.	ID=BSUD.549.1.p1.exon9;Parent=BSUD.549.1.p1
contig_110	transdecoder	CDS	1832080	1832188	.	-	2	ID=cds.BSUD.549.1.p1;Parent=BSUD.549.1.p1
contig_110	transdecoder	exon	1830843	1831094	.	-	.	ID=BSUD.549.1.p1.exon10;Parent=BSUD.549.1.p1
contig_110	transdecoder	CDS	1830843	1831094	.	-	1	ID=cds.BSUD.549.1.p1;Parent=BSUD.549.1.p1
contig_110	transdecoder	exon	1827770	1829470	.	-	.	ID=BSUD.549.1.p1.exon11;Parent=BSUD.549.1.p1
contig_110	transdecoder	CDS	1829458	1829470	.	-	1	ID=cds.BSUD.549.1.p1;Parent=BSUD.549.1.p1
contig_110	transdecoder	three_prime_UTR	1827770	1829457	.	-	.	ID=BSUD.549.1.p1.utr3p1;Parent=BSUD.549.1.p1
contig_110	transdecoder	mRNA	1827770	1841770	.	-	.	ID=BSUD.549.2.p1;Parent=BSUD.549;Interpro=IPR006565 (Bromodomain associated domain)---IPR009072 (Histone-fold)---IPR039460 (STAGA complex 65 subunit gamma)
contig_110	transdecoder	five_prime_UTR	1841728	1841770	.	-	.	ID=BSUD.549.2.p1.utr5p1;Parent=BSUD.549.2.p1
contig_110	transdecoder	five_prime_UTR	1838656	1838847	.	-	.	ID=BSUD.549.2.p1.utr5p2;Parent=BSUD.549.2.p1
contig_110	transdecoder	five_prime_UTR	1837978	1838008	.	-	.	ID=BSUD.549.2.p1.utr5p3;Parent=BSUD.549.2.p1
contig_110	transdecoder	exon	1841728	1841770	.	-	.	ID=BSUD.549.2.p1.exon1;Parent=BSUD.549.2.p1
contig_110	transdecoder	exon	1838656	1838847	.	-	.	ID=BSUD.549.2.p1.exon2;Parent=BSUD.549.2.p1
contig_110	transdecoder	exon	1837820	1838008	.	-	.	ID=BSUD.549.2.p1.exon3;Parent=BSUD.549.2.p1
contig_110	transdecoder	CDS	1837820	1837977	.	-	0	ID=cds.BSUD.549.2.p1;Parent=BSUD.549.2.p1
contig_110	transdecoder	exon	1837608	1837719	.	-	.	ID=BSUD.549.2.p1.exon4;Parent=BSUD.549.2.p1
contig_110	transdecoder	CDS	1837608	1837719	.	-	1	ID=cds.BSUD.549.2.p1;Parent=BSUD.549.2.p1
contig_110	transdecoder	exon	1837350	1837462	.	-	.	ID=BSUD.549.2.p1.exon5;Parent=BSUD.549.2.p1
contig_110	transdecoder	CDS	1837350	1837462	.	-	0	ID=cds.BSUD.549.2.p1;Parent=BSUD.549.2.p1
contig_110	transdecoder	exon	1837098	1837207	.	-	.	ID=BSUD.549.2.p1.exon6;Parent=BSUD.549.2.p1
contig_110	transdecoder	CDS	1837098	1837207	.	-	1	ID=cds.BSUD.549.2.p1;Parent=BSUD.549.2.p1
contig_110	transdecoder	exon	1836731	1836852	.	-	.	ID=BSUD.549.2.p1.exon7;Parent=BSUD.549.2.p1
contig_110	transdecoder	CDS	1836731	1836852	.	-	2	ID=cds.BSUD.549.2.p1;Parent=BSUD.549.2.p1
contig_110	transdecoder	exon	1836146	1836357	.	-	.	ID=BSUD.549.2.p1.exon8;Parent=BSUD.549.2.p1
contig_110	transdecoder	CDS	1836146	1836357	.	-	0	ID=cds.BSUD.549.2.p1;Parent=BSUD.549.2.p1
contig_110	transdecoder	exon	1835595	1835686	.	-	.	ID=BSUD.549.2.p1.exon9;Parent=BSUD.549.2.p1
contig_110	transdecoder	CDS	1835595	1835686	.	-	1	ID=cds.BSUD.549.2.p1;Parent=BSUD.549.2.p1
contig_110	transdecoder	exon	1832080	1832188	.	-	.	ID=BSUD.549.2.p1.exon10;Parent=BSUD.549.2.p1
contig_110	transdecoder	CDS	1832080	1832188	.	-	2	ID=cds.BSUD.549.2.p1;Parent=BSUD.549.2.p1
contig_110	transdecoder	exon	1830843	1831094	.	-	.	ID=BSUD.549.2.p1.exon11;Parent=BSUD.549.2.p1
contig_110	transdecoder	CDS	1830843	1831094	.	-	1	ID=cds.BSUD.549.2.p1;Parent=BSUD.549.2.p1
contig_110	transdecoder	exon	1827770	1829470	.	-	.	ID=BSUD.549.2.p1.exon12;Parent=BSUD.549.2.p1
contig_110	transdecoder	CDS	1829458	1829470	.	-	1	ID=cds.BSUD.549.2.p1;Parent=BSUD.549.2.p1
contig_110	transdecoder	three_prime_UTR	1827770	1829457	.	-	.	ID=BSUD.549.2.p1.utr3p1;Parent=BSUD.549.2.p1
contig_110	transdecoder	mRNA	1827770	1841770	.	-	.	ID=BSUD.549.3.p1;Parent=BSUD.549;Interpro=IPR006565 (Bromodomain associated domain)---IPR009072 (Histone-fold)---IPR039460 (STAGA complex 65 subunit gamma)
contig_110	transdecoder	five_prime_UTR	1841728	1841770	.	-	.	ID=BSUD.549.3.p1.utr5p1;Parent=BSUD.549.3.p1
contig_110	transdecoder	five_prime_UTR	1838928	1838994	.	-	.	ID=BSUD.549.3.p1.utr5p2;Parent=BSUD.549.3.p1
contig_110	transdecoder	five_prime_UTR	1837978	1838008	.	-	.	ID=BSUD.549.3.p1.utr5p3;Parent=BSUD.549.3.p1
contig_110	transdecoder	exon	1841728	1841770	.	-	.	ID=BSUD.549.3.p1.exon1;Parent=BSUD.549.3.p1
contig_110	transdecoder	exon	1838928	1838994	.	-	.	ID=BSUD.549.3.p1.exon2;Parent=BSUD.549.3.p1
contig_110	transdecoder	exon	1837820	1838008	.	-	.	ID=BSUD.549.3.p1.exon3;Parent=BSUD.549.3.p1
contig_110	transdecoder	CDS	1837820	1837977	.	-	0	ID=cds.BSUD.549.3.p1;Parent=BSUD.549.3.p1
contig_110	transdecoder	exon	1837608	1837719	.	-	.	ID=BSUD.549.3.p1.exon4;Parent=BSUD.549.3.p1
contig_110	transdecoder	CDS	1837608	1837719	.	-	1	ID=cds.BSUD.549.3.p1;Parent=BSUD.549.3.p1
contig_110	transdecoder	exon	1837350	1837462	.	-	.	ID=BSUD.549.3.p1.exon5;Parent=BSUD.549.3.p1
contig_110	transdecoder	CDS	1837350	1837462	.	-	0	ID=cds.BSUD.549.3.p1;Parent=BSUD.549.3.p1
contig_110	transdecoder	exon	1837098	1837207	.	-	.	ID=BSUD.549.3.p1.exon6;Parent=BSUD.549.3.p1
contig_110	transdecoder	CDS	1837098	1837207	.	-	1	ID=cds.BSUD.549.3.p1;Parent=BSUD.549.3.p1
contig_110	transdecoder	exon	1836731	1836852	.	-	.	ID=BSUD.549.3.p1.exon7;Parent=BSUD.549.3.p1
contig_110	transdecoder	CDS	1836731	1836852	.	-	2	ID=cds.BSUD.549.3.p1;Parent=BSUD.549.3.p1
contig_110	transdecoder	exon	1836146	1836357	.	-	.	ID=BSUD.549.3.p1.exon8;Parent=BSUD.549.3.p1
contig_110	transdecoder	CDS	1836146	1836357	.	-	0	ID=cds.BSUD.549.3.p1;Parent=BSUD.549.3.p1
contig_110	transdecoder	exon	1835595	1835686	.	-	.	ID=BSUD.549.3.p1.exon9;Parent=BSUD.549.3.p1
contig_110	transdecoder	CDS	1835595	1835686	.	-	1	ID=cds.BSUD.549.3.p1;Parent=BSUD.549.3.p1
contig_110	transdecoder	exon	1832080	1832188	.	-	.	ID=BSUD.549.3.p1.exon10;Parent=BSUD.549.3.p1
contig_110	transdecoder	CDS	1832080	1832188	.	-	2	ID=cds.BSUD.549.3.p1;Parent=BSUD.549.3.p1
contig_110	transdecoder	exon	1830843	1831094	.	-	.	ID=BSUD.549.3.p1.exon11;Parent=BSUD.549.3.p1
contig_110	transdecoder	CDS	1830843	1831094	.	-	1	ID=cds.BSUD.549.3.p1;Parent=BSUD.549.3.p1
contig_110	transdecoder	exon	1827770	1829470	.	-	.	ID=BSUD.549.3.p1.exon12;Parent=BSUD.549.3.p1
contig_110	transdecoder	CDS	1829458	1829470	.	-	1	ID=cds.BSUD.549.3.p1;Parent=BSUD.549.3.p1
contig_110	transdecoder	three_prime_UTR	1827770	1829457	.	-	.	ID=BSUD.549.3.p1.utr3p1;Parent=BSUD.549.3.p1
contig_110	transdecoder	gene	1841799	1853703	.	+	.	ID=BSUD.550;Interpro=IPR011990 (Tetratricopeptide-like helical domain superfamily)---IPR019734 (Tetratricopeptide repeat)
contig_110	transdecoder	mRNA	1841799	1853703	.	+	.	ID=BSUD.550.1.p1;Parent=BSUD.550;Interpro=IPR011990 (Tetratricopeptide-like helical domain superfamily)---IPR019734 (Tetratricopeptide repeat)
contig_110	transdecoder	five_prime_UTR	1841799	1841841	.	+	.	ID=BSUD.550.1.p1.utr5p1;Parent=BSUD.550.1.p1
contig_110	transdecoder	five_prime_UTR	1842012	1842130	.	+	.	ID=BSUD.550.1.p1.utr5p2;Parent=BSUD.550.1.p1
contig_110	transdecoder	exon	1841799	1841841	.	+	.	ID=BSUD.550.1.p1.exon1;Parent=BSUD.550.1.p1
contig_110	transdecoder	exon	1842012	1842130	.	+	.	ID=BSUD.550.1.p1.exon2;Parent=BSUD.550.1.p1
contig_110	transdecoder	exon	1844160	1844350	.	+	.	ID=BSUD.550.1.p1.exon3;Parent=BSUD.550.1.p1
contig_110	transdecoder	CDS	1844160	1844350	.	+	0	ID=cds.BSUD.550.1.p1;Parent=BSUD.550.1.p1
contig_110	transdecoder	exon	1844747	1844970	.	+	.	ID=BSUD.550.1.p1.exon4;Parent=BSUD.550.1.p1
contig_110	transdecoder	CDS	1844747	1844970	.	+	1	ID=cds.BSUD.550.1.p1;Parent=BSUD.550.1.p1
contig_110	transdecoder	exon	1845766	1845957	.	+	.	ID=BSUD.550.1.p1.exon5;Parent=BSUD.550.1.p1
contig_110	transdecoder	CDS	1845766	1845957	.	+	2	ID=cds.BSUD.550.1.p1;Parent=BSUD.550.1.p1
contig_110	transdecoder	exon	1846858	1847085	.	+	.	ID=BSUD.550.1.p1.exon6;Parent=BSUD.550.1.p1
contig_110	transdecoder	CDS	1846858	1847085	.	+	2	ID=cds.BSUD.550.1.p1;Parent=BSUD.550.1.p1
contig_110	transdecoder	exon	1848528	1848613	.	+	.	ID=BSUD.550.1.p1.exon7;Parent=BSUD.550.1.p1
contig_110	transdecoder	CDS	1848528	1848613	.	+	2	ID=cds.BSUD.550.1.p1;Parent=BSUD.550.1.p1
contig_110	transdecoder	exon	1848786	1848877	.	+	.	ID=BSUD.550.1.p1.exon8;Parent=BSUD.550.1.p1
contig_110	transdecoder	CDS	1848786	1848877	.	+	0	ID=cds.BSUD.550.1.p1;Parent=BSUD.550.1.p1
contig_110	transdecoder	exon	1848988	1849111	.	+	.	ID=BSUD.550.1.p1.exon9;Parent=BSUD.550.1.p1
contig_110	transdecoder	CDS	1848988	1849111	.	+	1	ID=cds.BSUD.550.1.p1;Parent=BSUD.550.1.p1
contig_110	transdecoder	exon	1849531	1849765	.	+	.	ID=BSUD.550.1.p1.exon10;Parent=BSUD.550.1.p1
contig_110	transdecoder	CDS	1849531	1849765	.	+	0	ID=cds.BSUD.550.1.p1;Parent=BSUD.550.1.p1
contig_110	transdecoder	exon	1851922	1853703	.	+	.	ID=BSUD.550.1.p1.exon11;Parent=BSUD.550.1.p1
contig_110	transdecoder	CDS	1851922	1852082	.	+	2	ID=cds.BSUD.550.1.p1;Parent=BSUD.550.1.p1
contig_110	transdecoder	three_prime_UTR	1852083	1853703	.	+	.	ID=BSUD.550.1.p1.utr3p1;Parent=BSUD.550.1.p1
contig_110	transdecoder	gene	1854013	1931094	.	-	.	ID=BSUD.551;Interpro=IPR001599 (Alpha-2-macroglobulin)---IPR002890 (Macroglobulin domain)---IPR008930 (Terpenoid cyclases/protein prenyltransferase alpha-alpha toroid)---IPR009048 (Alpha-macroglobulin, receptor-binding)---IPR011625 (Alpha-2-macroglobulin, bait region domain)---IPR011626 (Alpha-macroglobulin-like, TED domain)---IPR013783 (Immunoglobulin-like fold)---IPR019742 (Alpha-2-macroglobulin, conserved site)---IPR036595 (Alpha-macroglobulin, receptor-binding domain superfamily)---IPR041555 (Macroglobulin domain MG3)
contig_110	transdecoder	mRNA	1854013	1930997	.	-	.	ID=BSUD.551.1.p1;Parent=BSUD.551;Interpro=IPR001599 (Alpha-2-macroglobulin)---IPR002890 (Macroglobulin domain)---IPR008930 (Terpenoid cyclases/protein prenyltransferase alpha-alpha toroid)---IPR009048 (Alpha-macroglobulin, receptor-binding)---IPR011625 (Alpha-2-macroglobulin, bait region domain)---IPR011626 (Alpha-macroglobulin-like, TED domain)---IPR013783 (Immunoglobulin-like fold)---IPR019742 (Alpha-2-macroglobulin, conserved site)---IPR036595 (Alpha-macroglobulin, receptor-binding domain superfamily)---IPR041555 (Macroglobulin domain MG3)
contig_110	transdecoder	five_prime_UTR	1930919	1930997	.	-	.	ID=BSUD.551.1.p1.utr5p1;Parent=BSUD.551.1.p1
contig_110	transdecoder	five_prime_UTR	1918572	1918594	.	-	.	ID=BSUD.551.1.p1.utr5p2;Parent=BSUD.551.1.p1
contig_110	transdecoder	exon	1930919	1930997	.	-	.	ID=BSUD.551.1.p1.exon1;Parent=BSUD.551.1.p1
contig_110	transdecoder	exon	1918519	1918594	.	-	.	ID=BSUD.551.1.p1.exon2;Parent=BSUD.551.1.p1
contig_110	transdecoder	CDS	1918519	1918571	.	-	0	ID=cds.BSUD.551.1.p1;Parent=BSUD.551.1.p1
contig_110	transdecoder	exon	1918099	1918331	.	-	.	ID=BSUD.551.1.p1.exon3;Parent=BSUD.551.1.p1
contig_110	transdecoder	CDS	1918099	1918331	.	-	1	ID=cds.BSUD.551.1.p1;Parent=BSUD.551.1.p1
contig_110	transdecoder	exon	1917041	1917063	.	-	.	ID=BSUD.551.1.p1.exon4;Parent=BSUD.551.1.p1
contig_110	transdecoder	CDS	1917041	1917063	.	-	2	ID=cds.BSUD.551.1.p1;Parent=BSUD.551.1.p1
contig_110	transdecoder	exon	1916197	1916374	.	-	.	ID=BSUD.551.1.p1.exon5;Parent=BSUD.551.1.p1
contig_110	transdecoder	CDS	1916197	1916374	.	-	0	ID=cds.BSUD.551.1.p1;Parent=BSUD.551.1.p1
contig_110	transdecoder	exon	1906525	1906598	.	-	.	ID=BSUD.551.1.p1.exon6;Parent=BSUD.551.1.p1
contig_110	transdecoder	CDS	1906525	1906598	.	-	2	ID=cds.BSUD.551.1.p1;Parent=BSUD.551.1.p1
contig_110	transdecoder	exon	1905365	1905496	.	-	.	ID=BSUD.551.1.p1.exon7;Parent=BSUD.551.1.p1
contig_110	transdecoder	CDS	1905365	1905496	.	-	0	ID=cds.BSUD.551.1.p1;Parent=BSUD.551.1.p1
contig_110	transdecoder	exon	1904417	1904456	.	-	.	ID=BSUD.551.1.p1.exon8;Parent=BSUD.551.1.p1
contig_110	transdecoder	CDS	1904417	1904456	.	-	0	ID=cds.BSUD.551.1.p1;Parent=BSUD.551.1.p1
contig_110	transdecoder	exon	1902483	1902567	.	-	.	ID=BSUD.551.1.p1.exon9;Parent=BSUD.551.1.p1
contig_110	transdecoder	CDS	1902483	1902567	.	-	2	ID=cds.BSUD.551.1.p1;Parent=BSUD.551.1.p1
contig_110	transdecoder	exon	1900137	1900230	.	-	.	ID=BSUD.551.1.p1.exon10;Parent=BSUD.551.1.p1
contig_110	transdecoder	CDS	1900137	1900230	.	-	1	ID=cds.BSUD.551.1.p1;Parent=BSUD.551.1.p1
contig_110	transdecoder	exon	1899401	1899643	.	-	.	ID=BSUD.551.1.p1.exon11;Parent=BSUD.551.1.p1
contig_110	transdecoder	CDS	1899401	1899643	.	-	0	ID=cds.BSUD.551.1.p1;Parent=BSUD.551.1.p1
contig_110	transdecoder	exon	1898367	1898550	.	-	.	ID=BSUD.551.1.p1.exon12;Parent=BSUD.551.1.p1
contig_110	transdecoder	CDS	1898367	1898550	.	-	0	ID=cds.BSUD.551.1.p1;Parent=BSUD.551.1.p1
contig_110	transdecoder	exon	1898007	1898263	.	-	.	ID=BSUD.551.1.p1.exon13;Parent=BSUD.551.1.p1
contig_110	transdecoder	CDS	1898007	1898263	.	-	2	ID=cds.BSUD.551.1.p1;Parent=BSUD.551.1.p1
contig_110	transdecoder	exon	1897696	1897758	.	-	.	ID=BSUD.551.1.p1.exon14;Parent=BSUD.551.1.p1
contig_110	transdecoder	CDS	1897696	1897758	.	-	0	ID=cds.BSUD.551.1.p1;Parent=BSUD.551.1.p1
contig_110	transdecoder	exon	1896584	1896784	.	-	.	ID=BSUD.551.1.p1.exon15;Parent=BSUD.551.1.p1
contig_110	transdecoder	CDS	1896584	1896784	.	-	0	ID=cds.BSUD.551.1.p1;Parent=BSUD.551.1.p1
contig_110	transdecoder	exon	1894387	1894536	.	-	.	ID=BSUD.551.1.p1.exon16;Parent=BSUD.551.1.p1
contig_110	transdecoder	CDS	1894387	1894536	.	-	0	ID=cds.BSUD.551.1.p1;Parent=BSUD.551.1.p1
contig_110	transdecoder	exon	1890205	1890321	.	-	.	ID=BSUD.551.1.p1.exon17;Parent=BSUD.551.1.p1
contig_110	transdecoder	CDS	1890205	1890321	.	-	0	ID=cds.BSUD.551.1.p1;Parent=BSUD.551.1.p1
contig_110	transdecoder	exon	1887007	1887064	.	-	.	ID=BSUD.551.1.p1.exon18;Parent=BSUD.551.1.p1
contig_110	transdecoder	CDS	1887007	1887064	.	-	0	ID=cds.BSUD.551.1.p1;Parent=BSUD.551.1.p1
contig_110	transdecoder	exon	1874776	1874902	.	-	.	ID=BSUD.551.1.p1.exon19;Parent=BSUD.551.1.p1
contig_110	transdecoder	CDS	1874776	1874902	.	-	2	ID=cds.BSUD.551.1.p1;Parent=BSUD.551.1.p1
contig_110	transdecoder	exon	1874232	1874349	.	-	.	ID=BSUD.551.1.p1.exon20;Parent=BSUD.551.1.p1
contig_110	transdecoder	CDS	1874232	1874349	.	-	1	ID=cds.BSUD.551.1.p1;Parent=BSUD.551.1.p1
contig_110	transdecoder	exon	1873987	1874100	.	-	.	ID=BSUD.551.1.p1.exon21;Parent=BSUD.551.1.p1
contig_110	transdecoder	CDS	1873987	1874100	.	-	0	ID=cds.BSUD.551.1.p1;Parent=BSUD.551.1.p1
contig_110	transdecoder	exon	1873172	1873285	.	-	.	ID=BSUD.551.1.p1.exon22;Parent=BSUD.551.1.p1
contig_110	transdecoder	CDS	1873172	1873285	.	-	0	ID=cds.BSUD.551.1.p1;Parent=BSUD.551.1.p1
contig_110	transdecoder	exon	1872279	1872413	.	-	.	ID=BSUD.551.1.p1.exon23;Parent=BSUD.551.1.p1
contig_110	transdecoder	CDS	1872279	1872413	.	-	0	ID=cds.BSUD.551.1.p1;Parent=BSUD.551.1.p1
contig_110	transdecoder	exon	1871285	1871420	.	-	.	ID=BSUD.551.1.p1.exon24;Parent=BSUD.551.1.p1
contig_110	transdecoder	CDS	1871285	1871420	.	-	0	ID=cds.BSUD.551.1.p1;Parent=BSUD.551.1.p1
contig_110	transdecoder	exon	1869993	1870169	.	-	.	ID=BSUD.551.1.p1.exon25;Parent=BSUD.551.1.p1
contig_110	transdecoder	CDS	1869993	1870169	.	-	2	ID=cds.BSUD.551.1.p1;Parent=BSUD.551.1.p1
contig_110	transdecoder	exon	1868284	1868377	.	-	.	ID=BSUD.551.1.p1.exon26;Parent=BSUD.551.1.p1
contig_110	transdecoder	CDS	1868284	1868377	.	-	2	ID=cds.BSUD.551.1.p1;Parent=BSUD.551.1.p1
contig_110	transdecoder	exon	1867491	1867668	.	-	.	ID=BSUD.551.1.p1.exon27;Parent=BSUD.551.1.p1
contig_110	transdecoder	CDS	1867491	1867668	.	-	1	ID=cds.BSUD.551.1.p1;Parent=BSUD.551.1.p1
contig_110	transdecoder	exon	1864130	1864228	.	-	.	ID=BSUD.551.1.p1.exon28;Parent=BSUD.551.1.p1
contig_110	transdecoder	CDS	1864130	1864228	.	-	0	ID=cds.BSUD.551.1.p1;Parent=BSUD.551.1.p1
contig_110	transdecoder	exon	1863822	1863984	.	-	.	ID=BSUD.551.1.p1.exon29;Parent=BSUD.551.1.p1
contig_110	transdecoder	CDS	1863822	1863984	.	-	0	ID=cds.BSUD.551.1.p1;Parent=BSUD.551.1.p1
contig_110	transdecoder	exon	1862434	1862645	.	-	.	ID=BSUD.551.1.p1.exon30;Parent=BSUD.551.1.p1
contig_110	transdecoder	CDS	1862434	1862645	.	-	2	ID=cds.BSUD.551.1.p1;Parent=BSUD.551.1.p1
contig_110	transdecoder	exon	1861721	1861897	.	-	.	ID=BSUD.551.1.p1.exon31;Parent=BSUD.551.1.p1
contig_110	transdecoder	CDS	1861721	1861897	.	-	0	ID=cds.BSUD.551.1.p1;Parent=BSUD.551.1.p1
contig_110	transdecoder	exon	1860639	1860716	.	-	.	ID=BSUD.551.1.p1.exon32;Parent=BSUD.551.1.p1
contig_110	transdecoder	CDS	1860639	1860716	.	-	0	ID=cds.BSUD.551.1.p1;Parent=BSUD.551.1.p1
contig_110	transdecoder	exon	1859767	1859886	.	-	.	ID=BSUD.551.1.p1.exon33;Parent=BSUD.551.1.p1
contig_110	transdecoder	CDS	1859767	1859886	.	-	0	ID=cds.BSUD.551.1.p1;Parent=BSUD.551.1.p1
contig_110	transdecoder	exon	1856499	1856636	.	-	.	ID=BSUD.551.1.p1.exon34;Parent=BSUD.551.1.p1
contig_110	transdecoder	CDS	1856499	1856636	.	-	0	ID=cds.BSUD.551.1.p1;Parent=BSUD.551.1.p1
contig_110	transdecoder	exon	1856003	1856108	.	-	.	ID=BSUD.551.1.p1.exon35;Parent=BSUD.551.1.p1
contig_110	transdecoder	CDS	1856003	1856108	.	-	0	ID=cds.BSUD.551.1.p1;Parent=BSUD.551.1.p1
contig_110	transdecoder	exon	1854013	1855745	.	-	.	ID=BSUD.551.1.p1.exon36;Parent=BSUD.551.1.p1
contig_110	transdecoder	CDS	1855654	1855745	.	-	2	ID=cds.BSUD.551.1.p1;Parent=BSUD.551.1.p1
contig_110	transdecoder	three_prime_UTR	1854013	1855653	.	-	.	ID=BSUD.551.1.p1.utr3p1;Parent=BSUD.551.1.p1
contig_110	transdecoder	mRNA	1854398	1931020	.	-	.	ID=BSUD.551.2.p1;Parent=BSUD.551;Interpro=IPR001599 (Alpha-2-macroglobulin)---IPR002890 (Macroglobulin domain)---IPR008930 (Terpenoid cyclases/protein prenyltransferase alpha-alpha toroid)---IPR009048 (Alpha-macroglobulin, receptor-binding)---IPR011625 (Alpha-2-macroglobulin, bait region domain)---IPR011626 (Alpha-macroglobulin-like, TED domain)---IPR013783 (Immunoglobulin-like fold)---IPR019742 (Alpha-2-macroglobulin, conserved site)---IPR036595 (Alpha-macroglobulin, receptor-binding domain superfamily)---IPR041555 (Macroglobulin domain MG3)
contig_110	transdecoder	five_prime_UTR	1930919	1931020	.	-	.	ID=BSUD.551.2.p1.utr5p1;Parent=BSUD.551.2.p1
contig_110	transdecoder	five_prime_UTR	1918572	1918594	.	-	.	ID=BSUD.551.2.p1.utr5p2;Parent=BSUD.551.2.p1
contig_110	transdecoder	exon	1930919	1931020	.	-	.	ID=BSUD.551.2.p1.exon1;Parent=BSUD.551.2.p1
contig_110	transdecoder	exon	1918519	1918594	.	-	.	ID=BSUD.551.2.p1.exon2;Parent=BSUD.551.2.p1
contig_110	transdecoder	CDS	1918519	1918571	.	-	0	ID=cds.BSUD.551.2.p1;Parent=BSUD.551.2.p1
contig_110	transdecoder	exon	1918099	1918331	.	-	.	ID=BSUD.551.2.p1.exon3;Parent=BSUD.551.2.p1
contig_110	transdecoder	CDS	1918099	1918331	.	-	1	ID=cds.BSUD.551.2.p1;Parent=BSUD.551.2.p1
contig_110	transdecoder	exon	1917041	1917063	.	-	.	ID=BSUD.551.2.p1.exon4;Parent=BSUD.551.2.p1
contig_110	transdecoder	CDS	1917041	1917063	.	-	2	ID=cds.BSUD.551.2.p1;Parent=BSUD.551.2.p1
contig_110	transdecoder	exon	1916197	1916374	.	-	.	ID=BSUD.551.2.p1.exon5;Parent=BSUD.551.2.p1
contig_110	transdecoder	CDS	1916197	1916374	.	-	0	ID=cds.BSUD.551.2.p1;Parent=BSUD.551.2.p1
contig_110	transdecoder	exon	1906525	1906598	.	-	.	ID=BSUD.551.2.p1.exon6;Parent=BSUD.551.2.p1
contig_110	transdecoder	CDS	1906525	1906598	.	-	2	ID=cds.BSUD.551.2.p1;Parent=BSUD.551.2.p1
contig_110	transdecoder	exon	1905365	1905496	.	-	.	ID=BSUD.551.2.p1.exon7;Parent=BSUD.551.2.p1
contig_110	transdecoder	CDS	1905365	1905496	.	-	0	ID=cds.BSUD.551.2.p1;Parent=BSUD.551.2.p1
contig_110	transdecoder	exon	1904417	1904456	.	-	.	ID=BSUD.551.2.p1.exon8;Parent=BSUD.551.2.p1
contig_110	transdecoder	CDS	1904417	1904456	.	-	0	ID=cds.BSUD.551.2.p1;Parent=BSUD.551.2.p1
contig_110	transdecoder	exon	1902483	1902567	.	-	.	ID=BSUD.551.2.p1.exon9;Parent=BSUD.551.2.p1
contig_110	transdecoder	CDS	1902483	1902567	.	-	2	ID=cds.BSUD.551.2.p1;Parent=BSUD.551.2.p1
contig_110	transdecoder	exon	1900137	1900230	.	-	.	ID=BSUD.551.2.p1.exon10;Parent=BSUD.551.2.p1
contig_110	transdecoder	CDS	1900137	1900230	.	-	1	ID=cds.BSUD.551.2.p1;Parent=BSUD.551.2.p1
contig_110	transdecoder	exon	1899401	1899643	.	-	.	ID=BSUD.551.2.p1.exon11;Parent=BSUD.551.2.p1
contig_110	transdecoder	CDS	1899401	1899643	.	-	0	ID=cds.BSUD.551.2.p1;Parent=BSUD.551.2.p1
contig_110	transdecoder	exon	1898367	1898550	.	-	.	ID=BSUD.551.2.p1.exon12;Parent=BSUD.551.2.p1
contig_110	transdecoder	CDS	1898367	1898550	.	-	0	ID=cds.BSUD.551.2.p1;Parent=BSUD.551.2.p1
contig_110	transdecoder	exon	1898007	1898263	.	-	.	ID=BSUD.551.2.p1.exon13;Parent=BSUD.551.2.p1
contig_110	transdecoder	CDS	1898007	1898263	.	-	2	ID=cds.BSUD.551.2.p1;Parent=BSUD.551.2.p1
contig_110	transdecoder	exon	1897696	1897758	.	-	.	ID=BSUD.551.2.p1.exon14;Parent=BSUD.551.2.p1
contig_110	transdecoder	CDS	1897696	1897758	.	-	0	ID=cds.BSUD.551.2.p1;Parent=BSUD.551.2.p1
contig_110	transdecoder	exon	1896584	1896784	.	-	.	ID=BSUD.551.2.p1.exon15;Parent=BSUD.551.2.p1
contig_110	transdecoder	CDS	1896584	1896784	.	-	0	ID=cds.BSUD.551.2.p1;Parent=BSUD.551.2.p1
contig_110	transdecoder	exon	1894387	1894536	.	-	.	ID=BSUD.551.2.p1.exon16;Parent=BSUD.551.2.p1
contig_110	transdecoder	CDS	1894387	1894536	.	-	0	ID=cds.BSUD.551.2.p1;Parent=BSUD.551.2.p1
contig_110	transdecoder	exon	1890205	1890321	.	-	.	ID=BSUD.551.2.p1.exon17;Parent=BSUD.551.2.p1
contig_110	transdecoder	CDS	1890205	1890321	.	-	0	ID=cds.BSUD.551.2.p1;Parent=BSUD.551.2.p1
contig_110	transdecoder	exon	1887007	1887064	.	-	.	ID=BSUD.551.2.p1.exon18;Parent=BSUD.551.2.p1
contig_110	transdecoder	CDS	1887007	1887064	.	-	0	ID=cds.BSUD.551.2.p1;Parent=BSUD.551.2.p1
contig_110	transdecoder	exon	1876990	1877113	.	-	.	ID=BSUD.551.2.p1.exon19;Parent=BSUD.551.2.p1
contig_110	transdecoder	CDS	1876990	1877113	.	-	2	ID=cds.BSUD.551.2.p1;Parent=BSUD.551.2.p1
contig_110	transdecoder	exon	1874232	1874349	.	-	.	ID=BSUD.551.2.p1.exon20;Parent=BSUD.551.2.p1
contig_110	transdecoder	CDS	1874232	1874349	.	-	1	ID=cds.BSUD.551.2.p1;Parent=BSUD.551.2.p1
contig_110	transdecoder	exon	1873987	1874100	.	-	.	ID=BSUD.551.2.p1.exon21;Parent=BSUD.551.2.p1
contig_110	transdecoder	CDS	1873987	1874100	.	-	0	ID=cds.BSUD.551.2.p1;Parent=BSUD.551.2.p1
contig_110	transdecoder	exon	1873172	1873285	.	-	.	ID=BSUD.551.2.p1.exon22;Parent=BSUD.551.2.p1
contig_110	transdecoder	CDS	1873172	1873285	.	-	0	ID=cds.BSUD.551.2.p1;Parent=BSUD.551.2.p1
contig_110	transdecoder	exon	1872279	1872413	.	-	.	ID=BSUD.551.2.p1.exon23;Parent=BSUD.551.2.p1
contig_110	transdecoder	CDS	1872279	1872413	.	-	0	ID=cds.BSUD.551.2.p1;Parent=BSUD.551.2.p1
contig_110	transdecoder	exon	1871285	1871420	.	-	.	ID=BSUD.551.2.p1.exon24;Parent=BSUD.551.2.p1
contig_110	transdecoder	CDS	1871285	1871420	.	-	0	ID=cds.BSUD.551.2.p1;Parent=BSUD.551.2.p1
contig_110	transdecoder	exon	1869993	1870169	.	-	.	ID=BSUD.551.2.p1.exon25;Parent=BSUD.551.2.p1
contig_110	transdecoder	CDS	1869993	1870169	.	-	2	ID=cds.BSUD.551.2.p1;Parent=BSUD.551.2.p1
contig_110	transdecoder	exon	1868284	1868377	.	-	.	ID=BSUD.551.2.p1.exon26;Parent=BSUD.551.2.p1
contig_110	transdecoder	CDS	1868284	1868377	.	-	2	ID=cds.BSUD.551.2.p1;Parent=BSUD.551.2.p1
contig_110	transdecoder	exon	1867491	1867668	.	-	.	ID=BSUD.551.2.p1.exon27;Parent=BSUD.551.2.p1
contig_110	transdecoder	CDS	1867491	1867668	.	-	1	ID=cds.BSUD.551.2.p1;Parent=BSUD.551.2.p1
contig_110	transdecoder	exon	1864130	1864228	.	-	.	ID=BSUD.551.2.p1.exon28;Parent=BSUD.551.2.p1
contig_110	transdecoder	CDS	1864130	1864228	.	-	0	ID=cds.BSUD.551.2.p1;Parent=BSUD.551.2.p1
contig_110	transdecoder	exon	1863822	1863984	.	-	.	ID=BSUD.551.2.p1.exon29;Parent=BSUD.551.2.p1
contig_110	transdecoder	CDS	1863822	1863984	.	-	0	ID=cds.BSUD.551.2.p1;Parent=BSUD.551.2.p1
contig_110	transdecoder	exon	1862434	1862645	.	-	.	ID=BSUD.551.2.p1.exon30;Parent=BSUD.551.2.p1
contig_110	transdecoder	CDS	1862434	1862645	.	-	2	ID=cds.BSUD.551.2.p1;Parent=BSUD.551.2.p1
contig_110	transdecoder	exon	1861721	1861897	.	-	.	ID=BSUD.551.2.p1.exon31;Parent=BSUD.551.2.p1
contig_110	transdecoder	CDS	1861721	1861897	.	-	0	ID=cds.BSUD.551.2.p1;Parent=BSUD.551.2.p1
contig_110	transdecoder	exon	1860639	1860716	.	-	.	ID=BSUD.551.2.p1.exon32;Parent=BSUD.551.2.p1
contig_110	transdecoder	CDS	1860639	1860716	.	-	0	ID=cds.BSUD.551.2.p1;Parent=BSUD.551.2.p1
contig_110	transdecoder	exon	1859767	1859886	.	-	.	ID=BSUD.551.2.p1.exon33;Parent=BSUD.551.2.p1
contig_110	transdecoder	CDS	1859767	1859886	.	-	0	ID=cds.BSUD.551.2.p1;Parent=BSUD.551.2.p1
contig_110	transdecoder	exon	1856499	1856636	.	-	.	ID=BSUD.551.2.p1.exon34;Parent=BSUD.551.2.p1
contig_110	transdecoder	CDS	1856499	1856636	.	-	0	ID=cds.BSUD.551.2.p1;Parent=BSUD.551.2.p1
contig_110	transdecoder	exon	1856003	1856108	.	-	.	ID=BSUD.551.2.p1.exon35;Parent=BSUD.551.2.p1
contig_110	transdecoder	CDS	1856003	1856108	.	-	0	ID=cds.BSUD.551.2.p1;Parent=BSUD.551.2.p1
contig_110	transdecoder	exon	1854398	1855745	.	-	.	ID=BSUD.551.2.p1.exon36;Parent=BSUD.551.2.p1
contig_110	transdecoder	CDS	1855654	1855745	.	-	2	ID=cds.BSUD.551.2.p1;Parent=BSUD.551.2.p1
contig_110	transdecoder	three_prime_UTR	1854398	1855653	.	-	.	ID=BSUD.551.2.p1.utr3p1;Parent=BSUD.551.2.p1
contig_110	transdecoder	mRNA	1855465	1931094	.	-	.	ID=BSUD.551.3.p1;Parent=BSUD.551;Interpro=IPR001599 (Alpha-2-macroglobulin)---IPR002890 (Macroglobulin domain)---IPR008930 (Terpenoid cyclases/protein prenyltransferase alpha-alpha toroid)---IPR009048 (Alpha-macroglobulin, receptor-binding)---IPR011625 (Alpha-2-macroglobulin, bait region domain)---IPR011626 (Alpha-macroglobulin-like, TED domain)---IPR013783 (Immunoglobulin-like fold)---IPR019742 (Alpha-2-macroglobulin, conserved site)---IPR036595 (Alpha-macroglobulin, receptor-binding domain superfamily)---IPR041555 (Macroglobulin domain MG3)
contig_110	transdecoder	five_prime_UTR	1930919	1931094	.	-	.	ID=BSUD.551.3.p1.utr5p1;Parent=BSUD.551.3.p1
contig_110	transdecoder	five_prime_UTR	1918572	1918594	.	-	.	ID=BSUD.551.3.p1.utr5p2;Parent=BSUD.551.3.p1
contig_110	transdecoder	exon	1930919	1931094	.	-	.	ID=BSUD.551.3.p1.exon1;Parent=BSUD.551.3.p1
contig_110	transdecoder	exon	1918519	1918594	.	-	.	ID=BSUD.551.3.p1.exon2;Parent=BSUD.551.3.p1
contig_110	transdecoder	CDS	1918519	1918571	.	-	0	ID=cds.BSUD.551.3.p1;Parent=BSUD.551.3.p1
contig_110	transdecoder	exon	1918099	1918331	.	-	.	ID=BSUD.551.3.p1.exon3;Parent=BSUD.551.3.p1
contig_110	transdecoder	CDS	1918099	1918331	.	-	1	ID=cds.BSUD.551.3.p1;Parent=BSUD.551.3.p1
contig_110	transdecoder	exon	1917041	1917063	.	-	.	ID=BSUD.551.3.p1.exon4;Parent=BSUD.551.3.p1
contig_110	transdecoder	CDS	1917041	1917063	.	-	2	ID=cds.BSUD.551.3.p1;Parent=BSUD.551.3.p1
contig_110	transdecoder	exon	1916197	1916374	.	-	.	ID=BSUD.551.3.p1.exon5;Parent=BSUD.551.3.p1
contig_110	transdecoder	CDS	1916197	1916374	.	-	0	ID=cds.BSUD.551.3.p1;Parent=BSUD.551.3.p1
contig_110	transdecoder	exon	1906525	1906598	.	-	.	ID=BSUD.551.3.p1.exon6;Parent=BSUD.551.3.p1
contig_110	transdecoder	CDS	1906525	1906598	.	-	2	ID=cds.BSUD.551.3.p1;Parent=BSUD.551.3.p1
contig_110	transdecoder	exon	1905365	1905496	.	-	.	ID=BSUD.551.3.p1.exon7;Parent=BSUD.551.3.p1
contig_110	transdecoder	CDS	1905365	1905496	.	-	0	ID=cds.BSUD.551.3.p1;Parent=BSUD.551.3.p1
contig_110	transdecoder	exon	1904417	1904456	.	-	.	ID=BSUD.551.3.p1.exon8;Parent=BSUD.551.3.p1
contig_110	transdecoder	CDS	1904417	1904456	.	-	0	ID=cds.BSUD.551.3.p1;Parent=BSUD.551.3.p1
contig_110	transdecoder	exon	1902483	1902567	.	-	.	ID=BSUD.551.3.p1.exon9;Parent=BSUD.551.3.p1
contig_110	transdecoder	CDS	1902483	1902567	.	-	2	ID=cds.BSUD.551.3.p1;Parent=BSUD.551.3.p1
contig_110	transdecoder	exon	1900137	1900230	.	-	.	ID=BSUD.551.3.p1.exon10;Parent=BSUD.551.3.p1
contig_110	transdecoder	CDS	1900137	1900230	.	-	1	ID=cds.BSUD.551.3.p1;Parent=BSUD.551.3.p1
contig_110	transdecoder	exon	1899401	1899643	.	-	.	ID=BSUD.551.3.p1.exon11;Parent=BSUD.551.3.p1
contig_110	transdecoder	CDS	1899401	1899643	.	-	0	ID=cds.BSUD.551.3.p1;Parent=BSUD.551.3.p1
contig_110	transdecoder	exon	1898367	1898550	.	-	.	ID=BSUD.551.3.p1.exon12;Parent=BSUD.551.3.p1
contig_110	transdecoder	CDS	1898367	1898550	.	-	0	ID=cds.BSUD.551.3.p1;Parent=BSUD.551.3.p1
contig_110	transdecoder	exon	1898007	1898263	.	-	.	ID=BSUD.551.3.p1.exon13;Parent=BSUD.551.3.p1
contig_110	transdecoder	CDS	1898007	1898263	.	-	2	ID=cds.BSUD.551.3.p1;Parent=BSUD.551.3.p1
contig_110	transdecoder	exon	1897696	1897758	.	-	.	ID=BSUD.551.3.p1.exon14;Parent=BSUD.551.3.p1
contig_110	transdecoder	CDS	1897696	1897758	.	-	0	ID=cds.BSUD.551.3.p1;Parent=BSUD.551.3.p1
contig_110	transdecoder	exon	1896584	1896784	.	-	.	ID=BSUD.551.3.p1.exon15;Parent=BSUD.551.3.p1
contig_110	transdecoder	CDS	1896584	1896784	.	-	0	ID=cds.BSUD.551.3.p1;Parent=BSUD.551.3.p1
contig_110	transdecoder	exon	1894387	1894536	.	-	.	ID=BSUD.551.3.p1.exon16;Parent=BSUD.551.3.p1
contig_110	transdecoder	CDS	1894387	1894536	.	-	0	ID=cds.BSUD.551.3.p1;Parent=BSUD.551.3.p1
contig_110	transdecoder	exon	1890205	1890321	.	-	.	ID=BSUD.551.3.p1.exon17;Parent=BSUD.551.3.p1
contig_110	transdecoder	CDS	1890205	1890321	.	-	0	ID=cds.BSUD.551.3.p1;Parent=BSUD.551.3.p1
contig_110	transdecoder	exon	1887007	1887064	.	-	.	ID=BSUD.551.3.p1.exon18;Parent=BSUD.551.3.p1
contig_110	transdecoder	CDS	1887007	1887064	.	-	0	ID=cds.BSUD.551.3.p1;Parent=BSUD.551.3.p1
contig_110	transdecoder	exon	1875619	1875751	.	-	.	ID=BSUD.551.3.p1.exon19;Parent=BSUD.551.3.p1
contig_110	transdecoder	CDS	1875619	1875751	.	-	2	ID=cds.BSUD.551.3.p1;Parent=BSUD.551.3.p1
contig_110	transdecoder	exon	1874232	1874349	.	-	.	ID=BSUD.551.3.p1.exon20;Parent=BSUD.551.3.p1
contig_110	transdecoder	CDS	1874232	1874349	.	-	1	ID=cds.BSUD.551.3.p1;Parent=BSUD.551.3.p1
contig_110	transdecoder	exon	1873987	1874100	.	-	.	ID=BSUD.551.3.p1.exon21;Parent=BSUD.551.3.p1
contig_110	transdecoder	CDS	1873987	1874100	.	-	0	ID=cds.BSUD.551.3.p1;Parent=BSUD.551.3.p1
contig_110	transdecoder	exon	1873172	1873285	.	-	.	ID=BSUD.551.3.p1.exon22;Parent=BSUD.551.3.p1
contig_110	transdecoder	CDS	1873172	1873285	.	-	0	ID=cds.BSUD.551.3.p1;Parent=BSUD.551.3.p1
contig_110	transdecoder	exon	1872279	1872413	.	-	.	ID=BSUD.551.3.p1.exon23;Parent=BSUD.551.3.p1
contig_110	transdecoder	CDS	1872279	1872413	.	-	0	ID=cds.BSUD.551.3.p1;Parent=BSUD.551.3.p1
contig_110	transdecoder	exon	1871285	1871420	.	-	.	ID=BSUD.551.3.p1.exon24;Parent=BSUD.551.3.p1
contig_110	transdecoder	CDS	1871285	1871420	.	-	0	ID=cds.BSUD.551.3.p1;Parent=BSUD.551.3.p1
contig_110	transdecoder	exon	1869993	1870169	.	-	.	ID=BSUD.551.3.p1.exon25;Parent=BSUD.551.3.p1
contig_110	transdecoder	CDS	1869993	1870169	.	-	2	ID=cds.BSUD.551.3.p1;Parent=BSUD.551.3.p1
contig_110	transdecoder	exon	1868284	1868377	.	-	.	ID=BSUD.551.3.p1.exon26;Parent=BSUD.551.3.p1
contig_110	transdecoder	CDS	1868284	1868377	.	-	2	ID=cds.BSUD.551.3.p1;Parent=BSUD.551.3.p1
contig_110	transdecoder	exon	1867491	1867668	.	-	.	ID=BSUD.551.3.p1.exon27;Parent=BSUD.551.3.p1
contig_110	transdecoder	CDS	1867491	1867668	.	-	1	ID=cds.BSUD.551.3.p1;Parent=BSUD.551.3.p1
contig_110	transdecoder	exon	1864130	1864228	.	-	.	ID=BSUD.551.3.p1.exon28;Parent=BSUD.551.3.p1
contig_110	transdecoder	CDS	1864130	1864228	.	-	0	ID=cds.BSUD.551.3.p1;Parent=BSUD.551.3.p1
contig_110	transdecoder	exon	1863822	1863984	.	-	.	ID=BSUD.551.3.p1.exon29;Parent=BSUD.551.3.p1
contig_110	transdecoder	CDS	1863822	1863984	.	-	0	ID=cds.BSUD.551.3.p1;Parent=BSUD.551.3.p1
contig_110	transdecoder	exon	1862434	1862645	.	-	.	ID=BSUD.551.3.p1.exon30;Parent=BSUD.551.3.p1
contig_110	transdecoder	CDS	1862434	1862645	.	-	2	ID=cds.BSUD.551.3.p1;Parent=BSUD.551.3.p1
contig_110	transdecoder	exon	1861721	1861897	.	-	.	ID=BSUD.551.3.p1.exon31;Parent=BSUD.551.3.p1
contig_110	transdecoder	CDS	1861721	1861897	.	-	0	ID=cds.BSUD.551.3.p1;Parent=BSUD.551.3.p1
contig_110	transdecoder	exon	1860639	1860716	.	-	.	ID=BSUD.551.3.p1.exon32;Parent=BSUD.551.3.p1
contig_110	transdecoder	CDS	1860639	1860716	.	-	0	ID=cds.BSUD.551.3.p1;Parent=BSUD.551.3.p1
contig_110	transdecoder	exon	1859767	1859886	.	-	.	ID=BSUD.551.3.p1.exon33;Parent=BSUD.551.3.p1
contig_110	transdecoder	CDS	1859767	1859886	.	-	0	ID=cds.BSUD.551.3.p1;Parent=BSUD.551.3.p1
contig_110	transdecoder	exon	1856499	1856636	.	-	.	ID=BSUD.551.3.p1.exon34;Parent=BSUD.551.3.p1
contig_110	transdecoder	CDS	1856499	1856636	.	-	0	ID=cds.BSUD.551.3.p1;Parent=BSUD.551.3.p1
contig_110	transdecoder	exon	1856003	1856108	.	-	.	ID=BSUD.551.3.p1.exon35;Parent=BSUD.551.3.p1
contig_110	transdecoder	CDS	1856003	1856108	.	-	0	ID=cds.BSUD.551.3.p1;Parent=BSUD.551.3.p1
contig_110	transdecoder	exon	1855465	1855745	.	-	.	ID=BSUD.551.3.p1.exon36;Parent=BSUD.551.3.p1
contig_110	transdecoder	CDS	1855654	1855745	.	-	2	ID=cds.BSUD.551.3.p1;Parent=BSUD.551.3.p1
contig_110	transdecoder	three_prime_UTR	1855465	1855653	.	-	.	ID=BSUD.551.3.p1.utr3p1;Parent=BSUD.551.3.p1
contig_110	transdecoder	gene	1961085	1968303	.	+	.	ID=BSUD.548;Interpro=NA
contig_110	transdecoder	mRNA	1961085	1968303	.	+	.	ID=BSUD.548.1.p1;Parent=BSUD.548;Interpro=NA
contig_110	transdecoder	five_prime_UTR	1961085	1961288	.	+	.	ID=BSUD.548.1.p1.utr5p1;Parent=BSUD.548.1.p1
contig_110	transdecoder	five_prime_UTR	1965998	1966188	.	+	.	ID=BSUD.548.1.p1.utr5p2;Parent=BSUD.548.1.p1
contig_110	transdecoder	exon	1961085	1961288	.	+	.	ID=BSUD.548.1.p1.exon1;Parent=BSUD.548.1.p1
contig_110	transdecoder	exon	1965998	1968303	.	+	.	ID=BSUD.548.1.p1.exon2;Parent=BSUD.548.1.p1
contig_110	transdecoder	CDS	1966189	1966722	.	+	0	ID=cds.BSUD.548.1.p1;Parent=BSUD.548.1.p1
contig_110	transdecoder	three_prime_UTR	1966723	1968303	.	+	.	ID=BSUD.548.1.p1.utr3p1;Parent=BSUD.548.1.p1
contig_110	transdecoder	gene	1968901	1984527	.	-	.	ID=BSUD.560;Interpro=IPR000058 (Zinc finger, AN1-type)---IPR003903 (Ubiquitin interacting motif)---IPR035896 (AN1-like Zinc finger)
contig_110	transdecoder	mRNA	1968901	1984527	.	-	.	ID=BSUD.560.1.p1;Parent=BSUD.560;Interpro=IPR000058 (Zinc finger, AN1-type)---IPR003903 (Ubiquitin interacting motif)---IPR035896 (AN1-like Zinc finger)
contig_110	transdecoder	five_prime_UTR	1984329	1984527	.	-	.	ID=BSUD.560.1.p1.utr5p1;Parent=BSUD.560.1.p1
contig_110	transdecoder	exon	1984274	1984527	.	-	.	ID=BSUD.560.1.p1.exon1;Parent=BSUD.560.1.p1
contig_110	transdecoder	CDS	1984274	1984328	.	-	0	ID=cds.BSUD.560.1.p1;Parent=BSUD.560.1.p1
contig_110	transdecoder	exon	1976625	1976667	.	-	.	ID=BSUD.560.1.p1.exon2;Parent=BSUD.560.1.p1
contig_110	transdecoder	CDS	1976625	1976667	.	-	2	ID=cds.BSUD.560.1.p1;Parent=BSUD.560.1.p1
contig_110	transdecoder	exon	1975189	1975240	.	-	.	ID=BSUD.560.1.p1.exon3;Parent=BSUD.560.1.p1
contig_110	transdecoder	CDS	1975189	1975240	.	-	1	ID=cds.BSUD.560.1.p1;Parent=BSUD.560.1.p1
contig_110	transdecoder	exon	1974944	1975075	.	-	.	ID=BSUD.560.1.p1.exon4;Parent=BSUD.560.1.p1
contig_110	transdecoder	CDS	1974944	1975075	.	-	0	ID=cds.BSUD.560.1.p1;Parent=BSUD.560.1.p1
contig_110	transdecoder	exon	1974674	1974718	.	-	.	ID=BSUD.560.1.p1.exon5;Parent=BSUD.560.1.p1
contig_110	transdecoder	CDS	1974674	1974718	.	-	0	ID=cds.BSUD.560.1.p1;Parent=BSUD.560.1.p1
contig_110	transdecoder	exon	1973744	1973859	.	-	.	ID=BSUD.560.1.p1.exon6;Parent=BSUD.560.1.p1
contig_110	transdecoder	CDS	1973744	1973859	.	-	0	ID=cds.BSUD.560.1.p1;Parent=BSUD.560.1.p1
contig_110	transdecoder	exon	1973530	1973634	.	-	.	ID=BSUD.560.1.p1.exon7;Parent=BSUD.560.1.p1
contig_110	transdecoder	CDS	1973530	1973634	.	-	1	ID=cds.BSUD.560.1.p1;Parent=BSUD.560.1.p1
contig_110	transdecoder	exon	1972868	1972925	.	-	.	ID=BSUD.560.1.p1.exon8;Parent=BSUD.560.1.p1
contig_110	transdecoder	CDS	1972868	1972925	.	-	1	ID=cds.BSUD.560.1.p1;Parent=BSUD.560.1.p1
contig_110	transdecoder	exon	1972684	1972763	.	-	.	ID=BSUD.560.1.p1.exon9;Parent=BSUD.560.1.p1
contig_110	transdecoder	CDS	1972684	1972763	.	-	0	ID=cds.BSUD.560.1.p1;Parent=BSUD.560.1.p1
contig_110	transdecoder	exon	1972327	1972474	.	-	.	ID=BSUD.560.1.p1.exon10;Parent=BSUD.560.1.p1
contig_110	transdecoder	CDS	1972366	1972474	.	-	1	ID=cds.BSUD.560.1.p1;Parent=BSUD.560.1.p1
contig_110	transdecoder	exon	1968901	1971527	.	-	.	ID=BSUD.560.1.p1.exon11;Parent=BSUD.560.1.p1
contig_110	transdecoder	three_prime_UTR	1972327	1972365	.	-	.	ID=BSUD.560.1.p1.utr3p1;Parent=BSUD.560.1.p1
contig_110	transdecoder	three_prime_UTR	1968901	1971527	.	-	.	ID=BSUD.560.1.p1.utr3p2;Parent=BSUD.560.1.p1
contig_110	transdecoder	mRNA	1968903	1984457	.	-	.	ID=BSUD.560.2.p1;Parent=BSUD.560;Interpro=IPR000058 (Zinc finger, AN1-type)---IPR003903 (Ubiquitin interacting motif)---IPR035896 (AN1-like Zinc finger)
contig_110	transdecoder	five_prime_UTR	1984329	1984457	.	-	.	ID=BSUD.560.2.p1.utr5p1;Parent=BSUD.560.2.p1
contig_110	transdecoder	exon	1984274	1984457	.	-	.	ID=BSUD.560.2.p1.exon1;Parent=BSUD.560.2.p1
contig_110	transdecoder	CDS	1984274	1984328	.	-	0	ID=cds.BSUD.560.2.p1;Parent=BSUD.560.2.p1
contig_110	transdecoder	exon	1976625	1976667	.	-	.	ID=BSUD.560.2.p1.exon2;Parent=BSUD.560.2.p1
contig_110	transdecoder	CDS	1976625	1976667	.	-	2	ID=cds.BSUD.560.2.p1;Parent=BSUD.560.2.p1
contig_110	transdecoder	exon	1975189	1975240	.	-	.	ID=BSUD.560.2.p1.exon3;Parent=BSUD.560.2.p1
contig_110	transdecoder	CDS	1975189	1975240	.	-	1	ID=cds.BSUD.560.2.p1;Parent=BSUD.560.2.p1
contig_110	transdecoder	exon	1974944	1975075	.	-	.	ID=BSUD.560.2.p1.exon4;Parent=BSUD.560.2.p1
contig_110	transdecoder	CDS	1974944	1975075	.	-	0	ID=cds.BSUD.560.2.p1;Parent=BSUD.560.2.p1
contig_110	transdecoder	exon	1974674	1974718	.	-	.	ID=BSUD.560.2.p1.exon5;Parent=BSUD.560.2.p1
contig_110	transdecoder	CDS	1974674	1974718	.	-	0	ID=cds.BSUD.560.2.p1;Parent=BSUD.560.2.p1
contig_110	transdecoder	exon	1973744	1973859	.	-	.	ID=BSUD.560.2.p1.exon6;Parent=BSUD.560.2.p1
contig_110	transdecoder	CDS	1973744	1973859	.	-	0	ID=cds.BSUD.560.2.p1;Parent=BSUD.560.2.p1
contig_110	transdecoder	exon	1973530	1973634	.	-	.	ID=BSUD.560.2.p1.exon7;Parent=BSUD.560.2.p1
contig_110	transdecoder	CDS	1973530	1973634	.	-	1	ID=cds.BSUD.560.2.p1;Parent=BSUD.560.2.p1
contig_110	transdecoder	exon	1972868	1972925	.	-	.	ID=BSUD.560.2.p1.exon8;Parent=BSUD.560.2.p1
contig_110	transdecoder	CDS	1972868	1972925	.	-	1	ID=cds.BSUD.560.2.p1;Parent=BSUD.560.2.p1
contig_110	transdecoder	exon	1972684	1972763	.	-	.	ID=BSUD.560.2.p1.exon9;Parent=BSUD.560.2.p1
contig_110	transdecoder	CDS	1972684	1972763	.	-	0	ID=cds.BSUD.560.2.p1;Parent=BSUD.560.2.p1
contig_110	transdecoder	exon	1972378	1972474	.	-	.	ID=BSUD.560.2.p1.exon10;Parent=BSUD.560.2.p1
contig_110	transdecoder	CDS	1972378	1972474	.	-	1	ID=cds.BSUD.560.2.p1;Parent=BSUD.560.2.p1
contig_110	transdecoder	exon	1968903	1971527	.	-	.	ID=BSUD.560.2.p1.exon11;Parent=BSUD.560.2.p1
contig_110	transdecoder	CDS	1971483	1971527	.	-	0	ID=cds.BSUD.560.2.p1;Parent=BSUD.560.2.p1
contig_110	transdecoder	three_prime_UTR	1968903	1971482	.	-	.	ID=BSUD.560.2.p1.utr3p1;Parent=BSUD.560.2.p1
contig_110	transdecoder	gene	1989848	2004150	.	+	.	ID=BSUD.561;Interpro=IPR005931 (Delta-1-pyrroline-5-carboxylate dehydrogenase)---IPR015590 (Aldehyde dehydrogenase domain)---IPR016160 (Aldehyde dehydrogenase, cysteine active site)---IPR016161 (Aldehyde/histidinol dehydrogenase)---IPR016162 (Aldehyde dehydrogenase, N-terminal)---IPR016163 (Aldehyde dehydrogenase, C-terminal)
contig_110	transdecoder	mRNA	1989848	2004150	.	+	.	ID=BSUD.561.1.p1;Parent=BSUD.561;Interpro=IPR005931 (Delta-1-pyrroline-5-carboxylate dehydrogenase)---IPR015590 (Aldehyde dehydrogenase domain)---IPR016160 (Aldehyde dehydrogenase, cysteine active site)---IPR016161 (Aldehyde/histidinol dehydrogenase)---IPR016162 (Aldehyde dehydrogenase, N-terminal)---IPR016163 (Aldehyde dehydrogenase, C-terminal)
contig_110	transdecoder	five_prime_UTR	1989848	1989942	.	+	.	ID=BSUD.561.1.p1.utr5p1;Parent=BSUD.561.1.p1
contig_110	transdecoder	five_prime_UTR	1991017	1991046	.	+	.	ID=BSUD.561.1.p1.utr5p2;Parent=BSUD.561.1.p1
contig_110	transdecoder	exon	1989848	1989942	.	+	.	ID=BSUD.561.1.p1.exon1;Parent=BSUD.561.1.p1
contig_110	transdecoder	exon	1991017	1991102	.	+	.	ID=BSUD.561.1.p1.exon2;Parent=BSUD.561.1.p1
contig_110	transdecoder	CDS	1991047	1991102	.	+	0	ID=cds.BSUD.561.1.p1;Parent=BSUD.561.1.p1
contig_110	transdecoder	exon	1993922	1994126	.	+	.	ID=BSUD.561.1.p1.exon3;Parent=BSUD.561.1.p1
contig_110	transdecoder	CDS	1993922	1994126	.	+	1	ID=cds.BSUD.561.1.p1;Parent=BSUD.561.1.p1
contig_110	transdecoder	exon	1995222	1995269	.	+	.	ID=BSUD.561.1.p1.exon4;Parent=BSUD.561.1.p1
contig_110	transdecoder	CDS	1995222	1995269	.	+	0	ID=cds.BSUD.561.1.p1;Parent=BSUD.561.1.p1
contig_110	transdecoder	exon	1995432	1995584	.	+	.	ID=BSUD.561.1.p1.exon5;Parent=BSUD.561.1.p1
contig_110	transdecoder	CDS	1995432	1995584	.	+	0	ID=cds.BSUD.561.1.p1;Parent=BSUD.561.1.p1
contig_110	transdecoder	exon	1996632	1996712	.	+	.	ID=BSUD.561.1.p1.exon6;Parent=BSUD.561.1.p1
contig_110	transdecoder	CDS	1996632	1996712	.	+	0	ID=cds.BSUD.561.1.p1;Parent=BSUD.561.1.p1
contig_110	transdecoder	exon	1997042	1997116	.	+	.	ID=BSUD.561.1.p1.exon7;Parent=BSUD.561.1.p1
contig_110	transdecoder	CDS	1997042	1997116	.	+	0	ID=cds.BSUD.561.1.p1;Parent=BSUD.561.1.p1
contig_110	transdecoder	exon	1997333	1997407	.	+	.	ID=BSUD.561.1.p1.exon8;Parent=BSUD.561.1.p1
contig_110	transdecoder	CDS	1997333	1997407	.	+	0	ID=cds.BSUD.561.1.p1;Parent=BSUD.561.1.p1
contig_110	transdecoder	exon	1997801	1997988	.	+	.	ID=BSUD.561.1.p1.exon9;Parent=BSUD.561.1.p1
contig_110	transdecoder	CDS	1997801	1997988	.	+	0	ID=cds.BSUD.561.1.p1;Parent=BSUD.561.1.p1
contig_110	transdecoder	exon	1998322	1998395	.	+	.	ID=BSUD.561.1.p1.exon10;Parent=BSUD.561.1.p1
contig_110	transdecoder	CDS	1998322	1998395	.	+	1	ID=cds.BSUD.561.1.p1;Parent=BSUD.561.1.p1
contig_110	transdecoder	exon	1999469	1999710	.	+	.	ID=BSUD.561.1.p1.exon11;Parent=BSUD.561.1.p1
contig_110	transdecoder	CDS	1999469	1999710	.	+	2	ID=cds.BSUD.561.1.p1;Parent=BSUD.561.1.p1
contig_110	transdecoder	exon	2000211	2000296	.	+	.	ID=BSUD.561.1.p1.exon12;Parent=BSUD.561.1.p1
contig_110	transdecoder	CDS	2000211	2000296	.	+	0	ID=cds.BSUD.561.1.p1;Parent=BSUD.561.1.p1
contig_110	transdecoder	exon	2000394	2000460	.	+	.	ID=BSUD.561.1.p1.exon13;Parent=BSUD.561.1.p1
contig_110	transdecoder	CDS	2000394	2000460	.	+	1	ID=cds.BSUD.561.1.p1;Parent=BSUD.561.1.p1
contig_110	transdecoder	exon	2000837	2000958	.	+	.	ID=BSUD.561.1.p1.exon14;Parent=BSUD.561.1.p1
contig_110	transdecoder	CDS	2000837	2000958	.	+	0	ID=cds.BSUD.561.1.p1;Parent=BSUD.561.1.p1
contig_110	transdecoder	exon	2001056	2001174	.	+	.	ID=BSUD.561.1.p1.exon15;Parent=BSUD.561.1.p1
contig_110	transdecoder	CDS	2001056	2001174	.	+	1	ID=cds.BSUD.561.1.p1;Parent=BSUD.561.1.p1
contig_110	transdecoder	exon	2002837	2004150	.	+	.	ID=BSUD.561.1.p1.exon16;Parent=BSUD.561.1.p1
contig_110	transdecoder	CDS	2002837	2002952	.	+	2	ID=cds.BSUD.561.1.p1;Parent=BSUD.561.1.p1
contig_110	transdecoder	three_prime_UTR	2002953	2004150	.	+	.	ID=BSUD.561.1.p1.utr3p1;Parent=BSUD.561.1.p1
contig_110	transdecoder	mRNA	1990248	2004150	.	+	.	ID=BSUD.561.2.p1;Parent=BSUD.561;Interpro=IPR005931 (Delta-1-pyrroline-5-carboxylate dehydrogenase)---IPR015590 (Aldehyde dehydrogenase domain)---IPR016160 (Aldehyde dehydrogenase, cysteine active site)---IPR016161 (Aldehyde/histidinol dehydrogenase)---IPR016162 (Aldehyde dehydrogenase, N-terminal)---IPR016163 (Aldehyde dehydrogenase, C-terminal)
contig_110	transdecoder	five_prime_UTR	1990248	1990364	.	+	.	ID=BSUD.561.2.p1.utr5p1;Parent=BSUD.561.2.p1
contig_110	transdecoder	five_prime_UTR	1991017	1991046	.	+	.	ID=BSUD.561.2.p1.utr5p2;Parent=BSUD.561.2.p1
contig_110	transdecoder	exon	1990248	1990364	.	+	.	ID=BSUD.561.2.p1.exon1;Parent=BSUD.561.2.p1
contig_110	transdecoder	exon	1991017	1991102	.	+	.	ID=BSUD.561.2.p1.exon2;Parent=BSUD.561.2.p1
contig_110	transdecoder	CDS	1991047	1991102	.	+	0	ID=cds.BSUD.561.2.p1;Parent=BSUD.561.2.p1
contig_110	transdecoder	exon	1993922	1994126	.	+	.	ID=BSUD.561.2.p1.exon3;Parent=BSUD.561.2.p1
contig_110	transdecoder	CDS	1993922	1994126	.	+	1	ID=cds.BSUD.561.2.p1;Parent=BSUD.561.2.p1
contig_110	transdecoder	exon	1995222	1995269	.	+	.	ID=BSUD.561.2.p1.exon4;Parent=BSUD.561.2.p1
contig_110	transdecoder	CDS	1995222	1995269	.	+	0	ID=cds.BSUD.561.2.p1;Parent=BSUD.561.2.p1
contig_110	transdecoder	exon	1995432	1995584	.	+	.	ID=BSUD.561.2.p1.exon5;Parent=BSUD.561.2.p1
contig_110	transdecoder	CDS	1995432	1995584	.	+	0	ID=cds.BSUD.561.2.p1;Parent=BSUD.561.2.p1
contig_110	transdecoder	exon	1996632	1996712	.	+	.	ID=BSUD.561.2.p1.exon6;Parent=BSUD.561.2.p1
contig_110	transdecoder	CDS	1996632	1996712	.	+	0	ID=cds.BSUD.561.2.p1;Parent=BSUD.561.2.p1
contig_110	transdecoder	exon	1997042	1997116	.	+	.	ID=BSUD.561.2.p1.exon7;Parent=BSUD.561.2.p1
contig_110	transdecoder	CDS	1997042	1997116	.	+	0	ID=cds.BSUD.561.2.p1;Parent=BSUD.561.2.p1
contig_110	transdecoder	exon	1997333	1997407	.	+	.	ID=BSUD.561.2.p1.exon8;Parent=BSUD.561.2.p1
contig_110	transdecoder	CDS	1997333	1997407	.	+	0	ID=cds.BSUD.561.2.p1;Parent=BSUD.561.2.p1
contig_110	transdecoder	exon	1997801	1997988	.	+	.	ID=BSUD.561.2.p1.exon9;Parent=BSUD.561.2.p1
contig_110	transdecoder	CDS	1997801	1997988	.	+	0	ID=cds.BSUD.561.2.p1;Parent=BSUD.561.2.p1
contig_110	transdecoder	exon	1998322	1998395	.	+	.	ID=BSUD.561.2.p1.exon10;Parent=BSUD.561.2.p1
contig_110	transdecoder	CDS	1998322	1998395	.	+	1	ID=cds.BSUD.561.2.p1;Parent=BSUD.561.2.p1
contig_110	transdecoder	exon	1999469	1999710	.	+	.	ID=BSUD.561.2.p1.exon11;Parent=BSUD.561.2.p1
contig_110	transdecoder	CDS	1999469	1999710	.	+	2	ID=cds.BSUD.561.2.p1;Parent=BSUD.561.2.p1
contig_110	transdecoder	exon	2000211	2000296	.	+	.	ID=BSUD.561.2.p1.exon12;Parent=BSUD.561.2.p1
contig_110	transdecoder	CDS	2000211	2000296	.	+	0	ID=cds.BSUD.561.2.p1;Parent=BSUD.561.2.p1
contig_110	transdecoder	exon	2000394	2000460	.	+	.	ID=BSUD.561.2.p1.exon13;Parent=BSUD.561.2.p1
contig_110	transdecoder	CDS	2000394	2000460	.	+	1	ID=cds.BSUD.561.2.p1;Parent=BSUD.561.2.p1
contig_110	transdecoder	exon	2000837	2000958	.	+	.	ID=BSUD.561.2.p1.exon14;Parent=BSUD.561.2.p1
contig_110	transdecoder	CDS	2000837	2000958	.	+	0	ID=cds.BSUD.561.2.p1;Parent=BSUD.561.2.p1
contig_110	transdecoder	exon	2001056	2001174	.	+	.	ID=BSUD.561.2.p1.exon15;Parent=BSUD.561.2.p1
contig_110	transdecoder	CDS	2001056	2001174	.	+	1	ID=cds.BSUD.561.2.p1;Parent=BSUD.561.2.p1
contig_110	transdecoder	exon	2002837	2004150	.	+	.	ID=BSUD.561.2.p1.exon16;Parent=BSUD.561.2.p1
contig_110	transdecoder	CDS	2002837	2002952	.	+	2	ID=cds.BSUD.561.2.p1;Parent=BSUD.561.2.p1
contig_110	transdecoder	three_prime_UTR	2002953	2004150	.	+	.	ID=BSUD.561.2.p1.utr3p1;Parent=BSUD.561.2.p1
contig_110	transdecoder	mRNA	1990271	2004150	.	+	.	ID=BSUD.561.3.p1;Parent=BSUD.561;Interpro=IPR005931 (Delta-1-pyrroline-5-carboxylate dehydrogenase)---IPR015590 (Aldehyde dehydrogenase domain)---IPR016160 (Aldehyde dehydrogenase, cysteine active site)---IPR016161 (Aldehyde/histidinol dehydrogenase)---IPR016162 (Aldehyde dehydrogenase, N-terminal)---IPR016163 (Aldehyde dehydrogenase, C-terminal)
contig_110	transdecoder	five_prime_UTR	1990271	1990364	.	+	.	ID=BSUD.561.3.p1.utr5p1;Parent=BSUD.561.3.p1
contig_110	transdecoder	five_prime_UTR	1991017	1991102	.	+	.	ID=BSUD.561.3.p1.utr5p2;Parent=BSUD.561.3.p1
contig_110	transdecoder	five_prime_UTR	1991719	1991785	.	+	.	ID=BSUD.561.3.p1.utr5p3;Parent=BSUD.561.3.p1
contig_110	transdecoder	five_prime_UTR	1993922	1993955	.	+	.	ID=BSUD.561.3.p1.utr5p4;Parent=BSUD.561.3.p1
contig_110	transdecoder	exon	1990271	1990364	.	+	.	ID=BSUD.561.3.p1.exon1;Parent=BSUD.561.3.p1
contig_110	transdecoder	exon	1991017	1991102	.	+	.	ID=BSUD.561.3.p1.exon2;Parent=BSUD.561.3.p1
contig_110	transdecoder	exon	1991719	1991785	.	+	.	ID=BSUD.561.3.p1.exon3;Parent=BSUD.561.3.p1
contig_110	transdecoder	exon	1993922	1994126	.	+	.	ID=BSUD.561.3.p1.exon4;Parent=BSUD.561.3.p1
contig_110	transdecoder	CDS	1993956	1994126	.	+	0	ID=cds.BSUD.561.3.p1;Parent=BSUD.561.3.p1
contig_110	transdecoder	exon	1995222	1995269	.	+	.	ID=BSUD.561.3.p1.exon5;Parent=BSUD.561.3.p1
contig_110	transdecoder	CDS	1995222	1995269	.	+	0	ID=cds.BSUD.561.3.p1;Parent=BSUD.561.3.p1
contig_110	transdecoder	exon	1995432	1995584	.	+	.	ID=BSUD.561.3.p1.exon6;Parent=BSUD.561.3.p1
contig_110	transdecoder	CDS	1995432	1995584	.	+	0	ID=cds.BSUD.561.3.p1;Parent=BSUD.561.3.p1
contig_110	transdecoder	exon	1996632	1996712	.	+	.	ID=BSUD.561.3.p1.exon7;Parent=BSUD.561.3.p1
contig_110	transdecoder	CDS	1996632	1996712	.	+	0	ID=cds.BSUD.561.3.p1;Parent=BSUD.561.3.p1
contig_110	transdecoder	exon	1997042	1997116	.	+	.	ID=BSUD.561.3.p1.exon8;Parent=BSUD.561.3.p1
contig_110	transdecoder	CDS	1997042	1997116	.	+	0	ID=cds.BSUD.561.3.p1;Parent=BSUD.561.3.p1
contig_110	transdecoder	exon	1997333	1997407	.	+	.	ID=BSUD.561.3.p1.exon9;Parent=BSUD.561.3.p1
contig_110	transdecoder	CDS	1997333	1997407	.	+	0	ID=cds.BSUD.561.3.p1;Parent=BSUD.561.3.p1
contig_110	transdecoder	exon	1997801	1997988	.	+	.	ID=BSUD.561.3.p1.exon10;Parent=BSUD.561.3.p1
contig_110	transdecoder	CDS	1997801	1997988	.	+	0	ID=cds.BSUD.561.3.p1;Parent=BSUD.561.3.p1
contig_110	transdecoder	exon	1998322	1998395	.	+	.	ID=BSUD.561.3.p1.exon11;Parent=BSUD.561.3.p1
contig_110	transdecoder	CDS	1998322	1998395	.	+	1	ID=cds.BSUD.561.3.p1;Parent=BSUD.561.3.p1
contig_110	transdecoder	exon	1999469	1999710	.	+	.	ID=BSUD.561.3.p1.exon12;Parent=BSUD.561.3.p1
contig_110	transdecoder	CDS	1999469	1999710	.	+	2	ID=cds.BSUD.561.3.p1;Parent=BSUD.561.3.p1
contig_110	transdecoder	exon	2000211	2000296	.	+	.	ID=BSUD.561.3.p1.exon13;Parent=BSUD.561.3.p1
contig_110	transdecoder	CDS	2000211	2000296	.	+	0	ID=cds.BSUD.561.3.p1;Parent=BSUD.561.3.p1
contig_110	transdecoder	exon	2000394	2000460	.	+	.	ID=BSUD.561.3.p1.exon14;Parent=BSUD.561.3.p1
contig_110	transdecoder	CDS	2000394	2000460	.	+	1	ID=cds.BSUD.561.3.p1;Parent=BSUD.561.3.p1
contig_110	transdecoder	exon	2000837	2000958	.	+	.	ID=BSUD.561.3.p1.exon15;Parent=BSUD.561.3.p1
contig_110	transdecoder	CDS	2000837	2000958	.	+	0	ID=cds.BSUD.561.3.p1;Parent=BSUD.561.3.p1
contig_110	transdecoder	exon	2001056	2001174	.	+	.	ID=BSUD.561.3.p1.exon16;Parent=BSUD.561.3.p1
contig_110	transdecoder	CDS	2001056	2001174	.	+	1	ID=cds.BSUD.561.3.p1;Parent=BSUD.561.3.p1
contig_110	transdecoder	exon	2002837	2004150	.	+	.	ID=BSUD.561.3.p1.exon17;Parent=BSUD.561.3.p1
contig_110	transdecoder	CDS	2002837	2002952	.	+	2	ID=cds.BSUD.561.3.p1;Parent=BSUD.561.3.p1
contig_110	transdecoder	three_prime_UTR	2002953	2004150	.	+	.	ID=BSUD.561.3.p1.utr3p1;Parent=BSUD.561.3.p1
contig_110	transdecoder	gene	2005847	2018154	.	-	.	ID=BSUD.562;Interpro=IPR009423 (NADH dehydrogenase [ubiquinone] 1 subunit C2, NDUC2)
contig_110	transdecoder	mRNA	2005847	2018154	.	-	.	ID=BSUD.562.1.p1;Parent=BSUD.562;Interpro=IPR009423 (NADH dehydrogenase [ubiquinone] 1 subunit C2, NDUC2)
contig_110	transdecoder	five_prime_UTR	2018072	2018154	.	-	.	ID=BSUD.562.1.p1.utr5p1;Parent=BSUD.562.1.p1
contig_110	transdecoder	exon	2017933	2018154	.	-	.	ID=BSUD.562.1.p1.exon1;Parent=BSUD.562.1.p1
contig_110	transdecoder	CDS	2017933	2018071	.	-	0	ID=cds.BSUD.562.1.p1;Parent=BSUD.562.1.p1
contig_110	transdecoder	exon	2012672	2012815	.	-	.	ID=BSUD.562.1.p1.exon2;Parent=BSUD.562.1.p1
contig_110	transdecoder	CDS	2012672	2012815	.	-	2	ID=cds.BSUD.562.1.p1;Parent=BSUD.562.1.p1
contig_110	transdecoder	exon	2005847	2006153	.	-	.	ID=BSUD.562.1.p1.exon3;Parent=BSUD.562.1.p1
contig_110	transdecoder	CDS	2006104	2006153	.	-	2	ID=cds.BSUD.562.1.p1;Parent=BSUD.562.1.p1
contig_110	transdecoder	three_prime_UTR	2005847	2006103	.	-	.	ID=BSUD.562.1.p1.utr3p1;Parent=BSUD.562.1.p1
contig_110	transdecoder	gene	2018213	2037595	.	+	.	ID=BSUD.563;Interpro=IPR001738 (Rab protein geranylgeranyltransferase component A)---IPR018203 (GDP dissociation inhibitor)---IPR036188 (FAD/NAD(P)-binding domain superfamily)
contig_110	transdecoder	mRNA	2018213	2035895	.	+	.	ID=BSUD.563.1.p1;Parent=BSUD.563;Interpro=IPR001738 (Rab protein geranylgeranyltransferase component A)---IPR018203 (GDP dissociation inhibitor)---IPR036188 (FAD/NAD(P)-binding domain superfamily)
contig_110	transdecoder	five_prime_UTR	2018213	2018434	.	+	.	ID=BSUD.563.1.p1.utr5p1;Parent=BSUD.563.1.p1
contig_110	transdecoder	five_prime_UTR	2019861	2019876	.	+	.	ID=BSUD.563.1.p1.utr5p2;Parent=BSUD.563.1.p1
contig_110	transdecoder	exon	2018213	2018434	.	+	.	ID=BSUD.563.1.p1.exon1;Parent=BSUD.563.1.p1
contig_110	transdecoder	exon	2019861	2019928	.	+	.	ID=BSUD.563.1.p1.exon2;Parent=BSUD.563.1.p1
contig_110	transdecoder	CDS	2019877	2019928	.	+	0	ID=cds.BSUD.563.1.p1;Parent=BSUD.563.1.p1
contig_110	transdecoder	exon	2020033	2020099	.	+	.	ID=BSUD.563.1.p1.exon3;Parent=BSUD.563.1.p1
contig_110	transdecoder	CDS	2020033	2020099	.	+	2	ID=cds.BSUD.563.1.p1;Parent=BSUD.563.1.p1
contig_110	transdecoder	exon	2022346	2022418	.	+	.	ID=BSUD.563.1.p1.exon4;Parent=BSUD.563.1.p1
contig_110	transdecoder	CDS	2022346	2022418	.	+	1	ID=cds.BSUD.563.1.p1;Parent=BSUD.563.1.p1
contig_110	transdecoder	exon	2022649	2022785	.	+	.	ID=BSUD.563.1.p1.exon5;Parent=BSUD.563.1.p1
contig_110	transdecoder	CDS	2022649	2022785	.	+	0	ID=cds.BSUD.563.1.p1;Parent=BSUD.563.1.p1
contig_110	transdecoder	exon	2022943	2023043	.	+	.	ID=BSUD.563.1.p1.exon6;Parent=BSUD.563.1.p1
contig_110	transdecoder	CDS	2022943	2023043	.	+	1	ID=cds.BSUD.563.1.p1;Parent=BSUD.563.1.p1
contig_110	transdecoder	exon	2024476	2024759	.	+	.	ID=BSUD.563.1.p1.exon7;Parent=BSUD.563.1.p1
contig_110	transdecoder	CDS	2024476	2024759	.	+	2	ID=cds.BSUD.563.1.p1;Parent=BSUD.563.1.p1
contig_110	transdecoder	exon	2024881	2024997	.	+	.	ID=BSUD.563.1.p1.exon8;Parent=BSUD.563.1.p1
contig_110	transdecoder	CDS	2024881	2024997	.	+	0	ID=cds.BSUD.563.1.p1;Parent=BSUD.563.1.p1
contig_110	transdecoder	exon	2025867	2025987	.	+	.	ID=BSUD.563.1.p1.exon9;Parent=BSUD.563.1.p1
contig_110	transdecoder	CDS	2025867	2025987	.	+	0	ID=cds.BSUD.563.1.p1;Parent=BSUD.563.1.p1
contig_110	transdecoder	exon	2027180	2027295	.	+	.	ID=BSUD.563.1.p1.exon10;Parent=BSUD.563.1.p1
contig_110	transdecoder	CDS	2027180	2027295	.	+	2	ID=cds.BSUD.563.1.p1;Parent=BSUD.563.1.p1
contig_110	transdecoder	exon	2027493	2027599	.	+	.	ID=BSUD.563.1.p1.exon11;Parent=BSUD.563.1.p1
contig_110	transdecoder	CDS	2027493	2027599	.	+	0	ID=cds.BSUD.563.1.p1;Parent=BSUD.563.1.p1
contig_110	transdecoder	exon	2028791	2028865	.	+	.	ID=BSUD.563.1.p1.exon12;Parent=BSUD.563.1.p1
contig_110	transdecoder	CDS	2028791	2028865	.	+	1	ID=cds.BSUD.563.1.p1;Parent=BSUD.563.1.p1
contig_110	transdecoder	exon	2029038	2029082	.	+	.	ID=BSUD.563.1.p1.exon13;Parent=BSUD.563.1.p1
contig_110	transdecoder	CDS	2029038	2029082	.	+	1	ID=cds.BSUD.563.1.p1;Parent=BSUD.563.1.p1
contig_110	transdecoder	exon	2029185	2029244	.	+	.	ID=BSUD.563.1.p1.exon14;Parent=BSUD.563.1.p1
contig_110	transdecoder	CDS	2029185	2029244	.	+	1	ID=cds.BSUD.563.1.p1;Parent=BSUD.563.1.p1
contig_110	transdecoder	exon	2032236	2032296	.	+	.	ID=BSUD.563.1.p1.exon15;Parent=BSUD.563.1.p1
contig_110	transdecoder	CDS	2032236	2032296	.	+	1	ID=cds.BSUD.563.1.p1;Parent=BSUD.563.1.p1
contig_110	transdecoder	exon	2032756	2032852	.	+	.	ID=BSUD.563.1.p1.exon16;Parent=BSUD.563.1.p1
contig_110	transdecoder	CDS	2032756	2032852	.	+	0	ID=cds.BSUD.563.1.p1;Parent=BSUD.563.1.p1
contig_110	transdecoder	exon	2032962	2033054	.	+	.	ID=BSUD.563.1.p1.exon17;Parent=BSUD.563.1.p1
contig_110	transdecoder	CDS	2032962	2033054	.	+	2	ID=cds.BSUD.563.1.p1;Parent=BSUD.563.1.p1
contig_110	transdecoder	exon	2034561	2034721	.	+	.	ID=BSUD.563.1.p1.exon18;Parent=BSUD.563.1.p1
contig_110	transdecoder	CDS	2034561	2034721	.	+	2	ID=cds.BSUD.563.1.p1;Parent=BSUD.563.1.p1
contig_110	transdecoder	exon	2035361	2035895	.	+	.	ID=BSUD.563.1.p1.exon19;Parent=BSUD.563.1.p1
contig_110	transdecoder	CDS	2035361	2035558	.	+	0	ID=cds.BSUD.563.1.p1;Parent=BSUD.563.1.p1
contig_110	transdecoder	three_prime_UTR	2035559	2035895	.	+	.	ID=BSUD.563.1.p1.utr3p1;Parent=BSUD.563.1.p1
contig_110	transdecoder	mRNA	2018265	2037595	.	+	.	ID=BSUD.563.2.p1;Parent=BSUD.563;Interpro=IPR001738 (Rab protein geranylgeranyltransferase component A)---IPR018203 (GDP dissociation inhibitor)---IPR036188 (FAD/NAD(P)-binding domain superfamily)
contig_110	transdecoder	five_prime_UTR	2018265	2018643	.	+	.	ID=BSUD.563.2.p1.utr5p1;Parent=BSUD.563.2.p1
contig_110	transdecoder	five_prime_UTR	2019861	2019876	.	+	.	ID=BSUD.563.2.p1.utr5p2;Parent=BSUD.563.2.p1
contig_110	transdecoder	exon	2018265	2018643	.	+	.	ID=BSUD.563.2.p1.exon1;Parent=BSUD.563.2.p1
contig_110	transdecoder	exon	2019861	2019928	.	+	.	ID=BSUD.563.2.p1.exon2;Parent=BSUD.563.2.p1
contig_110	transdecoder	CDS	2019877	2019928	.	+	0	ID=cds.BSUD.563.2.p1;Parent=BSUD.563.2.p1
contig_110	transdecoder	exon	2020033	2020099	.	+	.	ID=BSUD.563.2.p1.exon3;Parent=BSUD.563.2.p1
contig_110	transdecoder	CDS	2020033	2020099	.	+	2	ID=cds.BSUD.563.2.p1;Parent=BSUD.563.2.p1
contig_110	transdecoder	exon	2022346	2022418	.	+	.	ID=BSUD.563.2.p1.exon4;Parent=BSUD.563.2.p1
contig_110	transdecoder	CDS	2022346	2022418	.	+	1	ID=cds.BSUD.563.2.p1;Parent=BSUD.563.2.p1
contig_110	transdecoder	exon	2022649	2022785	.	+	.	ID=BSUD.563.2.p1.exon5;Parent=BSUD.563.2.p1
contig_110	transdecoder	CDS	2022649	2022785	.	+	0	ID=cds.BSUD.563.2.p1;Parent=BSUD.563.2.p1
contig_110	transdecoder	exon	2022943	2023043	.	+	.	ID=BSUD.563.2.p1.exon6;Parent=BSUD.563.2.p1
contig_110	transdecoder	CDS	2022943	2023043	.	+	1	ID=cds.BSUD.563.2.p1;Parent=BSUD.563.2.p1
contig_110	transdecoder	exon	2024476	2024759	.	+	.	ID=BSUD.563.2.p1.exon7;Parent=BSUD.563.2.p1
contig_110	transdecoder	CDS	2024476	2024759	.	+	2	ID=cds.BSUD.563.2.p1;Parent=BSUD.563.2.p1
contig_110	transdecoder	exon	2024881	2024997	.	+	.	ID=BSUD.563.2.p1.exon8;Parent=BSUD.563.2.p1
contig_110	transdecoder	CDS	2024881	2024997	.	+	0	ID=cds.BSUD.563.2.p1;Parent=BSUD.563.2.p1
contig_110	transdecoder	exon	2025867	2025987	.	+	.	ID=BSUD.563.2.p1.exon9;Parent=BSUD.563.2.p1
contig_110	transdecoder	CDS	2025867	2025987	.	+	0	ID=cds.BSUD.563.2.p1;Parent=BSUD.563.2.p1
contig_110	transdecoder	exon	2027180	2027295	.	+	.	ID=BSUD.563.2.p1.exon10;Parent=BSUD.563.2.p1
contig_110	transdecoder	CDS	2027180	2027295	.	+	2	ID=cds.BSUD.563.2.p1;Parent=BSUD.563.2.p1
contig_110	transdecoder	exon	2027493	2027599	.	+	.	ID=BSUD.563.2.p1.exon11;Parent=BSUD.563.2.p1
contig_110	transdecoder	CDS	2027493	2027599	.	+	0	ID=cds.BSUD.563.2.p1;Parent=BSUD.563.2.p1
contig_110	transdecoder	exon	2028791	2028865	.	+	.	ID=BSUD.563.2.p1.exon12;Parent=BSUD.563.2.p1
contig_110	transdecoder	CDS	2028791	2028865	.	+	1	ID=cds.BSUD.563.2.p1;Parent=BSUD.563.2.p1
contig_110	transdecoder	exon	2029038	2029082	.	+	.	ID=BSUD.563.2.p1.exon13;Parent=BSUD.563.2.p1
contig_110	transdecoder	CDS	2029038	2029082	.	+	1	ID=cds.BSUD.563.2.p1;Parent=BSUD.563.2.p1
contig_110	transdecoder	exon	2029185	2029244	.	+	.	ID=BSUD.563.2.p1.exon14;Parent=BSUD.563.2.p1
contig_110	transdecoder	CDS	2029185	2029244	.	+	1	ID=cds.BSUD.563.2.p1;Parent=BSUD.563.2.p1
contig_110	transdecoder	exon	2032236	2032296	.	+	.	ID=BSUD.563.2.p1.exon15;Parent=BSUD.563.2.p1
contig_110	transdecoder	CDS	2032236	2032296	.	+	1	ID=cds.BSUD.563.2.p1;Parent=BSUD.563.2.p1
contig_110	transdecoder	exon	2032756	2032852	.	+	.	ID=BSUD.563.2.p1.exon16;Parent=BSUD.563.2.p1
contig_110	transdecoder	CDS	2032756	2032852	.	+	0	ID=cds.BSUD.563.2.p1;Parent=BSUD.563.2.p1
contig_110	transdecoder	exon	2032962	2033054	.	+	.	ID=BSUD.563.2.p1.exon17;Parent=BSUD.563.2.p1
contig_110	transdecoder	CDS	2032962	2033054	.	+	2	ID=cds.BSUD.563.2.p1;Parent=BSUD.563.2.p1
contig_110	transdecoder	exon	2034561	2034721	.	+	.	ID=BSUD.563.2.p1.exon18;Parent=BSUD.563.2.p1
contig_110	transdecoder	CDS	2034561	2034721	.	+	2	ID=cds.BSUD.563.2.p1;Parent=BSUD.563.2.p1
contig_110	transdecoder	exon	2035361	2037595	.	+	.	ID=BSUD.563.2.p1.exon19;Parent=BSUD.563.2.p1
contig_110	transdecoder	CDS	2035361	2035558	.	+	0	ID=cds.BSUD.563.2.p1;Parent=BSUD.563.2.p1
contig_110	transdecoder	three_prime_UTR	2035559	2037595	.	+	.	ID=BSUD.563.2.p1.utr3p1;Parent=BSUD.563.2.p1
contig_110	transdecoder	gene	2035968	2239237	.	-	.	ID=BSUD.564;Interpro=IPR006028 (Gamma-aminobutyric acid A receptor/Glycine receptor alpha)---IPR006029 (Neurotransmitter-gated ion-channel transmembrane domain)---IPR006201 (Neurotransmitter-gated ion-channel)---IPR006202 (Neurotransmitter-gated ion-channel ligand-binding domain)---IPR018000 (Neurotransmitter-gated ion-channel, conserved site)---IPR036719 (Neurotransmitter-gated ion-channel transmembrane domain superfamily)---IPR036734 (Neurotransmitter-gated ion-channel ligand-binding domain superfamily)---IPR038050 (Neuronal acetylcholine receptor)
contig_110	transdecoder	mRNA	2035968	2044630	.	-	.	ID=BSUD.564.1.p1;Parent=BSUD.564;Interpro=IPR006028 (Gamma-aminobutyric acid A receptor/Glycine receptor alpha)---IPR006029 (Neurotransmitter-gated ion-channel transmembrane domain)---IPR006201 (Neurotransmitter-gated ion-channel)---IPR006202 (Neurotransmitter-gated ion-channel ligand-binding domain)---IPR018000 (Neurotransmitter-gated ion-channel, conserved site)---IPR036719 (Neurotransmitter-gated ion-channel transmembrane domain superfamily)---IPR036734 (Neurotransmitter-gated ion-channel ligand-binding domain superfamily)---IPR038050 (Neuronal acetylcholine receptor)
contig_110	transdecoder	five_prime_UTR	2044570	2044630	.	-	.	ID=BSUD.564.1.p1.utr5p1;Parent=BSUD.564.1.p1
contig_110	transdecoder	five_prime_UTR	2042563	2042587	.	-	.	ID=BSUD.564.1.p1.utr5p2;Parent=BSUD.564.1.p1
contig_110	transdecoder	exon	2044570	2044630	.	-	.	ID=BSUD.564.1.p1.exon1;Parent=BSUD.564.1.p1
contig_110	transdecoder	exon	2042505	2042587	.	-	.	ID=BSUD.564.1.p1.exon2;Parent=BSUD.564.1.p1
contig_110	transdecoder	CDS	2042505	2042562	.	-	0	ID=cds.BSUD.564.1.p1;Parent=BSUD.564.1.p1
contig_110	transdecoder	exon	2042173	2042349	.	-	.	ID=BSUD.564.1.p1.exon3;Parent=BSUD.564.1.p1
contig_110	transdecoder	CDS	2042173	2042349	.	-	2	ID=cds.BSUD.564.1.p1;Parent=BSUD.564.1.p1
contig_110	transdecoder	exon	2041857	2042048	.	-	.	ID=BSUD.564.1.p1.exon4;Parent=BSUD.564.1.p1
contig_110	transdecoder	CDS	2041857	2042048	.	-	2	ID=cds.BSUD.564.1.p1;Parent=BSUD.564.1.p1
contig_110	transdecoder	exon	2039716	2039927	.	-	.	ID=BSUD.564.1.p1.exon5;Parent=BSUD.564.1.p1
contig_110	transdecoder	CDS	2039716	2039927	.	-	2	ID=cds.BSUD.564.1.p1;Parent=BSUD.564.1.p1
contig_110	transdecoder	exon	2035968	2039049	.	-	.	ID=BSUD.564.1.p1.exon6;Parent=BSUD.564.1.p1
contig_110	transdecoder	CDS	2038870	2039049	.	-	0	ID=cds.BSUD.564.1.p1;Parent=BSUD.564.1.p1
contig_110	transdecoder	three_prime_UTR	2035968	2038869	.	-	.	ID=BSUD.564.1.p1.utr3p1;Parent=BSUD.564.1.p1
contig_110	transdecoder	mRNA	2035970	2239237	.	-	.	ID=BSUD.564.2.p1;Parent=BSUD.564;Interpro=IPR006028 (Gamma-aminobutyric acid A receptor/Glycine receptor alpha)---IPR006029 (Neurotransmitter-gated ion-channel transmembrane domain)---IPR006201 (Neurotransmitter-gated ion-channel)---IPR006202 (Neurotransmitter-gated ion-channel ligand-binding domain)---IPR018000 (Neurotransmitter-gated ion-channel, conserved site)---IPR036719 (Neurotransmitter-gated ion-channel transmembrane domain superfamily)---IPR036734 (Neurotransmitter-gated ion-channel ligand-binding domain superfamily)---IPR038050 (Neuronal acetylcholine receptor)
contig_110	transdecoder	five_prime_UTR	2239005	2239237	.	-	.	ID=BSUD.564.2.p1.utr5p1;Parent=BSUD.564.2.p1
contig_110	transdecoder	five_prime_UTR	2191742	2191819	.	-	.	ID=BSUD.564.2.p1.utr5p2;Parent=BSUD.564.2.p1
contig_110	transdecoder	exon	2239005	2239237	.	-	.	ID=BSUD.564.2.p1.exon1;Parent=BSUD.564.2.p1
contig_110	transdecoder	exon	2191656	2191819	.	-	.	ID=BSUD.564.2.p1.exon2;Parent=BSUD.564.2.p1
contig_110	transdecoder	CDS	2191656	2191741	.	-	0	ID=cds.BSUD.564.2.p1;Parent=BSUD.564.2.p1
contig_110	transdecoder	exon	2053600	2053691	.	-	.	ID=BSUD.564.2.p1.exon3;Parent=BSUD.564.2.p1
contig_110	transdecoder	CDS	2053600	2053691	.	-	1	ID=cds.BSUD.564.2.p1;Parent=BSUD.564.2.p1
contig_110	transdecoder	exon	2052796	2052863	.	-	.	ID=BSUD.564.2.p1.exon4;Parent=BSUD.564.2.p1
contig_110	transdecoder	CDS	2052796	2052863	.	-	2	ID=cds.BSUD.564.2.p1;Parent=BSUD.564.2.p1
contig_110	transdecoder	exon	2050812	2051056	.	-	.	ID=BSUD.564.2.p1.exon5;Parent=BSUD.564.2.p1
contig_110	transdecoder	CDS	2050812	2051056	.	-	0	ID=cds.BSUD.564.2.p1;Parent=BSUD.564.2.p1
contig_110	transdecoder	exon	2042505	2042587	.	-	.	ID=BSUD.564.2.p1.exon6;Parent=BSUD.564.2.p1
contig_110	transdecoder	CDS	2042505	2042587	.	-	1	ID=cds.BSUD.564.2.p1;Parent=BSUD.564.2.p1
contig_110	transdecoder	exon	2042173	2042349	.	-	.	ID=BSUD.564.2.p1.exon7;Parent=BSUD.564.2.p1
contig_110	transdecoder	CDS	2042173	2042349	.	-	2	ID=cds.BSUD.564.2.p1;Parent=BSUD.564.2.p1
contig_110	transdecoder	exon	2041857	2042048	.	-	.	ID=BSUD.564.2.p1.exon8;Parent=BSUD.564.2.p1
contig_110	transdecoder	CDS	2041857	2042048	.	-	2	ID=cds.BSUD.564.2.p1;Parent=BSUD.564.2.p1
contig_110	transdecoder	exon	2039716	2039927	.	-	.	ID=BSUD.564.2.p1.exon9;Parent=BSUD.564.2.p1
contig_110	transdecoder	CDS	2039716	2039927	.	-	2	ID=cds.BSUD.564.2.p1;Parent=BSUD.564.2.p1
contig_110	transdecoder	exon	2035970	2039049	.	-	.	ID=BSUD.564.2.p1.exon10;Parent=BSUD.564.2.p1
contig_110	transdecoder	CDS	2038870	2039049	.	-	0	ID=cds.BSUD.564.2.p1;Parent=BSUD.564.2.p1
contig_110	transdecoder	three_prime_UTR	2035970	2038869	.	-	.	ID=BSUD.564.2.p1.utr3p1;Parent=BSUD.564.2.p1
contig_110	tRNAscan-SE	pseudogene_tRNA	2120562	2120628	29.4	-	.	ID=contig_110.trna8;Name=contig_110.tRNA8-UndetNNN;isotype=Undet;anticodon=NNN;gene_biotype=pseudogene
contig_110	tRNAscan-SE	exon	2120562	2120628	.	-	.	ID=contig_110.trna8.exon1;Parent=contig_110.trna8
contig_110	transdecoder	gene	2287975	2290004	.	-	.	ID=BSUD.552;Interpro=IPR000276 (G protein-coupled receptor, rhodopsin-like)---IPR017452 (GPCR, rhodopsin-like, 7TM)
contig_110	transdecoder	mRNA	2287975	2290004	.	-	.	ID=BSUD.552.1.p1;Parent=BSUD.552;Interpro=IPR000276 (G protein-coupled receptor, rhodopsin-like)---IPR017452 (GPCR, rhodopsin-like, 7TM)
contig_110	transdecoder	exon	2289981	2290004	.	-	.	ID=BSUD.552.1.p1.exon1;Parent=BSUD.552.1.p1
contig_110	transdecoder	CDS	2289981	2290002	.	-	0	ID=cds.BSUD.552.1.p1;Parent=BSUD.552.1.p1
contig_110	transdecoder	exon	2287975	2288800	.	-	.	ID=BSUD.552.1.p1.exon2;Parent=BSUD.552.1.p1
contig_110	transdecoder	CDS	2288052	2288800	.	-	2	ID=cds.BSUD.552.1.p1;Parent=BSUD.552.1.p1
contig_110	transdecoder	three_prime_UTR	2287975	2288051	.	-	.	ID=BSUD.552.1.p1.utr3p1;Parent=BSUD.552.1.p1
contig_110	transdecoder	gene	2298302	2302459	.	-	.	ID=BSUD.553;Interpro=IPR000276 (G protein-coupled receptor, rhodopsin-like)---IPR017452 (GPCR, rhodopsin-like, 7TM)
contig_110	transdecoder	mRNA	2298302	2302459	.	-	.	ID=BSUD.553.1.p1;Parent=BSUD.553;Interpro=IPR000276 (G protein-coupled receptor, rhodopsin-like)---IPR017452 (GPCR, rhodopsin-like, 7TM)
contig_110	transdecoder	five_prime_UTR	2302398	2302459	.	-	.	ID=BSUD.553.1.p1.utr5p1;Parent=BSUD.553.1.p1
contig_110	transdecoder	exon	2302237	2302459	.	-	.	ID=BSUD.553.1.p1.exon1;Parent=BSUD.553.1.p1
contig_110	transdecoder	CDS	2302237	2302397	.	-	0	ID=cds.BSUD.553.1.p1;Parent=BSUD.553.1.p1
contig_110	transdecoder	exon	2299830	2299993	.	-	.	ID=BSUD.553.1.p1.exon2;Parent=BSUD.553.1.p1
contig_110	transdecoder	CDS	2299830	2299993	.	-	1	ID=cds.BSUD.553.1.p1;Parent=BSUD.553.1.p1
contig_110	transdecoder	exon	2298302	2299246	.	-	.	ID=BSUD.553.1.p1.exon3;Parent=BSUD.553.1.p1
contig_110	transdecoder	CDS	2298498	2299246	.	-	2	ID=cds.BSUD.553.1.p1;Parent=BSUD.553.1.p1
contig_110	transdecoder	three_prime_UTR	2298302	2298497	.	-	.	ID=BSUD.553.1.p1.utr3p1;Parent=BSUD.553.1.p1
contig_110	transdecoder	gene	2321814	2329004	.	-	.	ID=BSUD.554;Interpro=IPR000276 (G protein-coupled receptor, rhodopsin-like)---IPR017452 (GPCR, rhodopsin-like, 7TM)
contig_110	transdecoder	mRNA	2321814	2329004	.	-	.	ID=BSUD.554.1.p1;Parent=BSUD.554;Interpro=IPR000276 (G protein-coupled receptor, rhodopsin-like)---IPR017452 (GPCR, rhodopsin-like, 7TM)
contig_110	transdecoder	five_prime_UTR	2327114	2329004	.	-	.	ID=BSUD.554.1.p1.utr5p1;Parent=BSUD.554.1.p1
contig_110	transdecoder	exon	2326944	2329004	.	-	.	ID=BSUD.554.1.p1.exon1;Parent=BSUD.554.1.p1
contig_110	transdecoder	CDS	2326944	2327113	.	-	0	ID=cds.BSUD.554.1.p1;Parent=BSUD.554.1.p1
contig_110	transdecoder	exon	2323759	2323922	.	-	.	ID=BSUD.554.1.p1.exon2;Parent=BSUD.554.1.p1
contig_110	transdecoder	CDS	2323759	2323922	.	-	1	ID=cds.BSUD.554.1.p1;Parent=BSUD.554.1.p1
contig_110	transdecoder	exon	2321814	2322732	.	-	.	ID=BSUD.554.1.p1.exon3;Parent=BSUD.554.1.p1
contig_110	transdecoder	CDS	2321972	2322732	.	-	2	ID=cds.BSUD.554.1.p1;Parent=BSUD.554.1.p1
contig_110	transdecoder	three_prime_UTR	2321814	2321971	.	-	.	ID=BSUD.554.1.p1.utr3p1;Parent=BSUD.554.1.p1
contig_110	transdecoder	gene	2397164	2415381	.	-	.	ID=BSUD.556;Interpro=IPR001227 (Acyl transferase domain superfamily)---IPR014030 (Beta-ketoacyl synthase, N-terminal)---IPR014031 (Beta-ketoacyl synthase, C-terminal)---IPR014043 (Acyl transferase)---IPR016035 (Acyl transferase/acyl hydrolase/lysophospholipase)---IPR016039 (Thiolase-like)---IPR018201 (Beta-ketoacyl synthase, active site)---IPR020807 (Polyketide synthase, dehydratase domain)---IPR020841 (Polyketide synthase, beta-ketoacyl synthase domain)---IPR032821 (Polyketide synthase, C-terminal extension)---IPR042104 (Polyketide synthase, dehydratase domain superfamily)
contig_110	transdecoder	mRNA	2397164	2415381	.	-	.	ID=BSUD.556.1.p1;Parent=BSUD.556;Interpro=IPR001227 (Acyl transferase domain superfamily)---IPR014030 (Beta-ketoacyl synthase, N-terminal)---IPR014031 (Beta-ketoacyl synthase, C-terminal)---IPR014043 (Acyl transferase)---IPR016035 (Acyl transferase/acyl hydrolase/lysophospholipase)---IPR016039 (Thiolase-like)---IPR018201 (Beta-ketoacyl synthase, active site)---IPR020807 (Polyketide synthase, dehydratase domain)---IPR020841 (Polyketide synthase, beta-ketoacyl synthase domain)---IPR032821 (Polyketide synthase, C-terminal extension)---IPR042104 (Polyketide synthase, dehydratase domain superfamily)
contig_110	transdecoder	five_prime_UTR	2415309	2415381	.	-	.	ID=BSUD.556.1.p1.utr5p1;Parent=BSUD.556.1.p1
contig_110	transdecoder	five_prime_UTR	2413011	2413018	.	-	.	ID=BSUD.556.1.p1.utr5p2;Parent=BSUD.556.1.p1
contig_110	transdecoder	exon	2415309	2415381	.	-	.	ID=BSUD.556.1.p1.exon1;Parent=BSUD.556.1.p1
contig_110	transdecoder	exon	2412793	2413018	.	-	.	ID=BSUD.556.1.p1.exon2;Parent=BSUD.556.1.p1
contig_110	transdecoder	CDS	2412793	2413010	.	-	0	ID=cds.BSUD.556.1.p1;Parent=BSUD.556.1.p1
contig_110	transdecoder	exon	2402396	2402556	.	-	.	ID=BSUD.556.1.p1.exon3;Parent=BSUD.556.1.p1
contig_110	transdecoder	CDS	2402396	2402556	.	-	1	ID=cds.BSUD.556.1.p1;Parent=BSUD.556.1.p1
contig_110	transdecoder	exon	2401608	2401811	.	-	.	ID=BSUD.556.1.p1.exon4;Parent=BSUD.556.1.p1
contig_110	transdecoder	CDS	2401608	2401811	.	-	2	ID=cds.BSUD.556.1.p1;Parent=BSUD.556.1.p1
contig_110	transdecoder	exon	2401284	2401465	.	-	.	ID=BSUD.556.1.p1.exon5;Parent=BSUD.556.1.p1
contig_110	transdecoder	CDS	2401284	2401465	.	-	2	ID=cds.BSUD.556.1.p1;Parent=BSUD.556.1.p1
contig_110	transdecoder	exon	2400205	2400382	.	-	.	ID=BSUD.556.1.p1.exon6;Parent=BSUD.556.1.p1
contig_110	transdecoder	CDS	2400205	2400382	.	-	0	ID=cds.BSUD.556.1.p1;Parent=BSUD.556.1.p1
contig_110	transdecoder	exon	2397164	2399621	.	-	.	ID=BSUD.556.1.p1.exon7;Parent=BSUD.556.1.p1
contig_110	transdecoder	CDS	2397166	2399621	.	-	2	ID=cds.BSUD.556.1.p1;Parent=BSUD.556.1.p1
contig_110	StringTie	gene	2421410	2421972	1000	+	.	ID=BSUD.555
contig_110	StringTie	transcript	2421410	2421972	1000	+	.	ID=BSUD.555.1;Parent=BSUD.555
contig_110	StringTie	exon	2421410	2421524	1000	+	.	ID=BSUD.555.1.exon1;Parent=BSUD.555.1
contig_110	StringTie	exon	2421635	2421972	1000	+	.	ID=BSUD.555.1.exon2;Parent=BSUD.555.1
contig_110	transdecoder	gene	2436086	2443060	.	-	.	ID=BSUD.557;Interpro=IPR001227 (Acyl transferase domain superfamily)---IPR009081 (Phosphopantetheine binding ACP domain)---IPR013968 (Polyketide synthase, ketoreductase domain)---IPR014043 (Acyl transferase)---IPR016035 (Acyl transferase/acyl hydrolase/lysophospholipase)---IPR020807 (Polyketide synthase, dehydratase domain)---IPR036291 (NAD(P)-binding domain superfamily)---IPR036736 (ACP-like superfamily)---IPR042104 (Polyketide synthase, dehydratase domain superfamily)
contig_110	transdecoder	mRNA	2436086	2443060	.	-	.	ID=BSUD.557.1.p1;Parent=BSUD.557;Interpro=IPR001227 (Acyl transferase domain superfamily)---IPR009081 (Phosphopantetheine binding ACP domain)---IPR013968 (Polyketide synthase, ketoreductase domain)---IPR014043 (Acyl transferase)---IPR016035 (Acyl transferase/acyl hydrolase/lysophospholipase)---IPR020807 (Polyketide synthase, dehydratase domain)---IPR036291 (NAD(P)-binding domain superfamily)---IPR036736 (ACP-like superfamily)---IPR042104 (Polyketide synthase, dehydratase domain superfamily)
contig_110	transdecoder	five_prime_UTR	2442377	2443060	.	-	.	ID=BSUD.557.1.p1.utr5p1;Parent=BSUD.557.1.p1
contig_110	transdecoder	exon	2436086	2443060	.	-	.	ID=BSUD.557.1.p1.exon1;Parent=BSUD.557.1.p1
contig_110	transdecoder	CDS	2438111	2442376	.	-	0	ID=cds.BSUD.557.1.p1;Parent=BSUD.557.1.p1
contig_110	transdecoder	three_prime_UTR	2436086	2438110	.	-	.	ID=BSUD.557.1.p1.utr3p1;Parent=BSUD.557.1.p1
contig_110	transdecoder	gene	2445805	2457714	.	-	.	ID=BSUD.558;Interpro=IPR014030 (Beta-ketoacyl synthase, N-terminal)---IPR016039 (Thiolase-like)---IPR018201 (Beta-ketoacyl synthase, active site)---IPR020841 (Polyketide synthase, beta-ketoacyl synthase domain)
contig_110	transdecoder	mRNA	2445805	2457714	.	-	.	ID=BSUD.558.1.p1;Parent=BSUD.558;Interpro=IPR014030 (Beta-ketoacyl synthase, N-terminal)---IPR016039 (Thiolase-like)---IPR018201 (Beta-ketoacyl synthase, active site)---IPR020841 (Polyketide synthase, beta-ketoacyl synthase domain)
contig_110	transdecoder	five_prime_UTR	2457551	2457714	.	-	.	ID=BSUD.558.1.p1.utr5p1;Parent=BSUD.558.1.p1
contig_110	transdecoder	five_prime_UTR	2451484	2451496	.	-	.	ID=BSUD.558.1.p1.utr5p2;Parent=BSUD.558.1.p1
contig_110	transdecoder	exon	2457551	2457714	.	-	.	ID=BSUD.558.1.p1.exon1;Parent=BSUD.558.1.p1
contig_110	transdecoder	exon	2451239	2451496	.	-	.	ID=BSUD.558.1.p1.exon2;Parent=BSUD.558.1.p1
contig_110	transdecoder	CDS	2451239	2451483	.	-	0	ID=cds.BSUD.558.1.p1;Parent=BSUD.558.1.p1
contig_110	transdecoder	exon	2449891	2450051	.	-	.	ID=BSUD.558.1.p1.exon3;Parent=BSUD.558.1.p1
contig_110	transdecoder	CDS	2449891	2450051	.	-	1	ID=cds.BSUD.558.1.p1;Parent=BSUD.558.1.p1
contig_110	transdecoder	exon	2449465	2449668	.	-	.	ID=BSUD.558.1.p1.exon4;Parent=BSUD.558.1.p1
contig_110	transdecoder	CDS	2449465	2449668	.	-	2	ID=cds.BSUD.558.1.p1;Parent=BSUD.558.1.p1
contig_110	transdecoder	exon	2445805	2448525	.	-	.	ID=BSUD.558.1.p1.exon5;Parent=BSUD.558.1.p1
contig_110	transdecoder	CDS	2448320	2448525	.	-	2	ID=cds.BSUD.558.1.p1;Parent=BSUD.558.1.p1
contig_110	transdecoder	three_prime_UTR	2445805	2448319	.	-	.	ID=BSUD.558.1.p1.utr3p1;Parent=BSUD.558.1.p1
contig_110	StringTie	gene	2458087	2470982	1000	+	.	ID=BSUD.559
contig_110	StringTie	transcript	2458087	2470982	1000	+	.	ID=BSUD.559.1;Parent=BSUD.559
contig_110	StringTie	exon	2458087	2458338	1000	+	.	ID=BSUD.559.1.exon1;Parent=BSUD.559.1
contig_110	StringTie	exon	2458471	2458492	1000	+	.	ID=BSUD.559.1.exon2;Parent=BSUD.559.1
contig_110	StringTie	exon	2470830	2470982	1000	+	.	ID=BSUD.559.1.exon3;Parent=BSUD.559.1
contig_110	tRNAscan-SE	tRNA	2506633	2506705	84.7	-	.	ID=contig_110.trna7;Name=contig_110.tRNA7-LysTTT;isotype=Lys;anticodon=TTT;gene_biotype=tRNA
contig_110	tRNAscan-SE	exon	2506633	2506705	.	-	.	ID=contig_110.trna7.exon1;Parent=contig_110.trna7
contig_110	transdecoder	gene	2658892	2726503	.	+	.	ID=BSUD.565;Interpro=IPR002126 (Cadherin-like)---IPR015919 (Cadherin-like superfamily)---IPR020894 (Cadherin conserved site)
contig_110	transdecoder	mRNA	2658892	2726503	.	+	.	ID=BSUD.565.1.p1;Parent=BSUD.565;Interpro=IPR002126 (Cadherin-like)---IPR015919 (Cadherin-like superfamily)---IPR020894 (Cadherin conserved site)
contig_110	transdecoder	five_prime_UTR	2658892	2659015	.	+	.	ID=BSUD.565.1.p1.utr5p1;Parent=BSUD.565.1.p1
contig_110	transdecoder	five_prime_UTR	2661579	2661743	.	+	.	ID=BSUD.565.1.p1.utr5p2;Parent=BSUD.565.1.p1
contig_110	transdecoder	exon	2658892	2659015	.	+	.	ID=BSUD.565.1.p1.exon1;Parent=BSUD.565.1.p1
contig_110	transdecoder	exon	2661579	2663492	.	+	.	ID=BSUD.565.1.p1.exon2;Parent=BSUD.565.1.p1
contig_110	transdecoder	CDS	2661744	2663492	.	+	0	ID=cds.BSUD.565.1.p1;Parent=BSUD.565.1.p1
contig_110	transdecoder	exon	2720676	2726503	.	+	.	ID=BSUD.565.1.p1.exon3;Parent=BSUD.565.1.p1
contig_110	transdecoder	CDS	2720676	2720906	.	+	0	ID=cds.BSUD.565.1.p1;Parent=BSUD.565.1.p1
contig_110	transdecoder	three_prime_UTR	2720907	2726503	.	+	.	ID=BSUD.565.1.p1.utr3p1;Parent=BSUD.565.1.p1
contig_110	transdecoder	mRNA	2658892	2674503	.	+	.	ID=BSUD.565.2.p1;Parent=BSUD.565;Interpro=IPR002126 (Cadherin-like)---IPR015919 (Cadherin-like superfamily)---IPR020894 (Cadherin conserved site)
contig_110	transdecoder	five_prime_UTR	2658892	2659015	.	+	.	ID=BSUD.565.2.p1.utr5p1;Parent=BSUD.565.2.p1
contig_110	transdecoder	five_prime_UTR	2661579	2661743	.	+	.	ID=BSUD.565.2.p1.utr5p2;Parent=BSUD.565.2.p1
contig_110	transdecoder	exon	2658892	2659015	.	+	.	ID=BSUD.565.2.p1.exon1;Parent=BSUD.565.2.p1
contig_110	transdecoder	exon	2661579	2663492	.	+	.	ID=BSUD.565.2.p1.exon2;Parent=BSUD.565.2.p1
contig_110	transdecoder	CDS	2661744	2663492	.	+	0	ID=cds.BSUD.565.2.p1;Parent=BSUD.565.2.p1
contig_110	transdecoder	exon	2674301	2674503	.	+	.	ID=BSUD.565.2.p1.exon3;Parent=BSUD.565.2.p1
contig_110	transdecoder	CDS	2674301	2674309	.	+	0	ID=cds.BSUD.565.2.p1;Parent=BSUD.565.2.p1
contig_110	transdecoder	three_prime_UTR	2674310	2674503	.	+	.	ID=BSUD.565.2.p1.utr3p1;Parent=BSUD.565.2.p1
contig_110	transdecoder	gene	2726662	2727020	.	-	.	ID=BSUD.566;Interpro=IPR002126 (Cadherin-like)---IPR015919 (Cadherin-like superfamily)---IPR020894 (Cadherin conserved site)
contig_110	transdecoder	mRNA	2726662	2727020	.	-	.	ID=BSUD.566.1.p1;Parent=BSUD.566;Interpro=IPR002126 (Cadherin-like)---IPR015919 (Cadherin-like superfamily)---IPR020894 (Cadherin conserved site)
contig_110	transdecoder	exon	2726662	2727020	.	-	.	ID=BSUD.566.1.p1.exon1;Parent=BSUD.566.1.p1
contig_110	transdecoder	CDS	2726664	2727020	.	-	0	ID=cds.BSUD.566.1.p1;Parent=BSUD.566.1.p1
contig_110	transdecoder	gene	2727397	2748005	.	+	.	ID=BSUD.567;Interpro=IPR002126 (Cadherin-like)---IPR015919 (Cadherin-like superfamily)---IPR020894 (Cadherin conserved site)---IPR027397 (Catenin binding domain superfamily)
contig_110	transdecoder	mRNA	2727397	2748005	.	+	.	ID=BSUD.567.1.p1;Parent=BSUD.567;Interpro=IPR002126 (Cadherin-like)---IPR015919 (Cadherin-like superfamily)---IPR020894 (Cadherin conserved site)---IPR027397 (Catenin binding domain superfamily)
contig_110	transdecoder	five_prime_UTR	2727397	2727775	.	+	.	ID=BSUD.567.1.p1.utr5p1;Parent=BSUD.567.1.p1
contig_110	transdecoder	five_prime_UTR	2728489	2728976	.	+	.	ID=BSUD.567.1.p1.utr5p2;Parent=BSUD.567.1.p1
contig_110	transdecoder	five_prime_UTR	2729356	2729607	.	+	.	ID=BSUD.567.1.p1.utr5p3;Parent=BSUD.567.1.p1
contig_110	transdecoder	five_prime_UTR	2730013	2730652	.	+	.	ID=BSUD.567.1.p1.utr5p4;Parent=BSUD.567.1.p1
contig_110	transdecoder	exon	2727397	2727775	.	+	.	ID=BSUD.567.1.p1.exon1;Parent=BSUD.567.1.p1
contig_110	transdecoder	exon	2728489	2728976	.	+	.	ID=BSUD.567.1.p1.exon2;Parent=BSUD.567.1.p1
contig_110	transdecoder	exon	2729356	2729607	.	+	.	ID=BSUD.567.1.p1.exon3;Parent=BSUD.567.1.p1
contig_110	transdecoder	exon	2730013	2730803	.	+	.	ID=BSUD.567.1.p1.exon4;Parent=BSUD.567.1.p1
contig_110	transdecoder	CDS	2730653	2730803	.	+	0	ID=cds.BSUD.567.1.p1;Parent=BSUD.567.1.p1
contig_110	transdecoder	exon	2731221	2731565	.	+	.	ID=BSUD.567.1.p1.exon5;Parent=BSUD.567.1.p1
contig_110	transdecoder	CDS	2731221	2731565	.	+	2	ID=cds.BSUD.567.1.p1;Parent=BSUD.567.1.p1
contig_110	transdecoder	exon	2731962	2732158	.	+	.	ID=BSUD.567.1.p1.exon6;Parent=BSUD.567.1.p1
contig_110	transdecoder	CDS	2731962	2732158	.	+	2	ID=cds.BSUD.567.1.p1;Parent=BSUD.567.1.p1
contig_110	transdecoder	exon	2732277	2732446	.	+	.	ID=BSUD.567.1.p1.exon7;Parent=BSUD.567.1.p1
contig_110	transdecoder	CDS	2732277	2732446	.	+	0	ID=cds.BSUD.567.1.p1;Parent=BSUD.567.1.p1
contig_110	transdecoder	exon	2733053	2733338	.	+	.	ID=BSUD.567.1.p1.exon8;Parent=BSUD.567.1.p1
contig_110	transdecoder	CDS	2733053	2733338	.	+	1	ID=cds.BSUD.567.1.p1;Parent=BSUD.567.1.p1
contig_110	transdecoder	exon	2733895	2734027	.	+	.	ID=BSUD.567.1.p1.exon9;Parent=BSUD.567.1.p1
contig_110	transdecoder	CDS	2733895	2734027	.	+	0	ID=cds.BSUD.567.1.p1;Parent=BSUD.567.1.p1
contig_110	transdecoder	exon	2735123	2735341	.	+	.	ID=BSUD.567.1.p1.exon10;Parent=BSUD.567.1.p1
contig_110	transdecoder	CDS	2735123	2735341	.	+	2	ID=cds.BSUD.567.1.p1;Parent=BSUD.567.1.p1
contig_110	transdecoder	exon	2735775	2735992	.	+	.	ID=BSUD.567.1.p1.exon11;Parent=BSUD.567.1.p1
contig_110	transdecoder	CDS	2735775	2735992	.	+	2	ID=cds.BSUD.567.1.p1;Parent=BSUD.567.1.p1
contig_110	transdecoder	exon	2736400	2736566	.	+	.	ID=BSUD.567.1.p1.exon12;Parent=BSUD.567.1.p1
contig_110	transdecoder	CDS	2736400	2736566	.	+	0	ID=cds.BSUD.567.1.p1;Parent=BSUD.567.1.p1
contig_110	transdecoder	exon	2738661	2738791	.	+	.	ID=BSUD.567.1.p1.exon13;Parent=BSUD.567.1.p1
contig_110	transdecoder	CDS	2738661	2738791	.	+	1	ID=cds.BSUD.567.1.p1;Parent=BSUD.567.1.p1
contig_110	transdecoder	exon	2739292	2739482	.	+	.	ID=BSUD.567.1.p1.exon14;Parent=BSUD.567.1.p1
contig_110	transdecoder	CDS	2739292	2739482	.	+	2	ID=cds.BSUD.567.1.p1;Parent=BSUD.567.1.p1
contig_110	transdecoder	exon	2739988	2740089	.	+	.	ID=BSUD.567.1.p1.exon15;Parent=BSUD.567.1.p1
contig_110	transdecoder	CDS	2739988	2740089	.	+	0	ID=cds.BSUD.567.1.p1;Parent=BSUD.567.1.p1
contig_110	transdecoder	exon	2740649	2740790	.	+	.	ID=BSUD.567.1.p1.exon16;Parent=BSUD.567.1.p1
contig_110	transdecoder	CDS	2740649	2740790	.	+	0	ID=cds.BSUD.567.1.p1;Parent=BSUD.567.1.p1
contig_110	transdecoder	exon	2741148	2741322	.	+	.	ID=BSUD.567.1.p1.exon17;Parent=BSUD.567.1.p1
contig_110	transdecoder	CDS	2741148	2741322	.	+	2	ID=cds.BSUD.567.1.p1;Parent=BSUD.567.1.p1
contig_110	transdecoder	exon	2741819	2748005	.	+	.	ID=BSUD.567.1.p1.exon18;Parent=BSUD.567.1.p1
contig_110	transdecoder	CDS	2741819	2744813	.	+	1	ID=cds.BSUD.567.1.p1;Parent=BSUD.567.1.p1
contig_110	transdecoder	three_prime_UTR	2744814	2748005	.	+	.	ID=BSUD.567.1.p1.utr3p1;Parent=BSUD.567.1.p1
contig_110	transdecoder	gene	2759862	2769542	.	-	.	ID=BSUD.568;Interpro=IPR001547 (Glycoside hydrolase, family 5)---IPR001919 (Carbohydrate-binding type-2 domain)---IPR008965 (CBM2/CBM3, carbohydrate-binding domain superfamily)---IPR012291 (CBM2, carbohydrate-binding domain superfamily)---IPR017853 (Glycoside hydrolase superfamily)
contig_110	transdecoder	mRNA	2759862	2769542	.	-	.	ID=BSUD.568.1.p1;Parent=BSUD.568;Interpro=IPR001547 (Glycoside hydrolase, family 5)---IPR001919 (Carbohydrate-binding type-2 domain)---IPR008965 (CBM2/CBM3, carbohydrate-binding domain superfamily)---IPR012291 (CBM2, carbohydrate-binding domain superfamily)---IPR017853 (Glycoside hydrolase superfamily)
contig_110	transdecoder	five_prime_UTR	2769466	2769542	.	-	.	ID=BSUD.568.1.p1.utr5p1;Parent=BSUD.568.1.p1
contig_110	transdecoder	exon	2769461	2769542	.	-	.	ID=BSUD.568.1.p1.exon1;Parent=BSUD.568.1.p1
contig_110	transdecoder	CDS	2769461	2769465	.	-	0	ID=cds.BSUD.568.1.p1;Parent=BSUD.568.1.p1
contig_110	transdecoder	exon	2767889	2768060	.	-	.	ID=BSUD.568.1.p1.exon2;Parent=BSUD.568.1.p1
contig_110	transdecoder	CDS	2767889	2768060	.	-	1	ID=cds.BSUD.568.1.p1;Parent=BSUD.568.1.p1
contig_110	transdecoder	exon	2767419	2767539	.	-	.	ID=BSUD.568.1.p1.exon3;Parent=BSUD.568.1.p1
contig_110	transdecoder	CDS	2767419	2767539	.	-	0	ID=cds.BSUD.568.1.p1;Parent=BSUD.568.1.p1
contig_110	transdecoder	exon	2766806	2766886	.	-	.	ID=BSUD.568.1.p1.exon4;Parent=BSUD.568.1.p1
contig_110	transdecoder	CDS	2766806	2766886	.	-	2	ID=cds.BSUD.568.1.p1;Parent=BSUD.568.1.p1
contig_110	transdecoder	exon	2766475	2766513	.	-	.	ID=BSUD.568.1.p1.exon5;Parent=BSUD.568.1.p1
contig_110	transdecoder	CDS	2766475	2766513	.	-	2	ID=cds.BSUD.568.1.p1;Parent=BSUD.568.1.p1
contig_110	transdecoder	exon	2765691	2765891	.	-	.	ID=BSUD.568.1.p1.exon6;Parent=BSUD.568.1.p1
contig_110	transdecoder	CDS	2765691	2765891	.	-	2	ID=cds.BSUD.568.1.p1;Parent=BSUD.568.1.p1
contig_110	transdecoder	exon	2763754	2763877	.	-	.	ID=BSUD.568.1.p1.exon7;Parent=BSUD.568.1.p1
contig_110	transdecoder	CDS	2763754	2763877	.	-	2	ID=cds.BSUD.568.1.p1;Parent=BSUD.568.1.p1
contig_110	transdecoder	exon	2762233	2762443	.	-	.	ID=BSUD.568.1.p1.exon8;Parent=BSUD.568.1.p1
contig_110	transdecoder	CDS	2762233	2762443	.	-	1	ID=cds.BSUD.568.1.p1;Parent=BSUD.568.1.p1
contig_110	transdecoder	exon	2761705	2761796	.	-	.	ID=BSUD.568.1.p1.exon9;Parent=BSUD.568.1.p1
contig_110	transdecoder	CDS	2761705	2761796	.	-	0	ID=cds.BSUD.568.1.p1;Parent=BSUD.568.1.p1
contig_110	transdecoder	exon	2761304	2761457	.	-	.	ID=BSUD.568.1.p1.exon10;Parent=BSUD.568.1.p1
contig_110	transdecoder	CDS	2761304	2761457	.	-	1	ID=cds.BSUD.568.1.p1;Parent=BSUD.568.1.p1
contig_110	transdecoder	exon	2760517	2760588	.	-	.	ID=BSUD.568.1.p1.exon11;Parent=BSUD.568.1.p1
contig_110	transdecoder	CDS	2760517	2760588	.	-	0	ID=cds.BSUD.568.1.p1;Parent=BSUD.568.1.p1
contig_110	transdecoder	exon	2759862	2760253	.	-	.	ID=BSUD.568.1.p1.exon12;Parent=BSUD.568.1.p1
contig_110	transdecoder	CDS	2760029	2760253	.	-	0	ID=cds.BSUD.568.1.p1;Parent=BSUD.568.1.p1
contig_110	transdecoder	three_prime_UTR	2759862	2760028	.	-	.	ID=BSUD.568.1.p1.utr3p1;Parent=BSUD.568.1.p1
contig_110	transdecoder	gene	2781859	2794378	.	-	.	ID=BSUD.571;Interpro=IPR001547 (Glycoside hydrolase, family 5)---IPR017853 (Glycoside hydrolase superfamily)
contig_110	transdecoder	mRNA	2781859	2794378	.	-	.	ID=BSUD.571.1.p1;Parent=BSUD.571;Interpro=IPR001547 (Glycoside hydrolase, family 5)---IPR017853 (Glycoside hydrolase superfamily)
contig_110	transdecoder	five_prime_UTR	2794216	2794378	.	-	.	ID=BSUD.571.1.p1.utr5p1;Parent=BSUD.571.1.p1
contig_110	transdecoder	exon	2794207	2794378	.	-	.	ID=BSUD.571.1.p1.exon1;Parent=BSUD.571.1.p1
contig_110	transdecoder	CDS	2794207	2794215	.	-	0	ID=cds.BSUD.571.1.p1;Parent=BSUD.571.1.p1
contig_110	transdecoder	exon	2793961	2794003	.	-	.	ID=BSUD.571.1.p1.exon2;Parent=BSUD.571.1.p1
contig_110	transdecoder	CDS	2793961	2794003	.	-	0	ID=cds.BSUD.571.1.p1;Parent=BSUD.571.1.p1
contig_110	transdecoder	exon	2792669	2792857	.	-	.	ID=BSUD.571.1.p1.exon3;Parent=BSUD.571.1.p1
contig_110	transdecoder	CDS	2792669	2792857	.	-	2	ID=cds.BSUD.571.1.p1;Parent=BSUD.571.1.p1
contig_110	transdecoder	exon	2791943	2792066	.	-	.	ID=BSUD.571.1.p1.exon4;Parent=BSUD.571.1.p1
contig_110	transdecoder	CDS	2791943	2792066	.	-	2	ID=cds.BSUD.571.1.p1;Parent=BSUD.571.1.p1
contig_110	transdecoder	exon	2790839	2791049	.	-	.	ID=BSUD.571.1.p1.exon5;Parent=BSUD.571.1.p1
contig_110	transdecoder	CDS	2790839	2791049	.	-	1	ID=cds.BSUD.571.1.p1;Parent=BSUD.571.1.p1
contig_110	transdecoder	exon	2785144	2785235	.	-	.	ID=BSUD.571.1.p1.exon6;Parent=BSUD.571.1.p1
contig_110	transdecoder	CDS	2785144	2785235	.	-	0	ID=cds.BSUD.571.1.p1;Parent=BSUD.571.1.p1
contig_110	transdecoder	exon	2784636	2784786	.	-	.	ID=BSUD.571.1.p1.exon7;Parent=BSUD.571.1.p1
contig_110	transdecoder	CDS	2784636	2784786	.	-	1	ID=cds.BSUD.571.1.p1;Parent=BSUD.571.1.p1
contig_110	transdecoder	exon	2783135	2783206	.	-	.	ID=BSUD.571.1.p1.exon8;Parent=BSUD.571.1.p1
contig_110	transdecoder	CDS	2783135	2783206	.	-	0	ID=cds.BSUD.571.1.p1;Parent=BSUD.571.1.p1
contig_110	transdecoder	exon	2781859	2782206	.	-	.	ID=BSUD.571.1.p1.exon9;Parent=BSUD.571.1.p1
contig_110	transdecoder	CDS	2781982	2782206	.	-	0	ID=cds.BSUD.571.1.p1;Parent=BSUD.571.1.p1
contig_110	transdecoder	three_prime_UTR	2781859	2781981	.	-	.	ID=BSUD.571.1.p1.utr3p1;Parent=BSUD.571.1.p1
contig_110	transdecoder	gene	2797331	2804564	.	-	.	ID=BSUD.569;Interpro=IPR017853 (Glycoside hydrolase superfamily)
contig_110	transdecoder	mRNA	2797331	2804564	.	-	.	ID=BSUD.569.1.p1;Parent=BSUD.569;Interpro=IPR017853 (Glycoside hydrolase superfamily)
contig_110	transdecoder	exon	2804473	2804564	.	-	.	ID=BSUD.569.1.p1.exon1;Parent=BSUD.569.1.p1
contig_110	transdecoder	CDS	2804473	2804564	.	-	0	ID=cds.BSUD.569.1.p1;Parent=BSUD.569.1.p1
contig_110	transdecoder	exon	2803265	2803418	.	-	.	ID=BSUD.569.1.p1.exon2;Parent=BSUD.569.1.p1
contig_110	transdecoder	CDS	2803265	2803418	.	-	1	ID=cds.BSUD.569.1.p1;Parent=BSUD.569.1.p1
contig_110	transdecoder	exon	2801545	2801616	.	-	.	ID=BSUD.569.1.p1.exon3;Parent=BSUD.569.1.p1
contig_110	transdecoder	CDS	2801545	2801616	.	-	0	ID=cds.BSUD.569.1.p1;Parent=BSUD.569.1.p1
contig_110	transdecoder	exon	2797331	2797707	.	-	.	ID=BSUD.569.1.p1.exon4;Parent=BSUD.569.1.p1
contig_110	transdecoder	CDS	2797480	2797707	.	-	0	ID=cds.BSUD.569.1.p1;Parent=BSUD.569.1.p1
contig_110	transdecoder	three_prime_UTR	2797331	2797479	.	-	.	ID=BSUD.569.1.p1.utr3p1;Parent=BSUD.569.1.p1
contig_110	transdecoder	gene	2807291	2814711	.	-	.	ID=BSUD.570;Interpro=IPR017853 (Glycoside hydrolase superfamily)
contig_110	transdecoder	mRNA	2807291	2814711	.	-	.	ID=BSUD.570.1.p1;Parent=BSUD.570;Interpro=IPR017853 (Glycoside hydrolase superfamily)
contig_110	transdecoder	exon	2814591	2814711	.	-	.	ID=BSUD.570.1.p1.exon1;Parent=BSUD.570.1.p1
contig_110	transdecoder	CDS	2814591	2814711	.	-	0	ID=cds.BSUD.570.1.p1;Parent=BSUD.570.1.p1
contig_110	transdecoder	exon	2811835	2811936	.	-	.	ID=BSUD.570.1.p1.exon2;Parent=BSUD.570.1.p1
contig_110	transdecoder	CDS	2811835	2811936	.	-	2	ID=cds.BSUD.570.1.p1;Parent=BSUD.570.1.p1
contig_110	transdecoder	exon	2810982	2811020	.	-	.	ID=BSUD.570.1.p1.exon3;Parent=BSUD.570.1.p1
contig_110	transdecoder	CDS	2810982	2811020	.	-	2	ID=cds.BSUD.570.1.p1;Parent=BSUD.570.1.p1
contig_110	transdecoder	exon	2809660	2809848	.	-	.	ID=BSUD.570.1.p1.exon4;Parent=BSUD.570.1.p1
contig_110	transdecoder	CDS	2809660	2809848	.	-	2	ID=cds.BSUD.570.1.p1;Parent=BSUD.570.1.p1
contig_110	transdecoder	exon	2809065	2809188	.	-	.	ID=BSUD.570.1.p1.exon5;Parent=BSUD.570.1.p1
contig_110	transdecoder	CDS	2809065	2809188	.	-	2	ID=cds.BSUD.570.1.p1;Parent=BSUD.570.1.p1
contig_110	transdecoder	exon	2807291	2807501	.	-	.	ID=BSUD.570.1.p1.exon6;Parent=BSUD.570.1.p1
contig_110	transdecoder	CDS	2807291	2807501	.	-	1	ID=cds.BSUD.570.1.p1;Parent=BSUD.570.1.p1
contig_110	transdecoder	gene	2824226	2873754	.	-	.	ID=BSUD.576;Interpro=IPR000595 (Cyclic nucleotide-binding domain)---IPR014710 (RmlC-like jelly roll fold)---IPR018490 (Cyclic nucleotide-binding domain superfamily)---IPR043533 (Cyclic nucleotide-binding domain-containing protein 1/2)
contig_110	transdecoder	mRNA	2824226	2860673	.	-	.	ID=BSUD.576.1.p1;Parent=BSUD.576;Interpro=IPR000595 (Cyclic nucleotide-binding domain)---IPR014710 (RmlC-like jelly roll fold)---IPR018490 (Cyclic nucleotide-binding domain superfamily)---IPR043533 (Cyclic nucleotide-binding domain-containing protein 1/2)
contig_110	transdecoder	five_prime_UTR	2860294	2860673	.	-	.	ID=BSUD.576.1.p1.utr5p1;Parent=BSUD.576.1.p1
contig_110	transdecoder	five_prime_UTR	2859067	2859472	.	-	.	ID=BSUD.576.1.p1.utr5p2;Parent=BSUD.576.1.p1
contig_110	transdecoder	exon	2860294	2860673	.	-	.	ID=BSUD.576.1.p1.exon1;Parent=BSUD.576.1.p1
contig_110	transdecoder	exon	2858700	2859472	.	-	.	ID=BSUD.576.1.p1.exon2;Parent=BSUD.576.1.p1
contig_110	transdecoder	CDS	2858700	2859066	.	-	0	ID=cds.BSUD.576.1.p1;Parent=BSUD.576.1.p1
contig_110	transdecoder	exon	2856941	2857062	.	-	.	ID=BSUD.576.1.p1.exon3;Parent=BSUD.576.1.p1
contig_110	transdecoder	CDS	2856941	2857062	.	-	2	ID=cds.BSUD.576.1.p1;Parent=BSUD.576.1.p1
contig_110	transdecoder	exon	2850705	2850761	.	-	.	ID=BSUD.576.1.p1.exon4;Parent=BSUD.576.1.p1
contig_110	transdecoder	CDS	2850705	2850761	.	-	0	ID=cds.BSUD.576.1.p1;Parent=BSUD.576.1.p1
contig_110	transdecoder	exon	2849734	2849804	.	-	.	ID=BSUD.576.1.p1.exon5;Parent=BSUD.576.1.p1
contig_110	transdecoder	CDS	2849734	2849804	.	-	0	ID=cds.BSUD.576.1.p1;Parent=BSUD.576.1.p1
contig_110	transdecoder	exon	2848546	2848642	.	-	.	ID=BSUD.576.1.p1.exon6;Parent=BSUD.576.1.p1
contig_110	transdecoder	CDS	2848546	2848642	.	-	1	ID=cds.BSUD.576.1.p1;Parent=BSUD.576.1.p1
contig_110	transdecoder	exon	2847165	2847233	.	-	.	ID=BSUD.576.1.p1.exon7;Parent=BSUD.576.1.p1
contig_110	transdecoder	CDS	2847165	2847233	.	-	0	ID=cds.BSUD.576.1.p1;Parent=BSUD.576.1.p1
contig_110	transdecoder	exon	2841392	2841483	.	-	.	ID=BSUD.576.1.p1.exon8;Parent=BSUD.576.1.p1
contig_110	transdecoder	CDS	2841392	2841483	.	-	0	ID=cds.BSUD.576.1.p1;Parent=BSUD.576.1.p1
contig_110	transdecoder	exon	2840584	2840657	.	-	.	ID=BSUD.576.1.p1.exon9;Parent=BSUD.576.1.p1
contig_110	transdecoder	CDS	2840584	2840657	.	-	1	ID=cds.BSUD.576.1.p1;Parent=BSUD.576.1.p1
contig_110	transdecoder	exon	2839953	2840035	.	-	.	ID=BSUD.576.1.p1.exon10;Parent=BSUD.576.1.p1
contig_110	transdecoder	CDS	2839953	2840035	.	-	2	ID=cds.BSUD.576.1.p1;Parent=BSUD.576.1.p1
contig_110	transdecoder	exon	2838778	2838855	.	-	.	ID=BSUD.576.1.p1.exon11;Parent=BSUD.576.1.p1
contig_110	transdecoder	CDS	2838778	2838855	.	-	0	ID=cds.BSUD.576.1.p1;Parent=BSUD.576.1.p1
contig_110	transdecoder	exon	2837663	2837715	.	-	.	ID=BSUD.576.1.p1.exon12;Parent=BSUD.576.1.p1
contig_110	transdecoder	CDS	2837663	2837715	.	-	0	ID=cds.BSUD.576.1.p1;Parent=BSUD.576.1.p1
contig_110	transdecoder	exon	2835902	2835979	.	-	.	ID=BSUD.576.1.p1.exon13;Parent=BSUD.576.1.p1
contig_110	transdecoder	CDS	2835902	2835979	.	-	1	ID=cds.BSUD.576.1.p1;Parent=BSUD.576.1.p1
contig_110	transdecoder	exon	2834289	2834349	.	-	.	ID=BSUD.576.1.p1.exon14;Parent=BSUD.576.1.p1
contig_110	transdecoder	CDS	2834289	2834349	.	-	1	ID=cds.BSUD.576.1.p1;Parent=BSUD.576.1.p1
contig_110	transdecoder	exon	2833728	2833839	.	-	.	ID=BSUD.576.1.p1.exon15;Parent=BSUD.576.1.p1
contig_110	transdecoder	CDS	2833728	2833839	.	-	0	ID=cds.BSUD.576.1.p1;Parent=BSUD.576.1.p1
contig_110	transdecoder	exon	2831367	2831428	.	-	.	ID=BSUD.576.1.p1.exon16;Parent=BSUD.576.1.p1
contig_110	transdecoder	CDS	2831367	2831428	.	-	2	ID=cds.BSUD.576.1.p1;Parent=BSUD.576.1.p1
contig_110	transdecoder	exon	2830480	2830626	.	-	.	ID=BSUD.576.1.p1.exon17;Parent=BSUD.576.1.p1
contig_110	transdecoder	CDS	2830480	2830626	.	-	0	ID=cds.BSUD.576.1.p1;Parent=BSUD.576.1.p1
contig_110	transdecoder	exon	2829596	2829766	.	-	.	ID=BSUD.576.1.p1.exon18;Parent=BSUD.576.1.p1
contig_110	transdecoder	CDS	2829596	2829766	.	-	0	ID=cds.BSUD.576.1.p1;Parent=BSUD.576.1.p1
contig_110	transdecoder	exon	2829067	2829219	.	-	.	ID=BSUD.576.1.p1.exon19;Parent=BSUD.576.1.p1
contig_110	transdecoder	CDS	2829067	2829219	.	-	0	ID=cds.BSUD.576.1.p1;Parent=BSUD.576.1.p1
contig_110	transdecoder	exon	2826885	2826941	.	-	.	ID=BSUD.576.1.p1.exon20;Parent=BSUD.576.1.p1
contig_110	transdecoder	CDS	2826885	2826941	.	-	0	ID=cds.BSUD.576.1.p1;Parent=BSUD.576.1.p1
contig_110	transdecoder	exon	2826532	2826621	.	-	.	ID=BSUD.576.1.p1.exon21;Parent=BSUD.576.1.p1
contig_110	transdecoder	CDS	2826532	2826621	.	-	0	ID=cds.BSUD.576.1.p1;Parent=BSUD.576.1.p1
contig_110	transdecoder	exon	2824226	2825340	.	-	.	ID=BSUD.576.1.p1.exon22;Parent=BSUD.576.1.p1
contig_110	transdecoder	CDS	2825227	2825340	.	-	0	ID=cds.BSUD.576.1.p1;Parent=BSUD.576.1.p1
contig_110	transdecoder	three_prime_UTR	2824226	2825226	.	-	.	ID=BSUD.576.1.p1.utr3p1;Parent=BSUD.576.1.p1
contig_110	transdecoder	mRNA	2824228	2860677	.	-	.	ID=BSUD.576.2.p1;Parent=BSUD.576;Interpro=IPR000595 (Cyclic nucleotide-binding domain)---IPR014710 (RmlC-like jelly roll fold)---IPR018490 (Cyclic nucleotide-binding domain superfamily)---IPR043533 (Cyclic nucleotide-binding domain-containing protein 1/2)
contig_110	transdecoder	five_prime_UTR	2860294	2860677	.	-	.	ID=BSUD.576.2.p1.utr5p1;Parent=BSUD.576.2.p1
contig_110	transdecoder	five_prime_UTR	2859067	2859472	.	-	.	ID=BSUD.576.2.p1.utr5p2;Parent=BSUD.576.2.p1
contig_110	transdecoder	exon	2860294	2860677	.	-	.	ID=BSUD.576.2.p1.exon1;Parent=BSUD.576.2.p1
contig_110	transdecoder	exon	2858700	2859472	.	-	.	ID=BSUD.576.2.p1.exon2;Parent=BSUD.576.2.p1
contig_110	transdecoder	CDS	2858700	2859066	.	-	0	ID=cds.BSUD.576.2.p1;Parent=BSUD.576.2.p1
contig_110	transdecoder	exon	2856941	2857062	.	-	.	ID=BSUD.576.2.p1.exon3;Parent=BSUD.576.2.p1
contig_110	transdecoder	CDS	2856941	2857062	.	-	2	ID=cds.BSUD.576.2.p1;Parent=BSUD.576.2.p1
contig_110	transdecoder	exon	2850705	2850761	.	-	.	ID=BSUD.576.2.p1.exon4;Parent=BSUD.576.2.p1
contig_110	transdecoder	CDS	2850705	2850761	.	-	0	ID=cds.BSUD.576.2.p1;Parent=BSUD.576.2.p1
contig_110	transdecoder	exon	2849734	2849804	.	-	.	ID=BSUD.576.2.p1.exon5;Parent=BSUD.576.2.p1
contig_110	transdecoder	CDS	2849734	2849804	.	-	0	ID=cds.BSUD.576.2.p1;Parent=BSUD.576.2.p1
contig_110	transdecoder	exon	2848546	2848642	.	-	.	ID=BSUD.576.2.p1.exon6;Parent=BSUD.576.2.p1
contig_110	transdecoder	CDS	2848546	2848642	.	-	1	ID=cds.BSUD.576.2.p1;Parent=BSUD.576.2.p1
contig_110	transdecoder	exon	2847165	2847233	.	-	.	ID=BSUD.576.2.p1.exon7;Parent=BSUD.576.2.p1
contig_110	transdecoder	CDS	2847165	2847233	.	-	0	ID=cds.BSUD.576.2.p1;Parent=BSUD.576.2.p1
contig_110	transdecoder	exon	2841392	2841483	.	-	.	ID=BSUD.576.2.p1.exon8;Parent=BSUD.576.2.p1
contig_110	transdecoder	CDS	2841392	2841483	.	-	0	ID=cds.BSUD.576.2.p1;Parent=BSUD.576.2.p1
contig_110	transdecoder	exon	2840584	2840657	.	-	.	ID=BSUD.576.2.p1.exon9;Parent=BSUD.576.2.p1
contig_110	transdecoder	CDS	2840584	2840657	.	-	1	ID=cds.BSUD.576.2.p1;Parent=BSUD.576.2.p1
contig_110	transdecoder	exon	2839953	2840035	.	-	.	ID=BSUD.576.2.p1.exon10;Parent=BSUD.576.2.p1
contig_110	transdecoder	CDS	2839953	2840035	.	-	2	ID=cds.BSUD.576.2.p1;Parent=BSUD.576.2.p1
contig_110	transdecoder	exon	2838778	2838855	.	-	.	ID=BSUD.576.2.p1.exon11;Parent=BSUD.576.2.p1
contig_110	transdecoder	CDS	2838778	2838855	.	-	0	ID=cds.BSUD.576.2.p1;Parent=BSUD.576.2.p1
contig_110	transdecoder	exon	2837663	2837715	.	-	.	ID=BSUD.576.2.p1.exon12;Parent=BSUD.576.2.p1
contig_110	transdecoder	CDS	2837663	2837715	.	-	0	ID=cds.BSUD.576.2.p1;Parent=BSUD.576.2.p1
contig_110	transdecoder	exon	2835902	2835979	.	-	.	ID=BSUD.576.2.p1.exon13;Parent=BSUD.576.2.p1
contig_110	transdecoder	CDS	2835902	2835979	.	-	1	ID=cds.BSUD.576.2.p1;Parent=BSUD.576.2.p1
contig_110	transdecoder	exon	2834289	2834349	.	-	.	ID=BSUD.576.2.p1.exon14;Parent=BSUD.576.2.p1
contig_110	transdecoder	CDS	2834289	2834349	.	-	1	ID=cds.BSUD.576.2.p1;Parent=BSUD.576.2.p1
contig_110	transdecoder	exon	2833728	2833839	.	-	.	ID=BSUD.576.2.p1.exon15;Parent=BSUD.576.2.p1
contig_110	transdecoder	CDS	2833728	2833839	.	-	0	ID=cds.BSUD.576.2.p1;Parent=BSUD.576.2.p1
contig_110	transdecoder	exon	2831367	2831428	.	-	.	ID=BSUD.576.2.p1.exon16;Parent=BSUD.576.2.p1
contig_110	transdecoder	CDS	2831367	2831428	.	-	2	ID=cds.BSUD.576.2.p1;Parent=BSUD.576.2.p1
contig_110	transdecoder	exon	2830480	2830626	.	-	.	ID=BSUD.576.2.p1.exon17;Parent=BSUD.576.2.p1
contig_110	transdecoder	CDS	2830480	2830626	.	-	0	ID=cds.BSUD.576.2.p1;Parent=BSUD.576.2.p1
contig_110	transdecoder	exon	2829596	2829766	.	-	.	ID=BSUD.576.2.p1.exon18;Parent=BSUD.576.2.p1
contig_110	transdecoder	CDS	2829596	2829766	.	-	0	ID=cds.BSUD.576.2.p1;Parent=BSUD.576.2.p1
contig_110	transdecoder	exon	2829067	2829219	.	-	.	ID=BSUD.576.2.p1.exon19;Parent=BSUD.576.2.p1
contig_110	transdecoder	CDS	2829067	2829219	.	-	0	ID=cds.BSUD.576.2.p1;Parent=BSUD.576.2.p1
contig_110	transdecoder	exon	2828121	2828174	.	-	.	ID=BSUD.576.2.p1.exon20;Parent=BSUD.576.2.p1
contig_110	transdecoder	CDS	2828121	2828174	.	-	0	ID=cds.BSUD.576.2.p1;Parent=BSUD.576.2.p1
contig_110	transdecoder	exon	2826885	2826941	.	-	.	ID=BSUD.576.2.p1.exon21;Parent=BSUD.576.2.p1
contig_110	transdecoder	CDS	2826885	2826941	.	-	0	ID=cds.BSUD.576.2.p1;Parent=BSUD.576.2.p1
contig_110	transdecoder	exon	2826532	2826621	.	-	.	ID=BSUD.576.2.p1.exon22;Parent=BSUD.576.2.p1
contig_110	transdecoder	CDS	2826532	2826621	.	-	0	ID=cds.BSUD.576.2.p1;Parent=BSUD.576.2.p1
contig_110	transdecoder	exon	2824228	2825340	.	-	.	ID=BSUD.576.2.p1.exon23;Parent=BSUD.576.2.p1
contig_110	transdecoder	CDS	2825227	2825340	.	-	0	ID=cds.BSUD.576.2.p1;Parent=BSUD.576.2.p1
contig_110	transdecoder	three_prime_UTR	2824228	2825226	.	-	.	ID=BSUD.576.2.p1.utr3p1;Parent=BSUD.576.2.p1
contig_110	transdecoder	mRNA	2824230	2873754	.	-	.	ID=BSUD.576.3.p1;Parent=BSUD.576;Interpro=IPR000595 (Cyclic nucleotide-binding domain)---IPR014710 (RmlC-like jelly roll fold)---IPR018490 (Cyclic nucleotide-binding domain superfamily)---IPR043533 (Cyclic nucleotide-binding domain-containing protein 1/2)
contig_110	transdecoder	five_prime_UTR	2873591	2873754	.	-	.	ID=BSUD.576.3.p1.utr5p1;Parent=BSUD.576.3.p1
contig_110	transdecoder	five_prime_UTR	2869974	2870048	.	-	.	ID=BSUD.576.3.p1.utr5p2;Parent=BSUD.576.3.p1
contig_110	transdecoder	exon	2873591	2873754	.	-	.	ID=BSUD.576.3.p1.exon1;Parent=BSUD.576.3.p1
contig_110	transdecoder	exon	2869916	2870048	.	-	.	ID=BSUD.576.3.p1.exon2;Parent=BSUD.576.3.p1
contig_110	transdecoder	CDS	2869916	2869973	.	-	0	ID=cds.BSUD.576.3.p1;Parent=BSUD.576.3.p1
contig_110	transdecoder	exon	2856941	2857062	.	-	.	ID=BSUD.576.3.p1.exon3;Parent=BSUD.576.3.p1
contig_110	transdecoder	CDS	2856941	2857062	.	-	2	ID=cds.BSUD.576.3.p1;Parent=BSUD.576.3.p1
contig_110	transdecoder	exon	2850705	2850761	.	-	.	ID=BSUD.576.3.p1.exon4;Parent=BSUD.576.3.p1
contig_110	transdecoder	CDS	2850705	2850761	.	-	0	ID=cds.BSUD.576.3.p1;Parent=BSUD.576.3.p1
contig_110	transdecoder	exon	2849734	2849804	.	-	.	ID=BSUD.576.3.p1.exon5;Parent=BSUD.576.3.p1
contig_110	transdecoder	CDS	2849734	2849804	.	-	0	ID=cds.BSUD.576.3.p1;Parent=BSUD.576.3.p1
contig_110	transdecoder	exon	2848546	2848642	.	-	.	ID=BSUD.576.3.p1.exon6;Parent=BSUD.576.3.p1
contig_110	transdecoder	CDS	2848546	2848642	.	-	1	ID=cds.BSUD.576.3.p1;Parent=BSUD.576.3.p1
contig_110	transdecoder	exon	2847165	2847233	.	-	.	ID=BSUD.576.3.p1.exon7;Parent=BSUD.576.3.p1
contig_110	transdecoder	CDS	2847165	2847233	.	-	0	ID=cds.BSUD.576.3.p1;Parent=BSUD.576.3.p1
contig_110	transdecoder	exon	2841392	2841483	.	-	.	ID=BSUD.576.3.p1.exon8;Parent=BSUD.576.3.p1
contig_110	transdecoder	CDS	2841392	2841483	.	-	0	ID=cds.BSUD.576.3.p1;Parent=BSUD.576.3.p1
contig_110	transdecoder	exon	2840584	2840657	.	-	.	ID=BSUD.576.3.p1.exon9;Parent=BSUD.576.3.p1
contig_110	transdecoder	CDS	2840584	2840657	.	-	1	ID=cds.BSUD.576.3.p1;Parent=BSUD.576.3.p1
contig_110	transdecoder	exon	2839953	2840035	.	-	.	ID=BSUD.576.3.p1.exon10;Parent=BSUD.576.3.p1
contig_110	transdecoder	CDS	2839953	2840035	.	-	2	ID=cds.BSUD.576.3.p1;Parent=BSUD.576.3.p1
contig_110	transdecoder	exon	2838778	2838855	.	-	.	ID=BSUD.576.3.p1.exon11;Parent=BSUD.576.3.p1
contig_110	transdecoder	CDS	2838778	2838855	.	-	0	ID=cds.BSUD.576.3.p1;Parent=BSUD.576.3.p1
contig_110	transdecoder	exon	2837663	2837715	.	-	.	ID=BSUD.576.3.p1.exon12;Parent=BSUD.576.3.p1
contig_110	transdecoder	CDS	2837663	2837715	.	-	0	ID=cds.BSUD.576.3.p1;Parent=BSUD.576.3.p1
contig_110	transdecoder	exon	2835902	2835979	.	-	.	ID=BSUD.576.3.p1.exon13;Parent=BSUD.576.3.p1
contig_110	transdecoder	CDS	2835902	2835979	.	-	1	ID=cds.BSUD.576.3.p1;Parent=BSUD.576.3.p1
contig_110	transdecoder	exon	2834289	2834349	.	-	.	ID=BSUD.576.3.p1.exon14;Parent=BSUD.576.3.p1
contig_110	transdecoder	CDS	2834289	2834349	.	-	1	ID=cds.BSUD.576.3.p1;Parent=BSUD.576.3.p1
contig_110	transdecoder	exon	2833728	2833839	.	-	.	ID=BSUD.576.3.p1.exon15;Parent=BSUD.576.3.p1
contig_110	transdecoder	CDS	2833728	2833839	.	-	0	ID=cds.BSUD.576.3.p1;Parent=BSUD.576.3.p1
contig_110	transdecoder	exon	2831367	2831428	.	-	.	ID=BSUD.576.3.p1.exon16;Parent=BSUD.576.3.p1
contig_110	transdecoder	CDS	2831367	2831428	.	-	2	ID=cds.BSUD.576.3.p1;Parent=BSUD.576.3.p1
contig_110	transdecoder	exon	2830480	2830626	.	-	.	ID=BSUD.576.3.p1.exon17;Parent=BSUD.576.3.p1
contig_110	transdecoder	CDS	2830480	2830626	.	-	0	ID=cds.BSUD.576.3.p1;Parent=BSUD.576.3.p1
contig_110	transdecoder	exon	2829596	2829766	.	-	.	ID=BSUD.576.3.p1.exon18;Parent=BSUD.576.3.p1
contig_110	transdecoder	CDS	2829596	2829766	.	-	0	ID=cds.BSUD.576.3.p1;Parent=BSUD.576.3.p1
contig_110	transdecoder	exon	2829067	2829219	.	-	.	ID=BSUD.576.3.p1.exon19;Parent=BSUD.576.3.p1
contig_110	transdecoder	CDS	2829067	2829219	.	-	0	ID=cds.BSUD.576.3.p1;Parent=BSUD.576.3.p1
contig_110	transdecoder	exon	2828121	2828174	.	-	.	ID=BSUD.576.3.p1.exon20;Parent=BSUD.576.3.p1
contig_110	transdecoder	CDS	2828121	2828174	.	-	0	ID=cds.BSUD.576.3.p1;Parent=BSUD.576.3.p1
contig_110	transdecoder	exon	2826885	2826941	.	-	.	ID=BSUD.576.3.p1.exon21;Parent=BSUD.576.3.p1
contig_110	transdecoder	CDS	2826885	2826941	.	-	0	ID=cds.BSUD.576.3.p1;Parent=BSUD.576.3.p1
contig_110	transdecoder	exon	2826532	2826621	.	-	.	ID=BSUD.576.3.p1.exon22;Parent=BSUD.576.3.p1
contig_110	transdecoder	CDS	2826532	2826621	.	-	0	ID=cds.BSUD.576.3.p1;Parent=BSUD.576.3.p1
contig_110	transdecoder	exon	2824230	2825340	.	-	.	ID=BSUD.576.3.p1.exon23;Parent=BSUD.576.3.p1
contig_110	transdecoder	CDS	2825227	2825340	.	-	0	ID=cds.BSUD.576.3.p1;Parent=BSUD.576.3.p1
contig_110	transdecoder	three_prime_UTR	2824230	2825226	.	-	.	ID=BSUD.576.3.p1.utr3p1;Parent=BSUD.576.3.p1
contig_110	transdecoder	mRNA	2824231	2860673	.	-	.	ID=BSUD.576.4.p1;Parent=BSUD.576;Interpro=IPR000595 (Cyclic nucleotide-binding domain)---IPR014710 (RmlC-like jelly roll fold)---IPR018490 (Cyclic nucleotide-binding domain superfamily)---IPR043533 (Cyclic nucleotide-binding domain-containing protein 1/2)
contig_110	transdecoder	five_prime_UTR	2860294	2860673	.	-	.	ID=BSUD.576.4.p1.utr5p1;Parent=BSUD.576.4.p1
contig_110	transdecoder	five_prime_UTR	2859067	2859472	.	-	.	ID=BSUD.576.4.p1.utr5p2;Parent=BSUD.576.4.p1
contig_110	transdecoder	exon	2860294	2860673	.	-	.	ID=BSUD.576.4.p1.exon1;Parent=BSUD.576.4.p1
contig_110	transdecoder	exon	2858700	2859472	.	-	.	ID=BSUD.576.4.p1.exon2;Parent=BSUD.576.4.p1
contig_110	transdecoder	CDS	2858700	2859066	.	-	0	ID=cds.BSUD.576.4.p1;Parent=BSUD.576.4.p1
contig_110	transdecoder	exon	2856941	2857062	.	-	.	ID=BSUD.576.4.p1.exon3;Parent=BSUD.576.4.p1
contig_110	transdecoder	CDS	2856941	2857062	.	-	2	ID=cds.BSUD.576.4.p1;Parent=BSUD.576.4.p1
contig_110	transdecoder	exon	2850705	2850761	.	-	.	ID=BSUD.576.4.p1.exon4;Parent=BSUD.576.4.p1
contig_110	transdecoder	CDS	2850705	2850761	.	-	0	ID=cds.BSUD.576.4.p1;Parent=BSUD.576.4.p1
contig_110	transdecoder	exon	2849734	2849804	.	-	.	ID=BSUD.576.4.p1.exon5;Parent=BSUD.576.4.p1
contig_110	transdecoder	CDS	2849734	2849804	.	-	0	ID=cds.BSUD.576.4.p1;Parent=BSUD.576.4.p1
contig_110	transdecoder	exon	2848546	2848642	.	-	.	ID=BSUD.576.4.p1.exon6;Parent=BSUD.576.4.p1
contig_110	transdecoder	CDS	2848546	2848642	.	-	1	ID=cds.BSUD.576.4.p1;Parent=BSUD.576.4.p1
contig_110	transdecoder	exon	2847165	2847233	.	-	.	ID=BSUD.576.4.p1.exon7;Parent=BSUD.576.4.p1
contig_110	transdecoder	CDS	2847165	2847233	.	-	0	ID=cds.BSUD.576.4.p1;Parent=BSUD.576.4.p1
contig_110	transdecoder	exon	2841392	2841483	.	-	.	ID=BSUD.576.4.p1.exon8;Parent=BSUD.576.4.p1
contig_110	transdecoder	CDS	2841392	2841483	.	-	0	ID=cds.BSUD.576.4.p1;Parent=BSUD.576.4.p1
contig_110	transdecoder	exon	2840584	2840657	.	-	.	ID=BSUD.576.4.p1.exon9;Parent=BSUD.576.4.p1
contig_110	transdecoder	CDS	2840584	2840657	.	-	1	ID=cds.BSUD.576.4.p1;Parent=BSUD.576.4.p1
contig_110	transdecoder	exon	2839953	2840035	.	-	.	ID=BSUD.576.4.p1.exon10;Parent=BSUD.576.4.p1
contig_110	transdecoder	CDS	2839953	2840035	.	-	2	ID=cds.BSUD.576.4.p1;Parent=BSUD.576.4.p1
contig_110	transdecoder	exon	2838778	2838855	.	-	.	ID=BSUD.576.4.p1.exon11;Parent=BSUD.576.4.p1
contig_110	transdecoder	CDS	2838778	2838855	.	-	0	ID=cds.BSUD.576.4.p1;Parent=BSUD.576.4.p1
contig_110	transdecoder	exon	2837663	2837715	.	-	.	ID=BSUD.576.4.p1.exon12;Parent=BSUD.576.4.p1
contig_110	transdecoder	CDS	2837663	2837715	.	-	0	ID=cds.BSUD.576.4.p1;Parent=BSUD.576.4.p1
contig_110	transdecoder	exon	2835902	2835979	.	-	.	ID=BSUD.576.4.p1.exon13;Parent=BSUD.576.4.p1
contig_110	transdecoder	CDS	2835902	2835979	.	-	1	ID=cds.BSUD.576.4.p1;Parent=BSUD.576.4.p1
contig_110	transdecoder	exon	2834289	2834349	.	-	.	ID=BSUD.576.4.p1.exon14;Parent=BSUD.576.4.p1
contig_110	transdecoder	CDS	2834289	2834349	.	-	1	ID=cds.BSUD.576.4.p1;Parent=BSUD.576.4.p1
contig_110	transdecoder	exon	2833728	2833839	.	-	.	ID=BSUD.576.4.p1.exon15;Parent=BSUD.576.4.p1
contig_110	transdecoder	CDS	2833728	2833839	.	-	0	ID=cds.BSUD.576.4.p1;Parent=BSUD.576.4.p1
contig_110	transdecoder	exon	2831367	2831428	.	-	.	ID=BSUD.576.4.p1.exon16;Parent=BSUD.576.4.p1
contig_110	transdecoder	CDS	2831367	2831428	.	-	2	ID=cds.BSUD.576.4.p1;Parent=BSUD.576.4.p1
contig_110	transdecoder	exon	2830480	2830626	.	-	.	ID=BSUD.576.4.p1.exon17;Parent=BSUD.576.4.p1
contig_110	transdecoder	CDS	2830480	2830626	.	-	0	ID=cds.BSUD.576.4.p1;Parent=BSUD.576.4.p1
contig_110	transdecoder	exon	2829596	2829766	.	-	.	ID=BSUD.576.4.p1.exon18;Parent=BSUD.576.4.p1
contig_110	transdecoder	CDS	2829596	2829766	.	-	0	ID=cds.BSUD.576.4.p1;Parent=BSUD.576.4.p1
contig_110	transdecoder	exon	2829067	2829219	.	-	.	ID=BSUD.576.4.p1.exon19;Parent=BSUD.576.4.p1
contig_110	transdecoder	CDS	2829067	2829219	.	-	0	ID=cds.BSUD.576.4.p1;Parent=BSUD.576.4.p1
contig_110	transdecoder	exon	2828121	2828174	.	-	.	ID=BSUD.576.4.p1.exon20;Parent=BSUD.576.4.p1
contig_110	transdecoder	CDS	2828121	2828174	.	-	0	ID=cds.BSUD.576.4.p1;Parent=BSUD.576.4.p1
contig_110	transdecoder	exon	2826885	2826941	.	-	.	ID=BSUD.576.4.p1.exon21;Parent=BSUD.576.4.p1
contig_110	transdecoder	CDS	2826885	2826941	.	-	0	ID=cds.BSUD.576.4.p1;Parent=BSUD.576.4.p1
contig_110	transdecoder	exon	2824231	2826621	.	-	.	ID=BSUD.576.4.p1.exon22;Parent=BSUD.576.4.p1
contig_110	transdecoder	CDS	2826514	2826621	.	-	0	ID=cds.BSUD.576.4.p1;Parent=BSUD.576.4.p1
contig_110	transdecoder	three_prime_UTR	2824231	2826513	.	-	.	ID=BSUD.576.4.p1.utr3p1;Parent=BSUD.576.4.p1
contig_110	tRNAscan-SE	pseudogene_tRNA	2841170	2841242	27.1	-	.	ID=contig_110.trna6;Name=contig_110.tRNA6-LysTTT;isotype=Lys;anticodon=TTT;gene_biotype=pseudogene
contig_110	tRNAscan-SE	exon	2841170	2841242	.	-	.	ID=contig_110.trna6.exon1;Parent=contig_110.trna6
contig_110	tRNAscan-SE	tRNA	2875312	2875383	71.1	+	.	ID=contig_110.trna4;Name=contig_110.tRNA4-GlnCTG;isotype=Gln;anticodon=CTG;gene_biotype=tRNA
contig_110	tRNAscan-SE	exon	2875312	2875383	.	+	.	ID=contig_110.trna4.exon1;Parent=contig_110.trna4
contig_110	tRNAscan-SE	tRNA	2882153	2882224	71.1	+	.	ID=contig_110.trna5;Name=contig_110.tRNA5-GlnCTG;isotype=Gln;anticodon=CTG;gene_biotype=tRNA
contig_110	tRNAscan-SE	exon	2882153	2882224	.	+	.	ID=contig_110.trna5.exon1;Parent=contig_110.trna5
contig_110	transdecoder	gene	2951751	2985413	.	-	.	ID=BSUD.575;Interpro=IPR011598 (Myc-type, basic helix-loop-helix (bHLH) domain)---IPR036638 (Helix-loop-helix DNA-binding domain superfamily)
contig_110	transdecoder	mRNA	2951751	2985413	.	-	.	ID=BSUD.575.1.p1;Parent=BSUD.575;Interpro=IPR011598 (Myc-type, basic helix-loop-helix (bHLH) domain)---IPR036638 (Helix-loop-helix DNA-binding domain superfamily)
contig_110	transdecoder	five_prime_UTR	2985229	2985413	.	-	.	ID=BSUD.575.1.p1.utr5p1;Parent=BSUD.575.1.p1
contig_110	transdecoder	five_prime_UTR	2983179	2983238	.	-	.	ID=BSUD.575.1.p1.utr5p2;Parent=BSUD.575.1.p1
contig_110	transdecoder	exon	2985229	2985413	.	-	.	ID=BSUD.575.1.p1.exon1;Parent=BSUD.575.1.p1
contig_110	transdecoder	exon	2982378	2983238	.	-	.	ID=BSUD.575.1.p1.exon2;Parent=BSUD.575.1.p1
contig_110	transdecoder	CDS	2982378	2983178	.	-	0	ID=cds.BSUD.575.1.p1;Parent=BSUD.575.1.p1
contig_110	transdecoder	exon	2951751	2954031	.	-	.	ID=BSUD.575.1.p1.exon3;Parent=BSUD.575.1.p1
contig_110	transdecoder	CDS	2953924	2954031	.	-	0	ID=cds.BSUD.575.1.p1;Parent=BSUD.575.1.p1
contig_110	transdecoder	three_prime_UTR	2951751	2953923	.	-	.	ID=BSUD.575.1.p1.utr3p1;Parent=BSUD.575.1.p1
contig_112	transdecoder	gene	14513	25141	.	-	.	ID=BSUD.602;Interpro=IPR000477 (Reverse transcriptase domain)---IPR002156 (Ribonuclease H domain)---IPR005135 (Endonuclease/exonuclease/phosphatase)---IPR012337 (Ribonuclease H-like superfamily)---IPR036397 (Ribonuclease H superfamily)---IPR036691 (Endonuclease/exonuclease/phosphatase superfamily)---IPR043502 (DNA/RNA polymerase superfamily)
contig_112	transdecoder	mRNA	14513	25141	.	-	.	ID=BSUD.602.1.p1;Parent=BSUD.602;Interpro=IPR000477 (Reverse transcriptase domain)---IPR002156 (Ribonuclease H domain)---IPR005135 (Endonuclease/exonuclease/phosphatase)---IPR012337 (Ribonuclease H-like superfamily)---IPR036397 (Ribonuclease H superfamily)---IPR036691 (Endonuclease/exonuclease/phosphatase superfamily)---IPR043502 (DNA/RNA polymerase superfamily)
contig_112	transdecoder	five_prime_UTR	19240	25141	.	-	.	ID=BSUD.602.1.p1.utr5p1;Parent=BSUD.602.1.p1
contig_112	transdecoder	exon	14513	25141	.	-	.	ID=BSUD.602.1.p1.exon1;Parent=BSUD.602.1.p1
contig_112	transdecoder	CDS	15571	19239	.	-	0	ID=cds.BSUD.602.1.p1;Parent=BSUD.602.1.p1
contig_112	transdecoder	three_prime_UTR	14513	15570	.	-	.	ID=BSUD.602.1.p1.utr3p1;Parent=BSUD.602.1.p1
contig_113	transdecoder	gene	9938	27126	.	-	.	ID=BSUD.610;Interpro=IPR013870 (Ribosomal protein L37, mitochondrial)
contig_113	transdecoder	mRNA	9938	27126	.	-	.	ID=BSUD.610.1.p1;Parent=BSUD.610;Interpro=IPR013870 (Ribosomal protein L37, mitochondrial)
contig_113	transdecoder	five_prime_UTR	27001	27126	.	-	.	ID=BSUD.610.1.p1.utr5p1;Parent=BSUD.610.1.p1
contig_113	transdecoder	exon	26892	27126	.	-	.	ID=BSUD.610.1.p1.exon1;Parent=BSUD.610.1.p1
contig_113	transdecoder	CDS	26892	27000	.	-	0	ID=cds.BSUD.610.1.p1;Parent=BSUD.610.1.p1
contig_113	transdecoder	exon	9938	10338	.	-	.	ID=BSUD.610.1.p1.exon2;Parent=BSUD.610.1.p1
contig_113	transdecoder	CDS	10019	10338	.	-	2	ID=cds.BSUD.610.1.p1;Parent=BSUD.610.1.p1
contig_113	transdecoder	three_prime_UTR	9938	10018	.	-	.	ID=BSUD.610.1.p1.utr3p1;Parent=BSUD.610.1.p1
contig_113	transdecoder	gene	28673	31027	.	-	.	ID=BSUD.611;Interpro=NA
contig_113	transdecoder	mRNA	28673	31027	.	-	.	ID=BSUD.611.1.p1;Parent=BSUD.611;Interpro=NA
contig_113	transdecoder	five_prime_UTR	30462	31027	.	-	.	ID=BSUD.611.1.p1.utr5p1;Parent=BSUD.611.1.p1
contig_113	transdecoder	exon	30339	31027	.	-	.	ID=BSUD.611.1.p1.exon1;Parent=BSUD.611.1.p1
contig_113	transdecoder	CDS	30339	30461	.	-	0	ID=cds.BSUD.611.1.p1;Parent=BSUD.611.1.p1
contig_113	transdecoder	exon	28673	30007	.	-	.	ID=BSUD.611.1.p1.exon2;Parent=BSUD.611.1.p1
contig_113	transdecoder	CDS	29768	30007	.	-	0	ID=cds.BSUD.611.1.p1;Parent=BSUD.611.1.p1
contig_113	transdecoder	three_prime_UTR	28673	29767	.	-	.	ID=BSUD.611.1.p1.utr3p1;Parent=BSUD.611.1.p1
contig_113	transdecoder	gene	61741	178754	.	-	.	ID=BSUD.612;Interpro=NA
contig_113	transdecoder	mRNA	61741	109841	.	-	.	ID=BSUD.612.1.p2;Parent=BSUD.612;Interpro=NA
contig_113	transdecoder	exon	109204	109841	.	-	.	ID=BSUD.612.1.p2.exon1;Parent=BSUD.612.1.p2
contig_113	transdecoder	CDS	109677	109841	.	-	0	ID=cds.BSUD.612.1.p2;Parent=BSUD.612.1.p2
contig_113	transdecoder	exon	73107	73166	.	-	.	ID=BSUD.612.1.p2.exon2;Parent=BSUD.612.1.p2
contig_113	transdecoder	exon	61741	64346	.	-	.	ID=BSUD.612.1.p2.exon3;Parent=BSUD.612.1.p2
contig_113	transdecoder	three_prime_UTR	109204	109676	.	-	.	ID=BSUD.612.1.p2.utr3p1;Parent=BSUD.612.1.p2
contig_113	transdecoder	three_prime_UTR	73107	73166	.	-	.	ID=BSUD.612.1.p2.utr3p2;Parent=BSUD.612.1.p2
contig_113	transdecoder	three_prime_UTR	61741	64346	.	-	.	ID=BSUD.612.1.p2.utr3p3;Parent=BSUD.612.1.p2
contig_113	transdecoder	mRNA	63636	178754	.	-	.	ID=BSUD.612.2.p1;Parent=BSUD.612;Interpro=NA
contig_113	transdecoder	five_prime_UTR	178516	178754	.	-	.	ID=BSUD.612.2.p1.utr5p1;Parent=BSUD.612.2.p1
contig_113	transdecoder	five_prime_UTR	109204	109482	.	-	.	ID=BSUD.612.2.p1.utr5p2;Parent=BSUD.612.2.p1
contig_113	transdecoder	five_prime_UTR	73107	73166	.	-	.	ID=BSUD.612.2.p1.utr5p3;Parent=BSUD.612.2.p1
contig_113	transdecoder	five_prime_UTR	63784	64346	.	-	.	ID=BSUD.612.2.p1.utr5p4;Parent=BSUD.612.2.p1
contig_113	transdecoder	exon	178516	178754	.	-	.	ID=BSUD.612.2.p1.exon1;Parent=BSUD.612.2.p1
contig_113	transdecoder	exon	109204	109482	.	-	.	ID=BSUD.612.2.p1.exon2;Parent=BSUD.612.2.p1
contig_113	transdecoder	exon	73107	73166	.	-	.	ID=BSUD.612.2.p1.exon3;Parent=BSUD.612.2.p1
contig_113	transdecoder	exon	63636	64346	.	-	.	ID=BSUD.612.2.p1.exon4;Parent=BSUD.612.2.p1
contig_113	transdecoder	CDS	63637	63783	.	-	0	ID=cds.BSUD.612.2.p1;Parent=BSUD.612.2.p1
contig_113	transdecoder	gene	225244	235067	.	+	.	ID=BSUD.613;Interpro=IPR013087 (Zinc finger C2H2-type)---IPR036236 (Zinc finger C2H2 superfamily)
contig_113	transdecoder	mRNA	225244	235067	.	+	.	ID=BSUD.613.1.p1;Parent=BSUD.613;Interpro=IPR013087 (Zinc finger C2H2-type)---IPR036236 (Zinc finger C2H2 superfamily)
contig_113	transdecoder	five_prime_UTR	225244	225314	.	+	.	ID=BSUD.613.1.p1.utr5p1;Parent=BSUD.613.1.p1
contig_113	transdecoder	five_prime_UTR	227196	227222	.	+	.	ID=BSUD.613.1.p1.utr5p2;Parent=BSUD.613.1.p1
contig_113	transdecoder	exon	225244	225314	.	+	.	ID=BSUD.613.1.p1.exon1;Parent=BSUD.613.1.p1
contig_113	transdecoder	exon	227196	229025	.	+	.	ID=BSUD.613.1.p1.exon2;Parent=BSUD.613.1.p1
contig_113	transdecoder	CDS	227223	229025	.	+	0	ID=cds.BSUD.613.1.p1;Parent=BSUD.613.1.p1
contig_113	transdecoder	exon	229604	229840	.	+	.	ID=BSUD.613.1.p1.exon3;Parent=BSUD.613.1.p1
contig_113	transdecoder	CDS	229604	229840	.	+	0	ID=cds.BSUD.613.1.p1;Parent=BSUD.613.1.p1
contig_113	transdecoder	exon	230302	230536	.	+	.	ID=BSUD.613.1.p1.exon4;Parent=BSUD.613.1.p1
contig_113	transdecoder	CDS	230302	230536	.	+	0	ID=cds.BSUD.613.1.p1;Parent=BSUD.613.1.p1
contig_113	transdecoder	exon	230888	230989	.	+	.	ID=BSUD.613.1.p1.exon5;Parent=BSUD.613.1.p1
contig_113	transdecoder	CDS	230888	230989	.	+	2	ID=cds.BSUD.613.1.p1;Parent=BSUD.613.1.p1
contig_113	transdecoder	exon	231328	235067	.	+	.	ID=BSUD.613.1.p1.exon6;Parent=BSUD.613.1.p1
contig_113	transdecoder	CDS	231328	232091	.	+	2	ID=cds.BSUD.613.1.p1;Parent=BSUD.613.1.p1
contig_113	transdecoder	three_prime_UTR	232092	235067	.	+	.	ID=BSUD.613.1.p1.utr3p1;Parent=BSUD.613.1.p1
contig_113	transdecoder	mRNA	225253	235067	.	+	.	ID=BSUD.613.2.p1;Parent=BSUD.613;Interpro=IPR013087 (Zinc finger C2H2-type)---IPR036236 (Zinc finger C2H2 superfamily)
contig_113	transdecoder	five_prime_UTR	225253	225314	.	+	.	ID=BSUD.613.2.p1.utr5p1;Parent=BSUD.613.2.p1
contig_113	transdecoder	five_prime_UTR	227199	227222	.	+	.	ID=BSUD.613.2.p1.utr5p2;Parent=BSUD.613.2.p1
contig_113	transdecoder	exon	225253	225314	.	+	.	ID=BSUD.613.2.p1.exon1;Parent=BSUD.613.2.p1
contig_113	transdecoder	exon	227199	229025	.	+	.	ID=BSUD.613.2.p1.exon2;Parent=BSUD.613.2.p1
contig_113	transdecoder	CDS	227223	229025	.	+	0	ID=cds.BSUD.613.2.p1;Parent=BSUD.613.2.p1
contig_113	transdecoder	exon	229604	229840	.	+	.	ID=BSUD.613.2.p1.exon3;Parent=BSUD.613.2.p1
contig_113	transdecoder	CDS	229604	229840	.	+	0	ID=cds.BSUD.613.2.p1;Parent=BSUD.613.2.p1
contig_113	transdecoder	exon	230302	230536	.	+	.	ID=BSUD.613.2.p1.exon4;Parent=BSUD.613.2.p1
contig_113	transdecoder	CDS	230302	230536	.	+	0	ID=cds.BSUD.613.2.p1;Parent=BSUD.613.2.p1
contig_113	transdecoder	exon	230888	230989	.	+	.	ID=BSUD.613.2.p1.exon5;Parent=BSUD.613.2.p1
contig_113	transdecoder	CDS	230888	230989	.	+	2	ID=cds.BSUD.613.2.p1;Parent=BSUD.613.2.p1
contig_113	transdecoder	exon	231328	235067	.	+	.	ID=BSUD.613.2.p1.exon6;Parent=BSUD.613.2.p1
contig_113	transdecoder	CDS	231328	232091	.	+	2	ID=cds.BSUD.613.2.p1;Parent=BSUD.613.2.p1
contig_113	transdecoder	three_prime_UTR	232092	235067	.	+	.	ID=BSUD.613.2.p1.utr3p1;Parent=BSUD.613.2.p1
contig_113	transdecoder	gene	235329	306316	.	-	.	ID=BSUD.614;Interpro=IPR000697 (WH1/EVH1 domain)---IPR011993 (PH-like domain superfamily)---IPR044100 (Homer, EVH1 domain)---IPR045027 (Homer family)
contig_113	transdecoder	mRNA	235329	280815	.	-	.	ID=BSUD.614.1.p1;Parent=BSUD.614;Interpro=IPR000697 (WH1/EVH1 domain)---IPR011993 (PH-like domain superfamily)---IPR044100 (Homer, EVH1 domain)---IPR045027 (Homer family)
contig_113	transdecoder	five_prime_UTR	279486	280815	.	-	.	ID=BSUD.614.1.p1.utr5p1;Parent=BSUD.614.1.p1
contig_113	transdecoder	exon	279331	280815	.	-	.	ID=BSUD.614.1.p1.exon1;Parent=BSUD.614.1.p1
contig_113	transdecoder	CDS	279331	279485	.	-	0	ID=cds.BSUD.614.1.p1;Parent=BSUD.614.1.p1
contig_113	transdecoder	exon	249865	250021	.	-	.	ID=BSUD.614.1.p1.exon2;Parent=BSUD.614.1.p1
contig_113	transdecoder	CDS	249865	250021	.	-	1	ID=cds.BSUD.614.1.p1;Parent=BSUD.614.1.p1
contig_113	transdecoder	exon	246568	246699	.	-	.	ID=BSUD.614.1.p1.exon3;Parent=BSUD.614.1.p1
contig_113	transdecoder	CDS	246568	246699	.	-	0	ID=cds.BSUD.614.1.p1;Parent=BSUD.614.1.p1
contig_113	transdecoder	exon	242449	242607	.	-	.	ID=BSUD.614.1.p1.exon4;Parent=BSUD.614.1.p1
contig_113	transdecoder	CDS	242449	242607	.	-	0	ID=cds.BSUD.614.1.p1;Parent=BSUD.614.1.p1
contig_113	transdecoder	exon	239918	240051	.	-	.	ID=BSUD.614.1.p1.exon5;Parent=BSUD.614.1.p1
contig_113	transdecoder	CDS	239918	240051	.	-	0	ID=cds.BSUD.614.1.p1;Parent=BSUD.614.1.p1
contig_113	transdecoder	exon	239437	239593	.	-	.	ID=BSUD.614.1.p1.exon6;Parent=BSUD.614.1.p1
contig_113	transdecoder	CDS	239437	239593	.	-	1	ID=cds.BSUD.614.1.p1;Parent=BSUD.614.1.p1
contig_113	transdecoder	exon	238638	238739	.	-	.	ID=BSUD.614.1.p1.exon7;Parent=BSUD.614.1.p1
contig_113	transdecoder	CDS	238638	238739	.	-	0	ID=cds.BSUD.614.1.p1;Parent=BSUD.614.1.p1
contig_113	transdecoder	exon	238448	238528	.	-	.	ID=BSUD.614.1.p1.exon8;Parent=BSUD.614.1.p1
contig_113	transdecoder	CDS	238448	238528	.	-	0	ID=cds.BSUD.614.1.p1;Parent=BSUD.614.1.p1
contig_113	transdecoder	exon	235329	238032	.	-	.	ID=BSUD.614.1.p1.exon9;Parent=BSUD.614.1.p1
contig_113	transdecoder	CDS	237835	238032	.	-	0	ID=cds.BSUD.614.1.p1;Parent=BSUD.614.1.p1
contig_113	transdecoder	three_prime_UTR	235329	237834	.	-	.	ID=BSUD.614.1.p1.utr3p1;Parent=BSUD.614.1.p1
contig_113	transdecoder	mRNA	235330	272129	.	-	.	ID=BSUD.614.2.p1;Parent=BSUD.614;Interpro=IPR000697 (WH1/EVH1 domain)---IPR011993 (PH-like domain superfamily)---IPR044100 (Homer, EVH1 domain)---IPR045027 (Homer family)
contig_113	transdecoder	five_prime_UTR	271735	272129	.	-	.	ID=BSUD.614.2.p1.utr5p1;Parent=BSUD.614.2.p1
contig_113	transdecoder	exon	271733	272129	.	-	.	ID=BSUD.614.2.p1.exon1;Parent=BSUD.614.2.p1
contig_113	transdecoder	CDS	271733	271734	.	-	0	ID=cds.BSUD.614.2.p1;Parent=BSUD.614.2.p1
contig_113	transdecoder	exon	249865	250021	.	-	.	ID=BSUD.614.2.p1.exon2;Parent=BSUD.614.2.p1
contig_113	transdecoder	CDS	249865	250021	.	-	1	ID=cds.BSUD.614.2.p1;Parent=BSUD.614.2.p1
contig_113	transdecoder	exon	246568	246699	.	-	.	ID=BSUD.614.2.p1.exon3;Parent=BSUD.614.2.p1
contig_113	transdecoder	CDS	246568	246699	.	-	0	ID=cds.BSUD.614.2.p1;Parent=BSUD.614.2.p1
contig_113	transdecoder	exon	242449	242607	.	-	.	ID=BSUD.614.2.p1.exon4;Parent=BSUD.614.2.p1
contig_113	transdecoder	CDS	242449	242607	.	-	0	ID=cds.BSUD.614.2.p1;Parent=BSUD.614.2.p1
contig_113	transdecoder	exon	239918	240051	.	-	.	ID=BSUD.614.2.p1.exon5;Parent=BSUD.614.2.p1
contig_113	transdecoder	CDS	239918	240051	.	-	0	ID=cds.BSUD.614.2.p1;Parent=BSUD.614.2.p1
contig_113	transdecoder	exon	239437	239593	.	-	.	ID=BSUD.614.2.p1.exon6;Parent=BSUD.614.2.p1
contig_113	transdecoder	CDS	239437	239593	.	-	1	ID=cds.BSUD.614.2.p1;Parent=BSUD.614.2.p1
contig_113	transdecoder	exon	238638	238739	.	-	.	ID=BSUD.614.2.p1.exon7;Parent=BSUD.614.2.p1
contig_113	transdecoder	CDS	238638	238739	.	-	0	ID=cds.BSUD.614.2.p1;Parent=BSUD.614.2.p1
contig_113	transdecoder	exon	238448	238528	.	-	.	ID=BSUD.614.2.p1.exon8;Parent=BSUD.614.2.p1
contig_113	transdecoder	CDS	238448	238528	.	-	0	ID=cds.BSUD.614.2.p1;Parent=BSUD.614.2.p1
contig_113	transdecoder	exon	235330	238032	.	-	.	ID=BSUD.614.2.p1.exon9;Parent=BSUD.614.2.p1
contig_113	transdecoder	CDS	237835	238032	.	-	0	ID=cds.BSUD.614.2.p1;Parent=BSUD.614.2.p1
contig_113	transdecoder	three_prime_UTR	235330	237834	.	-	.	ID=BSUD.614.2.p1.utr3p1;Parent=BSUD.614.2.p1
contig_113	transdecoder	mRNA	235338	306316	.	-	.	ID=BSUD.614.3.p1;Parent=BSUD.614;Interpro=IPR000697 (WH1/EVH1 domain)---IPR011993 (PH-like domain superfamily)---IPR044100 (Homer, EVH1 domain)---IPR045027 (Homer family)
contig_113	transdecoder	five_prime_UTR	306153	306316	.	-	.	ID=BSUD.614.3.p1.utr5p1;Parent=BSUD.614.3.p1
contig_113	transdecoder	exon	306139	306316	.	-	.	ID=BSUD.614.3.p1.exon1;Parent=BSUD.614.3.p1
contig_113	transdecoder	CDS	306139	306152	.	-	0	ID=cds.BSUD.614.3.p1;Parent=BSUD.614.3.p1
contig_113	transdecoder	exon	249865	250021	.	-	.	ID=BSUD.614.3.p1.exon2;Parent=BSUD.614.3.p1
contig_113	transdecoder	CDS	249865	250021	.	-	1	ID=cds.BSUD.614.3.p1;Parent=BSUD.614.3.p1
contig_113	transdecoder	exon	246568	246699	.	-	.	ID=BSUD.614.3.p1.exon3;Parent=BSUD.614.3.p1
contig_113	transdecoder	CDS	246568	246699	.	-	0	ID=cds.BSUD.614.3.p1;Parent=BSUD.614.3.p1
contig_113	transdecoder	exon	242449	242607	.	-	.	ID=BSUD.614.3.p1.exon4;Parent=BSUD.614.3.p1
contig_113	transdecoder	CDS	242449	242607	.	-	0	ID=cds.BSUD.614.3.p1;Parent=BSUD.614.3.p1
contig_113	transdecoder	exon	239918	240051	.	-	.	ID=BSUD.614.3.p1.exon5;Parent=BSUD.614.3.p1
contig_113	transdecoder	CDS	239918	240051	.	-	0	ID=cds.BSUD.614.3.p1;Parent=BSUD.614.3.p1
contig_113	transdecoder	exon	239437	239593	.	-	.	ID=BSUD.614.3.p1.exon6;Parent=BSUD.614.3.p1
contig_113	transdecoder	CDS	239437	239593	.	-	1	ID=cds.BSUD.614.3.p1;Parent=BSUD.614.3.p1
contig_113	transdecoder	exon	238638	238739	.	-	.	ID=BSUD.614.3.p1.exon7;Parent=BSUD.614.3.p1
contig_113	transdecoder	CDS	238638	238739	.	-	0	ID=cds.BSUD.614.3.p1;Parent=BSUD.614.3.p1
contig_113	transdecoder	exon	238448	238528	.	-	.	ID=BSUD.614.3.p1.exon8;Parent=BSUD.614.3.p1
contig_113	transdecoder	CDS	238448	238528	.	-	0	ID=cds.BSUD.614.3.p1;Parent=BSUD.614.3.p1
contig_113	transdecoder	exon	235338	238032	.	-	.	ID=BSUD.614.3.p1.exon9;Parent=BSUD.614.3.p1
contig_113	transdecoder	CDS	237835	238032	.	-	0	ID=cds.BSUD.614.3.p1;Parent=BSUD.614.3.p1
contig_113	transdecoder	three_prime_UTR	235338	237834	.	-	.	ID=BSUD.614.3.p1.utr3p1;Parent=BSUD.614.3.p1
contig_113	transdecoder	mRNA	235834	306316	.	-	.	ID=BSUD.614.4.p1;Parent=BSUD.614;Interpro=IPR000697 (WH1/EVH1 domain)---IPR011993 (PH-like domain superfamily)---IPR044100 (Homer, EVH1 domain)---IPR045027 (Homer family)
contig_113	transdecoder	five_prime_UTR	306139	306316	.	-	.	ID=BSUD.614.4.p1.utr5p1;Parent=BSUD.614.4.p1
contig_113	transdecoder	five_prime_UTR	298558	298674	.	-	.	ID=BSUD.614.4.p1.utr5p2;Parent=BSUD.614.4.p1
contig_113	transdecoder	exon	306139	306316	.	-	.	ID=BSUD.614.4.p1.exon1;Parent=BSUD.614.4.p1
contig_113	transdecoder	exon	298538	298674	.	-	.	ID=BSUD.614.4.p1.exon2;Parent=BSUD.614.4.p1
contig_113	transdecoder	CDS	298538	298557	.	-	0	ID=cds.BSUD.614.4.p1;Parent=BSUD.614.4.p1
contig_113	transdecoder	exon	249865	250021	.	-	.	ID=BSUD.614.4.p1.exon3;Parent=BSUD.614.4.p1
contig_113	transdecoder	CDS	249865	250021	.	-	1	ID=cds.BSUD.614.4.p1;Parent=BSUD.614.4.p1
contig_113	transdecoder	exon	246568	246699	.	-	.	ID=BSUD.614.4.p1.exon4;Parent=BSUD.614.4.p1
contig_113	transdecoder	CDS	246568	246699	.	-	0	ID=cds.BSUD.614.4.p1;Parent=BSUD.614.4.p1
contig_113	transdecoder	exon	242449	242607	.	-	.	ID=BSUD.614.4.p1.exon5;Parent=BSUD.614.4.p1
contig_113	transdecoder	CDS	242449	242607	.	-	0	ID=cds.BSUD.614.4.p1;Parent=BSUD.614.4.p1
contig_113	transdecoder	exon	239918	240051	.	-	.	ID=BSUD.614.4.p1.exon6;Parent=BSUD.614.4.p1
contig_113	transdecoder	CDS	239918	240051	.	-	0	ID=cds.BSUD.614.4.p1;Parent=BSUD.614.4.p1
contig_113	transdecoder	exon	239437	239593	.	-	.	ID=BSUD.614.4.p1.exon7;Parent=BSUD.614.4.p1
contig_113	transdecoder	CDS	239437	239593	.	-	1	ID=cds.BSUD.614.4.p1;Parent=BSUD.614.4.p1
contig_113	transdecoder	exon	238638	238739	.	-	.	ID=BSUD.614.4.p1.exon8;Parent=BSUD.614.4.p1
contig_113	transdecoder	CDS	238638	238739	.	-	0	ID=cds.BSUD.614.4.p1;Parent=BSUD.614.4.p1
contig_113	transdecoder	exon	238448	238528	.	-	.	ID=BSUD.614.4.p1.exon9;Parent=BSUD.614.4.p1
contig_113	transdecoder	CDS	238448	238528	.	-	0	ID=cds.BSUD.614.4.p1;Parent=BSUD.614.4.p1
contig_113	transdecoder	exon	235834	238032	.	-	.	ID=BSUD.614.4.p1.exon10;Parent=BSUD.614.4.p1
contig_113	transdecoder	CDS	237835	238032	.	-	0	ID=cds.BSUD.614.4.p1;Parent=BSUD.614.4.p1
contig_113	transdecoder	three_prime_UTR	235834	237834	.	-	.	ID=BSUD.614.4.p1.utr3p1;Parent=BSUD.614.4.p1
contig_113	tRNAscan-SE	pseudogene_tRNA	266882	266950	29.7	-	.	ID=contig_113.trna6;Name=contig_113.tRNA6-GlyTCC;isotype=Gly;anticodon=TCC;gene_biotype=pseudogene
contig_113	tRNAscan-SE	exon	266882	266950	.	-	.	ID=contig_113.trna6.exon1;Parent=contig_113.trna6
contig_113	tRNAscan-SE	pseudogene_tRNA	270009	270077	47.1	-	.	ID=contig_113.trna5;Name=contig_113.tRNA5-GlyTCC;isotype=Gly;anticodon=TCC;gene_biotype=pseudogene
contig_113	tRNAscan-SE	exon	270009	270077	.	-	.	ID=contig_113.trna5.exon1;Parent=contig_113.trna5
contig_113	transdecoder	gene	306376	321672	.	+	.	ID=BSUD.615;Interpro=IPR001680 (WD40 repeat)---IPR015943 (WD40/YVTN repeat-like-containing domain superfamily)---IPR036322 (WD40-repeat-containing domain superfamily)
contig_113	transdecoder	mRNA	306376	321672	.	+	.	ID=BSUD.615.1.p1;Parent=BSUD.615;Interpro=IPR001680 (WD40 repeat)---IPR015943 (WD40/YVTN repeat-like-containing domain superfamily)---IPR036322 (WD40-repeat-containing domain superfamily)
contig_113	transdecoder	five_prime_UTR	306376	306451	.	+	.	ID=BSUD.615.1.p1.utr5p1;Parent=BSUD.615.1.p1
contig_113	transdecoder	exon	306376	306481	.	+	.	ID=BSUD.615.1.p1.exon1;Parent=BSUD.615.1.p1
contig_113	transdecoder	CDS	306452	306481	.	+	0	ID=cds.BSUD.615.1.p1;Parent=BSUD.615.1.p1
contig_113	transdecoder	exon	309580	309618	.	+	.	ID=BSUD.615.1.p1.exon2;Parent=BSUD.615.1.p1
contig_113	transdecoder	CDS	309580	309618	.	+	0	ID=cds.BSUD.615.1.p1;Parent=BSUD.615.1.p1
contig_113	transdecoder	exon	310538	310591	.	+	.	ID=BSUD.615.1.p1.exon3;Parent=BSUD.615.1.p1
contig_113	transdecoder	CDS	310538	310591	.	+	0	ID=cds.BSUD.615.1.p1;Parent=BSUD.615.1.p1
contig_113	transdecoder	exon	310756	310803	.	+	.	ID=BSUD.615.1.p1.exon4;Parent=BSUD.615.1.p1
contig_113	transdecoder	CDS	310756	310803	.	+	0	ID=cds.BSUD.615.1.p1;Parent=BSUD.615.1.p1
contig_113	transdecoder	exon	311014	311094	.	+	.	ID=BSUD.615.1.p1.exon5;Parent=BSUD.615.1.p1
contig_113	transdecoder	CDS	311014	311094	.	+	0	ID=cds.BSUD.615.1.p1;Parent=BSUD.615.1.p1
contig_113	transdecoder	exon	311188	311326	.	+	.	ID=BSUD.615.1.p1.exon6;Parent=BSUD.615.1.p1
contig_113	transdecoder	CDS	311188	311326	.	+	0	ID=cds.BSUD.615.1.p1;Parent=BSUD.615.1.p1
contig_113	transdecoder	exon	312356	312579	.	+	.	ID=BSUD.615.1.p1.exon7;Parent=BSUD.615.1.p1
contig_113	transdecoder	CDS	312356	312579	.	+	2	ID=cds.BSUD.615.1.p1;Parent=BSUD.615.1.p1
contig_113	transdecoder	exon	312947	313048	.	+	.	ID=BSUD.615.1.p1.exon8;Parent=BSUD.615.1.p1
contig_113	transdecoder	CDS	312947	313048	.	+	0	ID=cds.BSUD.615.1.p1;Parent=BSUD.615.1.p1
contig_113	transdecoder	exon	313311	313394	.	+	.	ID=BSUD.615.1.p1.exon9;Parent=BSUD.615.1.p1
contig_113	transdecoder	CDS	313311	313394	.	+	0	ID=cds.BSUD.615.1.p1;Parent=BSUD.615.1.p1
contig_113	transdecoder	exon	313633	313717	.	+	.	ID=BSUD.615.1.p1.exon10;Parent=BSUD.615.1.p1
contig_113	transdecoder	CDS	313633	313717	.	+	0	ID=cds.BSUD.615.1.p1;Parent=BSUD.615.1.p1
contig_113	transdecoder	exon	314207	314368	.	+	.	ID=BSUD.615.1.p1.exon11;Parent=BSUD.615.1.p1
contig_113	transdecoder	CDS	314207	314368	.	+	2	ID=cds.BSUD.615.1.p1;Parent=BSUD.615.1.p1
contig_113	transdecoder	exon	315346	315593	.	+	.	ID=BSUD.615.1.p1.exon12;Parent=BSUD.615.1.p1
contig_113	transdecoder	CDS	315346	315593	.	+	2	ID=cds.BSUD.615.1.p1;Parent=BSUD.615.1.p1
contig_113	transdecoder	exon	316519	316608	.	+	.	ID=BSUD.615.1.p1.exon13;Parent=BSUD.615.1.p1
contig_113	transdecoder	CDS	316519	316608	.	+	0	ID=cds.BSUD.615.1.p1;Parent=BSUD.615.1.p1
contig_113	transdecoder	exon	317042	317129	.	+	.	ID=BSUD.615.1.p1.exon14;Parent=BSUD.615.1.p1
contig_113	transdecoder	CDS	317042	317129	.	+	0	ID=cds.BSUD.615.1.p1;Parent=BSUD.615.1.p1
contig_113	transdecoder	exon	318116	318261	.	+	.	ID=BSUD.615.1.p1.exon15;Parent=BSUD.615.1.p1
contig_113	transdecoder	CDS	318116	318261	.	+	2	ID=cds.BSUD.615.1.p1;Parent=BSUD.615.1.p1
contig_113	transdecoder	exon	318549	318661	.	+	.	ID=BSUD.615.1.p1.exon16;Parent=BSUD.615.1.p1
contig_113	transdecoder	CDS	318549	318661	.	+	0	ID=cds.BSUD.615.1.p1;Parent=BSUD.615.1.p1
contig_113	transdecoder	exon	319674	319773	.	+	.	ID=BSUD.615.1.p1.exon17;Parent=BSUD.615.1.p1
contig_113	transdecoder	CDS	319674	319773	.	+	1	ID=cds.BSUD.615.1.p1;Parent=BSUD.615.1.p1
contig_113	transdecoder	exon	319892	320077	.	+	.	ID=BSUD.615.1.p1.exon18;Parent=BSUD.615.1.p1
contig_113	transdecoder	CDS	319892	320077	.	+	0	ID=cds.BSUD.615.1.p1;Parent=BSUD.615.1.p1
contig_113	transdecoder	exon	320977	321672	.	+	.	ID=BSUD.615.1.p1.exon19;Parent=BSUD.615.1.p1
contig_113	transdecoder	CDS	320977	321078	.	+	0	ID=cds.BSUD.615.1.p1;Parent=BSUD.615.1.p1
contig_113	transdecoder	three_prime_UTR	321079	321672	.	+	.	ID=BSUD.615.1.p1.utr3p1;Parent=BSUD.615.1.p1
contig_113	transdecoder	mRNA	306543	321406	.	+	.	ID=BSUD.615.2.p1;Parent=BSUD.615;Interpro=IPR001680 (WD40 repeat)---IPR015943 (WD40/YVTN repeat-like-containing domain superfamily)---IPR036322 (WD40-repeat-containing domain superfamily)
contig_113	transdecoder	five_prime_UTR	306543	306687	.	+	.	ID=BSUD.615.2.p1.utr5p1;Parent=BSUD.615.2.p1
contig_113	transdecoder	exon	306543	306690	.	+	.	ID=BSUD.615.2.p1.exon1;Parent=BSUD.615.2.p1
contig_113	transdecoder	CDS	306688	306690	.	+	0	ID=cds.BSUD.615.2.p1;Parent=BSUD.615.2.p1
contig_113	transdecoder	exon	309580	309618	.	+	.	ID=BSUD.615.2.p1.exon2;Parent=BSUD.615.2.p1
contig_113	transdecoder	CDS	309580	309618	.	+	0	ID=cds.BSUD.615.2.p1;Parent=BSUD.615.2.p1
contig_113	transdecoder	exon	310538	310591	.	+	.	ID=BSUD.615.2.p1.exon3;Parent=BSUD.615.2.p1
contig_113	transdecoder	CDS	310538	310591	.	+	0	ID=cds.BSUD.615.2.p1;Parent=BSUD.615.2.p1
contig_113	transdecoder	exon	310756	310803	.	+	.	ID=BSUD.615.2.p1.exon4;Parent=BSUD.615.2.p1
contig_113	transdecoder	CDS	310756	310803	.	+	0	ID=cds.BSUD.615.2.p1;Parent=BSUD.615.2.p1
contig_113	transdecoder	exon	311014	311094	.	+	.	ID=BSUD.615.2.p1.exon5;Parent=BSUD.615.2.p1
contig_113	transdecoder	CDS	311014	311094	.	+	0	ID=cds.BSUD.615.2.p1;Parent=BSUD.615.2.p1
contig_113	transdecoder	exon	311188	311326	.	+	.	ID=BSUD.615.2.p1.exon6;Parent=BSUD.615.2.p1
contig_113	transdecoder	CDS	311188	311326	.	+	0	ID=cds.BSUD.615.2.p1;Parent=BSUD.615.2.p1
contig_113	transdecoder	exon	312356	312579	.	+	.	ID=BSUD.615.2.p1.exon7;Parent=BSUD.615.2.p1
contig_113	transdecoder	CDS	312356	312579	.	+	2	ID=cds.BSUD.615.2.p1;Parent=BSUD.615.2.p1
contig_113	transdecoder	exon	312947	313048	.	+	.	ID=BSUD.615.2.p1.exon8;Parent=BSUD.615.2.p1
contig_113	transdecoder	CDS	312947	313048	.	+	0	ID=cds.BSUD.615.2.p1;Parent=BSUD.615.2.p1
contig_113	transdecoder	exon	313311	313394	.	+	.	ID=BSUD.615.2.p1.exon9;Parent=BSUD.615.2.p1
contig_113	transdecoder	CDS	313311	313394	.	+	0	ID=cds.BSUD.615.2.p1;Parent=BSUD.615.2.p1
contig_113	transdecoder	exon	313633	313717	.	+	.	ID=BSUD.615.2.p1.exon10;Parent=BSUD.615.2.p1
contig_113	transdecoder	CDS	313633	313717	.	+	0	ID=cds.BSUD.615.2.p1;Parent=BSUD.615.2.p1
contig_113	transdecoder	exon	314207	314368	.	+	.	ID=BSUD.615.2.p1.exon11;Parent=BSUD.615.2.p1
contig_113	transdecoder	CDS	314207	314368	.	+	2	ID=cds.BSUD.615.2.p1;Parent=BSUD.615.2.p1
contig_113	transdecoder	exon	315346	315593	.	+	.	ID=BSUD.615.2.p1.exon12;Parent=BSUD.615.2.p1
contig_113	transdecoder	CDS	315346	315593	.	+	2	ID=cds.BSUD.615.2.p1;Parent=BSUD.615.2.p1
contig_113	transdecoder	exon	316519	316608	.	+	.	ID=BSUD.615.2.p1.exon13;Parent=BSUD.615.2.p1
contig_113	transdecoder	CDS	316519	316608	.	+	0	ID=cds.BSUD.615.2.p1;Parent=BSUD.615.2.p1
contig_113	transdecoder	exon	317042	317129	.	+	.	ID=BSUD.615.2.p1.exon14;Parent=BSUD.615.2.p1
contig_113	transdecoder	CDS	317042	317129	.	+	0	ID=cds.BSUD.615.2.p1;Parent=BSUD.615.2.p1
contig_113	transdecoder	exon	318116	318261	.	+	.	ID=BSUD.615.2.p1.exon15;Parent=BSUD.615.2.p1
contig_113	transdecoder	CDS	318116	318261	.	+	2	ID=cds.BSUD.615.2.p1;Parent=BSUD.615.2.p1
contig_113	transdecoder	exon	318549	318661	.	+	.	ID=BSUD.615.2.p1.exon16;Parent=BSUD.615.2.p1
contig_113	transdecoder	CDS	318549	318661	.	+	0	ID=cds.BSUD.615.2.p1;Parent=BSUD.615.2.p1
contig_113	transdecoder	exon	319674	319773	.	+	.	ID=BSUD.615.2.p1.exon17;Parent=BSUD.615.2.p1
contig_113	transdecoder	CDS	319674	319773	.	+	1	ID=cds.BSUD.615.2.p1;Parent=BSUD.615.2.p1
contig_113	transdecoder	exon	319892	320077	.	+	.	ID=BSUD.615.2.p1.exon18;Parent=BSUD.615.2.p1
contig_113	transdecoder	CDS	319892	320077	.	+	0	ID=cds.BSUD.615.2.p1;Parent=BSUD.615.2.p1
contig_113	transdecoder	exon	320977	321406	.	+	.	ID=BSUD.615.2.p1.exon19;Parent=BSUD.615.2.p1
contig_113	transdecoder	CDS	320977	321078	.	+	0	ID=cds.BSUD.615.2.p1;Parent=BSUD.615.2.p1
contig_113	transdecoder	three_prime_UTR	321079	321406	.	+	.	ID=BSUD.615.2.p1.utr3p1;Parent=BSUD.615.2.p1
contig_113	transdecoder	gene	322732	339958	.	-	.	ID=BSUD.616;Interpro=IPR002048 (EF-hand domain)---IPR011992 (EF-hand domain pair)---IPR018247 (EF-Hand 1, calcium-binding site)
contig_113	transdecoder	mRNA	322732	339958	.	-	.	ID=BSUD.616.1.p1;Parent=BSUD.616;Interpro=IPR002048 (EF-hand domain)---IPR011992 (EF-hand domain pair)---IPR018247 (EF-Hand 1, calcium-binding site)
contig_113	transdecoder	five_prime_UTR	339850	339958	.	-	.	ID=BSUD.616.1.p1.utr5p1;Parent=BSUD.616.1.p1
contig_113	transdecoder	five_prime_UTR	336400	336441	.	-	.	ID=BSUD.616.1.p1.utr5p2;Parent=BSUD.616.1.p1
contig_113	transdecoder	exon	339850	339958	.	-	.	ID=BSUD.616.1.p1.exon1;Parent=BSUD.616.1.p1
contig_113	transdecoder	exon	336259	336441	.	-	.	ID=BSUD.616.1.p1.exon2;Parent=BSUD.616.1.p1
contig_113	transdecoder	CDS	336259	336399	.	-	0	ID=cds.BSUD.616.1.p1;Parent=BSUD.616.1.p1
contig_113	transdecoder	exon	329837	329925	.	-	.	ID=BSUD.616.1.p1.exon3;Parent=BSUD.616.1.p1
contig_113	transdecoder	CDS	329837	329925	.	-	0	ID=cds.BSUD.616.1.p1;Parent=BSUD.616.1.p1
contig_113	transdecoder	exon	322732	323662	.	-	.	ID=BSUD.616.1.p1.exon4;Parent=BSUD.616.1.p1
contig_113	transdecoder	CDS	323461	323662	.	-	1	ID=cds.BSUD.616.1.p1;Parent=BSUD.616.1.p1
contig_113	transdecoder	three_prime_UTR	322732	323460	.	-	.	ID=BSUD.616.1.p1.utr3p1;Parent=BSUD.616.1.p1
contig_113	transdecoder	mRNA	322732	339937	.	-	.	ID=BSUD.616.2.p1;Parent=BSUD.616;Interpro=IPR002048 (EF-hand domain)---IPR011992 (EF-hand domain pair)---IPR018247 (EF-Hand 1, calcium-binding site)
contig_113	transdecoder	five_prime_UTR	339850	339937	.	-	.	ID=BSUD.616.2.p1.utr5p1;Parent=BSUD.616.2.p1
contig_113	transdecoder	five_prime_UTR	336400	336444	.	-	.	ID=BSUD.616.2.p1.utr5p2;Parent=BSUD.616.2.p1
contig_113	transdecoder	exon	339850	339937	.	-	.	ID=BSUD.616.2.p1.exon1;Parent=BSUD.616.2.p1
contig_113	transdecoder	exon	336259	336444	.	-	.	ID=BSUD.616.2.p1.exon2;Parent=BSUD.616.2.p1
contig_113	transdecoder	CDS	336259	336399	.	-	0	ID=cds.BSUD.616.2.p1;Parent=BSUD.616.2.p1
contig_113	transdecoder	exon	329837	329925	.	-	.	ID=BSUD.616.2.p1.exon3;Parent=BSUD.616.2.p1
contig_113	transdecoder	CDS	329837	329925	.	-	0	ID=cds.BSUD.616.2.p1;Parent=BSUD.616.2.p1
contig_113	transdecoder	exon	322732	323662	.	-	.	ID=BSUD.616.2.p1.exon4;Parent=BSUD.616.2.p1
contig_113	transdecoder	CDS	323461	323662	.	-	1	ID=cds.BSUD.616.2.p1;Parent=BSUD.616.2.p1
contig_113	transdecoder	three_prime_UTR	322732	323460	.	-	.	ID=BSUD.616.2.p1.utr3p1;Parent=BSUD.616.2.p1
contig_113	transdecoder	mRNA	322732	339937	.	-	.	ID=BSUD.616.3.p1;Parent=BSUD.616;Interpro=IPR002048 (EF-hand domain)---IPR011992 (EF-hand domain pair)---IPR018247 (EF-Hand 1, calcium-binding site)
contig_113	transdecoder	five_prime_UTR	339850	339937	.	-	.	ID=BSUD.616.3.p1.utr5p1;Parent=BSUD.616.3.p1
contig_113	transdecoder	five_prime_UTR	336400	336441	.	-	.	ID=BSUD.616.3.p1.utr5p2;Parent=BSUD.616.3.p1
contig_113	transdecoder	exon	339850	339937	.	-	.	ID=BSUD.616.3.p1.exon1;Parent=BSUD.616.3.p1
contig_113	transdecoder	exon	336259	336441	.	-	.	ID=BSUD.616.3.p1.exon2;Parent=BSUD.616.3.p1
contig_113	transdecoder	CDS	336259	336399	.	-	0	ID=cds.BSUD.616.3.p1;Parent=BSUD.616.3.p1
contig_113	transdecoder	exon	329837	329925	.	-	.	ID=BSUD.616.3.p1.exon3;Parent=BSUD.616.3.p1
contig_113	transdecoder	CDS	329837	329925	.	-	0	ID=cds.BSUD.616.3.p1;Parent=BSUD.616.3.p1
contig_113	transdecoder	exon	327020	327103	.	-	.	ID=BSUD.616.3.p1.exon4;Parent=BSUD.616.3.p1
contig_113	transdecoder	CDS	327020	327103	.	-	1	ID=cds.BSUD.616.3.p1;Parent=BSUD.616.3.p1
contig_113	transdecoder	exon	322732	323662	.	-	.	ID=BSUD.616.3.p1.exon5;Parent=BSUD.616.3.p1
contig_113	transdecoder	CDS	323461	323662	.	-	1	ID=cds.BSUD.616.3.p1;Parent=BSUD.616.3.p1
contig_113	transdecoder	three_prime_UTR	322732	323460	.	-	.	ID=BSUD.616.3.p1.utr3p1;Parent=BSUD.616.3.p1
contig_113	transdecoder	gene	341535	349506	.	-	.	ID=BSUD.608;Interpro=IPR002048 (EF-hand domain)---IPR011992 (EF-hand domain pair)---IPR018247 (EF-Hand 1, calcium-binding site)
contig_113	transdecoder	mRNA	341535	349506	.	-	.	ID=BSUD.608.1.p1;Parent=BSUD.608;Interpro=IPR002048 (EF-hand domain)---IPR011992 (EF-hand domain pair)---IPR018247 (EF-Hand 1, calcium-binding site)
contig_113	transdecoder	five_prime_UTR	349351	349506	.	-	.	ID=BSUD.608.1.p1.utr5p1;Parent=BSUD.608.1.p1
contig_113	transdecoder	exon	349213	349506	.	-	.	ID=BSUD.608.1.p1.exon1;Parent=BSUD.608.1.p1
contig_113	transdecoder	CDS	349213	349350	.	-	0	ID=cds.BSUD.608.1.p1;Parent=BSUD.608.1.p1
contig_113	transdecoder	exon	344734	344822	.	-	.	ID=BSUD.608.1.p1.exon2;Parent=BSUD.608.1.p1
contig_113	transdecoder	CDS	344734	344822	.	-	0	ID=cds.BSUD.608.1.p1;Parent=BSUD.608.1.p1
contig_113	transdecoder	exon	341535	342254	.	-	.	ID=BSUD.608.1.p1.exon3;Parent=BSUD.608.1.p1
contig_113	transdecoder	CDS	342056	342254	.	-	1	ID=cds.BSUD.608.1.p1;Parent=BSUD.608.1.p1
contig_113	transdecoder	three_prime_UTR	341535	342055	.	-	.	ID=BSUD.608.1.p1.utr3p1;Parent=BSUD.608.1.p1
contig_113	transdecoder	mRNA	341535	349506	.	-	.	ID=BSUD.608.2.p1;Parent=BSUD.608;Interpro=IPR002048 (EF-hand domain)---IPR011992 (EF-hand domain pair)---IPR018247 (EF-Hand 1, calcium-binding site)
contig_113	transdecoder	five_prime_UTR	349351	349506	.	-	.	ID=BSUD.608.2.p1.utr5p1;Parent=BSUD.608.2.p1
contig_113	transdecoder	exon	349159	349506	.	-	.	ID=BSUD.608.2.p1.exon1;Parent=BSUD.608.2.p1
contig_113	transdecoder	CDS	349159	349350	.	-	0	ID=cds.BSUD.608.2.p1;Parent=BSUD.608.2.p1
contig_113	transdecoder	exon	344734	344822	.	-	.	ID=BSUD.608.2.p1.exon2;Parent=BSUD.608.2.p1
contig_113	transdecoder	CDS	344734	344822	.	-	0	ID=cds.BSUD.608.2.p1;Parent=BSUD.608.2.p1
contig_113	transdecoder	exon	341535	342254	.	-	.	ID=BSUD.608.2.p1.exon3;Parent=BSUD.608.2.p1
contig_113	transdecoder	CDS	342056	342254	.	-	1	ID=cds.BSUD.608.2.p1;Parent=BSUD.608.2.p1
contig_113	transdecoder	three_prime_UTR	341535	342055	.	-	.	ID=BSUD.608.2.p1.utr3p1;Parent=BSUD.608.2.p1
contig_113	transdecoder	gene	352637	362296	.	-	.	ID=BSUD.609;Interpro=IPR002048 (EF-hand domain)---IPR011992 (EF-hand domain pair)---IPR018247 (EF-Hand 1, calcium-binding site)
contig_113	transdecoder	mRNA	352637	362296	.	-	.	ID=BSUD.609.1.p1;Parent=BSUD.609;Interpro=IPR002048 (EF-hand domain)---IPR011992 (EF-hand domain pair)---IPR018247 (EF-Hand 1, calcium-binding site)
contig_113	transdecoder	five_prime_UTR	362178	362296	.	-	.	ID=BSUD.609.1.p1.utr5p1;Parent=BSUD.609.1.p1
contig_113	transdecoder	five_prime_UTR	355526	355558	.	-	.	ID=BSUD.609.1.p1.utr5p2;Parent=BSUD.609.1.p1
contig_113	transdecoder	exon	362178	362296	.	-	.	ID=BSUD.609.1.p1.exon1;Parent=BSUD.609.1.p1
contig_113	transdecoder	exon	355388	355558	.	-	.	ID=BSUD.609.1.p1.exon2;Parent=BSUD.609.1.p1
contig_113	transdecoder	CDS	355388	355525	.	-	0	ID=cds.BSUD.609.1.p1;Parent=BSUD.609.1.p1
contig_113	transdecoder	exon	354744	354832	.	-	.	ID=BSUD.609.1.p1.exon3;Parent=BSUD.609.1.p1
contig_113	transdecoder	CDS	354744	354832	.	-	0	ID=cds.BSUD.609.1.p1;Parent=BSUD.609.1.p1
contig_113	transdecoder	exon	352637	353913	.	-	.	ID=BSUD.609.1.p1.exon4;Parent=BSUD.609.1.p1
contig_113	transdecoder	CDS	353715	353913	.	-	1	ID=cds.BSUD.609.1.p1;Parent=BSUD.609.1.p1
contig_113	transdecoder	three_prime_UTR	352637	353714	.	-	.	ID=BSUD.609.1.p1.utr3p1;Parent=BSUD.609.1.p1
contig_113	transdecoder	gene	366942	386720	.	-	.	ID=BSUD.617;Interpro=IPR002048 (EF-hand domain)---IPR011992 (EF-hand domain pair)---IPR018247 (EF-Hand 1, calcium-binding site)
contig_113	transdecoder	mRNA	366942	386720	.	-	.	ID=BSUD.617.1.p1;Parent=BSUD.617;Interpro=IPR002048 (EF-hand domain)---IPR011992 (EF-hand domain pair)---IPR018247 (EF-Hand 1, calcium-binding site)
contig_113	transdecoder	five_prime_UTR	386606	386720	.	-	.	ID=BSUD.617.1.p1.utr5p1;Parent=BSUD.617.1.p1
contig_113	transdecoder	five_prime_UTR	373488	373548	.	-	.	ID=BSUD.617.1.p1.utr5p2;Parent=BSUD.617.1.p1
contig_113	transdecoder	exon	386606	386720	.	-	.	ID=BSUD.617.1.p1.exon1;Parent=BSUD.617.1.p1
contig_113	transdecoder	exon	373323	373548	.	-	.	ID=BSUD.617.1.p1.exon2;Parent=BSUD.617.1.p1
contig_113	transdecoder	CDS	373323	373487	.	-	0	ID=cds.BSUD.617.1.p1;Parent=BSUD.617.1.p1
contig_113	transdecoder	exon	370558	370646	.	-	.	ID=BSUD.617.1.p1.exon3;Parent=BSUD.617.1.p1
contig_113	transdecoder	CDS	370558	370646	.	-	0	ID=cds.BSUD.617.1.p1;Parent=BSUD.617.1.p1
contig_113	transdecoder	exon	366942	369434	.	-	.	ID=BSUD.617.1.p1.exon4;Parent=BSUD.617.1.p1
contig_113	transdecoder	CDS	369233	369434	.	-	1	ID=cds.BSUD.617.1.p1;Parent=BSUD.617.1.p1
contig_113	transdecoder	three_prime_UTR	366942	369232	.	-	.	ID=BSUD.617.1.p1.utr3p1;Parent=BSUD.617.1.p1
contig_113	tRNAscan-SE	pseudogene_tRNA	387393	387467	32.2	+	.	ID=contig_113.trna1;Name=contig_113.tRNA1-GlyTCC;isotype=Gly;anticodon=TCC;gene_biotype=pseudogene
contig_113	tRNAscan-SE	exon	387393	387467	.	+	.	ID=contig_113.trna1.exon1;Parent=contig_113.trna1
contig_113	transdecoder	gene	394506	408804	.	+	.	ID=BSUD.618;Interpro=IPR018307 (AVL9/DENND6 domain)---IPR037516 (Tripartite DENN domain)
contig_113	transdecoder	mRNA	394506	408804	.	+	.	ID=BSUD.618.1.p1;Parent=BSUD.618;Interpro=IPR018307 (AVL9/DENND6 domain)---IPR037516 (Tripartite DENN domain)
contig_113	transdecoder	exon	394506	394733	.	+	.	ID=BSUD.618.1.p1.exon1;Parent=BSUD.618.1.p1
contig_113	transdecoder	CDS	394508	394733	.	+	0	ID=cds.BSUD.618.1.p1;Parent=BSUD.618.1.p1
contig_113	transdecoder	exon	395523	395548	.	+	.	ID=BSUD.618.1.p1.exon2;Parent=BSUD.618.1.p1
contig_113	transdecoder	CDS	395523	395548	.	+	2	ID=cds.BSUD.618.1.p1;Parent=BSUD.618.1.p1
contig_113	transdecoder	exon	396246	396366	.	+	.	ID=BSUD.618.1.p1.exon3;Parent=BSUD.618.1.p1
contig_113	transdecoder	CDS	396246	396366	.	+	0	ID=cds.BSUD.618.1.p1;Parent=BSUD.618.1.p1
contig_113	transdecoder	exon	396699	396784	.	+	.	ID=BSUD.618.1.p1.exon4;Parent=BSUD.618.1.p1
contig_113	transdecoder	CDS	396699	396784	.	+	2	ID=cds.BSUD.618.1.p1;Parent=BSUD.618.1.p1
contig_113	transdecoder	exon	398584	398655	.	+	.	ID=BSUD.618.1.p1.exon5;Parent=BSUD.618.1.p1
contig_113	transdecoder	CDS	398584	398655	.	+	0	ID=cds.BSUD.618.1.p1;Parent=BSUD.618.1.p1
contig_113	transdecoder	exon	398908	399064	.	+	.	ID=BSUD.618.1.p1.exon6;Parent=BSUD.618.1.p1
contig_113	transdecoder	CDS	398908	399064	.	+	0	ID=cds.BSUD.618.1.p1;Parent=BSUD.618.1.p1
contig_113	transdecoder	exon	399158	399237	.	+	.	ID=BSUD.618.1.p1.exon7;Parent=BSUD.618.1.p1
contig_113	transdecoder	CDS	399158	399237	.	+	2	ID=cds.BSUD.618.1.p1;Parent=BSUD.618.1.p1
contig_113	transdecoder	exon	400307	400376	.	+	.	ID=BSUD.618.1.p1.exon8;Parent=BSUD.618.1.p1
contig_113	transdecoder	CDS	400307	400376	.	+	0	ID=cds.BSUD.618.1.p1;Parent=BSUD.618.1.p1
contig_113	transdecoder	exon	400502	401649	.	+	.	ID=BSUD.618.1.p1.exon9;Parent=BSUD.618.1.p1
contig_113	transdecoder	CDS	400502	401649	.	+	2	ID=cds.BSUD.618.1.p1;Parent=BSUD.618.1.p1
contig_113	transdecoder	exon	401770	401904	.	+	.	ID=BSUD.618.1.p1.exon10;Parent=BSUD.618.1.p1
contig_113	transdecoder	CDS	401770	401904	.	+	0	ID=cds.BSUD.618.1.p1;Parent=BSUD.618.1.p1
contig_113	transdecoder	exon	402046	402184	.	+	.	ID=BSUD.618.1.p1.exon11;Parent=BSUD.618.1.p1
contig_113	transdecoder	CDS	402046	402184	.	+	0	ID=cds.BSUD.618.1.p1;Parent=BSUD.618.1.p1
contig_113	transdecoder	exon	402551	402631	.	+	.	ID=BSUD.618.1.p1.exon12;Parent=BSUD.618.1.p1
contig_113	transdecoder	CDS	402551	402631	.	+	2	ID=cds.BSUD.618.1.p1;Parent=BSUD.618.1.p1
contig_113	transdecoder	exon	402930	403044	.	+	.	ID=BSUD.618.1.p1.exon13;Parent=BSUD.618.1.p1
contig_113	transdecoder	CDS	402930	403044	.	+	2	ID=cds.BSUD.618.1.p1;Parent=BSUD.618.1.p1
contig_113	transdecoder	exon	403154	403207	.	+	.	ID=BSUD.618.1.p1.exon14;Parent=BSUD.618.1.p1
contig_113	transdecoder	CDS	403154	403207	.	+	1	ID=cds.BSUD.618.1.p1;Parent=BSUD.618.1.p1
contig_113	transdecoder	exon	403410	403498	.	+	.	ID=BSUD.618.1.p1.exon15;Parent=BSUD.618.1.p1
contig_113	transdecoder	CDS	403410	403498	.	+	1	ID=cds.BSUD.618.1.p1;Parent=BSUD.618.1.p1
contig_113	transdecoder	exon	405069	408804	.	+	.	ID=BSUD.618.1.p1.exon16;Parent=BSUD.618.1.p1
contig_113	transdecoder	CDS	405069	405238	.	+	2	ID=cds.BSUD.618.1.p1;Parent=BSUD.618.1.p1
contig_113	transdecoder	three_prime_UTR	405239	408804	.	+	.	ID=BSUD.618.1.p1.utr3p1;Parent=BSUD.618.1.p1
contig_113	transdecoder	mRNA	394667	408310	.	+	.	ID=BSUD.618.2.p1;Parent=BSUD.618;Interpro=IPR018307 (AVL9/DENND6 domain)---IPR037516 (Tripartite DENN domain)
contig_113	transdecoder	five_prime_UTR	394667	395488	.	+	.	ID=BSUD.618.2.p1.utr5p1;Parent=BSUD.618.2.p1
contig_113	transdecoder	exon	394667	395548	.	+	.	ID=BSUD.618.2.p1.exon1;Parent=BSUD.618.2.p1
contig_113	transdecoder	CDS	395489	395548	.	+	0	ID=cds.BSUD.618.2.p1;Parent=BSUD.618.2.p1
contig_113	transdecoder	exon	396246	396366	.	+	.	ID=BSUD.618.2.p1.exon2;Parent=BSUD.618.2.p1
contig_113	transdecoder	CDS	396246	396366	.	+	0	ID=cds.BSUD.618.2.p1;Parent=BSUD.618.2.p1
contig_113	transdecoder	exon	396699	396784	.	+	.	ID=BSUD.618.2.p1.exon3;Parent=BSUD.618.2.p1
contig_113	transdecoder	CDS	396699	396784	.	+	2	ID=cds.BSUD.618.2.p1;Parent=BSUD.618.2.p1
contig_113	transdecoder	exon	398584	398655	.	+	.	ID=BSUD.618.2.p1.exon4;Parent=BSUD.618.2.p1
contig_113	transdecoder	CDS	398584	398655	.	+	0	ID=cds.BSUD.618.2.p1;Parent=BSUD.618.2.p1
contig_113	transdecoder	exon	398908	399064	.	+	.	ID=BSUD.618.2.p1.exon5;Parent=BSUD.618.2.p1
contig_113	transdecoder	CDS	398908	399064	.	+	0	ID=cds.BSUD.618.2.p1;Parent=BSUD.618.2.p1
contig_113	transdecoder	exon	399158	399237	.	+	.	ID=BSUD.618.2.p1.exon6;Parent=BSUD.618.2.p1
contig_113	transdecoder	CDS	399158	399237	.	+	2	ID=cds.BSUD.618.2.p1;Parent=BSUD.618.2.p1
contig_113	transdecoder	exon	400307	400376	.	+	.	ID=BSUD.618.2.p1.exon7;Parent=BSUD.618.2.p1
contig_113	transdecoder	CDS	400307	400376	.	+	0	ID=cds.BSUD.618.2.p1;Parent=BSUD.618.2.p1
contig_113	transdecoder	exon	400502	401649	.	+	.	ID=BSUD.618.2.p1.exon8;Parent=BSUD.618.2.p1
contig_113	transdecoder	CDS	400502	401649	.	+	2	ID=cds.BSUD.618.2.p1;Parent=BSUD.618.2.p1
contig_113	transdecoder	exon	401770	401904	.	+	.	ID=BSUD.618.2.p1.exon9;Parent=BSUD.618.2.p1
contig_113	transdecoder	CDS	401770	401904	.	+	0	ID=cds.BSUD.618.2.p1;Parent=BSUD.618.2.p1
contig_113	transdecoder	exon	402046	402184	.	+	.	ID=BSUD.618.2.p1.exon10;Parent=BSUD.618.2.p1
contig_113	transdecoder	CDS	402046	402184	.	+	0	ID=cds.BSUD.618.2.p1;Parent=BSUD.618.2.p1
contig_113	transdecoder	exon	402551	402631	.	+	.	ID=BSUD.618.2.p1.exon11;Parent=BSUD.618.2.p1
contig_113	transdecoder	CDS	402551	402631	.	+	2	ID=cds.BSUD.618.2.p1;Parent=BSUD.618.2.p1
contig_113	transdecoder	exon	402930	403044	.	+	.	ID=BSUD.618.2.p1.exon12;Parent=BSUD.618.2.p1
contig_113	transdecoder	CDS	402930	403044	.	+	2	ID=cds.BSUD.618.2.p1;Parent=BSUD.618.2.p1
contig_113	transdecoder	exon	403154	403207	.	+	.	ID=BSUD.618.2.p1.exon13;Parent=BSUD.618.2.p1
contig_113	transdecoder	CDS	403154	403207	.	+	1	ID=cds.BSUD.618.2.p1;Parent=BSUD.618.2.p1
contig_113	transdecoder	exon	403410	403498	.	+	.	ID=BSUD.618.2.p1.exon14;Parent=BSUD.618.2.p1
contig_113	transdecoder	CDS	403410	403498	.	+	1	ID=cds.BSUD.618.2.p1;Parent=BSUD.618.2.p1
contig_113	transdecoder	exon	405069	408310	.	+	.	ID=BSUD.618.2.p1.exon15;Parent=BSUD.618.2.p1
contig_113	transdecoder	CDS	405069	405238	.	+	2	ID=cds.BSUD.618.2.p1;Parent=BSUD.618.2.p1
contig_113	transdecoder	three_prime_UTR	405239	408310	.	+	.	ID=BSUD.618.2.p1.utr3p1;Parent=BSUD.618.2.p1
contig_113	transdecoder	mRNA	394698	408310	.	+	.	ID=BSUD.618.3.p1;Parent=BSUD.618;Interpro=IPR018307 (AVL9/DENND6 domain)---IPR037516 (Tripartite DENN domain)
contig_113	transdecoder	five_prime_UTR	394698	394733	.	+	.	ID=BSUD.618.3.p1.utr5p1;Parent=BSUD.618.3.p1
contig_113	transdecoder	five_prime_UTR	395222	395488	.	+	.	ID=BSUD.618.3.p1.utr5p2;Parent=BSUD.618.3.p1
contig_113	transdecoder	exon	394698	394733	.	+	.	ID=BSUD.618.3.p1.exon1;Parent=BSUD.618.3.p1
contig_113	transdecoder	exon	395222	395548	.	+	.	ID=BSUD.618.3.p1.exon2;Parent=BSUD.618.3.p1
contig_113	transdecoder	CDS	395489	395548	.	+	0	ID=cds.BSUD.618.3.p1;Parent=BSUD.618.3.p1
contig_113	transdecoder	exon	396246	396366	.	+	.	ID=BSUD.618.3.p1.exon3;Parent=BSUD.618.3.p1
contig_113	transdecoder	CDS	396246	396366	.	+	0	ID=cds.BSUD.618.3.p1;Parent=BSUD.618.3.p1
contig_113	transdecoder	exon	396699	396784	.	+	.	ID=BSUD.618.3.p1.exon4;Parent=BSUD.618.3.p1
contig_113	transdecoder	CDS	396699	396784	.	+	2	ID=cds.BSUD.618.3.p1;Parent=BSUD.618.3.p1
contig_113	transdecoder	exon	398584	398655	.	+	.	ID=BSUD.618.3.p1.exon5;Parent=BSUD.618.3.p1
contig_113	transdecoder	CDS	398584	398655	.	+	0	ID=cds.BSUD.618.3.p1;Parent=BSUD.618.3.p1
contig_113	transdecoder	exon	398908	399064	.	+	.	ID=BSUD.618.3.p1.exon6;Parent=BSUD.618.3.p1
contig_113	transdecoder	CDS	398908	399064	.	+	0	ID=cds.BSUD.618.3.p1;Parent=BSUD.618.3.p1
contig_113	transdecoder	exon	399158	399237	.	+	.	ID=BSUD.618.3.p1.exon7;Parent=BSUD.618.3.p1
contig_113	transdecoder	CDS	399158	399237	.	+	2	ID=cds.BSUD.618.3.p1;Parent=BSUD.618.3.p1
contig_113	transdecoder	exon	400307	400376	.	+	.	ID=BSUD.618.3.p1.exon8;Parent=BSUD.618.3.p1
contig_113	transdecoder	CDS	400307	400376	.	+	0	ID=cds.BSUD.618.3.p1;Parent=BSUD.618.3.p1
contig_113	transdecoder	exon	400502	401649	.	+	.	ID=BSUD.618.3.p1.exon9;Parent=BSUD.618.3.p1
contig_113	transdecoder	CDS	400502	401649	.	+	2	ID=cds.BSUD.618.3.p1;Parent=BSUD.618.3.p1
contig_113	transdecoder	exon	401770	401904	.	+	.	ID=BSUD.618.3.p1.exon10;Parent=BSUD.618.3.p1
contig_113	transdecoder	CDS	401770	401904	.	+	0	ID=cds.BSUD.618.3.p1;Parent=BSUD.618.3.p1
contig_113	transdecoder	exon	402046	402184	.	+	.	ID=BSUD.618.3.p1.exon11;Parent=BSUD.618.3.p1
contig_113	transdecoder	CDS	402046	402184	.	+	0	ID=cds.BSUD.618.3.p1;Parent=BSUD.618.3.p1
contig_113	transdecoder	exon	402551	402631	.	+	.	ID=BSUD.618.3.p1.exon12;Parent=BSUD.618.3.p1
contig_113	transdecoder	CDS	402551	402631	.	+	2	ID=cds.BSUD.618.3.p1;Parent=BSUD.618.3.p1
contig_113	transdecoder	exon	402930	403044	.	+	.	ID=BSUD.618.3.p1.exon13;Parent=BSUD.618.3.p1
contig_113	transdecoder	CDS	402930	403044	.	+	2	ID=cds.BSUD.618.3.p1;Parent=BSUD.618.3.p1
contig_113	transdecoder	exon	403154	403207	.	+	.	ID=BSUD.618.3.p1.exon14;Parent=BSUD.618.3.p1
contig_113	transdecoder	CDS	403154	403207	.	+	1	ID=cds.BSUD.618.3.p1;Parent=BSUD.618.3.p1
contig_113	transdecoder	exon	403410	403498	.	+	.	ID=BSUD.618.3.p1.exon15;Parent=BSUD.618.3.p1
contig_113	transdecoder	CDS	403410	403498	.	+	1	ID=cds.BSUD.618.3.p1;Parent=BSUD.618.3.p1
contig_113	transdecoder	exon	405069	408310	.	+	.	ID=BSUD.618.3.p1.exon16;Parent=BSUD.618.3.p1
contig_113	transdecoder	CDS	405069	405238	.	+	2	ID=cds.BSUD.618.3.p1;Parent=BSUD.618.3.p1
contig_113	transdecoder	three_prime_UTR	405239	408310	.	+	.	ID=BSUD.618.3.p1.utr3p1;Parent=BSUD.618.3.p1
contig_113	transdecoder	gene	414515	428113	.	-	.	ID=BSUD.619;Interpro=IPR012317 (Poly(ADP-ribose) polymerase, catalytic domain)
contig_113	transdecoder	mRNA	414515	428113	.	-	.	ID=BSUD.619.1.p1;Parent=BSUD.619;Interpro=IPR012317 (Poly(ADP-ribose) polymerase, catalytic domain)
contig_113	transdecoder	five_prime_UTR	427835	428113	.	-	.	ID=BSUD.619.1.p1.utr5p1;Parent=BSUD.619.1.p1
contig_113	transdecoder	five_prime_UTR	426793	426808	.	-	.	ID=BSUD.619.1.p1.utr5p2;Parent=BSUD.619.1.p1
contig_113	transdecoder	exon	427835	428113	.	-	.	ID=BSUD.619.1.p1.exon1;Parent=BSUD.619.1.p1
contig_113	transdecoder	exon	426552	426808	.	-	.	ID=BSUD.619.1.p1.exon2;Parent=BSUD.619.1.p1
contig_113	transdecoder	CDS	426552	426792	.	-	0	ID=cds.BSUD.619.1.p1;Parent=BSUD.619.1.p1
contig_113	transdecoder	exon	425320	425449	.	-	.	ID=BSUD.619.1.p1.exon3;Parent=BSUD.619.1.p1
contig_113	transdecoder	CDS	425320	425449	.	-	2	ID=cds.BSUD.619.1.p1;Parent=BSUD.619.1.p1
contig_113	transdecoder	exon	424567	424657	.	-	.	ID=BSUD.619.1.p1.exon4;Parent=BSUD.619.1.p1
contig_113	transdecoder	CDS	424567	424657	.	-	1	ID=cds.BSUD.619.1.p1;Parent=BSUD.619.1.p1
contig_113	transdecoder	exon	419849	419941	.	-	.	ID=BSUD.619.1.p1.exon5;Parent=BSUD.619.1.p1
contig_113	transdecoder	CDS	419849	419941	.	-	0	ID=cds.BSUD.619.1.p1;Parent=BSUD.619.1.p1
contig_113	transdecoder	exon	419499	419661	.	-	.	ID=BSUD.619.1.p1.exon6;Parent=BSUD.619.1.p1
contig_113	transdecoder	CDS	419499	419661	.	-	0	ID=cds.BSUD.619.1.p1;Parent=BSUD.619.1.p1
contig_113	transdecoder	exon	419163	419255	.	-	.	ID=BSUD.619.1.p1.exon7;Parent=BSUD.619.1.p1
contig_113	transdecoder	CDS	419163	419255	.	-	2	ID=cds.BSUD.619.1.p1;Parent=BSUD.619.1.p1
contig_113	transdecoder	exon	418677	418913	.	-	.	ID=BSUD.619.1.p1.exon8;Parent=BSUD.619.1.p1
contig_113	transdecoder	CDS	418677	418913	.	-	2	ID=cds.BSUD.619.1.p1;Parent=BSUD.619.1.p1
contig_113	transdecoder	exon	414515	417185	.	-	.	ID=BSUD.619.1.p1.exon9;Parent=BSUD.619.1.p1
contig_113	transdecoder	CDS	416908	417185	.	-	2	ID=cds.BSUD.619.1.p1;Parent=BSUD.619.1.p1
contig_113	transdecoder	three_prime_UTR	414515	416907	.	-	.	ID=BSUD.619.1.p1.utr3p1;Parent=BSUD.619.1.p1
contig_113	transdecoder	mRNA	414533	427858	.	-	.	ID=BSUD.619.2.p1;Parent=BSUD.619;Interpro=IPR012317 (Poly(ADP-ribose) polymerase, catalytic domain)
contig_113	transdecoder	five_prime_UTR	427649	427858	.	-	.	ID=BSUD.619.2.p1.utr5p1;Parent=BSUD.619.2.p1
contig_113	transdecoder	five_prime_UTR	426793	426808	.	-	.	ID=BSUD.619.2.p1.utr5p2;Parent=BSUD.619.2.p1
contig_113	transdecoder	exon	427649	427858	.	-	.	ID=BSUD.619.2.p1.exon1;Parent=BSUD.619.2.p1
contig_113	transdecoder	exon	426552	426808	.	-	.	ID=BSUD.619.2.p1.exon2;Parent=BSUD.619.2.p1
contig_113	transdecoder	CDS	426552	426792	.	-	0	ID=cds.BSUD.619.2.p1;Parent=BSUD.619.2.p1
contig_113	transdecoder	exon	425320	425449	.	-	.	ID=BSUD.619.2.p1.exon3;Parent=BSUD.619.2.p1
contig_113	transdecoder	CDS	425320	425449	.	-	2	ID=cds.BSUD.619.2.p1;Parent=BSUD.619.2.p1
contig_113	transdecoder	exon	424567	424657	.	-	.	ID=BSUD.619.2.p1.exon4;Parent=BSUD.619.2.p1
contig_113	transdecoder	CDS	424567	424657	.	-	1	ID=cds.BSUD.619.2.p1;Parent=BSUD.619.2.p1
contig_113	transdecoder	exon	419849	419941	.	-	.	ID=BSUD.619.2.p1.exon5;Parent=BSUD.619.2.p1
contig_113	transdecoder	CDS	419849	419941	.	-	0	ID=cds.BSUD.619.2.p1;Parent=BSUD.619.2.p1
contig_113	transdecoder	exon	419499	419661	.	-	.	ID=BSUD.619.2.p1.exon6;Parent=BSUD.619.2.p1
contig_113	transdecoder	CDS	419499	419661	.	-	0	ID=cds.BSUD.619.2.p1;Parent=BSUD.619.2.p1
contig_113	transdecoder	exon	419163	419255	.	-	.	ID=BSUD.619.2.p1.exon7;Parent=BSUD.619.2.p1
contig_113	transdecoder	CDS	419163	419255	.	-	2	ID=cds.BSUD.619.2.p1;Parent=BSUD.619.2.p1
contig_113	transdecoder	exon	418677	418913	.	-	.	ID=BSUD.619.2.p1.exon8;Parent=BSUD.619.2.p1
contig_113	transdecoder	CDS	418677	418913	.	-	2	ID=cds.BSUD.619.2.p1;Parent=BSUD.619.2.p1
contig_113	transdecoder	exon	414533	417185	.	-	.	ID=BSUD.619.2.p1.exon9;Parent=BSUD.619.2.p1
contig_113	transdecoder	CDS	416908	417185	.	-	2	ID=cds.BSUD.619.2.p1;Parent=BSUD.619.2.p1
contig_113	transdecoder	three_prime_UTR	414533	416907	.	-	.	ID=BSUD.619.2.p1.utr3p1;Parent=BSUD.619.2.p1
contig_113	transdecoder	mRNA	414533	427881	.	-	.	ID=BSUD.619.3.p1;Parent=BSUD.619;Interpro=IPR012317 (Poly(ADP-ribose) polymerase, catalytic domain)
contig_113	transdecoder	five_prime_UTR	427763	427881	.	-	.	ID=BSUD.619.3.p1.utr5p1;Parent=BSUD.619.3.p1
contig_113	transdecoder	five_prime_UTR	426793	426808	.	-	.	ID=BSUD.619.3.p1.utr5p2;Parent=BSUD.619.3.p1
contig_113	transdecoder	exon	427763	427881	.	-	.	ID=BSUD.619.3.p1.exon1;Parent=BSUD.619.3.p1
contig_113	transdecoder	exon	426552	426808	.	-	.	ID=BSUD.619.3.p1.exon2;Parent=BSUD.619.3.p1
contig_113	transdecoder	CDS	426552	426792	.	-	0	ID=cds.BSUD.619.3.p1;Parent=BSUD.619.3.p1
contig_113	transdecoder	exon	425320	425449	.	-	.	ID=BSUD.619.3.p1.exon3;Parent=BSUD.619.3.p1
contig_113	transdecoder	CDS	425320	425449	.	-	2	ID=cds.BSUD.619.3.p1;Parent=BSUD.619.3.p1
contig_113	transdecoder	exon	424567	424657	.	-	.	ID=BSUD.619.3.p1.exon4;Parent=BSUD.619.3.p1
contig_113	transdecoder	CDS	424567	424657	.	-	1	ID=cds.BSUD.619.3.p1;Parent=BSUD.619.3.p1
contig_113	transdecoder	exon	419849	419941	.	-	.	ID=BSUD.619.3.p1.exon5;Parent=BSUD.619.3.p1
contig_113	transdecoder	CDS	419849	419941	.	-	0	ID=cds.BSUD.619.3.p1;Parent=BSUD.619.3.p1
contig_113	transdecoder	exon	419499	419661	.	-	.	ID=BSUD.619.3.p1.exon6;Parent=BSUD.619.3.p1
contig_113	transdecoder	CDS	419499	419661	.	-	0	ID=cds.BSUD.619.3.p1;Parent=BSUD.619.3.p1
contig_113	transdecoder	exon	419163	419255	.	-	.	ID=BSUD.619.3.p1.exon7;Parent=BSUD.619.3.p1
contig_113	transdecoder	CDS	419163	419255	.	-	2	ID=cds.BSUD.619.3.p1;Parent=BSUD.619.3.p1
contig_113	transdecoder	exon	418677	418913	.	-	.	ID=BSUD.619.3.p1.exon8;Parent=BSUD.619.3.p1
contig_113	transdecoder	CDS	418677	418913	.	-	2	ID=cds.BSUD.619.3.p1;Parent=BSUD.619.3.p1
contig_113	transdecoder	exon	414533	417185	.	-	.	ID=BSUD.619.3.p1.exon9;Parent=BSUD.619.3.p1
contig_113	transdecoder	CDS	416908	417185	.	-	2	ID=cds.BSUD.619.3.p1;Parent=BSUD.619.3.p1
contig_113	transdecoder	three_prime_UTR	414533	416907	.	-	.	ID=BSUD.619.3.p1.utr3p1;Parent=BSUD.619.3.p1
contig_113	transdecoder	gene	428419	434148	.	+	.	ID=BSUD.620;Interpro=IPR001680 (WD40 repeat)---IPR015943 (WD40/YVTN repeat-like-containing domain superfamily)---IPR019775 (WD40 repeat, conserved site)---IPR036322 (WD40-repeat-containing domain superfamily)---IPR039085 (DDB1- and CUL4-associated factor 10)
contig_113	transdecoder	mRNA	428419	434148	.	+	.	ID=BSUD.620.1.p1;Parent=BSUD.620;Interpro=IPR001680 (WD40 repeat)---IPR015943 (WD40/YVTN repeat-like-containing domain superfamily)---IPR019775 (WD40 repeat, conserved site)---IPR036322 (WD40-repeat-containing domain superfamily)---IPR039085 (DDB1- and CUL4-associated factor 10)
contig_113	transdecoder	five_prime_UTR	428419	428468	.	+	.	ID=BSUD.620.1.p1.utr5p1;Parent=BSUD.620.1.p1
contig_113	transdecoder	five_prime_UTR	429314	429330	.	+	.	ID=BSUD.620.1.p1.utr5p2;Parent=BSUD.620.1.p1
contig_113	transdecoder	exon	428419	428468	.	+	.	ID=BSUD.620.1.p1.exon1;Parent=BSUD.620.1.p1
contig_113	transdecoder	exon	429314	429515	.	+	.	ID=BSUD.620.1.p1.exon2;Parent=BSUD.620.1.p1
contig_113	transdecoder	CDS	429331	429515	.	+	0	ID=cds.BSUD.620.1.p1;Parent=BSUD.620.1.p1
contig_113	transdecoder	exon	429966	430079	.	+	.	ID=BSUD.620.1.p1.exon3;Parent=BSUD.620.1.p1
contig_113	transdecoder	CDS	429966	430079	.	+	1	ID=cds.BSUD.620.1.p1;Parent=BSUD.620.1.p1
contig_113	transdecoder	exon	430736	430933	.	+	.	ID=BSUD.620.1.p1.exon4;Parent=BSUD.620.1.p1
contig_113	transdecoder	CDS	430736	430933	.	+	1	ID=cds.BSUD.620.1.p1;Parent=BSUD.620.1.p1
contig_113	transdecoder	exon	431762	431923	.	+	.	ID=BSUD.620.1.p1.exon5;Parent=BSUD.620.1.p1
contig_113	transdecoder	CDS	431762	431923	.	+	1	ID=cds.BSUD.620.1.p1;Parent=BSUD.620.1.p1
contig_113	transdecoder	exon	432610	432763	.	+	.	ID=BSUD.620.1.p1.exon6;Parent=BSUD.620.1.p1
contig_113	transdecoder	CDS	432610	432763	.	+	1	ID=cds.BSUD.620.1.p1;Parent=BSUD.620.1.p1
contig_113	transdecoder	exon	432857	432916	.	+	.	ID=BSUD.620.1.p1.exon7;Parent=BSUD.620.1.p1
contig_113	transdecoder	CDS	432857	432916	.	+	0	ID=cds.BSUD.620.1.p1;Parent=BSUD.620.1.p1
contig_113	transdecoder	exon	434013	434148	.	+	.	ID=BSUD.620.1.p1.exon8;Parent=BSUD.620.1.p1
contig_113	transdecoder	CDS	434013	434147	.	+	0	ID=cds.BSUD.620.1.p1;Parent=BSUD.620.1.p1
contig_113	transdecoder	mRNA	428439	434148	.	+	.	ID=BSUD.620.2.p1;Parent=BSUD.620;Interpro=IPR001680 (WD40 repeat)---IPR015943 (WD40/YVTN repeat-like-containing domain superfamily)---IPR019775 (WD40 repeat, conserved site)---IPR036322 (WD40-repeat-containing domain superfamily)---IPR039085 (DDB1- and CUL4-associated factor 10)
contig_113	transdecoder	five_prime_UTR	428439	428503	.	+	.	ID=BSUD.620.2.p1.utr5p1;Parent=BSUD.620.2.p1
contig_113	transdecoder	five_prime_UTR	429314	429330	.	+	.	ID=BSUD.620.2.p1.utr5p2;Parent=BSUD.620.2.p1
contig_113	transdecoder	exon	428439	428503	.	+	.	ID=BSUD.620.2.p1.exon1;Parent=BSUD.620.2.p1
contig_113	transdecoder	exon	429314	429515	.	+	.	ID=BSUD.620.2.p1.exon2;Parent=BSUD.620.2.p1
contig_113	transdecoder	CDS	429331	429515	.	+	0	ID=cds.BSUD.620.2.p1;Parent=BSUD.620.2.p1
contig_113	transdecoder	exon	429966	430079	.	+	.	ID=BSUD.620.2.p1.exon3;Parent=BSUD.620.2.p1
contig_113	transdecoder	CDS	429966	430079	.	+	1	ID=cds.BSUD.620.2.p1;Parent=BSUD.620.2.p1
contig_113	transdecoder	exon	430736	430933	.	+	.	ID=BSUD.620.2.p1.exon4;Parent=BSUD.620.2.p1
contig_113	transdecoder	CDS	430736	430933	.	+	1	ID=cds.BSUD.620.2.p1;Parent=BSUD.620.2.p1
contig_113	transdecoder	exon	431762	431923	.	+	.	ID=BSUD.620.2.p1.exon5;Parent=BSUD.620.2.p1
contig_113	transdecoder	CDS	431762	431923	.	+	1	ID=cds.BSUD.620.2.p1;Parent=BSUD.620.2.p1
contig_113	transdecoder	exon	432610	432763	.	+	.	ID=BSUD.620.2.p1.exon6;Parent=BSUD.620.2.p1
contig_113	transdecoder	CDS	432610	432763	.	+	1	ID=cds.BSUD.620.2.p1;Parent=BSUD.620.2.p1
contig_113	transdecoder	exon	432857	432916	.	+	.	ID=BSUD.620.2.p1.exon7;Parent=BSUD.620.2.p1
contig_113	transdecoder	CDS	432857	432916	.	+	0	ID=cds.BSUD.620.2.p1;Parent=BSUD.620.2.p1
contig_113	transdecoder	exon	434013	434148	.	+	.	ID=BSUD.620.2.p1.exon8;Parent=BSUD.620.2.p1
contig_113	transdecoder	CDS	434013	434147	.	+	0	ID=cds.BSUD.620.2.p1;Parent=BSUD.620.2.p1
contig_113	transdecoder	gene	435624	465336	.	-	.	ID=BSUD.621;Interpro=IPR001424 (Superoxide dismutase, copper/zinc binding domain)---IPR036423 (Superoxide dismutase-like, copper/zinc binding domain superfamily)
contig_113	transdecoder	mRNA	435624	457752	.	-	.	ID=BSUD.621.1.p1;Parent=BSUD.621;Interpro=IPR001424 (Superoxide dismutase, copper/zinc binding domain)---IPR036423 (Superoxide dismutase-like, copper/zinc binding domain superfamily)
contig_113	transdecoder	five_prime_UTR	457436	457752	.	-	.	ID=BSUD.621.1.p1.utr5p1;Parent=BSUD.621.1.p1
contig_113	transdecoder	exon	457393	457752	.	-	.	ID=BSUD.621.1.p1.exon1;Parent=BSUD.621.1.p1
contig_113	transdecoder	CDS	457393	457435	.	-	0	ID=cds.BSUD.621.1.p1;Parent=BSUD.621.1.p1
contig_113	transdecoder	exon	452690	452906	.	-	.	ID=BSUD.621.1.p1.exon2;Parent=BSUD.621.1.p1
contig_113	transdecoder	CDS	452690	452906	.	-	2	ID=cds.BSUD.621.1.p1;Parent=BSUD.621.1.p1
contig_113	transdecoder	exon	449106	449185	.	-	.	ID=BSUD.621.1.p1.exon3;Parent=BSUD.621.1.p1
contig_113	transdecoder	CDS	449106	449185	.	-	1	ID=cds.BSUD.621.1.p1;Parent=BSUD.621.1.p1
contig_113	transdecoder	exon	447068	448010	.	-	.	ID=BSUD.621.1.p1.exon4;Parent=BSUD.621.1.p1
contig_113	transdecoder	CDS	447068	448010	.	-	2	ID=cds.BSUD.621.1.p1;Parent=BSUD.621.1.p1
contig_113	transdecoder	exon	445848	446046	.	-	.	ID=BSUD.621.1.p1.exon5;Parent=BSUD.621.1.p1
contig_113	transdecoder	CDS	445848	446046	.	-	1	ID=cds.BSUD.621.1.p1;Parent=BSUD.621.1.p1
contig_113	transdecoder	exon	445615	445735	.	-	.	ID=BSUD.621.1.p1.exon6;Parent=BSUD.621.1.p1
contig_113	transdecoder	CDS	445615	445735	.	-	0	ID=cds.BSUD.621.1.p1;Parent=BSUD.621.1.p1
contig_113	transdecoder	exon	444868	445135	.	-	.	ID=BSUD.621.1.p1.exon7;Parent=BSUD.621.1.p1
contig_113	transdecoder	CDS	444868	445135	.	-	2	ID=cds.BSUD.621.1.p1;Parent=BSUD.621.1.p1
contig_113	transdecoder	exon	444630	444744	.	-	.	ID=BSUD.621.1.p1.exon8;Parent=BSUD.621.1.p1
contig_113	transdecoder	CDS	444630	444744	.	-	1	ID=cds.BSUD.621.1.p1;Parent=BSUD.621.1.p1
contig_113	transdecoder	exon	443908	444135	.	-	.	ID=BSUD.621.1.p1.exon9;Parent=BSUD.621.1.p1
contig_113	transdecoder	CDS	443908	444135	.	-	0	ID=cds.BSUD.621.1.p1;Parent=BSUD.621.1.p1
contig_113	transdecoder	exon	441810	441887	.	-	.	ID=BSUD.621.1.p1.exon10;Parent=BSUD.621.1.p1
contig_113	transdecoder	CDS	441810	441887	.	-	0	ID=cds.BSUD.621.1.p1;Parent=BSUD.621.1.p1
contig_113	transdecoder	exon	441265	441384	.	-	.	ID=BSUD.621.1.p1.exon11;Parent=BSUD.621.1.p1
contig_113	transdecoder	CDS	441265	441384	.	-	0	ID=cds.BSUD.621.1.p1;Parent=BSUD.621.1.p1
contig_113	transdecoder	exon	440597	440741	.	-	.	ID=BSUD.621.1.p1.exon12;Parent=BSUD.621.1.p1
contig_113	transdecoder	CDS	440597	440741	.	-	0	ID=cds.BSUD.621.1.p1;Parent=BSUD.621.1.p1
contig_113	transdecoder	exon	440357	440483	.	-	.	ID=BSUD.621.1.p1.exon13;Parent=BSUD.621.1.p1
contig_113	transdecoder	CDS	440357	440483	.	-	2	ID=cds.BSUD.621.1.p1;Parent=BSUD.621.1.p1
contig_113	transdecoder	exon	439879	439991	.	-	.	ID=BSUD.621.1.p1.exon14;Parent=BSUD.621.1.p1
contig_113	transdecoder	CDS	439879	439991	.	-	1	ID=cds.BSUD.621.1.p1;Parent=BSUD.621.1.p1
contig_113	transdecoder	exon	439646	439750	.	-	.	ID=BSUD.621.1.p1.exon15;Parent=BSUD.621.1.p1
contig_113	transdecoder	CDS	439646	439750	.	-	2	ID=cds.BSUD.621.1.p1;Parent=BSUD.621.1.p1
contig_113	transdecoder	exon	435624	436010	.	-	.	ID=BSUD.621.1.p1.exon16;Parent=BSUD.621.1.p1
contig_113	transdecoder	CDS	435943	436010	.	-	2	ID=cds.BSUD.621.1.p1;Parent=BSUD.621.1.p1
contig_113	transdecoder	three_prime_UTR	435624	435942	.	-	.	ID=BSUD.621.1.p1.utr3p1;Parent=BSUD.621.1.p1
contig_113	transdecoder	mRNA	435624	457752	.	-	.	ID=BSUD.621.2.p1;Parent=BSUD.621;Interpro=IPR001424 (Superoxide dismutase, copper/zinc binding domain)---IPR036423 (Superoxide dismutase-like, copper/zinc binding domain superfamily)
contig_113	transdecoder	five_prime_UTR	457709	457752	.	-	.	ID=BSUD.621.2.p1.utr5p1;Parent=BSUD.621.2.p1
contig_113	transdecoder	five_prime_UTR	457436	457590	.	-	.	ID=BSUD.621.2.p1.utr5p2;Parent=BSUD.621.2.p1
contig_113	transdecoder	exon	457709	457752	.	-	.	ID=BSUD.621.2.p1.exon1;Parent=BSUD.621.2.p1
contig_113	transdecoder	exon	457393	457590	.	-	.	ID=BSUD.621.2.p1.exon2;Parent=BSUD.621.2.p1
contig_113	transdecoder	CDS	457393	457435	.	-	0	ID=cds.BSUD.621.2.p1;Parent=BSUD.621.2.p1
contig_113	transdecoder	exon	452690	452906	.	-	.	ID=BSUD.621.2.p1.exon3;Parent=BSUD.621.2.p1
contig_113	transdecoder	CDS	452690	452906	.	-	2	ID=cds.BSUD.621.2.p1;Parent=BSUD.621.2.p1
contig_113	transdecoder	exon	449106	449185	.	-	.	ID=BSUD.621.2.p1.exon4;Parent=BSUD.621.2.p1
contig_113	transdecoder	CDS	449106	449185	.	-	1	ID=cds.BSUD.621.2.p1;Parent=BSUD.621.2.p1
contig_113	transdecoder	exon	447068	448010	.	-	.	ID=BSUD.621.2.p1.exon5;Parent=BSUD.621.2.p1
contig_113	transdecoder	CDS	447068	448010	.	-	2	ID=cds.BSUD.621.2.p1;Parent=BSUD.621.2.p1
contig_113	transdecoder	exon	445848	446046	.	-	.	ID=BSUD.621.2.p1.exon6;Parent=BSUD.621.2.p1
contig_113	transdecoder	CDS	445848	446046	.	-	1	ID=cds.BSUD.621.2.p1;Parent=BSUD.621.2.p1
contig_113	transdecoder	exon	445615	445735	.	-	.	ID=BSUD.621.2.p1.exon7;Parent=BSUD.621.2.p1
contig_113	transdecoder	CDS	445615	445735	.	-	0	ID=cds.BSUD.621.2.p1;Parent=BSUD.621.2.p1
contig_113	transdecoder	exon	444868	445135	.	-	.	ID=BSUD.621.2.p1.exon8;Parent=BSUD.621.2.p1
contig_113	transdecoder	CDS	444868	445135	.	-	2	ID=cds.BSUD.621.2.p1;Parent=BSUD.621.2.p1
contig_113	transdecoder	exon	444630	444744	.	-	.	ID=BSUD.621.2.p1.exon9;Parent=BSUD.621.2.p1
contig_113	transdecoder	CDS	444630	444744	.	-	1	ID=cds.BSUD.621.2.p1;Parent=BSUD.621.2.p1
contig_113	transdecoder	exon	443908	444135	.	-	.	ID=BSUD.621.2.p1.exon10;Parent=BSUD.621.2.p1
contig_113	transdecoder	CDS	443908	444135	.	-	0	ID=cds.BSUD.621.2.p1;Parent=BSUD.621.2.p1
contig_113	transdecoder	exon	441810	441887	.	-	.	ID=BSUD.621.2.p1.exon11;Parent=BSUD.621.2.p1
contig_113	transdecoder	CDS	441810	441887	.	-	0	ID=cds.BSUD.621.2.p1;Parent=BSUD.621.2.p1
contig_113	transdecoder	exon	441265	441384	.	-	.	ID=BSUD.621.2.p1.exon12;Parent=BSUD.621.2.p1
contig_113	transdecoder	CDS	441265	441384	.	-	0	ID=cds.BSUD.621.2.p1;Parent=BSUD.621.2.p1
contig_113	transdecoder	exon	440597	440741	.	-	.	ID=BSUD.621.2.p1.exon13;Parent=BSUD.621.2.p1
contig_113	transdecoder	CDS	440597	440741	.	-	0	ID=cds.BSUD.621.2.p1;Parent=BSUD.621.2.p1
contig_113	transdecoder	exon	440357	440483	.	-	.	ID=BSUD.621.2.p1.exon14;Parent=BSUD.621.2.p1
contig_113	transdecoder	CDS	440357	440483	.	-	2	ID=cds.BSUD.621.2.p1;Parent=BSUD.621.2.p1
contig_113	transdecoder	exon	439879	439991	.	-	.	ID=BSUD.621.2.p1.exon15;Parent=BSUD.621.2.p1
contig_113	transdecoder	CDS	439879	439991	.	-	1	ID=cds.BSUD.621.2.p1;Parent=BSUD.621.2.p1
contig_113	transdecoder	exon	439646	439750	.	-	.	ID=BSUD.621.2.p1.exon16;Parent=BSUD.621.2.p1
contig_113	transdecoder	CDS	439646	439750	.	-	2	ID=cds.BSUD.621.2.p1;Parent=BSUD.621.2.p1
contig_113	transdecoder	exon	435624	436010	.	-	.	ID=BSUD.621.2.p1.exon17;Parent=BSUD.621.2.p1
contig_113	transdecoder	CDS	435943	436010	.	-	2	ID=cds.BSUD.621.2.p1;Parent=BSUD.621.2.p1
contig_113	transdecoder	three_prime_UTR	435624	435942	.	-	.	ID=BSUD.621.2.p1.utr3p1;Parent=BSUD.621.2.p1
contig_113	transdecoder	mRNA	435624	465336	.	-	.	ID=BSUD.621.3.p1;Parent=BSUD.621;Interpro=IPR001424 (Superoxide dismutase, copper/zinc binding domain)---IPR036423 (Superoxide dismutase-like, copper/zinc binding domain superfamily)
contig_113	transdecoder	five_prime_UTR	465211	465336	.	-	.	ID=BSUD.621.3.p1.utr5p1;Parent=BSUD.621.3.p1
contig_113	transdecoder	five_prime_UTR	457436	457590	.	-	.	ID=BSUD.621.3.p1.utr5p2;Parent=BSUD.621.3.p1
contig_113	transdecoder	exon	465211	465336	.	-	.	ID=BSUD.621.3.p1.exon1;Parent=BSUD.621.3.p1
contig_113	transdecoder	exon	457393	457590	.	-	.	ID=BSUD.621.3.p1.exon2;Parent=BSUD.621.3.p1
contig_113	transdecoder	CDS	457393	457435	.	-	0	ID=cds.BSUD.621.3.p1;Parent=BSUD.621.3.p1
contig_113	transdecoder	exon	452690	452906	.	-	.	ID=BSUD.621.3.p1.exon3;Parent=BSUD.621.3.p1
contig_113	transdecoder	CDS	452690	452906	.	-	2	ID=cds.BSUD.621.3.p1;Parent=BSUD.621.3.p1
contig_113	transdecoder	exon	449106	449185	.	-	.	ID=BSUD.621.3.p1.exon4;Parent=BSUD.621.3.p1
contig_113	transdecoder	CDS	449106	449185	.	-	1	ID=cds.BSUD.621.3.p1;Parent=BSUD.621.3.p1
contig_113	transdecoder	exon	447068	448010	.	-	.	ID=BSUD.621.3.p1.exon5;Parent=BSUD.621.3.p1
contig_113	transdecoder	CDS	447068	448010	.	-	2	ID=cds.BSUD.621.3.p1;Parent=BSUD.621.3.p1
contig_113	transdecoder	exon	445848	446046	.	-	.	ID=BSUD.621.3.p1.exon6;Parent=BSUD.621.3.p1
contig_113	transdecoder	CDS	445848	446046	.	-	1	ID=cds.BSUD.621.3.p1;Parent=BSUD.621.3.p1
contig_113	transdecoder	exon	445615	445735	.	-	.	ID=BSUD.621.3.p1.exon7;Parent=BSUD.621.3.p1
contig_113	transdecoder	CDS	445615	445735	.	-	0	ID=cds.BSUD.621.3.p1;Parent=BSUD.621.3.p1
contig_113	transdecoder	exon	444868	445135	.	-	.	ID=BSUD.621.3.p1.exon8;Parent=BSUD.621.3.p1
contig_113	transdecoder	CDS	444868	445135	.	-	2	ID=cds.BSUD.621.3.p1;Parent=BSUD.621.3.p1
contig_113	transdecoder	exon	444630	444744	.	-	.	ID=BSUD.621.3.p1.exon9;Parent=BSUD.621.3.p1
contig_113	transdecoder	CDS	444630	444744	.	-	1	ID=cds.BSUD.621.3.p1;Parent=BSUD.621.3.p1
contig_113	transdecoder	exon	443908	444135	.	-	.	ID=BSUD.621.3.p1.exon10;Parent=BSUD.621.3.p1
contig_113	transdecoder	CDS	443908	444135	.	-	0	ID=cds.BSUD.621.3.p1;Parent=BSUD.621.3.p1
contig_113	transdecoder	exon	441810	441887	.	-	.	ID=BSUD.621.3.p1.exon11;Parent=BSUD.621.3.p1
contig_113	transdecoder	CDS	441810	441887	.	-	0	ID=cds.BSUD.621.3.p1;Parent=BSUD.621.3.p1
contig_113	transdecoder	exon	441265	441384	.	-	.	ID=BSUD.621.3.p1.exon12;Parent=BSUD.621.3.p1
contig_113	transdecoder	CDS	441265	441384	.	-	0	ID=cds.BSUD.621.3.p1;Parent=BSUD.621.3.p1
contig_113	transdecoder	exon	440597	440741	.	-	.	ID=BSUD.621.3.p1.exon13;Parent=BSUD.621.3.p1
contig_113	transdecoder	CDS	440597	440741	.	-	0	ID=cds.BSUD.621.3.p1;Parent=BSUD.621.3.p1
contig_113	transdecoder	exon	440357	440483	.	-	.	ID=BSUD.621.3.p1.exon14;Parent=BSUD.621.3.p1
contig_113	transdecoder	CDS	440357	440483	.	-	2	ID=cds.BSUD.621.3.p1;Parent=BSUD.621.3.p1
contig_113	transdecoder	exon	439879	439991	.	-	.	ID=BSUD.621.3.p1.exon15;Parent=BSUD.621.3.p1
contig_113	transdecoder	CDS	439879	439991	.	-	1	ID=cds.BSUD.621.3.p1;Parent=BSUD.621.3.p1
contig_113	transdecoder	exon	439646	439750	.	-	.	ID=BSUD.621.3.p1.exon16;Parent=BSUD.621.3.p1
contig_113	transdecoder	CDS	439646	439750	.	-	2	ID=cds.BSUD.621.3.p1;Parent=BSUD.621.3.p1
contig_113	transdecoder	exon	435624	436010	.	-	.	ID=BSUD.621.3.p1.exon17;Parent=BSUD.621.3.p1
contig_113	transdecoder	CDS	435943	436010	.	-	2	ID=cds.BSUD.621.3.p1;Parent=BSUD.621.3.p1
contig_113	transdecoder	three_prime_UTR	435624	435942	.	-	.	ID=BSUD.621.3.p1.utr3p1;Parent=BSUD.621.3.p1
contig_113	transdecoder	gene	465606	480332	.	-	.	ID=BSUD.622;Interpro=IPR001680 (WD40 repeat)---IPR015943 (WD40/YVTN repeat-like-containing domain superfamily)---IPR019775 (WD40 repeat, conserved site)---IPR036322 (WD40-repeat-containing domain superfamily)
contig_113	transdecoder	mRNA	465606	480332	.	-	.	ID=BSUD.622.1.p1;Parent=BSUD.622;Interpro=IPR001680 (WD40 repeat)---IPR015943 (WD40/YVTN repeat-like-containing domain superfamily)---IPR019775 (WD40 repeat, conserved site)---IPR036322 (WD40-repeat-containing domain superfamily)
contig_113	transdecoder	five_prime_UTR	479919	480332	.	-	.	ID=BSUD.622.1.p1.utr5p1;Parent=BSUD.622.1.p1
contig_113	transdecoder	exon	479816	480332	.	-	.	ID=BSUD.622.1.p1.exon1;Parent=BSUD.622.1.p1
contig_113	transdecoder	CDS	479816	479918	.	-	0	ID=cds.BSUD.622.1.p1;Parent=BSUD.622.1.p1
contig_113	transdecoder	exon	478889	478979	.	-	.	ID=BSUD.622.1.p1.exon2;Parent=BSUD.622.1.p1
contig_113	transdecoder	CDS	478889	478979	.	-	2	ID=cds.BSUD.622.1.p1;Parent=BSUD.622.1.p1
contig_113	transdecoder	exon	477889	477976	.	-	.	ID=BSUD.622.1.p1.exon3;Parent=BSUD.622.1.p1
contig_113	transdecoder	CDS	477889	477976	.	-	1	ID=cds.BSUD.622.1.p1;Parent=BSUD.622.1.p1
contig_113	transdecoder	exon	477437	477533	.	-	.	ID=BSUD.622.1.p1.exon4;Parent=BSUD.622.1.p1
contig_113	transdecoder	CDS	477437	477533	.	-	0	ID=cds.BSUD.622.1.p1;Parent=BSUD.622.1.p1
contig_113	transdecoder	exon	477065	477173	.	-	.	ID=BSUD.622.1.p1.exon5;Parent=BSUD.622.1.p1
contig_113	transdecoder	CDS	477065	477173	.	-	2	ID=cds.BSUD.622.1.p1;Parent=BSUD.622.1.p1
contig_113	transdecoder	exon	476877	476945	.	-	.	ID=BSUD.622.1.p1.exon6;Parent=BSUD.622.1.p1
contig_113	transdecoder	CDS	476877	476945	.	-	1	ID=cds.BSUD.622.1.p1;Parent=BSUD.622.1.p1
contig_113	transdecoder	exon	475917	475982	.	-	.	ID=BSUD.622.1.p1.exon7;Parent=BSUD.622.1.p1
contig_113	transdecoder	CDS	475917	475982	.	-	1	ID=cds.BSUD.622.1.p1;Parent=BSUD.622.1.p1
contig_113	transdecoder	exon	475466	475649	.	-	.	ID=BSUD.622.1.p1.exon8;Parent=BSUD.622.1.p1
contig_113	transdecoder	CDS	475466	475649	.	-	1	ID=cds.BSUD.622.1.p1;Parent=BSUD.622.1.p1
contig_113	transdecoder	exon	475033	475129	.	-	.	ID=BSUD.622.1.p1.exon9;Parent=BSUD.622.1.p1
contig_113	transdecoder	CDS	475033	475129	.	-	0	ID=cds.BSUD.622.1.p1;Parent=BSUD.622.1.p1
contig_113	transdecoder	exon	474525	474623	.	-	.	ID=BSUD.622.1.p1.exon10;Parent=BSUD.622.1.p1
contig_113	transdecoder	CDS	474525	474623	.	-	2	ID=cds.BSUD.622.1.p1;Parent=BSUD.622.1.p1
contig_113	transdecoder	exon	472487	472577	.	-	.	ID=BSUD.622.1.p1.exon11;Parent=BSUD.622.1.p1
contig_113	transdecoder	CDS	472487	472577	.	-	2	ID=cds.BSUD.622.1.p1;Parent=BSUD.622.1.p1
contig_113	transdecoder	exon	472119	472305	.	-	.	ID=BSUD.622.1.p1.exon12;Parent=BSUD.622.1.p1
contig_113	transdecoder	CDS	472119	472305	.	-	1	ID=cds.BSUD.622.1.p1;Parent=BSUD.622.1.p1
contig_113	transdecoder	exon	471886	471982	.	-	.	ID=BSUD.622.1.p1.exon13;Parent=BSUD.622.1.p1
contig_113	transdecoder	CDS	471886	471982	.	-	0	ID=cds.BSUD.622.1.p1;Parent=BSUD.622.1.p1
contig_113	transdecoder	exon	471633	471772	.	-	.	ID=BSUD.622.1.p1.exon14;Parent=BSUD.622.1.p1
contig_113	transdecoder	CDS	471633	471772	.	-	2	ID=cds.BSUD.622.1.p1;Parent=BSUD.622.1.p1
contig_113	transdecoder	exon	471285	471410	.	-	.	ID=BSUD.622.1.p1.exon15;Parent=BSUD.622.1.p1
contig_113	transdecoder	CDS	471285	471410	.	-	0	ID=cds.BSUD.622.1.p1;Parent=BSUD.622.1.p1
contig_113	transdecoder	exon	469702	469754	.	-	.	ID=BSUD.622.1.p1.exon16;Parent=BSUD.622.1.p1
contig_113	transdecoder	CDS	469702	469754	.	-	0	ID=cds.BSUD.622.1.p1;Parent=BSUD.622.1.p1
contig_113	transdecoder	exon	469497	469592	.	-	.	ID=BSUD.622.1.p1.exon17;Parent=BSUD.622.1.p1
contig_113	transdecoder	CDS	469497	469592	.	-	1	ID=cds.BSUD.622.1.p1;Parent=BSUD.622.1.p1
contig_113	transdecoder	exon	469201	469384	.	-	.	ID=BSUD.622.1.p1.exon18;Parent=BSUD.622.1.p1
contig_113	transdecoder	CDS	469201	469384	.	-	1	ID=cds.BSUD.622.1.p1;Parent=BSUD.622.1.p1
contig_113	transdecoder	exon	468882	468997	.	-	.	ID=BSUD.622.1.p1.exon19;Parent=BSUD.622.1.p1
contig_113	transdecoder	CDS	468882	468997	.	-	0	ID=cds.BSUD.622.1.p1;Parent=BSUD.622.1.p1
contig_113	transdecoder	exon	468347	468440	.	-	.	ID=BSUD.622.1.p1.exon20;Parent=BSUD.622.1.p1
contig_113	transdecoder	CDS	468347	468440	.	-	1	ID=cds.BSUD.622.1.p1;Parent=BSUD.622.1.p1
contig_113	transdecoder	exon	465606	467658	.	-	.	ID=BSUD.622.1.p1.exon21;Parent=BSUD.622.1.p1
contig_113	transdecoder	CDS	467377	467658	.	-	0	ID=cds.BSUD.622.1.p1;Parent=BSUD.622.1.p1
contig_113	transdecoder	three_prime_UTR	465606	467376	.	-	.	ID=BSUD.622.1.p1.utr3p1;Parent=BSUD.622.1.p1
contig_113	transdecoder	gene	489604	522508	.	+	.	ID=BSUD.623;Interpro=IPR000719 (Protein kinase domain)---IPR001611 (Leucine-rich repeat)---IPR002110 (Ankyrin repeat)---IPR003591 (Leucine-rich repeat, typical subtype)---IPR008271 (Serine/threonine-protein kinase, active site)---IPR011009 (Protein kinase-like domain superfamily)---IPR027417 (P-loop containing nucleoside triphosphate hydrolase)---IPR032171 (C-terminal of Roc (COR) domain)---IPR032675 (Leucine-rich repeat domain superfamily)---IPR036770 (Ankyrin repeat-containing domain superfamily)
contig_113	transdecoder	mRNA	489604	498180	.	+	.	ID=BSUD.623.1.p1;Parent=BSUD.623;Interpro=IPR000719 (Protein kinase domain)---IPR001611 (Leucine-rich repeat)---IPR002110 (Ankyrin repeat)---IPR003591 (Leucine-rich repeat, typical subtype)---IPR008271 (Serine/threonine-protein kinase, active site)---IPR011009 (Protein kinase-like domain superfamily)---IPR027417 (P-loop containing nucleoside triphosphate hydrolase)---IPR032171 (C-terminal of Roc (COR) domain)---IPR032675 (Leucine-rich repeat domain superfamily)---IPR036770 (Ankyrin repeat-containing domain superfamily)
contig_113	transdecoder	five_prime_UTR	489604	490004	.	+	.	ID=BSUD.623.1.p1.utr5p1;Parent=BSUD.623.1.p1
contig_113	transdecoder	exon	489604	490017	.	+	.	ID=BSUD.623.1.p1.exon1;Parent=BSUD.623.1.p1
contig_113	transdecoder	CDS	490005	490017	.	+	0	ID=cds.BSUD.623.1.p1;Parent=BSUD.623.1.p1
contig_113	transdecoder	exon	491531	491763	.	+	.	ID=BSUD.623.1.p1.exon2;Parent=BSUD.623.1.p1
contig_113	transdecoder	CDS	491531	491763	.	+	2	ID=cds.BSUD.623.1.p1;Parent=BSUD.623.1.p1
contig_113	transdecoder	exon	492350	492521	.	+	.	ID=BSUD.623.1.p1.exon3;Parent=BSUD.623.1.p1
contig_113	transdecoder	CDS	492350	492521	.	+	0	ID=cds.BSUD.623.1.p1;Parent=BSUD.623.1.p1
contig_113	transdecoder	exon	493622	493798	.	+	.	ID=BSUD.623.1.p1.exon4;Parent=BSUD.623.1.p1
contig_113	transdecoder	CDS	493622	493798	.	+	2	ID=cds.BSUD.623.1.p1;Parent=BSUD.623.1.p1
contig_113	transdecoder	exon	494547	494686	.	+	.	ID=BSUD.623.1.p1.exon5;Parent=BSUD.623.1.p1
contig_113	transdecoder	CDS	494547	494686	.	+	2	ID=cds.BSUD.623.1.p1;Parent=BSUD.623.1.p1
contig_113	transdecoder	exon	495333	498180	.	+	.	ID=BSUD.623.1.p1.exon6;Parent=BSUD.623.1.p1
contig_113	transdecoder	CDS	495333	495587	.	+	0	ID=cds.BSUD.623.1.p1;Parent=BSUD.623.1.p1
contig_113	transdecoder	three_prime_UTR	495588	498180	.	+	.	ID=BSUD.623.1.p1.utr3p1;Parent=BSUD.623.1.p1
contig_113	transdecoder	mRNA	489619	522508	.	+	.	ID=BSUD.623.2.p1;Parent=BSUD.623;Interpro=IPR000719 (Protein kinase domain)---IPR001611 (Leucine-rich repeat)---IPR002110 (Ankyrin repeat)---IPR003591 (Leucine-rich repeat, typical subtype)---IPR008271 (Serine/threonine-protein kinase, active site)---IPR011009 (Protein kinase-like domain superfamily)---IPR027417 (P-loop containing nucleoside triphosphate hydrolase)---IPR032171 (C-terminal of Roc (COR) domain)---IPR032675 (Leucine-rich repeat domain superfamily)---IPR036770 (Ankyrin repeat-containing domain superfamily)
contig_113	transdecoder	five_prime_UTR	489619	490004	.	+	.	ID=BSUD.623.2.p1.utr5p1;Parent=BSUD.623.2.p1
contig_113	transdecoder	exon	489619	490017	.	+	.	ID=BSUD.623.2.p1.exon1;Parent=BSUD.623.2.p1
contig_113	transdecoder	CDS	490005	490017	.	+	0	ID=cds.BSUD.623.2.p1;Parent=BSUD.623.2.p1
contig_113	transdecoder	exon	491531	491763	.	+	.	ID=BSUD.623.2.p1.exon2;Parent=BSUD.623.2.p1
contig_113	transdecoder	CDS	491531	491763	.	+	2	ID=cds.BSUD.623.2.p1;Parent=BSUD.623.2.p1
contig_113	transdecoder	exon	492350	492521	.	+	.	ID=BSUD.623.2.p1.exon3;Parent=BSUD.623.2.p1
contig_113	transdecoder	CDS	492350	492521	.	+	0	ID=cds.BSUD.623.2.p1;Parent=BSUD.623.2.p1
contig_113	transdecoder	exon	493622	493798	.	+	.	ID=BSUD.623.2.p1.exon4;Parent=BSUD.623.2.p1
contig_113	transdecoder	CDS	493622	493798	.	+	2	ID=cds.BSUD.623.2.p1;Parent=BSUD.623.2.p1
contig_113	transdecoder	exon	494547	494686	.	+	.	ID=BSUD.623.2.p1.exon5;Parent=BSUD.623.2.p1
contig_113	transdecoder	CDS	494547	494686	.	+	2	ID=cds.BSUD.623.2.p1;Parent=BSUD.623.2.p1
contig_113	transdecoder	exon	495333	495583	.	+	.	ID=BSUD.623.2.p1.exon6;Parent=BSUD.623.2.p1
contig_113	transdecoder	CDS	495333	495583	.	+	0	ID=cds.BSUD.623.2.p1;Parent=BSUD.623.2.p1
contig_113	transdecoder	exon	496140	496264	.	+	.	ID=BSUD.623.2.p1.exon7;Parent=BSUD.623.2.p1
contig_113	transdecoder	CDS	496140	496264	.	+	1	ID=cds.BSUD.623.2.p1;Parent=BSUD.623.2.p1
contig_113	transdecoder	exon	497029	497192	.	+	.	ID=BSUD.623.2.p1.exon8;Parent=BSUD.623.2.p1
contig_113	transdecoder	CDS	497029	497192	.	+	2	ID=cds.BSUD.623.2.p1;Parent=BSUD.623.2.p1
contig_113	transdecoder	exon	497713	497848	.	+	.	ID=BSUD.623.2.p1.exon9;Parent=BSUD.623.2.p1
contig_113	transdecoder	CDS	497713	497848	.	+	0	ID=cds.BSUD.623.2.p1;Parent=BSUD.623.2.p1
contig_113	transdecoder	exon	498313	498463	.	+	.	ID=BSUD.623.2.p1.exon10;Parent=BSUD.623.2.p1
contig_113	transdecoder	CDS	498313	498463	.	+	2	ID=cds.BSUD.623.2.p1;Parent=BSUD.623.2.p1
contig_113	transdecoder	exon	499782	499928	.	+	.	ID=BSUD.623.2.p1.exon11;Parent=BSUD.623.2.p1
contig_113	transdecoder	CDS	499782	499928	.	+	1	ID=cds.BSUD.623.2.p1;Parent=BSUD.623.2.p1
contig_113	transdecoder	exon	500310	500425	.	+	.	ID=BSUD.623.2.p1.exon12;Parent=BSUD.623.2.p1
contig_113	transdecoder	CDS	500310	500425	.	+	1	ID=cds.BSUD.623.2.p1;Parent=BSUD.623.2.p1
contig_113	transdecoder	exon	502573	502670	.	+	.	ID=BSUD.623.2.p1.exon13;Parent=BSUD.623.2.p1
contig_113	transdecoder	CDS	502573	502670	.	+	2	ID=cds.BSUD.623.2.p1;Parent=BSUD.623.2.p1
contig_113	transdecoder	exon	502833	502913	.	+	.	ID=BSUD.623.2.p1.exon14;Parent=BSUD.623.2.p1
contig_113	transdecoder	CDS	502833	502913	.	+	0	ID=cds.BSUD.623.2.p1;Parent=BSUD.623.2.p1
contig_113	transdecoder	exon	503029	503094	.	+	.	ID=BSUD.623.2.p1.exon15;Parent=BSUD.623.2.p1
contig_113	transdecoder	CDS	503029	503094	.	+	0	ID=cds.BSUD.623.2.p1;Parent=BSUD.623.2.p1
contig_113	transdecoder	exon	503508	503678	.	+	.	ID=BSUD.623.2.p1.exon16;Parent=BSUD.623.2.p1
contig_113	transdecoder	CDS	503508	503678	.	+	0	ID=cds.BSUD.623.2.p1;Parent=BSUD.623.2.p1
contig_113	transdecoder	exon	504100	504457	.	+	.	ID=BSUD.623.2.p1.exon17;Parent=BSUD.623.2.p1
contig_113	transdecoder	CDS	504100	504457	.	+	0	ID=cds.BSUD.623.2.p1;Parent=BSUD.623.2.p1
contig_113	transdecoder	exon	504635	504756	.	+	.	ID=BSUD.623.2.p1.exon18;Parent=BSUD.623.2.p1
contig_113	transdecoder	CDS	504635	504756	.	+	2	ID=cds.BSUD.623.2.p1;Parent=BSUD.623.2.p1
contig_113	transdecoder	exon	505340	505500	.	+	.	ID=BSUD.623.2.p1.exon19;Parent=BSUD.623.2.p1
contig_113	transdecoder	CDS	505340	505500	.	+	0	ID=cds.BSUD.623.2.p1;Parent=BSUD.623.2.p1
contig_113	transdecoder	exon	505674	505913	.	+	.	ID=BSUD.623.2.p1.exon20;Parent=BSUD.623.2.p1
contig_113	transdecoder	CDS	505674	505913	.	+	1	ID=cds.BSUD.623.2.p1;Parent=BSUD.623.2.p1
contig_113	transdecoder	exon	506892	507008	.	+	.	ID=BSUD.623.2.p1.exon21;Parent=BSUD.623.2.p1
contig_113	transdecoder	CDS	506892	507008	.	+	1	ID=cds.BSUD.623.2.p1;Parent=BSUD.623.2.p1
contig_113	transdecoder	exon	507202	507341	.	+	.	ID=BSUD.623.2.p1.exon22;Parent=BSUD.623.2.p1
contig_113	transdecoder	CDS	507202	507341	.	+	1	ID=cds.BSUD.623.2.p1;Parent=BSUD.623.2.p1
contig_113	transdecoder	exon	507590	507720	.	+	.	ID=BSUD.623.2.p1.exon23;Parent=BSUD.623.2.p1
contig_113	transdecoder	CDS	507590	507720	.	+	2	ID=cds.BSUD.623.2.p1;Parent=BSUD.623.2.p1
contig_113	transdecoder	exon	509664	509834	.	+	.	ID=BSUD.623.2.p1.exon24;Parent=BSUD.623.2.p1
contig_113	transdecoder	CDS	509664	509834	.	+	0	ID=cds.BSUD.623.2.p1;Parent=BSUD.623.2.p1
contig_113	transdecoder	exon	512200	512361	.	+	.	ID=BSUD.623.2.p1.exon25;Parent=BSUD.623.2.p1
contig_113	transdecoder	CDS	512200	512361	.	+	0	ID=cds.BSUD.623.2.p1;Parent=BSUD.623.2.p1
contig_113	transdecoder	exon	512706	512945	.	+	.	ID=BSUD.623.2.p1.exon26;Parent=BSUD.623.2.p1
contig_113	transdecoder	CDS	512706	512945	.	+	0	ID=cds.BSUD.623.2.p1;Parent=BSUD.623.2.p1
contig_113	transdecoder	exon	516402	516626	.	+	.	ID=BSUD.623.2.p1.exon27;Parent=BSUD.623.2.p1
contig_113	transdecoder	CDS	516402	516626	.	+	0	ID=cds.BSUD.623.2.p1;Parent=BSUD.623.2.p1
contig_113	transdecoder	exon	517396	517530	.	+	.	ID=BSUD.623.2.p1.exon28;Parent=BSUD.623.2.p1
contig_113	transdecoder	CDS	517396	517530	.	+	0	ID=cds.BSUD.623.2.p1;Parent=BSUD.623.2.p1
contig_113	transdecoder	exon	518228	518425	.	+	.	ID=BSUD.623.2.p1.exon29;Parent=BSUD.623.2.p1
contig_113	transdecoder	CDS	518228	518425	.	+	0	ID=cds.BSUD.623.2.p1;Parent=BSUD.623.2.p1
contig_113	transdecoder	exon	518602	518772	.	+	.	ID=BSUD.623.2.p1.exon30;Parent=BSUD.623.2.p1
contig_113	transdecoder	CDS	518602	518772	.	+	0	ID=cds.BSUD.623.2.p1;Parent=BSUD.623.2.p1
contig_113	transdecoder	exon	518909	519028	.	+	.	ID=BSUD.623.2.p1.exon31;Parent=BSUD.623.2.p1
contig_113	transdecoder	CDS	518909	519028	.	+	0	ID=cds.BSUD.623.2.p1;Parent=BSUD.623.2.p1
contig_113	transdecoder	exon	519196	522508	.	+	.	ID=BSUD.623.2.p1.exon32;Parent=BSUD.623.2.p1
contig_113	transdecoder	CDS	519196	520434	.	+	0	ID=cds.BSUD.623.2.p1;Parent=BSUD.623.2.p1
contig_113	transdecoder	three_prime_UTR	520435	522508	.	+	.	ID=BSUD.623.2.p1.utr3p1;Parent=BSUD.623.2.p1
contig_113	transdecoder	gene	532118	548672	.	+	.	ID=BSUD.624;Interpro=NA
contig_113	transdecoder	mRNA	532118	548672	.	+	.	ID=BSUD.624.1.p1;Parent=BSUD.624;Interpro=NA
contig_113	transdecoder	five_prime_UTR	532118	532517	.	+	.	ID=BSUD.624.1.p1.utr5p1;Parent=BSUD.624.1.p1
contig_113	transdecoder	exon	532118	533023	.	+	.	ID=BSUD.624.1.p1.exon1;Parent=BSUD.624.1.p1
contig_113	transdecoder	CDS	532518	533023	.	+	0	ID=cds.BSUD.624.1.p1;Parent=BSUD.624.1.p1
contig_113	transdecoder	exon	539280	539362	.	+	.	ID=BSUD.624.1.p1.exon2;Parent=BSUD.624.1.p1
contig_113	transdecoder	CDS	539280	539362	.	+	1	ID=cds.BSUD.624.1.p1;Parent=BSUD.624.1.p1
contig_113	transdecoder	exon	548630	548672	.	+	.	ID=BSUD.624.1.p1.exon3;Parent=BSUD.624.1.p1
contig_113	transdecoder	CDS	548630	548670	.	+	2	ID=cds.BSUD.624.1.p1;Parent=BSUD.624.1.p1
contig_113	transdecoder	gene	584876	597221	.	+	.	ID=BSUD.637;Interpro=IPR001356 (Homeobox domain)---IPR009057 (Homeobox-like domain superfamily)---IPR017970 (Homeobox, conserved site)
contig_113	transdecoder	mRNA	584876	597221	.	+	.	ID=BSUD.637.1.p1;Parent=BSUD.637;Interpro=IPR001356 (Homeobox domain)---IPR009057 (Homeobox-like domain superfamily)---IPR017970 (Homeobox, conserved site)
contig_113	transdecoder	five_prime_UTR	584876	585161	.	+	.	ID=BSUD.637.1.p1.utr5p1;Parent=BSUD.637.1.p1
contig_113	transdecoder	five_prime_UTR	586673	586674	.	+	.	ID=BSUD.637.1.p1.utr5p2;Parent=BSUD.637.1.p1
contig_113	transdecoder	exon	584876	585161	.	+	.	ID=BSUD.637.1.p1.exon1;Parent=BSUD.637.1.p1
contig_113	transdecoder	exon	586673	587323	.	+	.	ID=BSUD.637.1.p1.exon2;Parent=BSUD.637.1.p1
contig_113	transdecoder	CDS	586675	587323	.	+	0	ID=cds.BSUD.637.1.p1;Parent=BSUD.637.1.p1
contig_113	transdecoder	exon	588021	588123	.	+	.	ID=BSUD.637.1.p1.exon3;Parent=BSUD.637.1.p1
contig_113	transdecoder	CDS	588021	588123	.	+	2	ID=cds.BSUD.637.1.p1;Parent=BSUD.637.1.p1
contig_113	transdecoder	exon	595819	595923	.	+	.	ID=BSUD.637.1.p1.exon4;Parent=BSUD.637.1.p1
contig_113	transdecoder	CDS	595819	595923	.	+	1	ID=cds.BSUD.637.1.p1;Parent=BSUD.637.1.p1
contig_113	transdecoder	exon	596038	597221	.	+	.	ID=BSUD.637.1.p1.exon5;Parent=BSUD.637.1.p1
contig_113	transdecoder	CDS	596038	596236	.	+	1	ID=cds.BSUD.637.1.p1;Parent=BSUD.637.1.p1
contig_113	transdecoder	three_prime_UTR	596237	597221	.	+	.	ID=BSUD.637.1.p1.utr3p1;Parent=BSUD.637.1.p1
contig_113	transdecoder	mRNA	584992	588779	.	+	.	ID=BSUD.637.2.p3;Parent=BSUD.637;Interpro=IPR001356 (Homeobox domain)---IPR009057 (Homeobox-like domain superfamily)---IPR017970 (Homeobox, conserved site)
contig_113	transdecoder	five_prime_UTR	584992	585161	.	+	.	ID=BSUD.637.2.p3.utr5p1;Parent=BSUD.637.2.p3
contig_113	transdecoder	five_prime_UTR	586673	587651	.	+	.	ID=BSUD.637.2.p3.utr5p2;Parent=BSUD.637.2.p3
contig_113	transdecoder	exon	584992	585161	.	+	.	ID=BSUD.637.2.p3.exon1;Parent=BSUD.637.2.p3
contig_113	transdecoder	exon	586673	588779	.	+	.	ID=BSUD.637.2.p3.exon2;Parent=BSUD.637.2.p3
contig_113	transdecoder	CDS	587652	587831	.	+	0	ID=cds.BSUD.637.2.p3;Parent=BSUD.637.2.p3
contig_113	transdecoder	three_prime_UTR	587832	588779	.	+	.	ID=BSUD.637.2.p3.utr3p1;Parent=BSUD.637.2.p3
contig_113	transdecoder	gene	597031	612412	.	-	.	ID=BSUD.638;Interpro=IPR026566 (Dolichol kinase)---IPR032974 (Polyprenol kinase family)
contig_113	transdecoder	mRNA	597031	608919	.	-	.	ID=BSUD.638.1.p1;Parent=BSUD.638;Interpro=IPR026566 (Dolichol kinase)---IPR032974 (Polyprenol kinase family)
contig_113	transdecoder	five_prime_UTR	608720	608919	.	-	.	ID=BSUD.638.1.p1.utr5p1;Parent=BSUD.638.1.p1
contig_113	transdecoder	exon	608611	608919	.	-	.	ID=BSUD.638.1.p1.exon1;Parent=BSUD.638.1.p1
contig_113	transdecoder	CDS	608611	608719	.	-	0	ID=cds.BSUD.638.1.p1;Parent=BSUD.638.1.p1
contig_113	transdecoder	exon	608404	608491	.	-	.	ID=BSUD.638.1.p1.exon2;Parent=BSUD.638.1.p1
contig_113	transdecoder	CDS	608404	608491	.	-	2	ID=cds.BSUD.638.1.p1;Parent=BSUD.638.1.p1
contig_113	transdecoder	exon	606119	606204	.	-	.	ID=BSUD.638.1.p1.exon3;Parent=BSUD.638.1.p1
contig_113	transdecoder	CDS	606119	606204	.	-	1	ID=cds.BSUD.638.1.p1;Parent=BSUD.638.1.p1
contig_113	transdecoder	exon	604559	604693	.	-	.	ID=BSUD.638.1.p1.exon4;Parent=BSUD.638.1.p1
contig_113	transdecoder	CDS	604559	604693	.	-	2	ID=cds.BSUD.638.1.p1;Parent=BSUD.638.1.p1
contig_113	transdecoder	exon	604296	604453	.	-	.	ID=BSUD.638.1.p1.exon5;Parent=BSUD.638.1.p1
contig_113	transdecoder	CDS	604296	604453	.	-	2	ID=cds.BSUD.638.1.p1;Parent=BSUD.638.1.p1
contig_113	transdecoder	exon	604139	604186	.	-	.	ID=BSUD.638.1.p1.exon6;Parent=BSUD.638.1.p1
contig_113	transdecoder	CDS	604139	604186	.	-	0	ID=cds.BSUD.638.1.p1;Parent=BSUD.638.1.p1
contig_113	transdecoder	exon	603758	603943	.	-	.	ID=BSUD.638.1.p1.exon7;Parent=BSUD.638.1.p1
contig_113	transdecoder	CDS	603758	603943	.	-	0	ID=cds.BSUD.638.1.p1;Parent=BSUD.638.1.p1
contig_113	transdecoder	exon	601961	602200	.	-	.	ID=BSUD.638.1.p1.exon8;Parent=BSUD.638.1.p1
contig_113	transdecoder	CDS	601961	602200	.	-	0	ID=cds.BSUD.638.1.p1;Parent=BSUD.638.1.p1
contig_113	transdecoder	exon	601521	601680	.	-	.	ID=BSUD.638.1.p1.exon9;Parent=BSUD.638.1.p1
contig_113	transdecoder	CDS	601521	601680	.	-	0	ID=cds.BSUD.638.1.p1;Parent=BSUD.638.1.p1
contig_113	transdecoder	exon	600710	600814	.	-	.	ID=BSUD.638.1.p1.exon10;Parent=BSUD.638.1.p1
contig_113	transdecoder	CDS	600710	600814	.	-	2	ID=cds.BSUD.638.1.p1;Parent=BSUD.638.1.p1
contig_113	transdecoder	exon	598674	598751	.	-	.	ID=BSUD.638.1.p1.exon11;Parent=BSUD.638.1.p1
contig_113	transdecoder	CDS	598674	598751	.	-	2	ID=cds.BSUD.638.1.p1;Parent=BSUD.638.1.p1
contig_113	transdecoder	exon	597031	598450	.	-	.	ID=BSUD.638.1.p1.exon12;Parent=BSUD.638.1.p1
contig_113	transdecoder	CDS	598317	598450	.	-	2	ID=cds.BSUD.638.1.p1;Parent=BSUD.638.1.p1
contig_113	transdecoder	three_prime_UTR	597031	598316	.	-	.	ID=BSUD.638.1.p1.utr3p1;Parent=BSUD.638.1.p1
contig_113	transdecoder	mRNA	597105	612366	.	-	.	ID=BSUD.638.2.p1;Parent=BSUD.638;Interpro=IPR026566 (Dolichol kinase)---IPR032974 (Polyprenol kinase family)
contig_113	transdecoder	five_prime_UTR	612187	612366	.	-	.	ID=BSUD.638.2.p1.utr5p1;Parent=BSUD.638.2.p1
contig_113	transdecoder	five_prime_UTR	608720	608721	.	-	.	ID=BSUD.638.2.p1.utr5p2;Parent=BSUD.638.2.p1
contig_113	transdecoder	exon	612187	612366	.	-	.	ID=BSUD.638.2.p1.exon1;Parent=BSUD.638.2.p1
contig_113	transdecoder	exon	608611	608721	.	-	.	ID=BSUD.638.2.p1.exon2;Parent=BSUD.638.2.p1
contig_113	transdecoder	CDS	608611	608719	.	-	0	ID=cds.BSUD.638.2.p1;Parent=BSUD.638.2.p1
contig_113	transdecoder	exon	608404	608491	.	-	.	ID=BSUD.638.2.p1.exon3;Parent=BSUD.638.2.p1
contig_113	transdecoder	CDS	608404	608491	.	-	2	ID=cds.BSUD.638.2.p1;Parent=BSUD.638.2.p1
contig_113	transdecoder	exon	606119	606204	.	-	.	ID=BSUD.638.2.p1.exon4;Parent=BSUD.638.2.p1
contig_113	transdecoder	CDS	606119	606204	.	-	1	ID=cds.BSUD.638.2.p1;Parent=BSUD.638.2.p1
contig_113	transdecoder	exon	604559	604693	.	-	.	ID=BSUD.638.2.p1.exon5;Parent=BSUD.638.2.p1
contig_113	transdecoder	CDS	604559	604693	.	-	2	ID=cds.BSUD.638.2.p1;Parent=BSUD.638.2.p1
contig_113	transdecoder	exon	604296	604453	.	-	.	ID=BSUD.638.2.p1.exon6;Parent=BSUD.638.2.p1
contig_113	transdecoder	CDS	604296	604453	.	-	2	ID=cds.BSUD.638.2.p1;Parent=BSUD.638.2.p1
contig_113	transdecoder	exon	604139	604186	.	-	.	ID=BSUD.638.2.p1.exon7;Parent=BSUD.638.2.p1
contig_113	transdecoder	CDS	604139	604186	.	-	0	ID=cds.BSUD.638.2.p1;Parent=BSUD.638.2.p1
contig_113	transdecoder	exon	603758	603943	.	-	.	ID=BSUD.638.2.p1.exon8;Parent=BSUD.638.2.p1
contig_113	transdecoder	CDS	603758	603943	.	-	0	ID=cds.BSUD.638.2.p1;Parent=BSUD.638.2.p1
contig_113	transdecoder	exon	601961	602200	.	-	.	ID=BSUD.638.2.p1.exon9;Parent=BSUD.638.2.p1
contig_113	transdecoder	CDS	601961	602200	.	-	0	ID=cds.BSUD.638.2.p1;Parent=BSUD.638.2.p1
contig_113	transdecoder	exon	601521	601680	.	-	.	ID=BSUD.638.2.p1.exon10;Parent=BSUD.638.2.p1
contig_113	transdecoder	CDS	601521	601680	.	-	0	ID=cds.BSUD.638.2.p1;Parent=BSUD.638.2.p1
contig_113	transdecoder	exon	600710	600814	.	-	.	ID=BSUD.638.2.p1.exon11;Parent=BSUD.638.2.p1
contig_113	transdecoder	CDS	600710	600814	.	-	2	ID=cds.BSUD.638.2.p1;Parent=BSUD.638.2.p1
contig_113	transdecoder	exon	598674	598751	.	-	.	ID=BSUD.638.2.p1.exon12;Parent=BSUD.638.2.p1
contig_113	transdecoder	CDS	598674	598751	.	-	2	ID=cds.BSUD.638.2.p1;Parent=BSUD.638.2.p1
contig_113	transdecoder	exon	597105	598450	.	-	.	ID=BSUD.638.2.p1.exon13;Parent=BSUD.638.2.p1
contig_113	transdecoder	CDS	598317	598450	.	-	2	ID=cds.BSUD.638.2.p1;Parent=BSUD.638.2.p1
contig_113	transdecoder	three_prime_UTR	597105	598316	.	-	.	ID=BSUD.638.2.p1.utr3p1;Parent=BSUD.638.2.p1
contig_113	transdecoder	mRNA	597105	612344	.	-	.	ID=BSUD.638.3.p1;Parent=BSUD.638;Interpro=IPR026566 (Dolichol kinase)---IPR032974 (Polyprenol kinase family)
contig_113	transdecoder	five_prime_UTR	611944	612344	.	-	.	ID=BSUD.638.3.p1.utr5p1;Parent=BSUD.638.3.p1
contig_113	transdecoder	five_prime_UTR	608720	608721	.	-	.	ID=BSUD.638.3.p1.utr5p2;Parent=BSUD.638.3.p1
contig_113	transdecoder	exon	611944	612344	.	-	.	ID=BSUD.638.3.p1.exon1;Parent=BSUD.638.3.p1
contig_113	transdecoder	exon	608611	608721	.	-	.	ID=BSUD.638.3.p1.exon2;Parent=BSUD.638.3.p1
contig_113	transdecoder	CDS	608611	608719	.	-	0	ID=cds.BSUD.638.3.p1;Parent=BSUD.638.3.p1
contig_113	transdecoder	exon	608404	608491	.	-	.	ID=BSUD.638.3.p1.exon3;Parent=BSUD.638.3.p1
contig_113	transdecoder	CDS	608404	608491	.	-	2	ID=cds.BSUD.638.3.p1;Parent=BSUD.638.3.p1
contig_113	transdecoder	exon	606119	606204	.	-	.	ID=BSUD.638.3.p1.exon4;Parent=BSUD.638.3.p1
contig_113	transdecoder	CDS	606119	606204	.	-	1	ID=cds.BSUD.638.3.p1;Parent=BSUD.638.3.p1
contig_113	transdecoder	exon	604559	604693	.	-	.	ID=BSUD.638.3.p1.exon5;Parent=BSUD.638.3.p1
contig_113	transdecoder	CDS	604559	604693	.	-	2	ID=cds.BSUD.638.3.p1;Parent=BSUD.638.3.p1
contig_113	transdecoder	exon	604296	604453	.	-	.	ID=BSUD.638.3.p1.exon6;Parent=BSUD.638.3.p1
contig_113	transdecoder	CDS	604296	604453	.	-	2	ID=cds.BSUD.638.3.p1;Parent=BSUD.638.3.p1
contig_113	transdecoder	exon	604139	604186	.	-	.	ID=BSUD.638.3.p1.exon7;Parent=BSUD.638.3.p1
contig_113	transdecoder	CDS	604139	604186	.	-	0	ID=cds.BSUD.638.3.p1;Parent=BSUD.638.3.p1
contig_113	transdecoder	exon	603758	603943	.	-	.	ID=BSUD.638.3.p1.exon8;Parent=BSUD.638.3.p1
contig_113	transdecoder	CDS	603758	603943	.	-	0	ID=cds.BSUD.638.3.p1;Parent=BSUD.638.3.p1
contig_113	transdecoder	exon	601961	602200	.	-	.	ID=BSUD.638.3.p1.exon9;Parent=BSUD.638.3.p1
contig_113	transdecoder	CDS	601961	602200	.	-	0	ID=cds.BSUD.638.3.p1;Parent=BSUD.638.3.p1
contig_113	transdecoder	exon	601521	601680	.	-	.	ID=BSUD.638.3.p1.exon10;Parent=BSUD.638.3.p1
contig_113	transdecoder	CDS	601521	601680	.	-	0	ID=cds.BSUD.638.3.p1;Parent=BSUD.638.3.p1
contig_113	transdecoder	exon	600710	600814	.	-	.	ID=BSUD.638.3.p1.exon11;Parent=BSUD.638.3.p1
contig_113	transdecoder	CDS	600710	600814	.	-	2	ID=cds.BSUD.638.3.p1;Parent=BSUD.638.3.p1
contig_113	transdecoder	exon	598674	598751	.	-	.	ID=BSUD.638.3.p1.exon12;Parent=BSUD.638.3.p1
contig_113	transdecoder	CDS	598674	598751	.	-	2	ID=cds.BSUD.638.3.p1;Parent=BSUD.638.3.p1
contig_113	transdecoder	exon	597105	598450	.	-	.	ID=BSUD.638.3.p1.exon13;Parent=BSUD.638.3.p1
contig_113	transdecoder	CDS	598317	598450	.	-	2	ID=cds.BSUD.638.3.p1;Parent=BSUD.638.3.p1
contig_113	transdecoder	three_prime_UTR	597105	598316	.	-	.	ID=BSUD.638.3.p1.utr3p1;Parent=BSUD.638.3.p1
contig_113	transdecoder	mRNA	597105	612412	.	-	.	ID=BSUD.638.4.p1;Parent=BSUD.638;Interpro=IPR026566 (Dolichol kinase)---IPR032974 (Polyprenol kinase family)
contig_113	transdecoder	five_prime_UTR	612335	612412	.	-	.	ID=BSUD.638.4.p1.utr5p1;Parent=BSUD.638.4.p1
contig_113	transdecoder	five_prime_UTR	608611	608721	.	-	.	ID=BSUD.638.4.p1.utr5p2;Parent=BSUD.638.4.p1
contig_113	transdecoder	five_prime_UTR	608404	608491	.	-	.	ID=BSUD.638.4.p1.utr5p3;Parent=BSUD.638.4.p1
contig_113	transdecoder	five_prime_UTR	606119	606204	.	-	.	ID=BSUD.638.4.p1.utr5p4;Parent=BSUD.638.4.p1
contig_113	transdecoder	five_prime_UTR	604559	604693	.	-	.	ID=BSUD.638.4.p1.utr5p5;Parent=BSUD.638.4.p1
contig_113	transdecoder	five_prime_UTR	604296	604379	.	-	.	ID=BSUD.638.4.p1.utr5p6;Parent=BSUD.638.4.p1
contig_113	transdecoder	five_prime_UTR	604166	604186	.	-	.	ID=BSUD.638.4.p1.utr5p7;Parent=BSUD.638.4.p1
contig_113	transdecoder	exon	612335	612412	.	-	.	ID=BSUD.638.4.p1.exon1;Parent=BSUD.638.4.p1
contig_113	transdecoder	exon	608611	608721	.	-	.	ID=BSUD.638.4.p1.exon2;Parent=BSUD.638.4.p1
contig_113	transdecoder	exon	608404	608491	.	-	.	ID=BSUD.638.4.p1.exon3;Parent=BSUD.638.4.p1
contig_113	transdecoder	exon	606119	606204	.	-	.	ID=BSUD.638.4.p1.exon4;Parent=BSUD.638.4.p1
contig_113	transdecoder	exon	604559	604693	.	-	.	ID=BSUD.638.4.p1.exon5;Parent=BSUD.638.4.p1
contig_113	transdecoder	exon	604296	604379	.	-	.	ID=BSUD.638.4.p1.exon6;Parent=BSUD.638.4.p1
contig_113	transdecoder	exon	604139	604186	.	-	.	ID=BSUD.638.4.p1.exon7;Parent=BSUD.638.4.p1
contig_113	transdecoder	CDS	604139	604165	.	-	0	ID=cds.BSUD.638.4.p1;Parent=BSUD.638.4.p1
contig_113	transdecoder	exon	603758	603943	.	-	.	ID=BSUD.638.4.p1.exon8;Parent=BSUD.638.4.p1
contig_113	transdecoder	CDS	603758	603943	.	-	0	ID=cds.BSUD.638.4.p1;Parent=BSUD.638.4.p1
contig_113	transdecoder	exon	601961	602200	.	-	.	ID=BSUD.638.4.p1.exon9;Parent=BSUD.638.4.p1
contig_113	transdecoder	CDS	601961	602200	.	-	0	ID=cds.BSUD.638.4.p1;Parent=BSUD.638.4.p1
contig_113	transdecoder	exon	601521	601680	.	-	.	ID=BSUD.638.4.p1.exon10;Parent=BSUD.638.4.p1
contig_113	transdecoder	CDS	601521	601680	.	-	0	ID=cds.BSUD.638.4.p1;Parent=BSUD.638.4.p1
contig_113	transdecoder	exon	600710	600814	.	-	.	ID=BSUD.638.4.p1.exon11;Parent=BSUD.638.4.p1
contig_113	transdecoder	CDS	600710	600814	.	-	2	ID=cds.BSUD.638.4.p1;Parent=BSUD.638.4.p1
contig_113	transdecoder	exon	598674	598751	.	-	.	ID=BSUD.638.4.p1.exon12;Parent=BSUD.638.4.p1
contig_113	transdecoder	CDS	598674	598751	.	-	2	ID=cds.BSUD.638.4.p1;Parent=BSUD.638.4.p1
contig_113	transdecoder	exon	597105	598450	.	-	.	ID=BSUD.638.4.p1.exon13;Parent=BSUD.638.4.p1
contig_113	transdecoder	CDS	598317	598450	.	-	2	ID=cds.BSUD.638.4.p1;Parent=BSUD.638.4.p1
contig_113	transdecoder	three_prime_UTR	597105	598316	.	-	.	ID=BSUD.638.4.p1.utr3p1;Parent=BSUD.638.4.p1
contig_113	tRNAscan-SE	pseudogene_tRNA	604984	605056	25.5	-	.	ID=contig_113.trna4;Name=contig_113.tRNA4-IleAAT;isotype=Ile;anticodon=AAT;gene_biotype=pseudogene
contig_113	tRNAscan-SE	exon	604984	605056	.	-	.	ID=contig_113.trna4.exon1;Parent=contig_113.trna4
contig_113	tRNAscan-SE	pseudogene_tRNA	605497	605568	34.9	-	.	ID=contig_113.trna3;Name=contig_113.tRNA3-ArgTCT;isotype=Arg;anticodon=TCT;gene_biotype=pseudogene
contig_113	tRNAscan-SE	exon	605497	605568	.	-	.	ID=contig_113.trna3.exon1;Parent=contig_113.trna3
contig_113	transdecoder	gene	612753	624101	.	+	.	ID=BSUD.639;Interpro=IPR013087 (Zinc finger C2H2-type)---IPR036236 (Zinc finger C2H2 superfamily)
contig_113	transdecoder	mRNA	612753	622552	.	+	.	ID=BSUD.639.1.p1;Parent=BSUD.639;Interpro=IPR013087 (Zinc finger C2H2-type)---IPR036236 (Zinc finger C2H2 superfamily)
contig_113	transdecoder	five_prime_UTR	612753	612914	.	+	.	ID=BSUD.639.1.p1.utr5p1;Parent=BSUD.639.1.p1
contig_113	transdecoder	five_prime_UTR	615749	615809	.	+	.	ID=BSUD.639.1.p1.utr5p2;Parent=BSUD.639.1.p1
contig_113	transdecoder	five_prime_UTR	619026	619028	.	+	.	ID=BSUD.639.1.p1.utr5p3;Parent=BSUD.639.1.p1
contig_113	transdecoder	exon	612753	612914	.	+	.	ID=BSUD.639.1.p1.exon1;Parent=BSUD.639.1.p1
contig_113	transdecoder	exon	615749	615809	.	+	.	ID=BSUD.639.1.p1.exon2;Parent=BSUD.639.1.p1
contig_113	transdecoder	exon	619026	619203	.	+	.	ID=BSUD.639.1.p1.exon3;Parent=BSUD.639.1.p1
contig_113	transdecoder	CDS	619029	619203	.	+	0	ID=cds.BSUD.639.1.p1;Parent=BSUD.639.1.p1
contig_113	transdecoder	exon	619755	622552	.	+	.	ID=BSUD.639.1.p1.exon4;Parent=BSUD.639.1.p1
contig_113	transdecoder	CDS	619755	622552	.	+	2	ID=cds.BSUD.639.1.p1;Parent=BSUD.639.1.p1
contig_113	transdecoder	mRNA	612817	624101	.	+	.	ID=BSUD.639.2.p1;Parent=BSUD.639;Interpro=IPR013087 (Zinc finger C2H2-type)---IPR036236 (Zinc finger C2H2 superfamily)
contig_113	transdecoder	five_prime_UTR	612817	612989	.	+	.	ID=BSUD.639.2.p1.utr5p1;Parent=BSUD.639.2.p1
contig_113	transdecoder	five_prime_UTR	615749	615809	.	+	.	ID=BSUD.639.2.p1.utr5p2;Parent=BSUD.639.2.p1
contig_113	transdecoder	five_prime_UTR	619026	619028	.	+	.	ID=BSUD.639.2.p1.utr5p3;Parent=BSUD.639.2.p1
contig_113	transdecoder	exon	612817	612989	.	+	.	ID=BSUD.639.2.p1.exon1;Parent=BSUD.639.2.p1
contig_113	transdecoder	exon	615749	615809	.	+	.	ID=BSUD.639.2.p1.exon2;Parent=BSUD.639.2.p1
contig_113	transdecoder	exon	619026	619203	.	+	.	ID=BSUD.639.2.p1.exon3;Parent=BSUD.639.2.p1
contig_113	transdecoder	CDS	619029	619203	.	+	0	ID=cds.BSUD.639.2.p1;Parent=BSUD.639.2.p1
contig_113	transdecoder	exon	619755	624101	.	+	.	ID=BSUD.639.2.p1.exon4;Parent=BSUD.639.2.p1
contig_113	transdecoder	CDS	619755	623542	.	+	2	ID=cds.BSUD.639.2.p1;Parent=BSUD.639.2.p1
contig_113	transdecoder	three_prime_UTR	623543	624101	.	+	.	ID=BSUD.639.2.p1.utr3p1;Parent=BSUD.639.2.p1
contig_113	transdecoder	gene	627586	653553	.	+	.	ID=BSUD.640;Interpro=IPR001202 (WW domain)---IPR001394 (Peptidase C19, ubiquitin carboxyl-terminal hydrolase)---IPR001763 (Rhodanese-like domain)---IPR015063 (USP8 dimerisation domain)---IPR018200 (Ubiquitin specific protease, conserved site)---IPR028889 (Ubiquitin specific protease domain)---IPR036020 (WW domain superfamily)---IPR036873 (Rhodanese-like domain superfamily)---IPR038765 (Papain-like cysteine peptidase superfamily)
contig_113	transdecoder	mRNA	627586	653553	.	+	.	ID=BSUD.640.1.p1;Parent=BSUD.640;Interpro=IPR001202 (WW domain)---IPR001394 (Peptidase C19, ubiquitin carboxyl-terminal hydrolase)---IPR001763 (Rhodanese-like domain)---IPR015063 (USP8 dimerisation domain)---IPR018200 (Ubiquitin specific protease, conserved site)---IPR028889 (Ubiquitin specific protease domain)---IPR036020 (WW domain superfamily)---IPR036873 (Rhodanese-like domain superfamily)---IPR038765 (Papain-like cysteine peptidase superfamily)
contig_113	transdecoder	five_prime_UTR	627586	627770	.	+	.	ID=BSUD.640.1.p1.utr5p1;Parent=BSUD.640.1.p1
contig_113	transdecoder	five_prime_UTR	628213	628334	.	+	.	ID=BSUD.640.1.p1.utr5p2;Parent=BSUD.640.1.p1
contig_113	transdecoder	five_prime_UTR	629850	629865	.	+	.	ID=BSUD.640.1.p1.utr5p3;Parent=BSUD.640.1.p1
contig_113	transdecoder	exon	627586	627770	.	+	.	ID=BSUD.640.1.p1.exon1;Parent=BSUD.640.1.p1
contig_113	transdecoder	exon	628213	628334	.	+	.	ID=BSUD.640.1.p1.exon2;Parent=BSUD.640.1.p1
contig_113	transdecoder	exon	629850	629969	.	+	.	ID=BSUD.640.1.p1.exon3;Parent=BSUD.640.1.p1
contig_113	transdecoder	CDS	629866	629969	.	+	0	ID=cds.BSUD.640.1.p1;Parent=BSUD.640.1.p1
contig_113	transdecoder	exon	633521	633665	.	+	.	ID=BSUD.640.1.p1.exon4;Parent=BSUD.640.1.p1
contig_113	transdecoder	CDS	633521	633665	.	+	1	ID=cds.BSUD.640.1.p1;Parent=BSUD.640.1.p1
contig_113	transdecoder	exon	633780	633865	.	+	.	ID=BSUD.640.1.p1.exon5;Parent=BSUD.640.1.p1
contig_113	transdecoder	CDS	633780	633865	.	+	0	ID=cds.BSUD.640.1.p1;Parent=BSUD.640.1.p1
contig_113	transdecoder	exon	634444	634571	.	+	.	ID=BSUD.640.1.p1.exon6;Parent=BSUD.640.1.p1
contig_113	transdecoder	CDS	634444	634571	.	+	1	ID=cds.BSUD.640.1.p1;Parent=BSUD.640.1.p1
contig_113	transdecoder	exon	634765	634927	.	+	.	ID=BSUD.640.1.p1.exon7;Parent=BSUD.640.1.p1
contig_113	transdecoder	CDS	634765	634927	.	+	2	ID=cds.BSUD.640.1.p1;Parent=BSUD.640.1.p1
contig_113	transdecoder	exon	636216	636378	.	+	.	ID=BSUD.640.1.p1.exon8;Parent=BSUD.640.1.p1
contig_113	transdecoder	CDS	636216	636378	.	+	1	ID=cds.BSUD.640.1.p1;Parent=BSUD.640.1.p1
contig_113	transdecoder	exon	636849	637002	.	+	.	ID=BSUD.640.1.p1.exon9;Parent=BSUD.640.1.p1
contig_113	transdecoder	CDS	636849	637002	.	+	0	ID=cds.BSUD.640.1.p1;Parent=BSUD.640.1.p1
contig_113	transdecoder	exon	637468	638101	.	+	.	ID=BSUD.640.1.p1.exon10;Parent=BSUD.640.1.p1
contig_113	transdecoder	CDS	637468	638101	.	+	2	ID=cds.BSUD.640.1.p1;Parent=BSUD.640.1.p1
contig_113	transdecoder	exon	638750	638879	.	+	.	ID=BSUD.640.1.p1.exon11;Parent=BSUD.640.1.p1
contig_113	transdecoder	CDS	638750	638879	.	+	1	ID=cds.BSUD.640.1.p1;Parent=BSUD.640.1.p1
contig_113	transdecoder	exon	638988	639489	.	+	.	ID=BSUD.640.1.p1.exon12;Parent=BSUD.640.1.p1
contig_113	transdecoder	CDS	638988	639489	.	+	0	ID=cds.BSUD.640.1.p1;Parent=BSUD.640.1.p1
contig_113	transdecoder	exon	639635	639790	.	+	.	ID=BSUD.640.1.p1.exon13;Parent=BSUD.640.1.p1
contig_113	transdecoder	CDS	639635	639790	.	+	2	ID=cds.BSUD.640.1.p1;Parent=BSUD.640.1.p1
contig_113	transdecoder	exon	640202	640349	.	+	.	ID=BSUD.640.1.p1.exon14;Parent=BSUD.640.1.p1
contig_113	transdecoder	CDS	640202	640349	.	+	2	ID=cds.BSUD.640.1.p1;Parent=BSUD.640.1.p1
contig_113	transdecoder	exon	640766	640838	.	+	.	ID=BSUD.640.1.p1.exon15;Parent=BSUD.640.1.p1
contig_113	transdecoder	CDS	640766	640838	.	+	1	ID=cds.BSUD.640.1.p1;Parent=BSUD.640.1.p1
contig_113	transdecoder	exon	640933	641063	.	+	.	ID=BSUD.640.1.p1.exon16;Parent=BSUD.640.1.p1
contig_113	transdecoder	CDS	640933	641063	.	+	0	ID=cds.BSUD.640.1.p1;Parent=BSUD.640.1.p1
contig_113	transdecoder	exon	642034	642139	.	+	.	ID=BSUD.640.1.p1.exon17;Parent=BSUD.640.1.p1
contig_113	transdecoder	CDS	642034	642139	.	+	1	ID=cds.BSUD.640.1.p1;Parent=BSUD.640.1.p1
contig_113	transdecoder	exon	642271	642375	.	+	.	ID=BSUD.640.1.p1.exon18;Parent=BSUD.640.1.p1
contig_113	transdecoder	CDS	642271	642375	.	+	0	ID=cds.BSUD.640.1.p1;Parent=BSUD.640.1.p1
contig_113	transdecoder	exon	642724	642846	.	+	.	ID=BSUD.640.1.p1.exon19;Parent=BSUD.640.1.p1
contig_113	transdecoder	CDS	642724	642846	.	+	0	ID=cds.BSUD.640.1.p1;Parent=BSUD.640.1.p1
contig_113	transdecoder	exon	647506	647619	.	+	.	ID=BSUD.640.1.p1.exon20;Parent=BSUD.640.1.p1
contig_113	transdecoder	CDS	647506	647619	.	+	0	ID=cds.BSUD.640.1.p1;Parent=BSUD.640.1.p1
contig_113	transdecoder	exon	647906	648048	.	+	.	ID=BSUD.640.1.p1.exon21;Parent=BSUD.640.1.p1
contig_113	transdecoder	CDS	647906	648048	.	+	0	ID=cds.BSUD.640.1.p1;Parent=BSUD.640.1.p1
contig_113	transdecoder	exon	648130	648256	.	+	.	ID=BSUD.640.1.p1.exon22;Parent=BSUD.640.1.p1
contig_113	transdecoder	CDS	648130	648256	.	+	1	ID=cds.BSUD.640.1.p1;Parent=BSUD.640.1.p1
contig_113	transdecoder	exon	648382	648412	.	+	.	ID=BSUD.640.1.p1.exon23;Parent=BSUD.640.1.p1
contig_113	transdecoder	CDS	648382	648412	.	+	0	ID=cds.BSUD.640.1.p1;Parent=BSUD.640.1.p1
contig_113	transdecoder	exon	648841	648929	.	+	.	ID=BSUD.640.1.p1.exon24;Parent=BSUD.640.1.p1
contig_113	transdecoder	CDS	648841	648929	.	+	2	ID=cds.BSUD.640.1.p1;Parent=BSUD.640.1.p1
contig_113	transdecoder	exon	650766	653553	.	+	.	ID=BSUD.640.1.p1.exon25;Parent=BSUD.640.1.p1
contig_113	transdecoder	CDS	650766	650822	.	+	0	ID=cds.BSUD.640.1.p1;Parent=BSUD.640.1.p1
contig_113	transdecoder	three_prime_UTR	650823	653553	.	+	.	ID=BSUD.640.1.p1.utr3p1;Parent=BSUD.640.1.p1
contig_113	transdecoder	mRNA	627593	653553	.	+	.	ID=BSUD.640.2.p1;Parent=BSUD.640;Interpro=IPR001202 (WW domain)---IPR001394 (Peptidase C19, ubiquitin carboxyl-terminal hydrolase)---IPR001763 (Rhodanese-like domain)---IPR015063 (USP8 dimerisation domain)---IPR018200 (Ubiquitin specific protease, conserved site)---IPR028889 (Ubiquitin specific protease domain)---IPR036020 (WW domain superfamily)---IPR036873 (Rhodanese-like domain superfamily)---IPR038765 (Papain-like cysteine peptidase superfamily)
contig_113	transdecoder	five_prime_UTR	627593	627770	.	+	.	ID=BSUD.640.2.p1.utr5p1;Parent=BSUD.640.2.p1
contig_113	transdecoder	five_prime_UTR	629850	629865	.	+	.	ID=BSUD.640.2.p1.utr5p2;Parent=BSUD.640.2.p1
contig_113	transdecoder	exon	627593	627770	.	+	.	ID=BSUD.640.2.p1.exon1;Parent=BSUD.640.2.p1
contig_113	transdecoder	exon	629850	629969	.	+	.	ID=BSUD.640.2.p1.exon2;Parent=BSUD.640.2.p1
contig_113	transdecoder	CDS	629866	629969	.	+	0	ID=cds.BSUD.640.2.p1;Parent=BSUD.640.2.p1
contig_113	transdecoder	exon	633521	633665	.	+	.	ID=BSUD.640.2.p1.exon3;Parent=BSUD.640.2.p1
contig_113	transdecoder	CDS	633521	633665	.	+	1	ID=cds.BSUD.640.2.p1;Parent=BSUD.640.2.p1
contig_113	transdecoder	exon	633780	633865	.	+	.	ID=BSUD.640.2.p1.exon4;Parent=BSUD.640.2.p1
contig_113	transdecoder	CDS	633780	633865	.	+	0	ID=cds.BSUD.640.2.p1;Parent=BSUD.640.2.p1
contig_113	transdecoder	exon	634444	634571	.	+	.	ID=BSUD.640.2.p1.exon5;Parent=BSUD.640.2.p1
contig_113	transdecoder	CDS	634444	634571	.	+	1	ID=cds.BSUD.640.2.p1;Parent=BSUD.640.2.p1
contig_113	transdecoder	exon	634765	634927	.	+	.	ID=BSUD.640.2.p1.exon6;Parent=BSUD.640.2.p1
contig_113	transdecoder	CDS	634765	634927	.	+	2	ID=cds.BSUD.640.2.p1;Parent=BSUD.640.2.p1
contig_113	transdecoder	exon	636216	636378	.	+	.	ID=BSUD.640.2.p1.exon7;Parent=BSUD.640.2.p1
contig_113	transdecoder	CDS	636216	636378	.	+	1	ID=cds.BSUD.640.2.p1;Parent=BSUD.640.2.p1
contig_113	transdecoder	exon	636849	637002	.	+	.	ID=BSUD.640.2.p1.exon8;Parent=BSUD.640.2.p1
contig_113	transdecoder	CDS	636849	637002	.	+	0	ID=cds.BSUD.640.2.p1;Parent=BSUD.640.2.p1
contig_113	transdecoder	exon	637468	638101	.	+	.	ID=BSUD.640.2.p1.exon9;Parent=BSUD.640.2.p1
contig_113	transdecoder	CDS	637468	638101	.	+	2	ID=cds.BSUD.640.2.p1;Parent=BSUD.640.2.p1
contig_113	transdecoder	exon	638750	638879	.	+	.	ID=BSUD.640.2.p1.exon10;Parent=BSUD.640.2.p1
contig_113	transdecoder	CDS	638750	638879	.	+	1	ID=cds.BSUD.640.2.p1;Parent=BSUD.640.2.p1
contig_113	transdecoder	exon	638988	639489	.	+	.	ID=BSUD.640.2.p1.exon11;Parent=BSUD.640.2.p1
contig_113	transdecoder	CDS	638988	639489	.	+	0	ID=cds.BSUD.640.2.p1;Parent=BSUD.640.2.p1
contig_113	transdecoder	exon	639635	639790	.	+	.	ID=BSUD.640.2.p1.exon12;Parent=BSUD.640.2.p1
contig_113	transdecoder	CDS	639635	639790	.	+	2	ID=cds.BSUD.640.2.p1;Parent=BSUD.640.2.p1
contig_113	transdecoder	exon	640202	640349	.	+	.	ID=BSUD.640.2.p1.exon13;Parent=BSUD.640.2.p1
contig_113	transdecoder	CDS	640202	640349	.	+	2	ID=cds.BSUD.640.2.p1;Parent=BSUD.640.2.p1
contig_113	transdecoder	exon	640766	640838	.	+	.	ID=BSUD.640.2.p1.exon14;Parent=BSUD.640.2.p1
contig_113	transdecoder	CDS	640766	640838	.	+	1	ID=cds.BSUD.640.2.p1;Parent=BSUD.640.2.p1
contig_113	transdecoder	exon	640933	641063	.	+	.	ID=BSUD.640.2.p1.exon15;Parent=BSUD.640.2.p1
contig_113	transdecoder	CDS	640933	641063	.	+	0	ID=cds.BSUD.640.2.p1;Parent=BSUD.640.2.p1
contig_113	transdecoder	exon	642034	642139	.	+	.	ID=BSUD.640.2.p1.exon16;Parent=BSUD.640.2.p1
contig_113	transdecoder	CDS	642034	642139	.	+	1	ID=cds.BSUD.640.2.p1;Parent=BSUD.640.2.p1
contig_113	transdecoder	exon	642271	642375	.	+	.	ID=BSUD.640.2.p1.exon17;Parent=BSUD.640.2.p1
contig_113	transdecoder	CDS	642271	642375	.	+	0	ID=cds.BSUD.640.2.p1;Parent=BSUD.640.2.p1
contig_113	transdecoder	exon	642724	642846	.	+	.	ID=BSUD.640.2.p1.exon18;Parent=BSUD.640.2.p1
contig_113	transdecoder	CDS	642724	642846	.	+	0	ID=cds.BSUD.640.2.p1;Parent=BSUD.640.2.p1
contig_113	transdecoder	exon	647506	647619	.	+	.	ID=BSUD.640.2.p1.exon19;Parent=BSUD.640.2.p1
contig_113	transdecoder	CDS	647506	647619	.	+	0	ID=cds.BSUD.640.2.p1;Parent=BSUD.640.2.p1
contig_113	transdecoder	exon	647906	648048	.	+	.	ID=BSUD.640.2.p1.exon20;Parent=BSUD.640.2.p1
contig_113	transdecoder	CDS	647906	648048	.	+	0	ID=cds.BSUD.640.2.p1;Parent=BSUD.640.2.p1
contig_113	transdecoder	exon	648130	648256	.	+	.	ID=BSUD.640.2.p1.exon21;Parent=BSUD.640.2.p1
contig_113	transdecoder	CDS	648130	648256	.	+	1	ID=cds.BSUD.640.2.p1;Parent=BSUD.640.2.p1
contig_113	transdecoder	exon	648382	648412	.	+	.	ID=BSUD.640.2.p1.exon22;Parent=BSUD.640.2.p1
contig_113	transdecoder	CDS	648382	648412	.	+	0	ID=cds.BSUD.640.2.p1;Parent=BSUD.640.2.p1
contig_113	transdecoder	exon	648841	648929	.	+	.	ID=BSUD.640.2.p1.exon23;Parent=BSUD.640.2.p1
contig_113	transdecoder	CDS	648841	648929	.	+	2	ID=cds.BSUD.640.2.p1;Parent=BSUD.640.2.p1
contig_113	transdecoder	exon	650766	653553	.	+	.	ID=BSUD.640.2.p1.exon24;Parent=BSUD.640.2.p1
contig_113	transdecoder	CDS	650766	650822	.	+	0	ID=cds.BSUD.640.2.p1;Parent=BSUD.640.2.p1
contig_113	transdecoder	three_prime_UTR	650823	653553	.	+	.	ID=BSUD.640.2.p1.utr3p1;Parent=BSUD.640.2.p1
contig_113	transdecoder	mRNA	627605	653553	.	+	.	ID=BSUD.640.3.p1;Parent=BSUD.640;Interpro=IPR001202 (WW domain)---IPR001394 (Peptidase C19, ubiquitin carboxyl-terminal hydrolase)---IPR001763 (Rhodanese-like domain)---IPR015063 (USP8 dimerisation domain)---IPR018200 (Ubiquitin specific protease, conserved site)---IPR028889 (Ubiquitin specific protease domain)---IPR036020 (WW domain superfamily)---IPR036873 (Rhodanese-like domain superfamily)---IPR038765 (Papain-like cysteine peptidase superfamily)
contig_113	transdecoder	five_prime_UTR	627605	627770	.	+	.	ID=BSUD.640.3.p1.utr5p1;Parent=BSUD.640.3.p1
contig_113	transdecoder	five_prime_UTR	629137	629167	.	+	.	ID=BSUD.640.3.p1.utr5p2;Parent=BSUD.640.3.p1
contig_113	transdecoder	five_prime_UTR	629850	629865	.	+	.	ID=BSUD.640.3.p1.utr5p3;Parent=BSUD.640.3.p1
contig_113	transdecoder	exon	627605	627770	.	+	.	ID=BSUD.640.3.p1.exon1;Parent=BSUD.640.3.p1
contig_113	transdecoder	exon	629137	629167	.	+	.	ID=BSUD.640.3.p1.exon2;Parent=BSUD.640.3.p1
contig_113	transdecoder	exon	629850	629969	.	+	.	ID=BSUD.640.3.p1.exon3;Parent=BSUD.640.3.p1
contig_113	transdecoder	CDS	629866	629969	.	+	0	ID=cds.BSUD.640.3.p1;Parent=BSUD.640.3.p1
contig_113	transdecoder	exon	633521	633665	.	+	.	ID=BSUD.640.3.p1.exon4;Parent=BSUD.640.3.p1
contig_113	transdecoder	CDS	633521	633665	.	+	1	ID=cds.BSUD.640.3.p1;Parent=BSUD.640.3.p1
contig_113	transdecoder	exon	633780	633865	.	+	.	ID=BSUD.640.3.p1.exon5;Parent=BSUD.640.3.p1
contig_113	transdecoder	CDS	633780	633865	.	+	0	ID=cds.BSUD.640.3.p1;Parent=BSUD.640.3.p1
contig_113	transdecoder	exon	634444	634571	.	+	.	ID=BSUD.640.3.p1.exon6;Parent=BSUD.640.3.p1
contig_113	transdecoder	CDS	634444	634571	.	+	1	ID=cds.BSUD.640.3.p1;Parent=BSUD.640.3.p1
contig_113	transdecoder	exon	634765	634927	.	+	.	ID=BSUD.640.3.p1.exon7;Parent=BSUD.640.3.p1
contig_113	transdecoder	CDS	634765	634927	.	+	2	ID=cds.BSUD.640.3.p1;Parent=BSUD.640.3.p1
contig_113	transdecoder	exon	636216	636378	.	+	.	ID=BSUD.640.3.p1.exon8;Parent=BSUD.640.3.p1
contig_113	transdecoder	CDS	636216	636378	.	+	1	ID=cds.BSUD.640.3.p1;Parent=BSUD.640.3.p1
contig_113	transdecoder	exon	636849	637002	.	+	.	ID=BSUD.640.3.p1.exon9;Parent=BSUD.640.3.p1
contig_113	transdecoder	CDS	636849	637002	.	+	0	ID=cds.BSUD.640.3.p1;Parent=BSUD.640.3.p1
contig_113	transdecoder	exon	637468	638101	.	+	.	ID=BSUD.640.3.p1.exon10;Parent=BSUD.640.3.p1
contig_113	transdecoder	CDS	637468	638101	.	+	2	ID=cds.BSUD.640.3.p1;Parent=BSUD.640.3.p1
contig_113	transdecoder	exon	638750	638879	.	+	.	ID=BSUD.640.3.p1.exon11;Parent=BSUD.640.3.p1
contig_113	transdecoder	CDS	638750	638879	.	+	1	ID=cds.BSUD.640.3.p1;Parent=BSUD.640.3.p1
contig_113	transdecoder	exon	638988	639489	.	+	.	ID=BSUD.640.3.p1.exon12;Parent=BSUD.640.3.p1
contig_113	transdecoder	CDS	638988	639489	.	+	0	ID=cds.BSUD.640.3.p1;Parent=BSUD.640.3.p1
contig_113	transdecoder	exon	639635	639790	.	+	.	ID=BSUD.640.3.p1.exon13;Parent=BSUD.640.3.p1
contig_113	transdecoder	CDS	639635	639790	.	+	2	ID=cds.BSUD.640.3.p1;Parent=BSUD.640.3.p1
contig_113	transdecoder	exon	640202	640349	.	+	.	ID=BSUD.640.3.p1.exon14;Parent=BSUD.640.3.p1
contig_113	transdecoder	CDS	640202	640349	.	+	2	ID=cds.BSUD.640.3.p1;Parent=BSUD.640.3.p1
contig_113	transdecoder	exon	640766	640838	.	+	.	ID=BSUD.640.3.p1.exon15;Parent=BSUD.640.3.p1
contig_113	transdecoder	CDS	640766	640838	.	+	1	ID=cds.BSUD.640.3.p1;Parent=BSUD.640.3.p1
contig_113	transdecoder	exon	640933	641063	.	+	.	ID=BSUD.640.3.p1.exon16;Parent=BSUD.640.3.p1
contig_113	transdecoder	CDS	640933	641063	.	+	0	ID=cds.BSUD.640.3.p1;Parent=BSUD.640.3.p1
contig_113	transdecoder	exon	642034	642139	.	+	.	ID=BSUD.640.3.p1.exon17;Parent=BSUD.640.3.p1
contig_113	transdecoder	CDS	642034	642139	.	+	1	ID=cds.BSUD.640.3.p1;Parent=BSUD.640.3.p1
contig_113	transdecoder	exon	642271	642375	.	+	.	ID=BSUD.640.3.p1.exon18;Parent=BSUD.640.3.p1
contig_113	transdecoder	CDS	642271	642375	.	+	0	ID=cds.BSUD.640.3.p1;Parent=BSUD.640.3.p1
contig_113	transdecoder	exon	642724	642846	.	+	.	ID=BSUD.640.3.p1.exon19;Parent=BSUD.640.3.p1
contig_113	transdecoder	CDS	642724	642846	.	+	0	ID=cds.BSUD.640.3.p1;Parent=BSUD.640.3.p1
contig_113	transdecoder	exon	647506	647619	.	+	.	ID=BSUD.640.3.p1.exon20;Parent=BSUD.640.3.p1
contig_113	transdecoder	CDS	647506	647619	.	+	0	ID=cds.BSUD.640.3.p1;Parent=BSUD.640.3.p1
contig_113	transdecoder	exon	647906	648048	.	+	.	ID=BSUD.640.3.p1.exon21;Parent=BSUD.640.3.p1
contig_113	transdecoder	CDS	647906	648048	.	+	0	ID=cds.BSUD.640.3.p1;Parent=BSUD.640.3.p1
contig_113	transdecoder	exon	648130	648256	.	+	.	ID=BSUD.640.3.p1.exon22;Parent=BSUD.640.3.p1
contig_113	transdecoder	CDS	648130	648256	.	+	1	ID=cds.BSUD.640.3.p1;Parent=BSUD.640.3.p1
contig_113	transdecoder	exon	648382	648412	.	+	.	ID=BSUD.640.3.p1.exon23;Parent=BSUD.640.3.p1
contig_113	transdecoder	CDS	648382	648412	.	+	0	ID=cds.BSUD.640.3.p1;Parent=BSUD.640.3.p1
contig_113	transdecoder	exon	648841	648929	.	+	.	ID=BSUD.640.3.p1.exon24;Parent=BSUD.640.3.p1
contig_113	transdecoder	CDS	648841	648929	.	+	2	ID=cds.BSUD.640.3.p1;Parent=BSUD.640.3.p1
contig_113	transdecoder	exon	650766	653553	.	+	.	ID=BSUD.640.3.p1.exon25;Parent=BSUD.640.3.p1
contig_113	transdecoder	CDS	650766	650822	.	+	0	ID=cds.BSUD.640.3.p1;Parent=BSUD.640.3.p1
contig_113	transdecoder	three_prime_UTR	650823	653553	.	+	.	ID=BSUD.640.3.p1.utr3p1;Parent=BSUD.640.3.p1
contig_113	transdecoder	gene	654948	663522	.	-	.	ID=BSUD.641;Interpro=IPR000640 (Elongation factor EFG, domain V-like)---IPR000795 (Translational (tr)-type GTP-binding domain)---IPR004161 (Translation elongation factor EFTu-like, domain 2)---IPR005225 (Small GTP-binding protein domain)---IPR005517 (Translation elongation factor EFG/EF2, domain IV)---IPR009000 (Translation protein, beta-barrel domain superfamily)---IPR014721 (Ribosomal protein S5 domain 2-type fold, subgroup)---IPR020568 (Ribosomal protein S5 domain 2-type fold)---IPR027417 (P-loop containing nucleoside triphosphate hydrolase)---IPR031157 (Tr-type G domain, conserved site)---IPR035647 (EF-G domain III/V-like)---IPR041095 (Elongation Factor G, domain II)
contig_113	transdecoder	mRNA	654948	663522	.	-	.	ID=BSUD.641.1.p1;Parent=BSUD.641;Interpro=IPR000640 (Elongation factor EFG, domain V-like)---IPR000795 (Translational (tr)-type GTP-binding domain)---IPR004161 (Translation elongation factor EFTu-like, domain 2)---IPR005225 (Small GTP-binding protein domain)---IPR005517 (Translation elongation factor EFG/EF2, domain IV)---IPR009000 (Translation protein, beta-barrel domain superfamily)---IPR014721 (Ribosomal protein S5 domain 2-type fold, subgroup)---IPR020568 (Ribosomal protein S5 domain 2-type fold)---IPR027417 (P-loop containing nucleoside triphosphate hydrolase)---IPR031157 (Tr-type G domain, conserved site)---IPR035647 (EF-G domain III/V-like)---IPR041095 (Elongation Factor G, domain II)
contig_113	transdecoder	five_prime_UTR	663363	663522	.	-	.	ID=BSUD.641.1.p1.utr5p1;Parent=BSUD.641.1.p1
contig_113	transdecoder	exon	663360	663522	.	-	.	ID=BSUD.641.1.p1.exon1;Parent=BSUD.641.1.p1
contig_113	transdecoder	CDS	663360	663362	.	-	0	ID=cds.BSUD.641.1.p1;Parent=BSUD.641.1.p1
contig_113	transdecoder	exon	662493	662707	.	-	.	ID=BSUD.641.1.p1.exon2;Parent=BSUD.641.1.p1
contig_113	transdecoder	CDS	662493	662707	.	-	0	ID=cds.BSUD.641.1.p1;Parent=BSUD.641.1.p1
contig_113	transdecoder	exon	662183	662370	.	-	.	ID=BSUD.641.1.p1.exon3;Parent=BSUD.641.1.p1
contig_113	transdecoder	CDS	662183	662370	.	-	1	ID=cds.BSUD.641.1.p1;Parent=BSUD.641.1.p1
contig_113	transdecoder	exon	661774	661982	.	-	.	ID=BSUD.641.1.p1.exon4;Parent=BSUD.641.1.p1
contig_113	transdecoder	CDS	661774	661982	.	-	2	ID=cds.BSUD.641.1.p1;Parent=BSUD.641.1.p1
contig_113	transdecoder	exon	661436	661669	.	-	.	ID=BSUD.641.1.p1.exon5;Parent=BSUD.641.1.p1
contig_113	transdecoder	CDS	661436	661669	.	-	0	ID=cds.BSUD.641.1.p1;Parent=BSUD.641.1.p1
contig_113	transdecoder	exon	661199	661312	.	-	.	ID=BSUD.641.1.p1.exon6;Parent=BSUD.641.1.p1
contig_113	transdecoder	CDS	661199	661312	.	-	0	ID=cds.BSUD.641.1.p1;Parent=BSUD.641.1.p1
contig_113	transdecoder	exon	660974	661112	.	-	.	ID=BSUD.641.1.p1.exon7;Parent=BSUD.641.1.p1
contig_113	transdecoder	CDS	660974	661112	.	-	0	ID=cds.BSUD.641.1.p1;Parent=BSUD.641.1.p1
contig_113	transdecoder	exon	658159	658354	.	-	.	ID=BSUD.641.1.p1.exon8;Parent=BSUD.641.1.p1
contig_113	transdecoder	CDS	658159	658354	.	-	2	ID=cds.BSUD.641.1.p1;Parent=BSUD.641.1.p1
contig_113	transdecoder	exon	657749	658007	.	-	.	ID=BSUD.641.1.p1.exon9;Parent=BSUD.641.1.p1
contig_113	transdecoder	CDS	657749	658007	.	-	1	ID=cds.BSUD.641.1.p1;Parent=BSUD.641.1.p1
contig_113	transdecoder	exon	657387	657638	.	-	.	ID=BSUD.641.1.p1.exon10;Parent=BSUD.641.1.p1
contig_113	transdecoder	CDS	657387	657638	.	-	0	ID=cds.BSUD.641.1.p1;Parent=BSUD.641.1.p1
contig_113	transdecoder	exon	657089	657298	.	-	.	ID=BSUD.641.1.p1.exon11;Parent=BSUD.641.1.p1
contig_113	transdecoder	CDS	657089	657298	.	-	0	ID=cds.BSUD.641.1.p1;Parent=BSUD.641.1.p1
contig_113	transdecoder	exon	656683	656865	.	-	.	ID=BSUD.641.1.p1.exon12;Parent=BSUD.641.1.p1
contig_113	transdecoder	CDS	656683	656865	.	-	0	ID=cds.BSUD.641.1.p1;Parent=BSUD.641.1.p1
contig_113	transdecoder	exon	656353	656485	.	-	.	ID=BSUD.641.1.p1.exon13;Parent=BSUD.641.1.p1
contig_113	transdecoder	CDS	656353	656485	.	-	0	ID=cds.BSUD.641.1.p1;Parent=BSUD.641.1.p1
contig_113	transdecoder	exon	654948	656251	.	-	.	ID=BSUD.641.1.p1.exon14;Parent=BSUD.641.1.p1
contig_113	transdecoder	CDS	656058	656251	.	-	2	ID=cds.BSUD.641.1.p1;Parent=BSUD.641.1.p1
contig_113	transdecoder	three_prime_UTR	654948	656057	.	-	.	ID=BSUD.641.1.p1.utr3p1;Parent=BSUD.641.1.p1
contig_113	transdecoder	gene	674131	758749	.	+	.	ID=BSUD.625;Interpro=IPR001478 (PDZ domain)---IPR006020 (PTB/PI domain)---IPR011993 (PH-like domain superfamily)---IPR036034 (PDZ superfamily)
contig_113	transdecoder	mRNA	674131	755984	.	+	.	ID=BSUD.625.1.p1;Parent=BSUD.625;Interpro=IPR001478 (PDZ domain)---IPR006020 (PTB/PI domain)---IPR011993 (PH-like domain superfamily)---IPR036034 (PDZ superfamily)
contig_113	transdecoder	five_prime_UTR	674131	674236	.	+	.	ID=BSUD.625.1.p1.utr5p1;Parent=BSUD.625.1.p1
contig_113	transdecoder	five_prime_UTR	683969	684019	.	+	.	ID=BSUD.625.1.p1.utr5p2;Parent=BSUD.625.1.p1
contig_113	transdecoder	exon	674131	674236	.	+	.	ID=BSUD.625.1.p1.exon1;Parent=BSUD.625.1.p1
contig_113	transdecoder	exon	683969	685423	.	+	.	ID=BSUD.625.1.p1.exon2;Parent=BSUD.625.1.p1
contig_113	transdecoder	CDS	684020	685423	.	+	0	ID=cds.BSUD.625.1.p1;Parent=BSUD.625.1.p1
contig_113	transdecoder	exon	686521	686708	.	+	.	ID=BSUD.625.1.p1.exon3;Parent=BSUD.625.1.p1
contig_113	transdecoder	CDS	686521	686708	.	+	0	ID=cds.BSUD.625.1.p1;Parent=BSUD.625.1.p1
contig_113	transdecoder	exon	690097	690221	.	+	.	ID=BSUD.625.1.p1.exon4;Parent=BSUD.625.1.p1
contig_113	transdecoder	CDS	690097	690221	.	+	1	ID=cds.BSUD.625.1.p1;Parent=BSUD.625.1.p1
contig_113	transdecoder	exon	691234	692034	.	+	.	ID=BSUD.625.1.p1.exon5;Parent=BSUD.625.1.p1
contig_113	transdecoder	CDS	691234	692034	.	+	2	ID=cds.BSUD.625.1.p1;Parent=BSUD.625.1.p1
contig_113	transdecoder	exon	693558	693890	.	+	.	ID=BSUD.625.1.p1.exon6;Parent=BSUD.625.1.p1
contig_113	transdecoder	CDS	693558	693890	.	+	2	ID=cds.BSUD.625.1.p1;Parent=BSUD.625.1.p1
contig_113	transdecoder	exon	696088	696200	.	+	.	ID=BSUD.625.1.p1.exon7;Parent=BSUD.625.1.p1
contig_113	transdecoder	CDS	696088	696200	.	+	2	ID=cds.BSUD.625.1.p1;Parent=BSUD.625.1.p1
contig_113	transdecoder	exon	699208	699238	.	+	.	ID=BSUD.625.1.p1.exon8;Parent=BSUD.625.1.p1
contig_113	transdecoder	CDS	699208	699238	.	+	0	ID=cds.BSUD.625.1.p1;Parent=BSUD.625.1.p1
contig_113	transdecoder	exon	701333	701484	.	+	.	ID=BSUD.625.1.p1.exon9;Parent=BSUD.625.1.p1
contig_113	transdecoder	CDS	701333	701484	.	+	2	ID=cds.BSUD.625.1.p1;Parent=BSUD.625.1.p1
contig_113	transdecoder	exon	709133	709219	.	+	.	ID=BSUD.625.1.p1.exon10;Parent=BSUD.625.1.p1
contig_113	transdecoder	CDS	709133	709219	.	+	0	ID=cds.BSUD.625.1.p1;Parent=BSUD.625.1.p1
contig_113	transdecoder	exon	709952	710116	.	+	.	ID=BSUD.625.1.p1.exon11;Parent=BSUD.625.1.p1
contig_113	transdecoder	CDS	709952	710116	.	+	0	ID=cds.BSUD.625.1.p1;Parent=BSUD.625.1.p1
contig_113	transdecoder	exon	752051	752233	.	+	.	ID=BSUD.625.1.p1.exon12;Parent=BSUD.625.1.p1
contig_113	transdecoder	CDS	752051	752233	.	+	0	ID=cds.BSUD.625.1.p1;Parent=BSUD.625.1.p1
contig_113	transdecoder	exon	752519	752731	.	+	.	ID=BSUD.625.1.p1.exon13;Parent=BSUD.625.1.p1
contig_113	transdecoder	CDS	752519	752731	.	+	0	ID=cds.BSUD.625.1.p1;Parent=BSUD.625.1.p1
contig_113	transdecoder	exon	755203	755322	.	+	.	ID=BSUD.625.1.p1.exon14;Parent=BSUD.625.1.p1
contig_113	transdecoder	CDS	755203	755322	.	+	0	ID=cds.BSUD.625.1.p1;Parent=BSUD.625.1.p1
contig_113	transdecoder	exon	755475	755615	.	+	.	ID=BSUD.625.1.p1.exon15;Parent=BSUD.625.1.p1
contig_113	transdecoder	CDS	755475	755615	.	+	0	ID=cds.BSUD.625.1.p1;Parent=BSUD.625.1.p1
contig_113	transdecoder	exon	755772	755984	.	+	.	ID=BSUD.625.1.p1.exon16;Parent=BSUD.625.1.p1
contig_113	transdecoder	CDS	755772	755843	.	+	0	ID=cds.BSUD.625.1.p1;Parent=BSUD.625.1.p1
contig_113	transdecoder	three_prime_UTR	755844	755984	.	+	.	ID=BSUD.625.1.p1.utr3p1;Parent=BSUD.625.1.p1
contig_113	transdecoder	mRNA	674161	701057	.	+	.	ID=BSUD.625.2.p1;Parent=BSUD.625;Interpro=IPR001478 (PDZ domain)---IPR006020 (PTB/PI domain)---IPR011993 (PH-like domain superfamily)---IPR036034 (PDZ superfamily)
contig_113	transdecoder	five_prime_UTR	674161	674236	.	+	.	ID=BSUD.625.2.p1.utr5p1;Parent=BSUD.625.2.p1
contig_113	transdecoder	five_prime_UTR	683969	684019	.	+	.	ID=BSUD.625.2.p1.utr5p2;Parent=BSUD.625.2.p1
contig_113	transdecoder	exon	674161	674236	.	+	.	ID=BSUD.625.2.p1.exon1;Parent=BSUD.625.2.p1
contig_113	transdecoder	exon	683969	685423	.	+	.	ID=BSUD.625.2.p1.exon2;Parent=BSUD.625.2.p1
contig_113	transdecoder	CDS	684020	685423	.	+	0	ID=cds.BSUD.625.2.p1;Parent=BSUD.625.2.p1
contig_113	transdecoder	exon	686521	686708	.	+	.	ID=BSUD.625.2.p1.exon3;Parent=BSUD.625.2.p1
contig_113	transdecoder	CDS	686521	686708	.	+	0	ID=cds.BSUD.625.2.p1;Parent=BSUD.625.2.p1
contig_113	transdecoder	exon	690097	696200	.	+	.	ID=BSUD.625.2.p1.exon4;Parent=BSUD.625.2.p1
contig_113	transdecoder	CDS	690097	690226	.	+	1	ID=cds.BSUD.625.2.p1;Parent=BSUD.625.2.p1
contig_113	transdecoder	exon	699208	701057	.	+	.	ID=BSUD.625.2.p1.exon5;Parent=BSUD.625.2.p1
contig_113	transdecoder	three_prime_UTR	690227	696200	.	+	.	ID=BSUD.625.2.p1.utr3p1;Parent=BSUD.625.2.p1
contig_113	transdecoder	three_prime_UTR	699208	701057	.	+	.	ID=BSUD.625.2.p1.utr3p2;Parent=BSUD.625.2.p1
contig_113	transdecoder	mRNA	674161	723839	.	+	.	ID=BSUD.625.3.p1;Parent=BSUD.625;Interpro=IPR001478 (PDZ domain)---IPR006020 (PTB/PI domain)---IPR011993 (PH-like domain superfamily)---IPR036034 (PDZ superfamily)
contig_113	transdecoder	five_prime_UTR	674161	674236	.	+	.	ID=BSUD.625.3.p1.utr5p1;Parent=BSUD.625.3.p1
contig_113	transdecoder	five_prime_UTR	683969	684019	.	+	.	ID=BSUD.625.3.p1.utr5p2;Parent=BSUD.625.3.p1
contig_113	transdecoder	exon	674161	674236	.	+	.	ID=BSUD.625.3.p1.exon1;Parent=BSUD.625.3.p1
contig_113	transdecoder	exon	683969	685423	.	+	.	ID=BSUD.625.3.p1.exon2;Parent=BSUD.625.3.p1
contig_113	transdecoder	CDS	684020	685423	.	+	0	ID=cds.BSUD.625.3.p1;Parent=BSUD.625.3.p1
contig_113	transdecoder	exon	686521	686708	.	+	.	ID=BSUD.625.3.p1.exon3;Parent=BSUD.625.3.p1
contig_113	transdecoder	CDS	686521	686708	.	+	0	ID=cds.BSUD.625.3.p1;Parent=BSUD.625.3.p1
contig_113	transdecoder	exon	690097	690221	.	+	.	ID=BSUD.625.3.p1.exon4;Parent=BSUD.625.3.p1
contig_113	transdecoder	CDS	690097	690221	.	+	1	ID=cds.BSUD.625.3.p1;Parent=BSUD.625.3.p1
contig_113	transdecoder	exon	691234	692034	.	+	.	ID=BSUD.625.3.p1.exon5;Parent=BSUD.625.3.p1
contig_113	transdecoder	CDS	691234	692034	.	+	2	ID=cds.BSUD.625.3.p1;Parent=BSUD.625.3.p1
contig_113	transdecoder	exon	693558	693890	.	+	.	ID=BSUD.625.3.p1.exon6;Parent=BSUD.625.3.p1
contig_113	transdecoder	CDS	693558	693890	.	+	2	ID=cds.BSUD.625.3.p1;Parent=BSUD.625.3.p1
contig_113	transdecoder	exon	696088	696200	.	+	.	ID=BSUD.625.3.p1.exon7;Parent=BSUD.625.3.p1
contig_113	transdecoder	CDS	696088	696200	.	+	2	ID=cds.BSUD.625.3.p1;Parent=BSUD.625.3.p1
contig_113	transdecoder	exon	699208	699238	.	+	.	ID=BSUD.625.3.p1.exon8;Parent=BSUD.625.3.p1
contig_113	transdecoder	CDS	699208	699238	.	+	0	ID=cds.BSUD.625.3.p1;Parent=BSUD.625.3.p1
contig_113	transdecoder	exon	701333	701484	.	+	.	ID=BSUD.625.3.p1.exon9;Parent=BSUD.625.3.p1
contig_113	transdecoder	CDS	701333	701484	.	+	2	ID=cds.BSUD.625.3.p1;Parent=BSUD.625.3.p1
contig_113	transdecoder	exon	709133	709219	.	+	.	ID=BSUD.625.3.p1.exon10;Parent=BSUD.625.3.p1
contig_113	transdecoder	CDS	709133	709219	.	+	0	ID=cds.BSUD.625.3.p1;Parent=BSUD.625.3.p1
contig_113	transdecoder	exon	709952	710116	.	+	.	ID=BSUD.625.3.p1.exon11;Parent=BSUD.625.3.p1
contig_113	transdecoder	CDS	709952	710116	.	+	0	ID=cds.BSUD.625.3.p1;Parent=BSUD.625.3.p1
contig_113	transdecoder	exon	723332	723839	.	+	.	ID=BSUD.625.3.p1.exon12;Parent=BSUD.625.3.p1
contig_113	transdecoder	CDS	723332	723436	.	+	0	ID=cds.BSUD.625.3.p1;Parent=BSUD.625.3.p1
contig_113	transdecoder	three_prime_UTR	723437	723839	.	+	.	ID=BSUD.625.3.p1.utr3p1;Parent=BSUD.625.3.p1
contig_113	transdecoder	mRNA	674187	697005	.	+	.	ID=BSUD.625.4.p1;Parent=BSUD.625;Interpro=IPR001478 (PDZ domain)---IPR006020 (PTB/PI domain)---IPR011993 (PH-like domain superfamily)---IPR036034 (PDZ superfamily)
contig_113	transdecoder	five_prime_UTR	674187	674296	.	+	.	ID=BSUD.625.4.p1.utr5p1;Parent=BSUD.625.4.p1
contig_113	transdecoder	five_prime_UTR	683969	684019	.	+	.	ID=BSUD.625.4.p1.utr5p2;Parent=BSUD.625.4.p1
contig_113	transdecoder	exon	674187	674296	.	+	.	ID=BSUD.625.4.p1.exon1;Parent=BSUD.625.4.p1
contig_113	transdecoder	exon	683969	685423	.	+	.	ID=BSUD.625.4.p1.exon2;Parent=BSUD.625.4.p1
contig_113	transdecoder	CDS	684020	685423	.	+	0	ID=cds.BSUD.625.4.p1;Parent=BSUD.625.4.p1
contig_113	transdecoder	exon	686521	686708	.	+	.	ID=BSUD.625.4.p1.exon3;Parent=BSUD.625.4.p1
contig_113	transdecoder	CDS	686521	686708	.	+	0	ID=cds.BSUD.625.4.p1;Parent=BSUD.625.4.p1
contig_113	transdecoder	exon	690097	697005	.	+	.	ID=BSUD.625.4.p1.exon4;Parent=BSUD.625.4.p1
contig_113	transdecoder	CDS	690097	690226	.	+	1	ID=cds.BSUD.625.4.p1;Parent=BSUD.625.4.p1
contig_113	transdecoder	three_prime_UTR	690227	697005	.	+	.	ID=BSUD.625.4.p1.utr3p1;Parent=BSUD.625.4.p1
contig_113	transdecoder	mRNA	674187	723838	.	+	.	ID=BSUD.625.5.p1;Parent=BSUD.625;Interpro=IPR001478 (PDZ domain)---IPR006020 (PTB/PI domain)---IPR011993 (PH-like domain superfamily)---IPR036034 (PDZ superfamily)
contig_113	transdecoder	five_prime_UTR	674187	674296	.	+	.	ID=BSUD.625.5.p1.utr5p1;Parent=BSUD.625.5.p1
contig_113	transdecoder	five_prime_UTR	683969	684019	.	+	.	ID=BSUD.625.5.p1.utr5p2;Parent=BSUD.625.5.p1
contig_113	transdecoder	exon	674187	674296	.	+	.	ID=BSUD.625.5.p1.exon1;Parent=BSUD.625.5.p1
contig_113	transdecoder	exon	683969	685423	.	+	.	ID=BSUD.625.5.p1.exon2;Parent=BSUD.625.5.p1
contig_113	transdecoder	CDS	684020	685423	.	+	0	ID=cds.BSUD.625.5.p1;Parent=BSUD.625.5.p1
contig_113	transdecoder	exon	686521	686708	.	+	.	ID=BSUD.625.5.p1.exon3;Parent=BSUD.625.5.p1
contig_113	transdecoder	CDS	686521	686708	.	+	0	ID=cds.BSUD.625.5.p1;Parent=BSUD.625.5.p1
contig_113	transdecoder	exon	690097	690221	.	+	.	ID=BSUD.625.5.p1.exon4;Parent=BSUD.625.5.p1
contig_113	transdecoder	CDS	690097	690221	.	+	1	ID=cds.BSUD.625.5.p1;Parent=BSUD.625.5.p1
contig_113	transdecoder	exon	693558	693890	.	+	.	ID=BSUD.625.5.p1.exon5;Parent=BSUD.625.5.p1
contig_113	transdecoder	CDS	693558	693890	.	+	2	ID=cds.BSUD.625.5.p1;Parent=BSUD.625.5.p1
contig_113	transdecoder	exon	696088	696200	.	+	.	ID=BSUD.625.5.p1.exon6;Parent=BSUD.625.5.p1
contig_113	transdecoder	CDS	696088	696200	.	+	2	ID=cds.BSUD.625.5.p1;Parent=BSUD.625.5.p1
contig_113	transdecoder	exon	699208	699238	.	+	.	ID=BSUD.625.5.p1.exon7;Parent=BSUD.625.5.p1
contig_113	transdecoder	CDS	699208	699238	.	+	0	ID=cds.BSUD.625.5.p1;Parent=BSUD.625.5.p1
contig_113	transdecoder	exon	701333	701484	.	+	.	ID=BSUD.625.5.p1.exon8;Parent=BSUD.625.5.p1
contig_113	transdecoder	CDS	701333	701484	.	+	2	ID=cds.BSUD.625.5.p1;Parent=BSUD.625.5.p1
contig_113	transdecoder	exon	709133	709219	.	+	.	ID=BSUD.625.5.p1.exon9;Parent=BSUD.625.5.p1
contig_113	transdecoder	CDS	709133	709219	.	+	0	ID=cds.BSUD.625.5.p1;Parent=BSUD.625.5.p1
contig_113	transdecoder	exon	709952	710116	.	+	.	ID=BSUD.625.5.p1.exon10;Parent=BSUD.625.5.p1
contig_113	transdecoder	CDS	709952	710116	.	+	0	ID=cds.BSUD.625.5.p1;Parent=BSUD.625.5.p1
contig_113	transdecoder	exon	723332	723838	.	+	.	ID=BSUD.625.5.p1.exon11;Parent=BSUD.625.5.p1
contig_113	transdecoder	CDS	723332	723436	.	+	0	ID=cds.BSUD.625.5.p1;Parent=BSUD.625.5.p1
contig_113	transdecoder	three_prime_UTR	723437	723838	.	+	.	ID=BSUD.625.5.p1.utr3p1;Parent=BSUD.625.5.p1
contig_113	transdecoder	mRNA	755475	758749	.	+	.	ID=BSUD.625.6.p1;Parent=BSUD.625;Interpro=IPR001478 (PDZ domain)---IPR006020 (PTB/PI domain)---IPR011993 (PH-like domain superfamily)---IPR036034 (PDZ superfamily)
contig_113	transdecoder	exon	755475	755615	.	+	.	ID=BSUD.625.6.p1.exon1;Parent=BSUD.625.6.p1
contig_113	transdecoder	CDS	755475	755615	.	+	0	ID=cds.BSUD.625.6.p1;Parent=BSUD.625.6.p1
contig_113	transdecoder	exon	755772	758749	.	+	.	ID=BSUD.625.6.p1.exon2;Parent=BSUD.625.6.p1
contig_113	transdecoder	CDS	755772	755843	.	+	0	ID=cds.BSUD.625.6.p1;Parent=BSUD.625.6.p1
contig_113	transdecoder	three_prime_UTR	755844	758749	.	+	.	ID=BSUD.625.6.p1.utr3p1;Parent=BSUD.625.6.p1
contig_113	tRNAscan-SE	pseudogene_tRNA	736590	736658	36.2	+	.	ID=contig_113.trna2;Name=contig_113.tRNA2-GlyTCC;isotype=Gly;anticodon=TCC;gene_biotype=pseudogene
contig_113	tRNAscan-SE	exon	736590	736658	.	+	.	ID=contig_113.trna2.exon1;Parent=contig_113.trna2
contig_113	transdecoder	gene	737223	742215	.	-	.	ID=BSUD.626;Interpro=NA
contig_113	transdecoder	mRNA	737223	742215	.	-	.	ID=BSUD.626.1.p1;Parent=BSUD.626;Interpro=NA
contig_113	transdecoder	five_prime_UTR	742103	742215	.	-	.	ID=BSUD.626.1.p1.utr5p1;Parent=BSUD.626.1.p1
contig_113	transdecoder	five_prime_UTR	737966	738589	.	-	.	ID=BSUD.626.1.p1.utr5p2;Parent=BSUD.626.1.p1
contig_113	transdecoder	exon	742103	742215	.	-	.	ID=BSUD.626.1.p1.exon1;Parent=BSUD.626.1.p1
contig_113	transdecoder	exon	737223	738589	.	-	.	ID=BSUD.626.1.p1.exon2;Parent=BSUD.626.1.p1
contig_113	transdecoder	CDS	737729	737965	.	-	0	ID=cds.BSUD.626.1.p1;Parent=BSUD.626.1.p1
contig_113	transdecoder	three_prime_UTR	737223	737728	.	-	.	ID=BSUD.626.1.p1.utr3p1;Parent=BSUD.626.1.p1
contig_113	transdecoder	gene	759531	771121	.	-	.	ID=BSUD.627;Interpro=IPR003382 (Flavoprotein)---IPR036551 (Flavin prenyltransferase-like)
contig_113	transdecoder	mRNA	759531	771110	.	-	.	ID=BSUD.627.1.p1;Parent=BSUD.627;Interpro=IPR003382 (Flavoprotein)---IPR036551 (Flavin prenyltransferase-like)
contig_113	transdecoder	five_prime_UTR	770858	771110	.	-	.	ID=BSUD.627.1.p1.utr5p1;Parent=BSUD.627.1.p1
contig_113	transdecoder	five_prime_UTR	769916	769941	.	-	.	ID=BSUD.627.1.p1.utr5p2;Parent=BSUD.627.1.p1
contig_113	transdecoder	exon	770858	771110	.	-	.	ID=BSUD.627.1.p1.exon1;Parent=BSUD.627.1.p1
contig_113	transdecoder	exon	769880	769941	.	-	.	ID=BSUD.627.1.p1.exon2;Parent=BSUD.627.1.p1
contig_113	transdecoder	CDS	769880	769915	.	-	0	ID=cds.BSUD.627.1.p1;Parent=BSUD.627.1.p1
contig_113	transdecoder	exon	765898	765993	.	-	.	ID=BSUD.627.1.p1.exon3;Parent=BSUD.627.1.p1
contig_113	transdecoder	CDS	765898	765993	.	-	0	ID=cds.BSUD.627.1.p1;Parent=BSUD.627.1.p1
contig_113	transdecoder	exon	764087	764215	.	-	.	ID=BSUD.627.1.p1.exon4;Parent=BSUD.627.1.p1
contig_113	transdecoder	CDS	764087	764215	.	-	0	ID=cds.BSUD.627.1.p1;Parent=BSUD.627.1.p1
contig_113	transdecoder	exon	761152	761320	.	-	.	ID=BSUD.627.1.p1.exon5;Parent=BSUD.627.1.p1
contig_113	transdecoder	CDS	761152	761320	.	-	0	ID=cds.BSUD.627.1.p1;Parent=BSUD.627.1.p1
contig_113	transdecoder	exon	759531	760790	.	-	.	ID=BSUD.627.1.p1.exon6;Parent=BSUD.627.1.p1
contig_113	transdecoder	CDS	760669	760790	.	-	2	ID=cds.BSUD.627.1.p1;Parent=BSUD.627.1.p1
contig_113	transdecoder	three_prime_UTR	759531	760668	.	-	.	ID=BSUD.627.1.p1.utr3p1;Parent=BSUD.627.1.p1
contig_113	transdecoder	mRNA	760578	771121	.	-	.	ID=BSUD.627.2.p1;Parent=BSUD.627;Interpro=IPR003382 (Flavoprotein)---IPR036551 (Flavin prenyltransferase-like)
contig_113	transdecoder	five_prime_UTR	769994	771121	.	-	.	ID=BSUD.627.2.p1.utr5p1;Parent=BSUD.627.2.p1
contig_113	transdecoder	exon	769880	771121	.	-	.	ID=BSUD.627.2.p1.exon1;Parent=BSUD.627.2.p1
contig_113	transdecoder	CDS	769880	769993	.	-	0	ID=cds.BSUD.627.2.p1;Parent=BSUD.627.2.p1
contig_113	transdecoder	exon	765898	765993	.	-	.	ID=BSUD.627.2.p1.exon2;Parent=BSUD.627.2.p1
contig_113	transdecoder	CDS	765898	765993	.	-	0	ID=cds.BSUD.627.2.p1;Parent=BSUD.627.2.p1
contig_113	transdecoder	exon	764087	764215	.	-	.	ID=BSUD.627.2.p1.exon3;Parent=BSUD.627.2.p1
contig_113	transdecoder	CDS	764087	764215	.	-	0	ID=cds.BSUD.627.2.p1;Parent=BSUD.627.2.p1
contig_113	transdecoder	exon	761152	761320	.	-	.	ID=BSUD.627.2.p1.exon4;Parent=BSUD.627.2.p1
contig_113	transdecoder	CDS	761152	761320	.	-	0	ID=cds.BSUD.627.2.p1;Parent=BSUD.627.2.p1
contig_113	transdecoder	exon	760578	760790	.	-	.	ID=BSUD.627.2.p1.exon5;Parent=BSUD.627.2.p1
contig_113	transdecoder	CDS	760669	760790	.	-	2	ID=cds.BSUD.627.2.p1;Parent=BSUD.627.2.p1
contig_113	transdecoder	three_prime_UTR	760578	760668	.	-	.	ID=BSUD.627.2.p1.utr3p1;Parent=BSUD.627.2.p1
contig_113	transdecoder	mRNA	761017	771121	.	-	.	ID=BSUD.627.3.p1;Parent=BSUD.627;Interpro=IPR003382 (Flavoprotein)---IPR036551 (Flavin prenyltransferase-like)
contig_113	transdecoder	five_prime_UTR	770858	771121	.	-	.	ID=BSUD.627.3.p1.utr5p1;Parent=BSUD.627.3.p1
contig_113	transdecoder	five_prime_UTR	769916	769941	.	-	.	ID=BSUD.627.3.p1.utr5p2;Parent=BSUD.627.3.p1
contig_113	transdecoder	exon	770858	771121	.	-	.	ID=BSUD.627.3.p1.exon1;Parent=BSUD.627.3.p1
contig_113	transdecoder	exon	769880	769941	.	-	.	ID=BSUD.627.3.p1.exon2;Parent=BSUD.627.3.p1
contig_113	transdecoder	CDS	769880	769915	.	-	0	ID=cds.BSUD.627.3.p1;Parent=BSUD.627.3.p1
contig_113	transdecoder	exon	765898	765993	.	-	.	ID=BSUD.627.3.p1.exon3;Parent=BSUD.627.3.p1
contig_113	transdecoder	CDS	765898	765993	.	-	0	ID=cds.BSUD.627.3.p1;Parent=BSUD.627.3.p1
contig_113	transdecoder	exon	764087	764215	.	-	.	ID=BSUD.627.3.p1.exon4;Parent=BSUD.627.3.p1
contig_113	transdecoder	CDS	764087	764215	.	-	0	ID=cds.BSUD.627.3.p1;Parent=BSUD.627.3.p1
contig_113	transdecoder	exon	761017	761320	.	-	.	ID=BSUD.627.3.p1.exon5;Parent=BSUD.627.3.p1
contig_113	transdecoder	CDS	761099	761320	.	-	0	ID=cds.BSUD.627.3.p1;Parent=BSUD.627.3.p1
contig_113	transdecoder	three_prime_UTR	761017	761098	.	-	.	ID=BSUD.627.3.p1.utr3p1;Parent=BSUD.627.3.p1
contig_113	transdecoder	gene	771353	821453	.	+	.	ID=BSUD.631;Interpro=IPR029145 (Neuroblastoma-amplified sequence, N-terminal)---IPR036322 (WD40-repeat-containing domain superfamily)
contig_113	transdecoder	mRNA	771353	821453	.	+	.	ID=BSUD.631.1.p1;Parent=BSUD.631;Interpro=IPR029145 (Neuroblastoma-amplified sequence, N-terminal)---IPR036322 (WD40-repeat-containing domain superfamily)
contig_113	transdecoder	five_prime_UTR	771353	771377	.	+	.	ID=BSUD.631.1.p1.utr5p1;Parent=BSUD.631.1.p1
contig_113	transdecoder	exon	771353	771464	.	+	.	ID=BSUD.631.1.p1.exon1;Parent=BSUD.631.1.p1
contig_113	transdecoder	CDS	771378	771464	.	+	0	ID=cds.BSUD.631.1.p1;Parent=BSUD.631.1.p1
contig_113	transdecoder	exon	785420	785483	.	+	.	ID=BSUD.631.1.p1.exon2;Parent=BSUD.631.1.p1
contig_113	transdecoder	CDS	785420	785483	.	+	0	ID=cds.BSUD.631.1.p1;Parent=BSUD.631.1.p1
contig_113	transdecoder	exon	785942	785984	.	+	.	ID=BSUD.631.1.p1.exon3;Parent=BSUD.631.1.p1
contig_113	transdecoder	CDS	785942	785984	.	+	2	ID=cds.BSUD.631.1.p1;Parent=BSUD.631.1.p1
contig_113	transdecoder	exon	786147	786227	.	+	.	ID=BSUD.631.1.p1.exon4;Parent=BSUD.631.1.p1
contig_113	transdecoder	CDS	786147	786227	.	+	1	ID=cds.BSUD.631.1.p1;Parent=BSUD.631.1.p1
contig_113	transdecoder	exon	787083	787130	.	+	.	ID=BSUD.631.1.p1.exon5;Parent=BSUD.631.1.p1
contig_113	transdecoder	CDS	787083	787130	.	+	1	ID=cds.BSUD.631.1.p1;Parent=BSUD.631.1.p1
contig_113	transdecoder	exon	787286	787463	.	+	.	ID=BSUD.631.1.p1.exon6;Parent=BSUD.631.1.p1
contig_113	transdecoder	CDS	787286	787463	.	+	1	ID=cds.BSUD.631.1.p1;Parent=BSUD.631.1.p1
contig_113	transdecoder	exon	788839	788927	.	+	.	ID=BSUD.631.1.p1.exon7;Parent=BSUD.631.1.p1
contig_113	transdecoder	CDS	788839	788927	.	+	0	ID=cds.BSUD.631.1.p1;Parent=BSUD.631.1.p1
contig_113	transdecoder	exon	789250	789544	.	+	.	ID=BSUD.631.1.p1.exon8;Parent=BSUD.631.1.p1
contig_113	transdecoder	CDS	789250	789544	.	+	1	ID=cds.BSUD.631.1.p1;Parent=BSUD.631.1.p1
contig_113	transdecoder	exon	789861	789926	.	+	.	ID=BSUD.631.1.p1.exon9;Parent=BSUD.631.1.p1
contig_113	transdecoder	CDS	789861	789926	.	+	0	ID=cds.BSUD.631.1.p1;Parent=BSUD.631.1.p1
contig_113	transdecoder	exon	790032	790160	.	+	.	ID=BSUD.631.1.p1.exon10;Parent=BSUD.631.1.p1
contig_113	transdecoder	CDS	790032	790160	.	+	0	ID=cds.BSUD.631.1.p1;Parent=BSUD.631.1.p1
contig_113	transdecoder	exon	791080	791143	.	+	.	ID=BSUD.631.1.p1.exon11;Parent=BSUD.631.1.p1
contig_113	transdecoder	CDS	791080	791143	.	+	0	ID=cds.BSUD.631.1.p1;Parent=BSUD.631.1.p1
contig_113	transdecoder	exon	791232	791281	.	+	.	ID=BSUD.631.1.p1.exon12;Parent=BSUD.631.1.p1
contig_113	transdecoder	CDS	791232	791281	.	+	2	ID=cds.BSUD.631.1.p1;Parent=BSUD.631.1.p1
contig_113	transdecoder	exon	791378	791521	.	+	.	ID=BSUD.631.1.p1.exon13;Parent=BSUD.631.1.p1
contig_113	transdecoder	CDS	791378	791521	.	+	0	ID=cds.BSUD.631.1.p1;Parent=BSUD.631.1.p1
contig_113	transdecoder	exon	793151	793332	.	+	.	ID=BSUD.631.1.p1.exon14;Parent=BSUD.631.1.p1
contig_113	transdecoder	CDS	793151	793332	.	+	0	ID=cds.BSUD.631.1.p1;Parent=BSUD.631.1.p1
contig_113	transdecoder	exon	793824	793893	.	+	.	ID=BSUD.631.1.p1.exon15;Parent=BSUD.631.1.p1
contig_113	transdecoder	CDS	793824	793893	.	+	1	ID=cds.BSUD.631.1.p1;Parent=BSUD.631.1.p1
contig_113	transdecoder	exon	794057	794182	.	+	.	ID=BSUD.631.1.p1.exon16;Parent=BSUD.631.1.p1
contig_113	transdecoder	CDS	794057	794182	.	+	0	ID=cds.BSUD.631.1.p1;Parent=BSUD.631.1.p1
contig_113	transdecoder	exon	794264	794415	.	+	.	ID=BSUD.631.1.p1.exon17;Parent=BSUD.631.1.p1
contig_113	transdecoder	CDS	794264	794415	.	+	0	ID=cds.BSUD.631.1.p1;Parent=BSUD.631.1.p1
contig_113	transdecoder	exon	795212	795346	.	+	.	ID=BSUD.631.1.p1.exon18;Parent=BSUD.631.1.p1
contig_113	transdecoder	CDS	795212	795346	.	+	1	ID=cds.BSUD.631.1.p1;Parent=BSUD.631.1.p1
contig_113	transdecoder	exon	795519	795597	.	+	.	ID=BSUD.631.1.p1.exon19;Parent=BSUD.631.1.p1
contig_113	transdecoder	CDS	795519	795597	.	+	1	ID=cds.BSUD.631.1.p1;Parent=BSUD.631.1.p1
contig_113	transdecoder	exon	795707	795811	.	+	.	ID=BSUD.631.1.p1.exon20;Parent=BSUD.631.1.p1
contig_113	transdecoder	CDS	795707	795811	.	+	0	ID=cds.BSUD.631.1.p1;Parent=BSUD.631.1.p1
contig_113	transdecoder	exon	795910	795974	.	+	.	ID=BSUD.631.1.p1.exon21;Parent=BSUD.631.1.p1
contig_113	transdecoder	CDS	795910	795974	.	+	0	ID=cds.BSUD.631.1.p1;Parent=BSUD.631.1.p1
contig_113	transdecoder	exon	796869	796940	.	+	.	ID=BSUD.631.1.p1.exon22;Parent=BSUD.631.1.p1
contig_113	transdecoder	CDS	796869	796940	.	+	1	ID=cds.BSUD.631.1.p1;Parent=BSUD.631.1.p1
contig_113	transdecoder	exon	797115	797189	.	+	.	ID=BSUD.631.1.p1.exon23;Parent=BSUD.631.1.p1
contig_113	transdecoder	CDS	797115	797189	.	+	1	ID=cds.BSUD.631.1.p1;Parent=BSUD.631.1.p1
contig_113	transdecoder	exon	797276	797344	.	+	.	ID=BSUD.631.1.p1.exon24;Parent=BSUD.631.1.p1
contig_113	transdecoder	CDS	797276	797344	.	+	1	ID=cds.BSUD.631.1.p1;Parent=BSUD.631.1.p1
contig_113	transdecoder	exon	797446	797575	.	+	.	ID=BSUD.631.1.p1.exon25;Parent=BSUD.631.1.p1
contig_113	transdecoder	CDS	797446	797575	.	+	1	ID=cds.BSUD.631.1.p1;Parent=BSUD.631.1.p1
contig_113	transdecoder	exon	797838	797972	.	+	.	ID=BSUD.631.1.p1.exon26;Parent=BSUD.631.1.p1
contig_113	transdecoder	CDS	797838	797972	.	+	0	ID=cds.BSUD.631.1.p1;Parent=BSUD.631.1.p1
contig_113	transdecoder	exon	798317	798490	.	+	.	ID=BSUD.631.1.p1.exon27;Parent=BSUD.631.1.p1
contig_113	transdecoder	CDS	798317	798490	.	+	0	ID=cds.BSUD.631.1.p1;Parent=BSUD.631.1.p1
contig_113	transdecoder	exon	798828	798901	.	+	.	ID=BSUD.631.1.p1.exon28;Parent=BSUD.631.1.p1
contig_113	transdecoder	CDS	798828	798901	.	+	0	ID=cds.BSUD.631.1.p1;Parent=BSUD.631.1.p1
contig_113	transdecoder	exon	802727	802786	.	+	.	ID=BSUD.631.1.p1.exon29;Parent=BSUD.631.1.p1
contig_113	transdecoder	CDS	802727	802786	.	+	1	ID=cds.BSUD.631.1.p1;Parent=BSUD.631.1.p1
contig_113	transdecoder	exon	803375	803437	.	+	.	ID=BSUD.631.1.p1.exon30;Parent=BSUD.631.1.p1
contig_113	transdecoder	CDS	803375	803437	.	+	1	ID=cds.BSUD.631.1.p1;Parent=BSUD.631.1.p1
contig_113	transdecoder	exon	803551	803614	.	+	.	ID=BSUD.631.1.p1.exon31;Parent=BSUD.631.1.p1
contig_113	transdecoder	CDS	803551	803614	.	+	1	ID=cds.BSUD.631.1.p1;Parent=BSUD.631.1.p1
contig_113	transdecoder	exon	803767	803825	.	+	.	ID=BSUD.631.1.p1.exon32;Parent=BSUD.631.1.p1
contig_113	transdecoder	CDS	803767	803825	.	+	0	ID=cds.BSUD.631.1.p1;Parent=BSUD.631.1.p1
contig_113	transdecoder	exon	803962	804067	.	+	.	ID=BSUD.631.1.p1.exon33;Parent=BSUD.631.1.p1
contig_113	transdecoder	CDS	803962	804067	.	+	1	ID=cds.BSUD.631.1.p1;Parent=BSUD.631.1.p1
contig_113	transdecoder	exon	805158	805212	.	+	.	ID=BSUD.631.1.p1.exon34;Parent=BSUD.631.1.p1
contig_113	transdecoder	CDS	805158	805212	.	+	0	ID=cds.BSUD.631.1.p1;Parent=BSUD.631.1.p1
contig_113	transdecoder	exon	805405	805573	.	+	.	ID=BSUD.631.1.p1.exon35;Parent=BSUD.631.1.p1
contig_113	transdecoder	CDS	805405	805573	.	+	2	ID=cds.BSUD.631.1.p1;Parent=BSUD.631.1.p1
contig_113	transdecoder	exon	805701	805813	.	+	.	ID=BSUD.631.1.p1.exon36;Parent=BSUD.631.1.p1
contig_113	transdecoder	CDS	805701	805813	.	+	1	ID=cds.BSUD.631.1.p1;Parent=BSUD.631.1.p1
contig_113	transdecoder	exon	805925	806004	.	+	.	ID=BSUD.631.1.p1.exon37;Parent=BSUD.631.1.p1
contig_113	transdecoder	CDS	805925	806004	.	+	2	ID=cds.BSUD.631.1.p1;Parent=BSUD.631.1.p1
contig_113	transdecoder	exon	807123	807218	.	+	.	ID=BSUD.631.1.p1.exon38;Parent=BSUD.631.1.p1
contig_113	transdecoder	CDS	807123	807218	.	+	0	ID=cds.BSUD.631.1.p1;Parent=BSUD.631.1.p1
contig_113	transdecoder	exon	807328	807449	.	+	.	ID=BSUD.631.1.p1.exon39;Parent=BSUD.631.1.p1
contig_113	transdecoder	CDS	807328	807449	.	+	0	ID=cds.BSUD.631.1.p1;Parent=BSUD.631.1.p1
contig_113	transdecoder	exon	807724	807811	.	+	.	ID=BSUD.631.1.p1.exon40;Parent=BSUD.631.1.p1
contig_113	transdecoder	CDS	807724	807811	.	+	1	ID=cds.BSUD.631.1.p1;Parent=BSUD.631.1.p1
contig_113	transdecoder	exon	808028	808360	.	+	.	ID=BSUD.631.1.p1.exon41;Parent=BSUD.631.1.p1
contig_113	transdecoder	CDS	808028	808360	.	+	0	ID=cds.BSUD.631.1.p1;Parent=BSUD.631.1.p1
contig_113	transdecoder	exon	808749	808949	.	+	.	ID=BSUD.631.1.p1.exon42;Parent=BSUD.631.1.p1
contig_113	transdecoder	CDS	808749	808949	.	+	0	ID=cds.BSUD.631.1.p1;Parent=BSUD.631.1.p1
contig_113	transdecoder	exon	809306	809606	.	+	.	ID=BSUD.631.1.p1.exon43;Parent=BSUD.631.1.p1
contig_113	transdecoder	CDS	809306	809606	.	+	0	ID=cds.BSUD.631.1.p1;Parent=BSUD.631.1.p1
contig_113	transdecoder	exon	812807	812873	.	+	.	ID=BSUD.631.1.p1.exon44;Parent=BSUD.631.1.p1
contig_113	transdecoder	CDS	812807	812873	.	+	2	ID=cds.BSUD.631.1.p1;Parent=BSUD.631.1.p1
contig_113	transdecoder	exon	813243	813353	.	+	.	ID=BSUD.631.1.p1.exon45;Parent=BSUD.631.1.p1
contig_113	transdecoder	CDS	813243	813353	.	+	1	ID=cds.BSUD.631.1.p1;Parent=BSUD.631.1.p1
contig_113	transdecoder	exon	813438	813682	.	+	.	ID=BSUD.631.1.p1.exon46;Parent=BSUD.631.1.p1
contig_113	transdecoder	CDS	813438	813682	.	+	1	ID=cds.BSUD.631.1.p1;Parent=BSUD.631.1.p1
contig_113	transdecoder	exon	814145	814263	.	+	.	ID=BSUD.631.1.p1.exon47;Parent=BSUD.631.1.p1
contig_113	transdecoder	CDS	814145	814263	.	+	2	ID=cds.BSUD.631.1.p1;Parent=BSUD.631.1.p1
contig_113	transdecoder	exon	814369	814464	.	+	.	ID=BSUD.631.1.p1.exon48;Parent=BSUD.631.1.p1
contig_113	transdecoder	CDS	814369	814464	.	+	0	ID=cds.BSUD.631.1.p1;Parent=BSUD.631.1.p1
contig_113	transdecoder	exon	814548	814661	.	+	.	ID=BSUD.631.1.p1.exon49;Parent=BSUD.631.1.p1
contig_113	transdecoder	CDS	814548	814661	.	+	0	ID=cds.BSUD.631.1.p1;Parent=BSUD.631.1.p1
contig_113	transdecoder	exon	814959	815053	.	+	.	ID=BSUD.631.1.p1.exon50;Parent=BSUD.631.1.p1
contig_113	transdecoder	CDS	814959	815053	.	+	0	ID=cds.BSUD.631.1.p1;Parent=BSUD.631.1.p1
contig_113	transdecoder	exon	815334	815493	.	+	.	ID=BSUD.631.1.p1.exon51;Parent=BSUD.631.1.p1
contig_113	transdecoder	CDS	815334	815493	.	+	1	ID=cds.BSUD.631.1.p1;Parent=BSUD.631.1.p1
contig_113	transdecoder	exon	817192	817334	.	+	.	ID=BSUD.631.1.p1.exon52;Parent=BSUD.631.1.p1
contig_113	transdecoder	CDS	817192	817334	.	+	0	ID=cds.BSUD.631.1.p1;Parent=BSUD.631.1.p1
contig_113	transdecoder	exon	817634	817729	.	+	.	ID=BSUD.631.1.p1.exon53;Parent=BSUD.631.1.p1
contig_113	transdecoder	CDS	817634	817729	.	+	1	ID=cds.BSUD.631.1.p1;Parent=BSUD.631.1.p1
contig_113	transdecoder	exon	817854	817962	.	+	.	ID=BSUD.631.1.p1.exon54;Parent=BSUD.631.1.p1
contig_113	transdecoder	CDS	817854	817962	.	+	1	ID=cds.BSUD.631.1.p1;Parent=BSUD.631.1.p1
contig_113	transdecoder	exon	818539	818625	.	+	.	ID=BSUD.631.1.p1.exon55;Parent=BSUD.631.1.p1
contig_113	transdecoder	CDS	818539	818625	.	+	0	ID=cds.BSUD.631.1.p1;Parent=BSUD.631.1.p1
contig_113	transdecoder	exon	818768	818907	.	+	.	ID=BSUD.631.1.p1.exon56;Parent=BSUD.631.1.p1
contig_113	transdecoder	CDS	818768	818907	.	+	0	ID=cds.BSUD.631.1.p1;Parent=BSUD.631.1.p1
contig_113	transdecoder	exon	819085	819214	.	+	.	ID=BSUD.631.1.p1.exon57;Parent=BSUD.631.1.p1
contig_113	transdecoder	CDS	819085	819214	.	+	1	ID=cds.BSUD.631.1.p1;Parent=BSUD.631.1.p1
contig_113	transdecoder	exon	819579	819707	.	+	.	ID=BSUD.631.1.p1.exon58;Parent=BSUD.631.1.p1
contig_113	transdecoder	CDS	819579	819707	.	+	0	ID=cds.BSUD.631.1.p1;Parent=BSUD.631.1.p1
contig_113	transdecoder	exon	820310	821453	.	+	.	ID=BSUD.631.1.p1.exon59;Parent=BSUD.631.1.p1
contig_113	transdecoder	CDS	820310	820597	.	+	0	ID=cds.BSUD.631.1.p1;Parent=BSUD.631.1.p1
contig_113	transdecoder	three_prime_UTR	820598	821453	.	+	.	ID=BSUD.631.1.p1.utr3p1;Parent=BSUD.631.1.p1
contig_113	transdecoder	gene	780152	781241	.	-	.	ID=BSUD.632;Interpro=NA
contig_113	transdecoder	mRNA	780152	781241	.	-	.	ID=BSUD.632.1.p1;Parent=BSUD.632;Interpro=NA
contig_113	transdecoder	five_prime_UTR	780574	781241	.	-	.	ID=BSUD.632.1.p1.utr5p1;Parent=BSUD.632.1.p1
contig_113	transdecoder	exon	780152	781241	.	-	.	ID=BSUD.632.1.p1.exon1;Parent=BSUD.632.1.p1
contig_113	transdecoder	CDS	780154	780573	.	-	0	ID=cds.BSUD.632.1.p1;Parent=BSUD.632.1.p1
contig_113	transdecoder	gene	825715	832261	.	+	.	ID=BSUD.633;Interpro=IPR006822 (Coatomer, epsilon subunit)---IPR011990 (Tetratricopeptide-like helical domain superfamily)---IPR019734 (Tetratricopeptide repeat)
contig_113	transdecoder	mRNA	825715	832261	.	+	.	ID=BSUD.633.1.p1;Parent=BSUD.633;Interpro=IPR006822 (Coatomer, epsilon subunit)---IPR011990 (Tetratricopeptide-like helical domain superfamily)---IPR019734 (Tetratricopeptide repeat)
contig_113	transdecoder	five_prime_UTR	825715	825767	.	+	.	ID=BSUD.633.1.p1.utr5p1;Parent=BSUD.633.1.p1
contig_113	transdecoder	exon	825715	825863	.	+	.	ID=BSUD.633.1.p1.exon1;Parent=BSUD.633.1.p1
contig_113	transdecoder	CDS	825768	825863	.	+	0	ID=cds.BSUD.633.1.p1;Parent=BSUD.633.1.p1
contig_113	transdecoder	exon	827487	827650	.	+	.	ID=BSUD.633.1.p1.exon2;Parent=BSUD.633.1.p1
contig_113	transdecoder	CDS	827487	827650	.	+	0	ID=cds.BSUD.633.1.p1;Parent=BSUD.633.1.p1
contig_113	transdecoder	exon	828205	828307	.	+	.	ID=BSUD.633.1.p1.exon3;Parent=BSUD.633.1.p1
contig_113	transdecoder	CDS	828205	828307	.	+	1	ID=cds.BSUD.633.1.p1;Parent=BSUD.633.1.p1
contig_113	transdecoder	exon	828411	828460	.	+	.	ID=BSUD.633.1.p1.exon4;Parent=BSUD.633.1.p1
contig_113	transdecoder	CDS	828411	828460	.	+	0	ID=cds.BSUD.633.1.p1;Parent=BSUD.633.1.p1
contig_113	transdecoder	exon	828620	828673	.	+	.	ID=BSUD.633.1.p1.exon5;Parent=BSUD.633.1.p1
contig_113	transdecoder	CDS	828620	828673	.	+	1	ID=cds.BSUD.633.1.p1;Parent=BSUD.633.1.p1
contig_113	transdecoder	exon	828782	828863	.	+	.	ID=BSUD.633.1.p1.exon6;Parent=BSUD.633.1.p1
contig_113	transdecoder	CDS	828782	828863	.	+	1	ID=cds.BSUD.633.1.p1;Parent=BSUD.633.1.p1
contig_113	transdecoder	exon	829083	829238	.	+	.	ID=BSUD.633.1.p1.exon7;Parent=BSUD.633.1.p1
contig_113	transdecoder	CDS	829083	829238	.	+	0	ID=cds.BSUD.633.1.p1;Parent=BSUD.633.1.p1
contig_113	transdecoder	exon	829824	829892	.	+	.	ID=BSUD.633.1.p1.exon8;Parent=BSUD.633.1.p1
contig_113	transdecoder	CDS	829824	829892	.	+	0	ID=cds.BSUD.633.1.p1;Parent=BSUD.633.1.p1
contig_113	transdecoder	exon	831634	831708	.	+	.	ID=BSUD.633.1.p1.exon9;Parent=BSUD.633.1.p1
contig_113	transdecoder	CDS	831634	831708	.	+	0	ID=cds.BSUD.633.1.p1;Parent=BSUD.633.1.p1
contig_113	transdecoder	exon	831870	831924	.	+	.	ID=BSUD.633.1.p1.exon10;Parent=BSUD.633.1.p1
contig_113	transdecoder	CDS	831870	831923	.	+	0	ID=cds.BSUD.633.1.p1;Parent=BSUD.633.1.p1
contig_113	transdecoder	exon	832190	832261	.	+	.	ID=BSUD.633.1.p1.exon11;Parent=BSUD.633.1.p1
contig_113	transdecoder	three_prime_UTR	831924	831924	.	+	.	ID=BSUD.633.1.p1.utr3p1;Parent=BSUD.633.1.p1
contig_113	transdecoder	three_prime_UTR	832190	832261	.	+	.	ID=BSUD.633.1.p1.utr3p2;Parent=BSUD.633.1.p1
contig_113	transdecoder	gene	832712	855542	.	-	.	ID=BSUD.634;Interpro=IPR000175 (Sodium:neurotransmitter symporter)---IPR037272 (Sodium:neurotransmitter symporter superfamily)
contig_113	transdecoder	mRNA	832712	855456	.	-	.	ID=BSUD.634.1.p1;Parent=BSUD.634;Interpro=IPR000175 (Sodium:neurotransmitter symporter)---IPR037272 (Sodium:neurotransmitter symporter superfamily)
contig_113	transdecoder	five_prime_UTR	855317	855456	.	-	.	ID=BSUD.634.1.p1.utr5p1;Parent=BSUD.634.1.p1
contig_113	transdecoder	exon	855242	855456	.	-	.	ID=BSUD.634.1.p1.exon1;Parent=BSUD.634.1.p1
contig_113	transdecoder	CDS	855242	855316	.	-	0	ID=cds.BSUD.634.1.p1;Parent=BSUD.634.1.p1
contig_113	transdecoder	exon	854492	854606	.	-	.	ID=BSUD.634.1.p1.exon2;Parent=BSUD.634.1.p1
contig_113	transdecoder	CDS	854492	854606	.	-	0	ID=cds.BSUD.634.1.p1;Parent=BSUD.634.1.p1
contig_113	transdecoder	exon	851210	851341	.	-	.	ID=BSUD.634.1.p1.exon3;Parent=BSUD.634.1.p1
contig_113	transdecoder	CDS	851210	851341	.	-	2	ID=cds.BSUD.634.1.p1;Parent=BSUD.634.1.p1
contig_113	transdecoder	exon	850336	850476	.	-	.	ID=BSUD.634.1.p1.exon4;Parent=BSUD.634.1.p1
contig_113	transdecoder	CDS	850336	850476	.	-	2	ID=cds.BSUD.634.1.p1;Parent=BSUD.634.1.p1
contig_113	transdecoder	exon	846459	846636	.	-	.	ID=BSUD.634.1.p1.exon5;Parent=BSUD.634.1.p1
contig_113	transdecoder	CDS	846459	846636	.	-	2	ID=cds.BSUD.634.1.p1;Parent=BSUD.634.1.p1
contig_113	transdecoder	exon	844725	844863	.	-	.	ID=BSUD.634.1.p1.exon6;Parent=BSUD.634.1.p1
contig_113	transdecoder	CDS	844725	844863	.	-	1	ID=cds.BSUD.634.1.p1;Parent=BSUD.634.1.p1
contig_113	transdecoder	exon	841864	841998	.	-	.	ID=BSUD.634.1.p1.exon7;Parent=BSUD.634.1.p1
contig_113	transdecoder	CDS	841864	841998	.	-	0	ID=cds.BSUD.634.1.p1;Parent=BSUD.634.1.p1
contig_113	transdecoder	exon	840991	841094	.	-	.	ID=BSUD.634.1.p1.exon8;Parent=BSUD.634.1.p1
contig_113	transdecoder	CDS	840991	841094	.	-	0	ID=cds.BSUD.634.1.p1;Parent=BSUD.634.1.p1
contig_113	transdecoder	exon	839841	839965	.	-	.	ID=BSUD.634.1.p1.exon9;Parent=BSUD.634.1.p1
contig_113	transdecoder	CDS	839841	839965	.	-	1	ID=cds.BSUD.634.1.p1;Parent=BSUD.634.1.p1
contig_113	transdecoder	exon	837775	837887	.	-	.	ID=BSUD.634.1.p1.exon10;Parent=BSUD.634.1.p1
contig_113	transdecoder	CDS	837775	837887	.	-	2	ID=cds.BSUD.634.1.p1;Parent=BSUD.634.1.p1
contig_113	transdecoder	exon	834889	835017	.	-	.	ID=BSUD.634.1.p1.exon11;Parent=BSUD.634.1.p1
contig_113	transdecoder	CDS	834889	835017	.	-	0	ID=cds.BSUD.634.1.p1;Parent=BSUD.634.1.p1
contig_113	transdecoder	exon	834452	834548	.	-	.	ID=BSUD.634.1.p1.exon12;Parent=BSUD.634.1.p1
contig_113	transdecoder	CDS	834452	834548	.	-	0	ID=cds.BSUD.634.1.p1;Parent=BSUD.634.1.p1
contig_113	transdecoder	exon	833628	833758	.	-	.	ID=BSUD.634.1.p1.exon13;Parent=BSUD.634.1.p1
contig_113	transdecoder	CDS	833628	833758	.	-	2	ID=cds.BSUD.634.1.p1;Parent=BSUD.634.1.p1
contig_113	transdecoder	exon	833050	833205	.	-	.	ID=BSUD.634.1.p1.exon14;Parent=BSUD.634.1.p1
contig_113	transdecoder	CDS	833050	833205	.	-	0	ID=cds.BSUD.634.1.p1;Parent=BSUD.634.1.p1
contig_113	transdecoder	exon	832712	832766	.	-	.	ID=BSUD.634.1.p1.exon15;Parent=BSUD.634.1.p1
contig_113	transdecoder	CDS	832713	832766	.	-	0	ID=cds.BSUD.634.1.p1;Parent=BSUD.634.1.p1
contig_113	transdecoder	mRNA	832712	855542	.	-	.	ID=BSUD.634.2.p1;Parent=BSUD.634;Interpro=IPR000175 (Sodium:neurotransmitter symporter)---IPR037272 (Sodium:neurotransmitter symporter superfamily)
contig_113	transdecoder	five_prime_UTR	855242	855542	.	-	.	ID=BSUD.634.2.p1.utr5p1;Parent=BSUD.634.2.p1
contig_113	transdecoder	five_prime_UTR	854492	854606	.	-	.	ID=BSUD.634.2.p1.utr5p2;Parent=BSUD.634.2.p1
contig_113	transdecoder	five_prime_UTR	851210	851341	.	-	.	ID=BSUD.634.2.p1.utr5p3;Parent=BSUD.634.2.p1
contig_113	transdecoder	five_prime_UTR	850393	850476	.	-	.	ID=BSUD.634.2.p1.utr5p4;Parent=BSUD.634.2.p1
contig_113	transdecoder	exon	855242	855542	.	-	.	ID=BSUD.634.2.p1.exon1;Parent=BSUD.634.2.p1
contig_113	transdecoder	exon	854492	854606	.	-	.	ID=BSUD.634.2.p1.exon2;Parent=BSUD.634.2.p1
contig_113	transdecoder	exon	851210	851341	.	-	.	ID=BSUD.634.2.p1.exon3;Parent=BSUD.634.2.p1
contig_113	transdecoder	exon	850336	850476	.	-	.	ID=BSUD.634.2.p1.exon4;Parent=BSUD.634.2.p1
contig_113	transdecoder	CDS	850336	850392	.	-	0	ID=cds.BSUD.634.2.p1;Parent=BSUD.634.2.p1
contig_113	transdecoder	exon	846459	846604	.	-	.	ID=BSUD.634.2.p1.exon5;Parent=BSUD.634.2.p1
contig_113	transdecoder	CDS	846459	846604	.	-	0	ID=cds.BSUD.634.2.p1;Parent=BSUD.634.2.p1
contig_113	transdecoder	exon	844725	844863	.	-	.	ID=BSUD.634.2.p1.exon6;Parent=BSUD.634.2.p1
contig_113	transdecoder	CDS	844725	844863	.	-	1	ID=cds.BSUD.634.2.p1;Parent=BSUD.634.2.p1
contig_113	transdecoder	exon	841864	841998	.	-	.	ID=BSUD.634.2.p1.exon7;Parent=BSUD.634.2.p1
contig_113	transdecoder	CDS	841864	841998	.	-	0	ID=cds.BSUD.634.2.p1;Parent=BSUD.634.2.p1
contig_113	transdecoder	exon	840991	841094	.	-	.	ID=BSUD.634.2.p1.exon8;Parent=BSUD.634.2.p1
contig_113	transdecoder	CDS	840991	841094	.	-	0	ID=cds.BSUD.634.2.p1;Parent=BSUD.634.2.p1
contig_113	transdecoder	exon	839841	839965	.	-	.	ID=BSUD.634.2.p1.exon9;Parent=BSUD.634.2.p1
contig_113	transdecoder	CDS	839841	839965	.	-	1	ID=cds.BSUD.634.2.p1;Parent=BSUD.634.2.p1
contig_113	transdecoder	exon	837775	837887	.	-	.	ID=BSUD.634.2.p1.exon10;Parent=BSUD.634.2.p1
contig_113	transdecoder	CDS	837775	837887	.	-	2	ID=cds.BSUD.634.2.p1;Parent=BSUD.634.2.p1
contig_113	transdecoder	exon	834889	835017	.	-	.	ID=BSUD.634.2.p1.exon11;Parent=BSUD.634.2.p1
contig_113	transdecoder	CDS	834889	835017	.	-	0	ID=cds.BSUD.634.2.p1;Parent=BSUD.634.2.p1
contig_113	transdecoder	exon	834452	834548	.	-	.	ID=BSUD.634.2.p1.exon12;Parent=BSUD.634.2.p1
contig_113	transdecoder	CDS	834452	834548	.	-	0	ID=cds.BSUD.634.2.p1;Parent=BSUD.634.2.p1
contig_113	transdecoder	exon	833628	833758	.	-	.	ID=BSUD.634.2.p1.exon13;Parent=BSUD.634.2.p1
contig_113	transdecoder	CDS	833628	833758	.	-	2	ID=cds.BSUD.634.2.p1;Parent=BSUD.634.2.p1
contig_113	transdecoder	exon	833050	833205	.	-	.	ID=BSUD.634.2.p1.exon14;Parent=BSUD.634.2.p1
contig_113	transdecoder	CDS	833050	833205	.	-	0	ID=cds.BSUD.634.2.p1;Parent=BSUD.634.2.p1
contig_113	transdecoder	exon	832712	832766	.	-	.	ID=BSUD.634.2.p1.exon15;Parent=BSUD.634.2.p1
contig_113	transdecoder	CDS	832713	832766	.	-	0	ID=cds.BSUD.634.2.p1;Parent=BSUD.634.2.p1
contig_113	transdecoder	gene	858460	873072	.	+	.	ID=BSUD.636;Interpro=IPR001849 (Pleckstrin homology domain)---IPR002913 (START domain)---IPR011993 (PH-like domain superfamily)---IPR023393 (START-like domain superfamily)
contig_113	transdecoder	mRNA	858460	873072	.	+	.	ID=BSUD.636.1.p1;Parent=BSUD.636;Interpro=IPR001849 (Pleckstrin homology domain)---IPR002913 (START domain)---IPR011993 (PH-like domain superfamily)---IPR023393 (START-like domain superfamily)
contig_113	transdecoder	five_prime_UTR	858460	858663	.	+	.	ID=BSUD.636.1.p1.utr5p1;Parent=BSUD.636.1.p1
contig_113	transdecoder	exon	858460	858891	.	+	.	ID=BSUD.636.1.p1.exon1;Parent=BSUD.636.1.p1
contig_113	transdecoder	CDS	858664	858891	.	+	0	ID=cds.BSUD.636.1.p1;Parent=BSUD.636.1.p1
contig_113	transdecoder	exon	861136	861252	.	+	.	ID=BSUD.636.1.p1.exon2;Parent=BSUD.636.1.p1
contig_113	transdecoder	CDS	861136	861252	.	+	0	ID=cds.BSUD.636.1.p1;Parent=BSUD.636.1.p1
contig_113	transdecoder	exon	861613	861720	.	+	.	ID=BSUD.636.1.p1.exon3;Parent=BSUD.636.1.p1
contig_113	transdecoder	CDS	861613	861720	.	+	0	ID=cds.BSUD.636.1.p1;Parent=BSUD.636.1.p1
contig_113	transdecoder	exon	864409	864541	.	+	.	ID=BSUD.636.1.p1.exon4;Parent=BSUD.636.1.p1
contig_113	transdecoder	CDS	864409	864541	.	+	0	ID=cds.BSUD.636.1.p1;Parent=BSUD.636.1.p1
contig_113	transdecoder	exon	864653	864745	.	+	.	ID=BSUD.636.1.p1.exon5;Parent=BSUD.636.1.p1
contig_113	transdecoder	CDS	864653	864745	.	+	2	ID=cds.BSUD.636.1.p1;Parent=BSUD.636.1.p1
contig_113	transdecoder	exon	864921	865075	.	+	.	ID=BSUD.636.1.p1.exon6;Parent=BSUD.636.1.p1
contig_113	transdecoder	CDS	864921	865075	.	+	2	ID=cds.BSUD.636.1.p1;Parent=BSUD.636.1.p1
contig_113	transdecoder	exon	865216	865308	.	+	.	ID=BSUD.636.1.p1.exon7;Parent=BSUD.636.1.p1
contig_113	transdecoder	CDS	865216	865308	.	+	0	ID=cds.BSUD.636.1.p1;Parent=BSUD.636.1.p1
contig_113	transdecoder	exon	865575	865661	.	+	.	ID=BSUD.636.1.p1.exon8;Parent=BSUD.636.1.p1
contig_113	transdecoder	CDS	865575	865661	.	+	0	ID=cds.BSUD.636.1.p1;Parent=BSUD.636.1.p1
contig_113	transdecoder	exon	865957	866034	.	+	.	ID=BSUD.636.1.p1.exon9;Parent=BSUD.636.1.p1
contig_113	transdecoder	CDS	865957	866034	.	+	0	ID=cds.BSUD.636.1.p1;Parent=BSUD.636.1.p1
contig_113	transdecoder	exon	866322	866489	.	+	.	ID=BSUD.636.1.p1.exon10;Parent=BSUD.636.1.p1
contig_113	transdecoder	CDS	866322	866489	.	+	0	ID=cds.BSUD.636.1.p1;Parent=BSUD.636.1.p1
contig_113	transdecoder	exon	866680	866743	.	+	.	ID=BSUD.636.1.p1.exon11;Parent=BSUD.636.1.p1
contig_113	transdecoder	CDS	866680	866743	.	+	0	ID=cds.BSUD.636.1.p1;Parent=BSUD.636.1.p1
contig_113	transdecoder	exon	866879	867078	.	+	.	ID=BSUD.636.1.p1.exon12;Parent=BSUD.636.1.p1
contig_113	transdecoder	CDS	866879	867078	.	+	2	ID=cds.BSUD.636.1.p1;Parent=BSUD.636.1.p1
contig_113	transdecoder	exon	867245	867371	.	+	.	ID=BSUD.636.1.p1.exon13;Parent=BSUD.636.1.p1
contig_113	transdecoder	CDS	867245	867371	.	+	0	ID=cds.BSUD.636.1.p1;Parent=BSUD.636.1.p1
contig_113	transdecoder	exon	868794	873072	.	+	.	ID=BSUD.636.1.p1.exon14;Parent=BSUD.636.1.p1
contig_113	transdecoder	CDS	868794	868921	.	+	2	ID=cds.BSUD.636.1.p1;Parent=BSUD.636.1.p1
contig_113	transdecoder	three_prime_UTR	868922	873072	.	+	.	ID=BSUD.636.1.p1.utr3p1;Parent=BSUD.636.1.p1
contig_113	transdecoder	gene	877837	904902	.	-	.	ID=BSUD.628;Interpro=IPR003599 (Immunoglobulin subtype)---IPR007110 (Immunoglobulin-like domain)---IPR013783 (Immunoglobulin-like fold)---IPR036179 (Immunoglobulin-like domain superfamily)---IPR037448 (Zwei Ig domain protein zig-8)
contig_113	transdecoder	mRNA	877837	904902	.	-	.	ID=BSUD.628.1.p1;Parent=BSUD.628;Interpro=IPR003599 (Immunoglobulin subtype)---IPR007110 (Immunoglobulin-like domain)---IPR013783 (Immunoglobulin-like fold)---IPR036179 (Immunoglobulin-like domain superfamily)---IPR037448 (Zwei Ig domain protein zig-8)
contig_113	transdecoder	exon	904680	904902	.	-	.	ID=BSUD.628.1.p1.exon1;Parent=BSUD.628.1.p1
contig_113	transdecoder	CDS	904680	904902	.	-	0	ID=cds.BSUD.628.1.p1;Parent=BSUD.628.1.p1
contig_113	transdecoder	exon	896279	896299	.	-	.	ID=BSUD.628.1.p1.exon2;Parent=BSUD.628.1.p1
contig_113	transdecoder	CDS	896279	896299	.	-	2	ID=cds.BSUD.628.1.p1;Parent=BSUD.628.1.p1
contig_113	transdecoder	exon	893074	893236	.	-	.	ID=BSUD.628.1.p1.exon3;Parent=BSUD.628.1.p1
contig_113	transdecoder	CDS	893074	893236	.	-	2	ID=cds.BSUD.628.1.p1;Parent=BSUD.628.1.p1
contig_113	transdecoder	exon	885575	885702	.	-	.	ID=BSUD.628.1.p1.exon4;Parent=BSUD.628.1.p1
contig_113	transdecoder	CDS	885575	885702	.	-	1	ID=cds.BSUD.628.1.p1;Parent=BSUD.628.1.p1
contig_113	transdecoder	exon	884526	884549	.	-	.	ID=BSUD.628.1.p1.exon5;Parent=BSUD.628.1.p1
contig_113	transdecoder	CDS	884526	884549	.	-	2	ID=cds.BSUD.628.1.p1;Parent=BSUD.628.1.p1
contig_113	transdecoder	exon	877837	883054	.	-	.	ID=BSUD.628.1.p1.exon6;Parent=BSUD.628.1.p1
contig_113	transdecoder	CDS	882909	883054	.	-	2	ID=cds.BSUD.628.1.p1;Parent=BSUD.628.1.p1
contig_113	transdecoder	three_prime_UTR	877837	882908	.	-	.	ID=BSUD.628.1.p1.utr3p1;Parent=BSUD.628.1.p1
contig_115	transdecoder	gene	2576	6903	.	+	.	ID=BSUD.654;Interpro=IPR007330 (MIT domain)---IPR036181 (MIT domain superfamily)
contig_115	transdecoder	mRNA	2576	6903	.	+	.	ID=BSUD.654.1.p1;Parent=BSUD.654;Interpro=IPR007330 (MIT domain)---IPR036181 (MIT domain superfamily)
contig_115	transdecoder	five_prime_UTR	2576	2607	.	+	.	ID=BSUD.654.1.p1.utr5p1;Parent=BSUD.654.1.p1
contig_115	transdecoder	five_prime_UTR	3684	3762	.	+	.	ID=BSUD.654.1.p1.utr5p2;Parent=BSUD.654.1.p1
contig_115	transdecoder	five_prime_UTR	4922	5012	.	+	.	ID=BSUD.654.1.p1.utr5p3;Parent=BSUD.654.1.p1
contig_115	transdecoder	five_prime_UTR	5118	5127	.	+	.	ID=BSUD.654.1.p1.utr5p4;Parent=BSUD.654.1.p1
contig_115	transdecoder	exon	2576	2607	.	+	.	ID=BSUD.654.1.p1.exon1;Parent=BSUD.654.1.p1
contig_115	transdecoder	exon	3684	3762	.	+	.	ID=BSUD.654.1.p1.exon2;Parent=BSUD.654.1.p1
contig_115	transdecoder	exon	4922	5012	.	+	.	ID=BSUD.654.1.p1.exon3;Parent=BSUD.654.1.p1
contig_115	transdecoder	exon	5118	5272	.	+	.	ID=BSUD.654.1.p1.exon4;Parent=BSUD.654.1.p1
contig_115	transdecoder	CDS	5128	5272	.	+	0	ID=cds.BSUD.654.1.p1;Parent=BSUD.654.1.p1
contig_115	transdecoder	exon	6802	6903	.	+	.	ID=BSUD.654.1.p1.exon5;Parent=BSUD.654.1.p1
contig_115	transdecoder	CDS	6802	6902	.	+	2	ID=cds.BSUD.654.1.p1;Parent=BSUD.654.1.p1
contig_115	transdecoder	mRNA	2576	6903	.	+	.	ID=BSUD.654.2.p1;Parent=BSUD.654;Interpro=IPR007330 (MIT domain)---IPR036181 (MIT domain superfamily)
contig_115	transdecoder	five_prime_UTR	2576	2607	.	+	.	ID=BSUD.654.2.p1.utr5p1;Parent=BSUD.654.2.p1
contig_115	transdecoder	five_prime_UTR	4922	5012	.	+	.	ID=BSUD.654.2.p1.utr5p2;Parent=BSUD.654.2.p1
contig_115	transdecoder	five_prime_UTR	5118	5127	.	+	.	ID=BSUD.654.2.p1.utr5p3;Parent=BSUD.654.2.p1
contig_115	transdecoder	exon	2576	2607	.	+	.	ID=BSUD.654.2.p1.exon1;Parent=BSUD.654.2.p1
contig_115	transdecoder	exon	4922	5012	.	+	.	ID=BSUD.654.2.p1.exon2;Parent=BSUD.654.2.p1
contig_115	transdecoder	exon	5118	5272	.	+	.	ID=BSUD.654.2.p1.exon3;Parent=BSUD.654.2.p1
contig_115	transdecoder	CDS	5128	5272	.	+	0	ID=cds.BSUD.654.2.p1;Parent=BSUD.654.2.p1
contig_115	transdecoder	exon	6802	6903	.	+	.	ID=BSUD.654.2.p1.exon4;Parent=BSUD.654.2.p1
contig_115	transdecoder	CDS	6802	6902	.	+	2	ID=cds.BSUD.654.2.p1;Parent=BSUD.654.2.p1
contig_115	transdecoder	mRNA	2603	6903	.	+	.	ID=BSUD.654.3.p1;Parent=BSUD.654;Interpro=IPR007330 (MIT domain)---IPR036181 (MIT domain superfamily)
contig_115	transdecoder	five_prime_UTR	2603	3515	.	+	.	ID=BSUD.654.3.p1.utr5p1;Parent=BSUD.654.3.p1
contig_115	transdecoder	five_prime_UTR	3684	3762	.	+	.	ID=BSUD.654.3.p1.utr5p2;Parent=BSUD.654.3.p1
contig_115	transdecoder	five_prime_UTR	4922	5012	.	+	.	ID=BSUD.654.3.p1.utr5p3;Parent=BSUD.654.3.p1
contig_115	transdecoder	five_prime_UTR	5118	5127	.	+	.	ID=BSUD.654.3.p1.utr5p4;Parent=BSUD.654.3.p1
contig_115	transdecoder	exon	2603	3515	.	+	.	ID=BSUD.654.3.p1.exon1;Parent=BSUD.654.3.p1
contig_115	transdecoder	exon	3684	3762	.	+	.	ID=BSUD.654.3.p1.exon2;Parent=BSUD.654.3.p1
contig_115	transdecoder	exon	4922	5012	.	+	.	ID=BSUD.654.3.p1.exon3;Parent=BSUD.654.3.p1
contig_115	transdecoder	exon	5118	5272	.	+	.	ID=BSUD.654.3.p1.exon4;Parent=BSUD.654.3.p1
contig_115	transdecoder	CDS	5128	5272	.	+	0	ID=cds.BSUD.654.3.p1;Parent=BSUD.654.3.p1
contig_115	transdecoder	exon	6802	6903	.	+	.	ID=BSUD.654.3.p1.exon5;Parent=BSUD.654.3.p1
contig_115	transdecoder	CDS	6802	6902	.	+	2	ID=cds.BSUD.654.3.p1;Parent=BSUD.654.3.p1
contig_115	transdecoder	mRNA	2606	6903	.	+	.	ID=BSUD.654.4.p1;Parent=BSUD.654;Interpro=IPR007330 (MIT domain)---IPR036181 (MIT domain superfamily)
contig_115	transdecoder	five_prime_UTR	2606	2775	.	+	.	ID=BSUD.654.4.p1.utr5p1;Parent=BSUD.654.4.p1
contig_115	transdecoder	five_prime_UTR	3684	3762	.	+	.	ID=BSUD.654.4.p1.utr5p2;Parent=BSUD.654.4.p1
contig_115	transdecoder	five_prime_UTR	4922	5012	.	+	.	ID=BSUD.654.4.p1.utr5p3;Parent=BSUD.654.4.p1
contig_115	transdecoder	five_prime_UTR	5118	5127	.	+	.	ID=BSUD.654.4.p1.utr5p4;Parent=BSUD.654.4.p1
contig_115	transdecoder	exon	2606	2775	.	+	.	ID=BSUD.654.4.p1.exon1;Parent=BSUD.654.4.p1
contig_115	transdecoder	exon	3684	3762	.	+	.	ID=BSUD.654.4.p1.exon2;Parent=BSUD.654.4.p1
contig_115	transdecoder	exon	4922	5012	.	+	.	ID=BSUD.654.4.p1.exon3;Parent=BSUD.654.4.p1
contig_115	transdecoder	exon	5118	5272	.	+	.	ID=BSUD.654.4.p1.exon4;Parent=BSUD.654.4.p1
contig_115	transdecoder	CDS	5128	5272	.	+	0	ID=cds.BSUD.654.4.p1;Parent=BSUD.654.4.p1
contig_115	transdecoder	exon	6802	6903	.	+	.	ID=BSUD.654.4.p1.exon5;Parent=BSUD.654.4.p1
contig_115	transdecoder	CDS	6802	6902	.	+	2	ID=cds.BSUD.654.4.p1;Parent=BSUD.654.4.p1
contig_116	transdecoder	gene	9575	15537	.	+	.	ID=BSUD.660;Interpro=IPR007330 (MIT domain)---IPR036181 (MIT domain superfamily)
contig_116	transdecoder	mRNA	9575	15537	.	+	.	ID=BSUD.660.1.p1;Parent=BSUD.660;Interpro=IPR007330 (MIT domain)---IPR036181 (MIT domain superfamily)
contig_116	transdecoder	five_prime_UTR	9575	9605	.	+	.	ID=BSUD.660.1.p1.utr5p1;Parent=BSUD.660.1.p1
contig_116	transdecoder	five_prime_UTR	10684	10762	.	+	.	ID=BSUD.660.1.p1.utr5p2;Parent=BSUD.660.1.p1
contig_116	transdecoder	five_prime_UTR	11922	12012	.	+	.	ID=BSUD.660.1.p1.utr5p3;Parent=BSUD.660.1.p1
contig_116	transdecoder	five_prime_UTR	12119	12128	.	+	.	ID=BSUD.660.1.p1.utr5p4;Parent=BSUD.660.1.p1
contig_116	transdecoder	exon	9575	9605	.	+	.	ID=BSUD.660.1.p1.exon1;Parent=BSUD.660.1.p1
contig_116	transdecoder	exon	10684	10762	.	+	.	ID=BSUD.660.1.p1.exon2;Parent=BSUD.660.1.p1
contig_116	transdecoder	exon	11922	12012	.	+	.	ID=BSUD.660.1.p1.exon3;Parent=BSUD.660.1.p1
contig_116	transdecoder	exon	12119	12273	.	+	.	ID=BSUD.660.1.p1.exon4;Parent=BSUD.660.1.p1
contig_116	transdecoder	CDS	12129	12273	.	+	0	ID=cds.BSUD.660.1.p1;Parent=BSUD.660.1.p1
contig_116	transdecoder	exon	15436	15537	.	+	.	ID=BSUD.660.1.p1.exon5;Parent=BSUD.660.1.p1
contig_116	transdecoder	CDS	15436	15536	.	+	2	ID=cds.BSUD.660.1.p1;Parent=BSUD.660.1.p1
contig_118	transdecoder	gene	15479	47259	.	+	.	ID=BSUD.744;Interpro=IPR000571 (Zinc finger, CCCH-type)---IPR041686 (Zinc-finger CCCH domain)
contig_118	transdecoder	mRNA	15479	45604	.	+	.	ID=BSUD.744.1.p1;Parent=BSUD.744;Interpro=IPR000571 (Zinc finger, CCCH-type)---IPR041686 (Zinc-finger CCCH domain)
contig_118	transdecoder	five_prime_UTR	15479	15761	.	+	.	ID=BSUD.744.1.p1.utr5p1;Parent=BSUD.744.1.p1
contig_118	transdecoder	five_prime_UTR	32481	32508	.	+	.	ID=BSUD.744.1.p1.utr5p2;Parent=BSUD.744.1.p1
contig_118	transdecoder	exon	15479	15761	.	+	.	ID=BSUD.744.1.p1.exon1;Parent=BSUD.744.1.p1
contig_118	transdecoder	exon	32481	32562	.	+	.	ID=BSUD.744.1.p1.exon2;Parent=BSUD.744.1.p1
contig_118	transdecoder	CDS	32509	32562	.	+	0	ID=cds.BSUD.744.1.p1;Parent=BSUD.744.1.p1
contig_118	transdecoder	exon	32999	33118	.	+	.	ID=BSUD.744.1.p1.exon3;Parent=BSUD.744.1.p1
contig_118	transdecoder	CDS	32999	33118	.	+	0	ID=cds.BSUD.744.1.p1;Parent=BSUD.744.1.p1
contig_118	transdecoder	exon	33414	33519	.	+	.	ID=BSUD.744.1.p1.exon4;Parent=BSUD.744.1.p1
contig_118	transdecoder	CDS	33414	33519	.	+	0	ID=cds.BSUD.744.1.p1;Parent=BSUD.744.1.p1
contig_118	transdecoder	exon	34306	34410	.	+	.	ID=BSUD.744.1.p1.exon5;Parent=BSUD.744.1.p1
contig_118	transdecoder	CDS	34306	34410	.	+	2	ID=cds.BSUD.744.1.p1;Parent=BSUD.744.1.p1
contig_118	transdecoder	exon	34622	34945	.	+	.	ID=BSUD.744.1.p1.exon6;Parent=BSUD.744.1.p1
contig_118	transdecoder	CDS	34622	34945	.	+	2	ID=cds.BSUD.744.1.p1;Parent=BSUD.744.1.p1
contig_118	transdecoder	exon	35170	35259	.	+	.	ID=BSUD.744.1.p1.exon7;Parent=BSUD.744.1.p1
contig_118	transdecoder	CDS	35170	35259	.	+	2	ID=cds.BSUD.744.1.p1;Parent=BSUD.744.1.p1
contig_118	transdecoder	exon	35404	35631	.	+	.	ID=BSUD.744.1.p1.exon8;Parent=BSUD.744.1.p1
contig_118	transdecoder	CDS	35404	35631	.	+	2	ID=cds.BSUD.744.1.p1;Parent=BSUD.744.1.p1
contig_118	transdecoder	exon	35992	36051	.	+	.	ID=BSUD.744.1.p1.exon9;Parent=BSUD.744.1.p1
contig_118	transdecoder	CDS	35992	36051	.	+	2	ID=cds.BSUD.744.1.p1;Parent=BSUD.744.1.p1
contig_118	transdecoder	exon	36307	36783	.	+	.	ID=BSUD.744.1.p1.exon10;Parent=BSUD.744.1.p1
contig_118	transdecoder	CDS	36307	36783	.	+	2	ID=cds.BSUD.744.1.p1;Parent=BSUD.744.1.p1
contig_118	transdecoder	exon	36934	37080	.	+	.	ID=BSUD.744.1.p1.exon11;Parent=BSUD.744.1.p1
contig_118	transdecoder	CDS	36934	37080	.	+	2	ID=cds.BSUD.744.1.p1;Parent=BSUD.744.1.p1
contig_118	transdecoder	exon	38728	38886	.	+	.	ID=BSUD.744.1.p1.exon12;Parent=BSUD.744.1.p1
contig_118	transdecoder	CDS	38728	38886	.	+	2	ID=cds.BSUD.744.1.p1;Parent=BSUD.744.1.p1
contig_118	transdecoder	exon	40290	40442	.	+	.	ID=BSUD.744.1.p1.exon13;Parent=BSUD.744.1.p1
contig_118	transdecoder	CDS	40290	40442	.	+	2	ID=cds.BSUD.744.1.p1;Parent=BSUD.744.1.p1
contig_118	transdecoder	exon	41067	41326	.	+	.	ID=BSUD.744.1.p1.exon14;Parent=BSUD.744.1.p1
contig_118	transdecoder	CDS	41067	41326	.	+	2	ID=cds.BSUD.744.1.p1;Parent=BSUD.744.1.p1
contig_118	transdecoder	exon	42114	42315	.	+	.	ID=BSUD.744.1.p1.exon15;Parent=BSUD.744.1.p1
contig_118	transdecoder	CDS	42114	42315	.	+	0	ID=cds.BSUD.744.1.p1;Parent=BSUD.744.1.p1
contig_118	transdecoder	exon	43050	43569	.	+	.	ID=BSUD.744.1.p1.exon16;Parent=BSUD.744.1.p1
contig_118	transdecoder	CDS	43050	43569	.	+	2	ID=cds.BSUD.744.1.p1;Parent=BSUD.744.1.p1
contig_118	transdecoder	exon	45512	45604	.	+	.	ID=BSUD.744.1.p1.exon17;Parent=BSUD.744.1.p1
contig_118	transdecoder	CDS	45512	45602	.	+	1	ID=cds.BSUD.744.1.p1;Parent=BSUD.744.1.p1
contig_118	transdecoder	mRNA	15541	46906	.	+	.	ID=BSUD.744.2.p1;Parent=BSUD.744;Interpro=IPR000571 (Zinc finger, CCCH-type)---IPR041686 (Zinc-finger CCCH domain)
contig_118	transdecoder	five_prime_UTR	15541	15729	.	+	.	ID=BSUD.744.2.p1.utr5p1;Parent=BSUD.744.2.p1
contig_118	transdecoder	five_prime_UTR	32481	32508	.	+	.	ID=BSUD.744.2.p1.utr5p2;Parent=BSUD.744.2.p1
contig_118	transdecoder	exon	15541	15729	.	+	.	ID=BSUD.744.2.p1.exon1;Parent=BSUD.744.2.p1
contig_118	transdecoder	exon	32481	32562	.	+	.	ID=BSUD.744.2.p1.exon2;Parent=BSUD.744.2.p1
contig_118	transdecoder	CDS	32509	32562	.	+	0	ID=cds.BSUD.744.2.p1;Parent=BSUD.744.2.p1
contig_118	transdecoder	exon	32999	33118	.	+	.	ID=BSUD.744.2.p1.exon3;Parent=BSUD.744.2.p1
contig_118	transdecoder	CDS	32999	33118	.	+	0	ID=cds.BSUD.744.2.p1;Parent=BSUD.744.2.p1
contig_118	transdecoder	exon	33414	33519	.	+	.	ID=BSUD.744.2.p1.exon4;Parent=BSUD.744.2.p1
contig_118	transdecoder	CDS	33414	33519	.	+	0	ID=cds.BSUD.744.2.p1;Parent=BSUD.744.2.p1
contig_118	transdecoder	exon	34306	34410	.	+	.	ID=BSUD.744.2.p1.exon5;Parent=BSUD.744.2.p1
contig_118	transdecoder	CDS	34306	34410	.	+	2	ID=cds.BSUD.744.2.p1;Parent=BSUD.744.2.p1
contig_118	transdecoder	exon	34622	34945	.	+	.	ID=BSUD.744.2.p1.exon6;Parent=BSUD.744.2.p1
contig_118	transdecoder	CDS	34622	34945	.	+	2	ID=cds.BSUD.744.2.p1;Parent=BSUD.744.2.p1
contig_118	transdecoder	exon	35170	35259	.	+	.	ID=BSUD.744.2.p1.exon7;Parent=BSUD.744.2.p1
contig_118	transdecoder	CDS	35170	35259	.	+	2	ID=cds.BSUD.744.2.p1;Parent=BSUD.744.2.p1
contig_118	transdecoder	exon	35404	35631	.	+	.	ID=BSUD.744.2.p1.exon8;Parent=BSUD.744.2.p1
contig_118	transdecoder	CDS	35404	35631	.	+	2	ID=cds.BSUD.744.2.p1;Parent=BSUD.744.2.p1
contig_118	transdecoder	exon	35992	36051	.	+	.	ID=BSUD.744.2.p1.exon9;Parent=BSUD.744.2.p1
contig_118	transdecoder	CDS	35992	36051	.	+	2	ID=cds.BSUD.744.2.p1;Parent=BSUD.744.2.p1
contig_118	transdecoder	exon	36307	36783	.	+	.	ID=BSUD.744.2.p1.exon10;Parent=BSUD.744.2.p1
contig_118	transdecoder	CDS	36307	36783	.	+	2	ID=cds.BSUD.744.2.p1;Parent=BSUD.744.2.p1
contig_118	transdecoder	exon	36934	37080	.	+	.	ID=BSUD.744.2.p1.exon11;Parent=BSUD.744.2.p1
contig_118	transdecoder	CDS	36934	37080	.	+	2	ID=cds.BSUD.744.2.p1;Parent=BSUD.744.2.p1
contig_118	transdecoder	exon	38728	38886	.	+	.	ID=BSUD.744.2.p1.exon12;Parent=BSUD.744.2.p1
contig_118	transdecoder	CDS	38728	38886	.	+	2	ID=cds.BSUD.744.2.p1;Parent=BSUD.744.2.p1
contig_118	transdecoder	exon	40290	40442	.	+	.	ID=BSUD.744.2.p1.exon13;Parent=BSUD.744.2.p1
contig_118	transdecoder	CDS	40290	40442	.	+	2	ID=cds.BSUD.744.2.p1;Parent=BSUD.744.2.p1
contig_118	transdecoder	exon	41067	41326	.	+	.	ID=BSUD.744.2.p1.exon14;Parent=BSUD.744.2.p1
contig_118	transdecoder	CDS	41067	41326	.	+	2	ID=cds.BSUD.744.2.p1;Parent=BSUD.744.2.p1
contig_118	transdecoder	exon	42114	42315	.	+	.	ID=BSUD.744.2.p1.exon15;Parent=BSUD.744.2.p1
contig_118	transdecoder	CDS	42114	42315	.	+	0	ID=cds.BSUD.744.2.p1;Parent=BSUD.744.2.p1
contig_118	transdecoder	exon	43050	43569	.	+	.	ID=BSUD.744.2.p1.exon16;Parent=BSUD.744.2.p1
contig_118	transdecoder	CDS	43050	43569	.	+	2	ID=cds.BSUD.744.2.p1;Parent=BSUD.744.2.p1
contig_118	transdecoder	exon	45512	46906	.	+	.	ID=BSUD.744.2.p1.exon17;Parent=BSUD.744.2.p1
contig_118	transdecoder	CDS	45512	45650	.	+	1	ID=cds.BSUD.744.2.p1;Parent=BSUD.744.2.p1
contig_118	transdecoder	three_prime_UTR	45651	46906	.	+	.	ID=BSUD.744.2.p1.utr3p1;Parent=BSUD.744.2.p1
contig_118	transdecoder	mRNA	15560	46906	.	+	.	ID=BSUD.744.3.p1;Parent=BSUD.744;Interpro=IPR000571 (Zinc finger, CCCH-type)---IPR041686 (Zinc-finger CCCH domain)
contig_118	transdecoder	five_prime_UTR	15560	15729	.	+	.	ID=BSUD.744.3.p1.utr5p1;Parent=BSUD.744.3.p1
contig_118	transdecoder	five_prime_UTR	31878	32192	.	+	.	ID=BSUD.744.3.p1.utr5p2;Parent=BSUD.744.3.p1
contig_118	transdecoder	five_prime_UTR	32355	32508	.	+	.	ID=BSUD.744.3.p1.utr5p3;Parent=BSUD.744.3.p1
contig_118	transdecoder	exon	15560	15729	.	+	.	ID=BSUD.744.3.p1.exon1;Parent=BSUD.744.3.p1
contig_118	transdecoder	exon	31878	32192	.	+	.	ID=BSUD.744.3.p1.exon2;Parent=BSUD.744.3.p1
contig_118	transdecoder	exon	32355	32562	.	+	.	ID=BSUD.744.3.p1.exon3;Parent=BSUD.744.3.p1
contig_118	transdecoder	CDS	32509	32562	.	+	0	ID=cds.BSUD.744.3.p1;Parent=BSUD.744.3.p1
contig_118	transdecoder	exon	32999	33118	.	+	.	ID=BSUD.744.3.p1.exon4;Parent=BSUD.744.3.p1
contig_118	transdecoder	CDS	32999	33118	.	+	0	ID=cds.BSUD.744.3.p1;Parent=BSUD.744.3.p1
contig_118	transdecoder	exon	33414	33519	.	+	.	ID=BSUD.744.3.p1.exon5;Parent=BSUD.744.3.p1
contig_118	transdecoder	CDS	33414	33519	.	+	0	ID=cds.BSUD.744.3.p1;Parent=BSUD.744.3.p1
contig_118	transdecoder	exon	34306	34410	.	+	.	ID=BSUD.744.3.p1.exon6;Parent=BSUD.744.3.p1
contig_118	transdecoder	CDS	34306	34410	.	+	2	ID=cds.BSUD.744.3.p1;Parent=BSUD.744.3.p1
contig_118	transdecoder	exon	34622	34945	.	+	.	ID=BSUD.744.3.p1.exon7;Parent=BSUD.744.3.p1
contig_118	transdecoder	CDS	34622	34945	.	+	2	ID=cds.BSUD.744.3.p1;Parent=BSUD.744.3.p1
contig_118	transdecoder	exon	35170	35259	.	+	.	ID=BSUD.744.3.p1.exon8;Parent=BSUD.744.3.p1
contig_118	transdecoder	CDS	35170	35259	.	+	2	ID=cds.BSUD.744.3.p1;Parent=BSUD.744.3.p1
contig_118	transdecoder	exon	35404	35631	.	+	.	ID=BSUD.744.3.p1.exon9;Parent=BSUD.744.3.p1
contig_118	transdecoder	CDS	35404	35631	.	+	2	ID=cds.BSUD.744.3.p1;Parent=BSUD.744.3.p1
contig_118	transdecoder	exon	35992	36051	.	+	.	ID=BSUD.744.3.p1.exon10;Parent=BSUD.744.3.p1
contig_118	transdecoder	CDS	35992	36051	.	+	2	ID=cds.BSUD.744.3.p1;Parent=BSUD.744.3.p1
contig_118	transdecoder	exon	36307	36783	.	+	.	ID=BSUD.744.3.p1.exon11;Parent=BSUD.744.3.p1
contig_118	transdecoder	CDS	36307	36783	.	+	2	ID=cds.BSUD.744.3.p1;Parent=BSUD.744.3.p1
contig_118	transdecoder	exon	36934	37080	.	+	.	ID=BSUD.744.3.p1.exon12;Parent=BSUD.744.3.p1
contig_118	transdecoder	CDS	36934	37080	.	+	2	ID=cds.BSUD.744.3.p1;Parent=BSUD.744.3.p1
contig_118	transdecoder	exon	38728	38886	.	+	.	ID=BSUD.744.3.p1.exon13;Parent=BSUD.744.3.p1
contig_118	transdecoder	CDS	38728	38886	.	+	2	ID=cds.BSUD.744.3.p1;Parent=BSUD.744.3.p1
contig_118	transdecoder	exon	40290	40442	.	+	.	ID=BSUD.744.3.p1.exon14;Parent=BSUD.744.3.p1
contig_118	transdecoder	CDS	40290	40442	.	+	2	ID=cds.BSUD.744.3.p1;Parent=BSUD.744.3.p1
contig_118	transdecoder	exon	41067	41326	.	+	.	ID=BSUD.744.3.p1.exon15;Parent=BSUD.744.3.p1
contig_118	transdecoder	CDS	41067	41326	.	+	2	ID=cds.BSUD.744.3.p1;Parent=BSUD.744.3.p1
contig_118	transdecoder	exon	42114	42315	.	+	.	ID=BSUD.744.3.p1.exon16;Parent=BSUD.744.3.p1
contig_118	transdecoder	CDS	42114	42315	.	+	0	ID=cds.BSUD.744.3.p1;Parent=BSUD.744.3.p1
contig_118	transdecoder	exon	43050	43569	.	+	.	ID=BSUD.744.3.p1.exon17;Parent=BSUD.744.3.p1
contig_118	transdecoder	CDS	43050	43569	.	+	2	ID=cds.BSUD.744.3.p1;Parent=BSUD.744.3.p1
contig_118	transdecoder	exon	45512	46906	.	+	.	ID=BSUD.744.3.p1.exon18;Parent=BSUD.744.3.p1
contig_118	transdecoder	CDS	45512	45650	.	+	1	ID=cds.BSUD.744.3.p1;Parent=BSUD.744.3.p1
contig_118	transdecoder	three_prime_UTR	45651	46906	.	+	.	ID=BSUD.744.3.p1.utr3p1;Parent=BSUD.744.3.p1
contig_118	transdecoder	mRNA	29857	46906	.	+	.	ID=BSUD.744.4.p1;Parent=BSUD.744;Interpro=IPR000571 (Zinc finger, CCCH-type)---IPR041686 (Zinc-finger CCCH domain)
contig_118	transdecoder	five_prime_UTR	29857	32192	.	+	.	ID=BSUD.744.4.p1.utr5p1;Parent=BSUD.744.4.p1
contig_118	transdecoder	five_prime_UTR	32355	32508	.	+	.	ID=BSUD.744.4.p1.utr5p2;Parent=BSUD.744.4.p1
contig_118	transdecoder	exon	29857	32192	.	+	.	ID=BSUD.744.4.p1.exon1;Parent=BSUD.744.4.p1
contig_118	transdecoder	exon	32355	32562	.	+	.	ID=BSUD.744.4.p1.exon2;Parent=BSUD.744.4.p1
contig_118	transdecoder	CDS	32509	32562	.	+	0	ID=cds.BSUD.744.4.p1;Parent=BSUD.744.4.p1
contig_118	transdecoder	exon	32999	33118	.	+	.	ID=BSUD.744.4.p1.exon3;Parent=BSUD.744.4.p1
contig_118	transdecoder	CDS	32999	33118	.	+	0	ID=cds.BSUD.744.4.p1;Parent=BSUD.744.4.p1
contig_118	transdecoder	exon	33414	33519	.	+	.	ID=BSUD.744.4.p1.exon4;Parent=BSUD.744.4.p1
contig_118	transdecoder	CDS	33414	33519	.	+	0	ID=cds.BSUD.744.4.p1;Parent=BSUD.744.4.p1
contig_118	transdecoder	exon	34306	34410	.	+	.	ID=BSUD.744.4.p1.exon5;Parent=BSUD.744.4.p1
contig_118	transdecoder	CDS	34306	34410	.	+	2	ID=cds.BSUD.744.4.p1;Parent=BSUD.744.4.p1
contig_118	transdecoder	exon	34622	34945	.	+	.	ID=BSUD.744.4.p1.exon6;Parent=BSUD.744.4.p1
contig_118	transdecoder	CDS	34622	34945	.	+	2	ID=cds.BSUD.744.4.p1;Parent=BSUD.744.4.p1
contig_118	transdecoder	exon	35170	35259	.	+	.	ID=BSUD.744.4.p1.exon7;Parent=BSUD.744.4.p1
contig_118	transdecoder	CDS	35170	35259	.	+	2	ID=cds.BSUD.744.4.p1;Parent=BSUD.744.4.p1
contig_118	transdecoder	exon	35404	35631	.	+	.	ID=BSUD.744.4.p1.exon8;Parent=BSUD.744.4.p1
contig_118	transdecoder	CDS	35404	35631	.	+	2	ID=cds.BSUD.744.4.p1;Parent=BSUD.744.4.p1
contig_118	transdecoder	exon	35992	36051	.	+	.	ID=BSUD.744.4.p1.exon9;Parent=BSUD.744.4.p1
contig_118	transdecoder	CDS	35992	36051	.	+	2	ID=cds.BSUD.744.4.p1;Parent=BSUD.744.4.p1
contig_118	transdecoder	exon	36307	36783	.	+	.	ID=BSUD.744.4.p1.exon10;Parent=BSUD.744.4.p1
contig_118	transdecoder	CDS	36307	36783	.	+	2	ID=cds.BSUD.744.4.p1;Parent=BSUD.744.4.p1
contig_118	transdecoder	exon	36934	37080	.	+	.	ID=BSUD.744.4.p1.exon11;Parent=BSUD.744.4.p1
contig_118	transdecoder	CDS	36934	37080	.	+	2	ID=cds.BSUD.744.4.p1;Parent=BSUD.744.4.p1
contig_118	transdecoder	exon	38728	38886	.	+	.	ID=BSUD.744.4.p1.exon12;Parent=BSUD.744.4.p1
contig_118	transdecoder	CDS	38728	38886	.	+	2	ID=cds.BSUD.744.4.p1;Parent=BSUD.744.4.p1
contig_118	transdecoder	exon	40290	40442	.	+	.	ID=BSUD.744.4.p1.exon13;Parent=BSUD.744.4.p1
contig_118	transdecoder	CDS	40290	40442	.	+	2	ID=cds.BSUD.744.4.p1;Parent=BSUD.744.4.p1
contig_118	transdecoder	exon	41067	41326	.	+	.	ID=BSUD.744.4.p1.exon14;Parent=BSUD.744.4.p1
contig_118	transdecoder	CDS	41067	41326	.	+	2	ID=cds.BSUD.744.4.p1;Parent=BSUD.744.4.p1
contig_118	transdecoder	exon	42114	42315	.	+	.	ID=BSUD.744.4.p1.exon15;Parent=BSUD.744.4.p1
contig_118	transdecoder	CDS	42114	42315	.	+	0	ID=cds.BSUD.744.4.p1;Parent=BSUD.744.4.p1
contig_118	transdecoder	exon	43050	43569	.	+	.	ID=BSUD.744.4.p1.exon16;Parent=BSUD.744.4.p1
contig_118	transdecoder	CDS	43050	43569	.	+	2	ID=cds.BSUD.744.4.p1;Parent=BSUD.744.4.p1
contig_118	transdecoder	exon	45512	46906	.	+	.	ID=BSUD.744.4.p1.exon17;Parent=BSUD.744.4.p1
contig_118	transdecoder	CDS	45512	45650	.	+	1	ID=cds.BSUD.744.4.p1;Parent=BSUD.744.4.p1
contig_118	transdecoder	three_prime_UTR	45651	46906	.	+	.	ID=BSUD.744.4.p1.utr3p1;Parent=BSUD.744.4.p1
contig_118	transdecoder	mRNA	41214	47259	.	+	.	ID=BSUD.744.5.p1;Parent=BSUD.744;Interpro=IPR000571 (Zinc finger, CCCH-type)---IPR041686 (Zinc-finger CCCH domain)
contig_118	transdecoder	exon	41214	41326	.	+	.	ID=BSUD.744.5.p1.exon1;Parent=BSUD.744.5.p1
contig_118	transdecoder	CDS	41216	41326	.	+	0	ID=cds.BSUD.744.5.p1;Parent=BSUD.744.5.p1
contig_118	transdecoder	exon	42114	42315	.	+	.	ID=BSUD.744.5.p1.exon2;Parent=BSUD.744.5.p1
contig_118	transdecoder	CDS	42114	42315	.	+	0	ID=cds.BSUD.744.5.p1;Parent=BSUD.744.5.p1
contig_118	transdecoder	exon	43050	43569	.	+	.	ID=BSUD.744.5.p1.exon3;Parent=BSUD.744.5.p1
contig_118	transdecoder	CDS	43050	43569	.	+	2	ID=cds.BSUD.744.5.p1;Parent=BSUD.744.5.p1
contig_118	transdecoder	exon	45512	47259	.	+	.	ID=BSUD.744.5.p1.exon4;Parent=BSUD.744.5.p1
contig_118	transdecoder	CDS	45512	45650	.	+	1	ID=cds.BSUD.744.5.p1;Parent=BSUD.744.5.p1
contig_118	transdecoder	three_prime_UTR	45651	47259	.	+	.	ID=BSUD.744.5.p1.utr3p1;Parent=BSUD.744.5.p1
contig_118	transdecoder	gene	40290	41174	.	-	.	ID=BSUD.745;Interpro=NA
contig_118	transdecoder	mRNA	40290	41174	.	-	.	ID=BSUD.745.1.p1;Parent=BSUD.745;Interpro=NA
contig_118	transdecoder	exon	41062	41174	.	-	.	ID=BSUD.745.1.p1.exon1;Parent=BSUD.745.1.p1
contig_118	transdecoder	CDS	41062	41172	.	-	0	ID=cds.BSUD.745.1.p1;Parent=BSUD.745.1.p1
contig_118	transdecoder	exon	40290	40442	.	-	.	ID=BSUD.745.1.p1.exon2;Parent=BSUD.745.1.p1
contig_118	transdecoder	CDS	40383	40442	.	-	0	ID=cds.BSUD.745.1.p1;Parent=BSUD.745.1.p1
contig_118	transdecoder	three_prime_UTR	40290	40382	.	-	.	ID=BSUD.745.1.p1.utr3p1;Parent=BSUD.745.1.p1
contig_118	transdecoder	gene	47210	59583	.	-	.	ID=BSUD.746;Interpro=IPR005607 (BSD domain)---IPR011993 (PH-like domain superfamily)---IPR013876 (TFIIH p62 subunit, N-terminal)---IPR027079 (TFIIH subunit Tfb1/GTF2H1)---IPR035925 (BSD domain superfamily)
contig_118	transdecoder	mRNA	47210	59583	.	-	.	ID=BSUD.746.1.p1;Parent=BSUD.746;Interpro=IPR005607 (BSD domain)---IPR011993 (PH-like domain superfamily)---IPR013876 (TFIIH p62 subunit, N-terminal)---IPR027079 (TFIIH subunit Tfb1/GTF2H1)---IPR035925 (BSD domain superfamily)
contig_118	transdecoder	five_prime_UTR	59442	59583	.	-	.	ID=BSUD.746.1.p1.utr5p1;Parent=BSUD.746.1.p1
contig_118	transdecoder	five_prime_UTR	58082	58122	.	-	.	ID=BSUD.746.1.p1.utr5p2;Parent=BSUD.746.1.p1
contig_118	transdecoder	exon	59442	59583	.	-	.	ID=BSUD.746.1.p1.exon1;Parent=BSUD.746.1.p1
contig_118	transdecoder	exon	57928	58122	.	-	.	ID=BSUD.746.1.p1.exon2;Parent=BSUD.746.1.p1
contig_118	transdecoder	CDS	57928	58081	.	-	0	ID=cds.BSUD.746.1.p1;Parent=BSUD.746.1.p1
contig_118	transdecoder	exon	57326	57527	.	-	.	ID=BSUD.746.1.p1.exon3;Parent=BSUD.746.1.p1
contig_118	transdecoder	CDS	57326	57527	.	-	2	ID=cds.BSUD.746.1.p1;Parent=BSUD.746.1.p1
contig_118	transdecoder	exon	56763	56859	.	-	.	ID=BSUD.746.1.p1.exon4;Parent=BSUD.746.1.p1
contig_118	transdecoder	CDS	56763	56859	.	-	1	ID=cds.BSUD.746.1.p1;Parent=BSUD.746.1.p1
contig_118	transdecoder	exon	53212	53274	.	-	.	ID=BSUD.746.1.p1.exon5;Parent=BSUD.746.1.p1
contig_118	transdecoder	CDS	53212	53274	.	-	0	ID=cds.BSUD.746.1.p1;Parent=BSUD.746.1.p1
contig_118	transdecoder	exon	53022	53115	.	-	.	ID=BSUD.746.1.p1.exon6;Parent=BSUD.746.1.p1
contig_118	transdecoder	CDS	53022	53115	.	-	0	ID=cds.BSUD.746.1.p1;Parent=BSUD.746.1.p1
contig_118	transdecoder	exon	51214	51363	.	-	.	ID=BSUD.746.1.p1.exon7;Parent=BSUD.746.1.p1
contig_118	transdecoder	CDS	51214	51363	.	-	2	ID=cds.BSUD.746.1.p1;Parent=BSUD.746.1.p1
contig_118	transdecoder	exon	50916	50995	.	-	.	ID=BSUD.746.1.p1.exon8;Parent=BSUD.746.1.p1
contig_118	transdecoder	CDS	50916	50995	.	-	2	ID=cds.BSUD.746.1.p1;Parent=BSUD.746.1.p1
contig_118	transdecoder	exon	50117	50356	.	-	.	ID=BSUD.746.1.p1.exon9;Parent=BSUD.746.1.p1
contig_118	transdecoder	CDS	50117	50356	.	-	0	ID=cds.BSUD.746.1.p1;Parent=BSUD.746.1.p1
contig_118	transdecoder	exon	49644	49714	.	-	.	ID=BSUD.746.1.p1.exon10;Parent=BSUD.746.1.p1
contig_118	transdecoder	CDS	49644	49714	.	-	0	ID=cds.BSUD.746.1.p1;Parent=BSUD.746.1.p1
contig_118	transdecoder	exon	49335	49491	.	-	.	ID=BSUD.746.1.p1.exon11;Parent=BSUD.746.1.p1
contig_118	transdecoder	CDS	49335	49491	.	-	1	ID=cds.BSUD.746.1.p1;Parent=BSUD.746.1.p1
contig_118	transdecoder	exon	48985	49075	.	-	.	ID=BSUD.746.1.p1.exon12;Parent=BSUD.746.1.p1
contig_118	transdecoder	CDS	48985	49075	.	-	0	ID=cds.BSUD.746.1.p1;Parent=BSUD.746.1.p1
contig_118	transdecoder	exon	48557	48672	.	-	.	ID=BSUD.746.1.p1.exon13;Parent=BSUD.746.1.p1
contig_118	transdecoder	CDS	48557	48672	.	-	2	ID=cds.BSUD.746.1.p1;Parent=BSUD.746.1.p1
contig_118	transdecoder	exon	47682	47774	.	-	.	ID=BSUD.746.1.p1.exon14;Parent=BSUD.746.1.p1
contig_118	transdecoder	CDS	47682	47774	.	-	0	ID=cds.BSUD.746.1.p1;Parent=BSUD.746.1.p1
contig_118	transdecoder	exon	47210	47580	.	-	.	ID=BSUD.746.1.p1.exon15;Parent=BSUD.746.1.p1
contig_118	transdecoder	CDS	47494	47580	.	-	0	ID=cds.BSUD.746.1.p1;Parent=BSUD.746.1.p1
contig_118	transdecoder	three_prime_UTR	47210	47493	.	-	.	ID=BSUD.746.1.p1.utr3p1;Parent=BSUD.746.1.p1
contig_118	transdecoder	mRNA	47213	59565	.	-	.	ID=BSUD.746.2.p1;Parent=BSUD.746;Interpro=IPR005607 (BSD domain)---IPR011993 (PH-like domain superfamily)---IPR013876 (TFIIH p62 subunit, N-terminal)---IPR027079 (TFIIH subunit Tfb1/GTF2H1)---IPR035925 (BSD domain superfamily)
contig_118	transdecoder	five_prime_UTR	59442	59565	.	-	.	ID=BSUD.746.2.p1.utr5p1;Parent=BSUD.746.2.p1
contig_118	transdecoder	five_prime_UTR	59099	59307	.	-	.	ID=BSUD.746.2.p1.utr5p2;Parent=BSUD.746.2.p1
contig_118	transdecoder	five_prime_UTR	58082	58122	.	-	.	ID=BSUD.746.2.p1.utr5p3;Parent=BSUD.746.2.p1
contig_118	transdecoder	exon	59442	59565	.	-	.	ID=BSUD.746.2.p1.exon1;Parent=BSUD.746.2.p1
contig_118	transdecoder	exon	59099	59307	.	-	.	ID=BSUD.746.2.p1.exon2;Parent=BSUD.746.2.p1
contig_118	transdecoder	exon	57928	58122	.	-	.	ID=BSUD.746.2.p1.exon3;Parent=BSUD.746.2.p1
contig_118	transdecoder	CDS	57928	58081	.	-	0	ID=cds.BSUD.746.2.p1;Parent=BSUD.746.2.p1
contig_118	transdecoder	exon	57326	57527	.	-	.	ID=BSUD.746.2.p1.exon4;Parent=BSUD.746.2.p1
contig_118	transdecoder	CDS	57326	57527	.	-	2	ID=cds.BSUD.746.2.p1;Parent=BSUD.746.2.p1
contig_118	transdecoder	exon	56763	56859	.	-	.	ID=BSUD.746.2.p1.exon5;Parent=BSUD.746.2.p1
contig_118	transdecoder	CDS	56763	56859	.	-	1	ID=cds.BSUD.746.2.p1;Parent=BSUD.746.2.p1
contig_118	transdecoder	exon	53212	53274	.	-	.	ID=BSUD.746.2.p1.exon6;Parent=BSUD.746.2.p1
contig_118	transdecoder	CDS	53212	53274	.	-	0	ID=cds.BSUD.746.2.p1;Parent=BSUD.746.2.p1
contig_118	transdecoder	exon	53022	53115	.	-	.	ID=BSUD.746.2.p1.exon7;Parent=BSUD.746.2.p1
contig_118	transdecoder	CDS	53022	53115	.	-	0	ID=cds.BSUD.746.2.p1;Parent=BSUD.746.2.p1
contig_118	transdecoder	exon	51214	51363	.	-	.	ID=BSUD.746.2.p1.exon8;Parent=BSUD.746.2.p1
contig_118	transdecoder	CDS	51214	51363	.	-	2	ID=cds.BSUD.746.2.p1;Parent=BSUD.746.2.p1
contig_118	transdecoder	exon	50916	50995	.	-	.	ID=BSUD.746.2.p1.exon9;Parent=BSUD.746.2.p1
contig_118	transdecoder	CDS	50916	50995	.	-	2	ID=cds.BSUD.746.2.p1;Parent=BSUD.746.2.p1
contig_118	transdecoder	exon	50117	50356	.	-	.	ID=BSUD.746.2.p1.exon10;Parent=BSUD.746.2.p1
contig_118	transdecoder	CDS	50117	50356	.	-	0	ID=cds.BSUD.746.2.p1;Parent=BSUD.746.2.p1
contig_118	transdecoder	exon	49644	49714	.	-	.	ID=BSUD.746.2.p1.exon11;Parent=BSUD.746.2.p1
contig_118	transdecoder	CDS	49644	49714	.	-	0	ID=cds.BSUD.746.2.p1;Parent=BSUD.746.2.p1
contig_118	transdecoder	exon	49335	49491	.	-	.	ID=BSUD.746.2.p1.exon12;Parent=BSUD.746.2.p1
contig_118	transdecoder	CDS	49335	49491	.	-	1	ID=cds.BSUD.746.2.p1;Parent=BSUD.746.2.p1
contig_118	transdecoder	exon	48985	49075	.	-	.	ID=BSUD.746.2.p1.exon13;Parent=BSUD.746.2.p1
contig_118	transdecoder	CDS	48985	49075	.	-	0	ID=cds.BSUD.746.2.p1;Parent=BSUD.746.2.p1
contig_118	transdecoder	exon	48557	48672	.	-	.	ID=BSUD.746.2.p1.exon14;Parent=BSUD.746.2.p1
contig_118	transdecoder	CDS	48557	48672	.	-	2	ID=cds.BSUD.746.2.p1;Parent=BSUD.746.2.p1
contig_118	transdecoder	exon	47682	47774	.	-	.	ID=BSUD.746.2.p1.exon15;Parent=BSUD.746.2.p1
contig_118	transdecoder	CDS	47682	47774	.	-	0	ID=cds.BSUD.746.2.p1;Parent=BSUD.746.2.p1
contig_118	transdecoder	exon	47213	47580	.	-	.	ID=BSUD.746.2.p1.exon16;Parent=BSUD.746.2.p1
contig_118	transdecoder	CDS	47494	47580	.	-	0	ID=cds.BSUD.746.2.p1;Parent=BSUD.746.2.p1
contig_118	transdecoder	three_prime_UTR	47213	47493	.	-	.	ID=BSUD.746.2.p1.utr3p1;Parent=BSUD.746.2.p1
contig_118	transdecoder	gene	59631	73960	.	+	.	ID=BSUD.747;Interpro=IPR010736 (Sperm-tail PG-rich repeat)---IPR033602 (Protein pitchfork)
contig_118	transdecoder	mRNA	59631	73960	.	+	.	ID=BSUD.747.1.p1;Parent=BSUD.747;Interpro=IPR010736 (Sperm-tail PG-rich repeat)---IPR033602 (Protein pitchfork)
contig_118	transdecoder	five_prime_UTR	59631	59838	.	+	.	ID=BSUD.747.1.p1.utr5p1;Parent=BSUD.747.1.p1
contig_118	transdecoder	exon	59631	59854	.	+	.	ID=BSUD.747.1.p1.exon1;Parent=BSUD.747.1.p1
contig_118	transdecoder	CDS	59839	59854	.	+	0	ID=cds.BSUD.747.1.p1;Parent=BSUD.747.1.p1
contig_118	transdecoder	exon	68051	68184	.	+	.	ID=BSUD.747.1.p1.exon2;Parent=BSUD.747.1.p1
contig_118	transdecoder	CDS	68051	68184	.	+	2	ID=cds.BSUD.747.1.p1;Parent=BSUD.747.1.p1
contig_118	transdecoder	exon	68802	68900	.	+	.	ID=BSUD.747.1.p1.exon3;Parent=BSUD.747.1.p1
contig_118	transdecoder	CDS	68802	68900	.	+	0	ID=cds.BSUD.747.1.p1;Parent=BSUD.747.1.p1
contig_118	transdecoder	exon	69493	69629	.	+	.	ID=BSUD.747.1.p1.exon4;Parent=BSUD.747.1.p1
contig_118	transdecoder	CDS	69493	69629	.	+	0	ID=cds.BSUD.747.1.p1;Parent=BSUD.747.1.p1
contig_118	transdecoder	exon	71189	71315	.	+	.	ID=BSUD.747.1.p1.exon5;Parent=BSUD.747.1.p1
contig_118	transdecoder	CDS	71189	71315	.	+	1	ID=cds.BSUD.747.1.p1;Parent=BSUD.747.1.p1
contig_118	transdecoder	exon	71876	73960	.	+	.	ID=BSUD.747.1.p1.exon6;Parent=BSUD.747.1.p1
contig_118	transdecoder	CDS	71876	71941	.	+	0	ID=cds.BSUD.747.1.p1;Parent=BSUD.747.1.p1
contig_118	transdecoder	three_prime_UTR	71942	73960	.	+	.	ID=BSUD.747.1.p1.utr3p1;Parent=BSUD.747.1.p1
contig_118	transdecoder	gene	88239	161072	.	-	.	ID=BSUD.739;Interpro=IPR001781 (Zinc finger, LIM-type)
contig_118	transdecoder	mRNA	88239	129028	.	-	.	ID=BSUD.739.1.p1;Parent=BSUD.739;Interpro=IPR001781 (Zinc finger, LIM-type)
contig_118	transdecoder	five_prime_UTR	128571	129028	.	-	.	ID=BSUD.739.1.p1.utr5p1;Parent=BSUD.739.1.p1
contig_118	transdecoder	five_prime_UTR	99928	99938	.	-	.	ID=BSUD.739.1.p1.utr5p2;Parent=BSUD.739.1.p1
contig_118	transdecoder	exon	128571	129028	.	-	.	ID=BSUD.739.1.p1.exon1;Parent=BSUD.739.1.p1
contig_118	transdecoder	exon	99832	99938	.	-	.	ID=BSUD.739.1.p1.exon2;Parent=BSUD.739.1.p1
contig_118	transdecoder	CDS	99832	99927	.	-	0	ID=cds.BSUD.739.1.p1;Parent=BSUD.739.1.p1
contig_118	transdecoder	exon	97245	97369	.	-	.	ID=BSUD.739.1.p1.exon3;Parent=BSUD.739.1.p1
contig_118	transdecoder	CDS	97245	97369	.	-	0	ID=cds.BSUD.739.1.p1;Parent=BSUD.739.1.p1
contig_118	transdecoder	exon	95255	95380	.	-	.	ID=BSUD.739.1.p1.exon4;Parent=BSUD.739.1.p1
contig_118	transdecoder	CDS	95255	95380	.	-	1	ID=cds.BSUD.739.1.p1;Parent=BSUD.739.1.p1
contig_118	transdecoder	exon	88239	92261	.	-	.	ID=BSUD.739.1.p1.exon5;Parent=BSUD.739.1.p1
contig_118	transdecoder	CDS	91964	92261	.	-	1	ID=cds.BSUD.739.1.p1;Parent=BSUD.739.1.p1
contig_118	transdecoder	three_prime_UTR	88239	91963	.	-	.	ID=BSUD.739.1.p1.utr3p1;Parent=BSUD.739.1.p1
contig_118	transdecoder	mRNA	88239	125810	.	-	.	ID=BSUD.739.2.p1;Parent=BSUD.739;Interpro=IPR001781 (Zinc finger, LIM-type)
contig_118	transdecoder	five_prime_UTR	125618	125810	.	-	.	ID=BSUD.739.2.p1.utr5p1;Parent=BSUD.739.2.p1
contig_118	transdecoder	exon	125602	125810	.	-	.	ID=BSUD.739.2.p1.exon1;Parent=BSUD.739.2.p1
contig_118	transdecoder	CDS	125602	125617	.	-	0	ID=cds.BSUD.739.2.p1;Parent=BSUD.739.2.p1
contig_118	transdecoder	exon	99832	99938	.	-	.	ID=BSUD.739.2.p1.exon2;Parent=BSUD.739.2.p1
contig_118	transdecoder	CDS	99832	99938	.	-	2	ID=cds.BSUD.739.2.p1;Parent=BSUD.739.2.p1
contig_118	transdecoder	exon	97245	97369	.	-	.	ID=BSUD.739.2.p1.exon3;Parent=BSUD.739.2.p1
contig_118	transdecoder	CDS	97245	97369	.	-	0	ID=cds.BSUD.739.2.p1;Parent=BSUD.739.2.p1
contig_118	transdecoder	exon	95255	95380	.	-	.	ID=BSUD.739.2.p1.exon4;Parent=BSUD.739.2.p1
contig_118	transdecoder	CDS	95255	95380	.	-	1	ID=cds.BSUD.739.2.p1;Parent=BSUD.739.2.p1
contig_118	transdecoder	exon	88239	92261	.	-	.	ID=BSUD.739.2.p1.exon5;Parent=BSUD.739.2.p1
contig_118	transdecoder	CDS	91964	92261	.	-	1	ID=cds.BSUD.739.2.p1;Parent=BSUD.739.2.p1
contig_118	transdecoder	three_prime_UTR	88239	91963	.	-	.	ID=BSUD.739.2.p1.utr3p1;Parent=BSUD.739.2.p1
contig_118	transdecoder	mRNA	88239	129036	.	-	.	ID=BSUD.739.3.p1;Parent=BSUD.739;Interpro=IPR001781 (Zinc finger, LIM-type)
contig_118	transdecoder	five_prime_UTR	128587	129036	.	-	.	ID=BSUD.739.3.p1.utr5p1;Parent=BSUD.739.3.p1
contig_118	transdecoder	five_prime_UTR	99928	99938	.	-	.	ID=BSUD.739.3.p1.utr5p2;Parent=BSUD.739.3.p1
contig_118	transdecoder	exon	128587	129036	.	-	.	ID=BSUD.739.3.p1.exon1;Parent=BSUD.739.3.p1
contig_118	transdecoder	exon	99832	99938	.	-	.	ID=BSUD.739.3.p1.exon2;Parent=BSUD.739.3.p1
contig_118	transdecoder	CDS	99832	99927	.	-	0	ID=cds.BSUD.739.3.p1;Parent=BSUD.739.3.p1
contig_118	transdecoder	exon	97245	97369	.	-	.	ID=BSUD.739.3.p1.exon3;Parent=BSUD.739.3.p1
contig_118	transdecoder	CDS	97245	97369	.	-	0	ID=cds.BSUD.739.3.p1;Parent=BSUD.739.3.p1
contig_118	transdecoder	exon	95255	95380	.	-	.	ID=BSUD.739.3.p1.exon4;Parent=BSUD.739.3.p1
contig_118	transdecoder	CDS	95255	95380	.	-	1	ID=cds.BSUD.739.3.p1;Parent=BSUD.739.3.p1
contig_118	transdecoder	exon	88239	92261	.	-	.	ID=BSUD.739.3.p1.exon5;Parent=BSUD.739.3.p1
contig_118	transdecoder	CDS	91964	92261	.	-	1	ID=cds.BSUD.739.3.p1;Parent=BSUD.739.3.p1
contig_118	transdecoder	three_prime_UTR	88239	91963	.	-	.	ID=BSUD.739.3.p1.utr3p1;Parent=BSUD.739.3.p1
contig_118	transdecoder	mRNA	88239	161072	.	-	.	ID=BSUD.739.4.p1;Parent=BSUD.739;Interpro=IPR001781 (Zinc finger, LIM-type)
contig_118	transdecoder	five_prime_UTR	160823	161072	.	-	.	ID=BSUD.739.4.p1.utr5p1;Parent=BSUD.739.4.p1
contig_118	transdecoder	exon	160789	161072	.	-	.	ID=BSUD.739.4.p1.exon1;Parent=BSUD.739.4.p1
contig_118	transdecoder	CDS	160789	160822	.	-	0	ID=cds.BSUD.739.4.p1;Parent=BSUD.739.4.p1
contig_118	transdecoder	exon	99832	99938	.	-	.	ID=BSUD.739.4.p1.exon2;Parent=BSUD.739.4.p1
contig_118	transdecoder	CDS	99832	99938	.	-	2	ID=cds.BSUD.739.4.p1;Parent=BSUD.739.4.p1
contig_118	transdecoder	exon	97245	97369	.	-	.	ID=BSUD.739.4.p1.exon3;Parent=BSUD.739.4.p1
contig_118	transdecoder	CDS	97245	97369	.	-	0	ID=cds.BSUD.739.4.p1;Parent=BSUD.739.4.p1
contig_118	transdecoder	exon	95255	95380	.	-	.	ID=BSUD.739.4.p1.exon4;Parent=BSUD.739.4.p1
contig_118	transdecoder	CDS	95255	95380	.	-	1	ID=cds.BSUD.739.4.p1;Parent=BSUD.739.4.p1
contig_118	transdecoder	exon	88239	92261	.	-	.	ID=BSUD.739.4.p1.exon5;Parent=BSUD.739.4.p1
contig_118	transdecoder	CDS	91964	92261	.	-	1	ID=cds.BSUD.739.4.p1;Parent=BSUD.739.4.p1
contig_118	transdecoder	three_prime_UTR	88239	91963	.	-	.	ID=BSUD.739.4.p1.utr3p1;Parent=BSUD.739.4.p1
contig_118	tRNAscan-SE	pseudogene_tRNA	157885	157959	24.6	+	.	ID=contig_118.trna1;Name=contig_118.tRNA1-GlyTCC;isotype=Gly;anticodon=TCC;gene_biotype=pseudogene
contig_118	tRNAscan-SE	exon	157885	157959	.	+	.	ID=contig_118.trna1.exon1;Parent=contig_118.trna1
contig_118	StringTie	gene	249269	271842	1000	-	.	ID=BSUD.740
contig_118	StringTie	transcript	249269	271842	1000	-	.	ID=BSUD.740.1;Parent=BSUD.740
contig_118	StringTie	exon	249269	249405	1000	-	.	ID=BSUD.740.1.exon1;Parent=BSUD.740.1
contig_118	StringTie	exon	271406	271842	1000	-	.	ID=BSUD.740.1.exon2;Parent=BSUD.740.1
contig_118	tRNAscan-SE	tRNA	259393	259466	26.6	+	.	ID=contig_118.trna2;Name=contig_118.tRNA2-UndetNNN;isotype=Undet;anticodon=NNN;gene_biotype=tRNA
contig_118	tRNAscan-SE	exon	259393	259466	.	+	.	ID=contig_118.trna2.exon1;Parent=contig_118.trna2
contig_118	transdecoder	gene	341907	351352	.	-	.	ID=BSUD.742;Interpro=NA
contig_118	transdecoder	mRNA	341907	351352	.	-	.	ID=BSUD.742.1.p1;Parent=BSUD.742;Interpro=NA
contig_118	transdecoder	five_prime_UTR	350904	351352	.	-	.	ID=BSUD.742.1.p1.utr5p1;Parent=BSUD.742.1.p1
contig_118	transdecoder	five_prime_UTR	349146	349244	.	-	.	ID=BSUD.742.1.p1.utr5p2;Parent=BSUD.742.1.p1
contig_118	transdecoder	five_prime_UTR	348580	348770	.	-	.	ID=BSUD.742.1.p1.utr5p3;Parent=BSUD.742.1.p1
contig_118	transdecoder	exon	350904	351352	.	-	.	ID=BSUD.742.1.p1.exon1;Parent=BSUD.742.1.p1
contig_118	transdecoder	exon	349146	349244	.	-	.	ID=BSUD.742.1.p1.exon2;Parent=BSUD.742.1.p1
contig_118	transdecoder	exon	341907	348770	.	-	.	ID=BSUD.742.1.p1.exon3;Parent=BSUD.742.1.p1
contig_118	transdecoder	CDS	348247	348579	.	-	0	ID=cds.BSUD.742.1.p1;Parent=BSUD.742.1.p1
contig_118	transdecoder	three_prime_UTR	341907	348246	.	-	.	ID=BSUD.742.1.p1.utr3p1;Parent=BSUD.742.1.p1
contig_118	transdecoder	gene	363303	372691	.	-	.	ID=BSUD.743;Interpro=NA
contig_118	transdecoder	mRNA	363303	372691	.	-	.	ID=BSUD.743.1.p1;Parent=BSUD.743;Interpro=NA
contig_118	transdecoder	five_prime_UTR	372277	372691	.	-	.	ID=BSUD.743.1.p1.utr5p1;Parent=BSUD.743.1.p1
contig_118	transdecoder	five_prime_UTR	370538	370635	.	-	.	ID=BSUD.743.1.p1.utr5p2;Parent=BSUD.743.1.p1
contig_118	transdecoder	five_prime_UTR	369971	370161	.	-	.	ID=BSUD.743.1.p1.utr5p3;Parent=BSUD.743.1.p1
contig_118	transdecoder	exon	372277	372691	.	-	.	ID=BSUD.743.1.p1.exon1;Parent=BSUD.743.1.p1
contig_118	transdecoder	exon	370538	370635	.	-	.	ID=BSUD.743.1.p1.exon2;Parent=BSUD.743.1.p1
contig_118	transdecoder	exon	363303	370161	.	-	.	ID=BSUD.743.1.p1.exon3;Parent=BSUD.743.1.p1
contig_118	transdecoder	CDS	369638	369970	.	-	0	ID=cds.BSUD.743.1.p1;Parent=BSUD.743.1.p1
contig_118	transdecoder	three_prime_UTR	363303	369637	.	-	.	ID=BSUD.743.1.p1.utr3p1;Parent=BSUD.743.1.p1
contig_118	transdecoder	gene	717919	797087	.	+	.	ID=BSUD.741;Interpro=NA
contig_118	transdecoder	mRNA	717919	797087	.	+	.	ID=BSUD.741.1.p1;Parent=BSUD.741;Interpro=NA
contig_118	transdecoder	five_prime_UTR	717919	718345	.	+	.	ID=BSUD.741.1.p1.utr5p1;Parent=BSUD.741.1.p1
contig_118	transdecoder	five_prime_UTR	783040	783043	.	+	.	ID=BSUD.741.1.p1.utr5p2;Parent=BSUD.741.1.p1
contig_118	transdecoder	exon	717919	718345	.	+	.	ID=BSUD.741.1.p1.exon1;Parent=BSUD.741.1.p1
contig_118	transdecoder	exon	783040	783652	.	+	.	ID=BSUD.741.1.p1.exon2;Parent=BSUD.741.1.p1
contig_118	transdecoder	CDS	783044	783652	.	+	0	ID=cds.BSUD.741.1.p1;Parent=BSUD.741.1.p1
contig_118	transdecoder	exon	795906	797087	.	+	.	ID=BSUD.741.1.p1.exon3;Parent=BSUD.741.1.p1
contig_118	transdecoder	CDS	795906	796100	.	+	0	ID=cds.BSUD.741.1.p1;Parent=BSUD.741.1.p1
contig_118	transdecoder	three_prime_UTR	796101	797087	.	+	.	ID=BSUD.741.1.p1.utr3p1;Parent=BSUD.741.1.p1
contig_118	transdecoder	mRNA	738090	796380	.	+	.	ID=BSUD.741.2.p1;Parent=BSUD.741;Interpro=NA
contig_118	transdecoder	five_prime_UTR	738090	738422	.	+	.	ID=BSUD.741.2.p1.utr5p1;Parent=BSUD.741.2.p1
contig_118	transdecoder	exon	738090	738514	.	+	.	ID=BSUD.741.2.p1.exon1;Parent=BSUD.741.2.p1
contig_118	transdecoder	CDS	738423	738514	.	+	0	ID=cds.BSUD.741.2.p1;Parent=BSUD.741.2.p1
contig_118	transdecoder	exon	783040	783652	.	+	.	ID=BSUD.741.2.p1.exon2;Parent=BSUD.741.2.p1
contig_118	transdecoder	CDS	783040	783652	.	+	1	ID=cds.BSUD.741.2.p1;Parent=BSUD.741.2.p1
contig_118	transdecoder	exon	795906	796380	.	+	.	ID=BSUD.741.2.p1.exon3;Parent=BSUD.741.2.p1
contig_118	transdecoder	CDS	795906	796100	.	+	0	ID=cds.BSUD.741.2.p1;Parent=BSUD.741.2.p1
contig_118	transdecoder	three_prime_UTR	796101	796380	.	+	.	ID=BSUD.741.2.p1.utr3p1;Parent=BSUD.741.2.p1
contig_118	tRNAscan-SE	pseudogene_tRNA	800434	800502	22.7	-	.	ID=contig_118.trna3;Name=contig_118.tRNA3-GlyTCC;isotype=Gly;anticodon=TCC;gene_biotype=pseudogene
contig_118	tRNAscan-SE	exon	800434	800502	.	-	.	ID=contig_118.trna3.exon1;Parent=contig_118.trna3
contig_119	StringTie	gene	45483	48870	1000	-	.	ID=BSUD.749
contig_119	StringTie	transcript	45483	48870	1000	-	.	ID=BSUD.749.1;Parent=BSUD.749
contig_119	StringTie	exon	45483	48870	1000	-	.	ID=BSUD.749.1.exon1;Parent=BSUD.749.1
contig_119	tRNAscan-SE	pseudogene_tRNA	52298	52373	20.2	+	.	ID=contig_119.trna1;Name=contig_119.tRNA1-LeuTAA;isotype=Leu;anticodon=TAA;gene_biotype=pseudogene
contig_119	tRNAscan-SE	exon	52298	52373	.	+	.	ID=contig_119.trna1.exon1;Parent=contig_119.trna1
contig_119	transdecoder	gene	62936	74358	.	-	.	ID=BSUD.754;Interpro=IPR039041 (Nav/unc-53 family)
contig_119	transdecoder	mRNA	62936	74291	.	-	.	ID=BSUD.754.1.p1;Parent=BSUD.754;Interpro=IPR039041 (Nav/unc-53 family)
contig_119	transdecoder	exon	73127	74291	.	-	.	ID=BSUD.754.1.p1.exon1;Parent=BSUD.754.1.p1
contig_119	transdecoder	CDS	73127	74291	.	-	0	ID=cds.BSUD.754.1.p1;Parent=BSUD.754.1.p1
contig_119	transdecoder	exon	70208	70276	.	-	.	ID=BSUD.754.1.p1.exon2;Parent=BSUD.754.1.p1
contig_119	transdecoder	CDS	70208	70276	.	-	2	ID=cds.BSUD.754.1.p1;Parent=BSUD.754.1.p1
contig_119	transdecoder	exon	65779	65831	.	-	.	ID=BSUD.754.1.p1.exon3;Parent=BSUD.754.1.p1
contig_119	transdecoder	CDS	65779	65831	.	-	2	ID=cds.BSUD.754.1.p1;Parent=BSUD.754.1.p1
contig_119	transdecoder	exon	63982	64005	.	-	.	ID=BSUD.754.1.p1.exon4;Parent=BSUD.754.1.p1
contig_119	transdecoder	CDS	63982	64005	.	-	0	ID=cds.BSUD.754.1.p1;Parent=BSUD.754.1.p1
contig_119	transdecoder	exon	62936	63011	.	-	.	ID=BSUD.754.1.p1.exon5;Parent=BSUD.754.1.p1
contig_119	transdecoder	CDS	62937	63011	.	-	0	ID=cds.BSUD.754.1.p1;Parent=BSUD.754.1.p1
contig_119	transdecoder	mRNA	62936	74358	.	-	.	ID=BSUD.754.2.p1;Parent=BSUD.754;Interpro=IPR039041 (Nav/unc-53 family)
contig_119	transdecoder	exon	72578	74358	.	-	.	ID=BSUD.754.2.p1.exon1;Parent=BSUD.754.2.p1
contig_119	transdecoder	CDS	72578	74357	.	-	0	ID=cds.BSUD.754.2.p1;Parent=BSUD.754.2.p1
contig_119	transdecoder	exon	65779	65831	.	-	.	ID=BSUD.754.2.p1.exon2;Parent=BSUD.754.2.p1
contig_119	transdecoder	CDS	65779	65831	.	-	2	ID=cds.BSUD.754.2.p1;Parent=BSUD.754.2.p1
contig_119	transdecoder	exon	63982	64005	.	-	.	ID=BSUD.754.2.p1.exon3;Parent=BSUD.754.2.p1
contig_119	transdecoder	CDS	63982	64005	.	-	0	ID=cds.BSUD.754.2.p1;Parent=BSUD.754.2.p1
contig_119	transdecoder	exon	62936	63011	.	-	.	ID=BSUD.754.2.p1.exon4;Parent=BSUD.754.2.p1
contig_119	transdecoder	CDS	62937	63011	.	-	0	ID=cds.BSUD.754.2.p1;Parent=BSUD.754.2.p1
contig_119	tRNAscan-SE	pseudogene_tRNA	92962	93036	26.5	+	.	ID=contig_119.trna2;Name=contig_119.tRNA2-GlyTCC;isotype=Gly;anticodon=TCC;gene_biotype=pseudogene
contig_119	tRNAscan-SE	exon	92962	93036	.	+	.	ID=contig_119.trna2.exon1;Parent=contig_119.trna2
contig_119	transdecoder	gene	107898	127551	.	-	.	ID=BSUD.755;Interpro=NA
contig_119	transdecoder	mRNA	107898	127551	.	-	.	ID=BSUD.755.1.p1;Parent=BSUD.755;Interpro=NA
contig_119	transdecoder	five_prime_UTR	127224	127551	.	-	.	ID=BSUD.755.1.p1.utr5p1;Parent=BSUD.755.1.p1
contig_119	transdecoder	exon	127211	127551	.	-	.	ID=BSUD.755.1.p1.exon1;Parent=BSUD.755.1.p1
contig_119	transdecoder	CDS	127211	127223	.	-	0	ID=cds.BSUD.755.1.p1;Parent=BSUD.755.1.p1
contig_119	transdecoder	exon	111795	114335	.	-	.	ID=BSUD.755.1.p1.exon2;Parent=BSUD.755.1.p1
contig_119	transdecoder	CDS	111795	114335	.	-	2	ID=cds.BSUD.755.1.p1;Parent=BSUD.755.1.p1
contig_119	transdecoder	exon	108679	108835	.	-	.	ID=BSUD.755.1.p1.exon3;Parent=BSUD.755.1.p1
contig_119	transdecoder	CDS	108679	108835	.	-	2	ID=cds.BSUD.755.1.p1;Parent=BSUD.755.1.p1
contig_119	transdecoder	exon	107898	108140	.	-	.	ID=BSUD.755.1.p1.exon4;Parent=BSUD.755.1.p1
contig_119	transdecoder	CDS	107900	108140	.	-	1	ID=cds.BSUD.755.1.p1;Parent=BSUD.755.1.p1
contig_119	transdecoder	gene	168137	168471	.	-	.	ID=BSUD.756;Interpro=NA
contig_119	transdecoder	mRNA	168137	168471	.	-	.	ID=BSUD.756.1.p1;Parent=BSUD.756;Interpro=NA
contig_119	transdecoder	exon	168137	168471	.	-	.	ID=BSUD.756.1.p1.exon1;Parent=BSUD.756.1.p1
contig_119	transdecoder	CDS	168139	168471	.	-	0	ID=cds.BSUD.756.1.p1;Parent=BSUD.756.1.p1
contig_119	tRNAscan-SE	pseudogene_tRNA	171778	171845	28.8	-	.	ID=contig_119.trna64;Name=contig_119.tRNA64-GlyTCC;isotype=Gly;anticodon=TCC;gene_biotype=pseudogene
contig_119	tRNAscan-SE	exon	171778	171845	.	-	.	ID=contig_119.trna64.exon1;Parent=contig_119.trna64
contig_119	tRNAscan-SE	pseudogene_tRNA	174949	175025	29.0	-	.	ID=contig_119.trna63;Name=contig_119.tRNA63-UndetNNN;isotype=Undet;anticodon=NNN;gene_biotype=pseudogene
contig_119	tRNAscan-SE	exon	174949	175025	.	-	.	ID=contig_119.trna63.exon1;Parent=contig_119.trna63
contig_119	transdecoder	gene	201579	260450	.	-	.	ID=BSUD.757;Interpro=IPR001715 (Calponin homology domain)---IPR036872 (CH domain superfamily)---IPR039041 (Nav/unc-53 family)
contig_119	transdecoder	mRNA	201579	260450	.	-	.	ID=BSUD.757.1.p1;Parent=BSUD.757;Interpro=IPR001715 (Calponin homology domain)---IPR036872 (CH domain superfamily)---IPR039041 (Nav/unc-53 family)
contig_119	transdecoder	exon	260333	260450	.	-	.	ID=BSUD.757.1.p1.exon1;Parent=BSUD.757.1.p1
contig_119	transdecoder	CDS	260333	260450	.	-	0	ID=cds.BSUD.757.1.p1;Parent=BSUD.757.1.p1
contig_119	transdecoder	exon	232276	232328	.	-	.	ID=BSUD.757.1.p1.exon2;Parent=BSUD.757.1.p1
contig_119	transdecoder	CDS	232276	232328	.	-	2	ID=cds.BSUD.757.1.p1;Parent=BSUD.757.1.p1
contig_119	transdecoder	exon	215454	215526	.	-	.	ID=BSUD.757.1.p1.exon3;Parent=BSUD.757.1.p1
contig_119	transdecoder	CDS	215454	215526	.	-	0	ID=cds.BSUD.757.1.p1;Parent=BSUD.757.1.p1
contig_119	transdecoder	exon	201579	203096	.	-	.	ID=BSUD.757.1.p1.exon4;Parent=BSUD.757.1.p1
contig_119	transdecoder	CDS	202810	203096	.	-	2	ID=cds.BSUD.757.1.p1;Parent=BSUD.757.1.p1
contig_119	transdecoder	three_prime_UTR	201579	202809	.	-	.	ID=BSUD.757.1.p1.utr3p1;Parent=BSUD.757.1.p1
contig_119	tRNAscan-SE	pseudogene_tRNA	275350	275420	32.4	-	.	ID=contig_119.trna62;Name=contig_119.tRNA62-GluTTC;isotype=Glu;anticodon=TTC;gene_biotype=pseudogene
contig_119	tRNAscan-SE	exon	275350	275420	.	-	.	ID=contig_119.trna62.exon1;Parent=contig_119.trna62
contig_119	tRNAscan-SE	pseudogene_tRNA	351903	351970	22.3	+	.	ID=contig_119.trna3;Name=contig_119.tRNA3-UndetNNN;isotype=Undet;anticodon=NNN;gene_biotype=pseudogene
contig_119	tRNAscan-SE	exon	351903	351970	.	+	.	ID=contig_119.trna3.exon1;Parent=contig_119.trna3
contig_119	transdecoder	gene	371969	372380	.	-	.	ID=BSUD.751;Interpro=NA
contig_119	transdecoder	mRNA	371969	372380	.	-	.	ID=BSUD.751.1.p1;Parent=BSUD.751;Interpro=NA
contig_119	transdecoder	exon	371969	372380	.	-	.	ID=BSUD.751.1.p1.exon1;Parent=BSUD.751.1.p1
contig_119	transdecoder	CDS	372223	372378	.	-	0	ID=cds.BSUD.751.1.p1;Parent=BSUD.751.1.p1
contig_119	transdecoder	three_prime_UTR	371969	372222	.	-	.	ID=BSUD.751.1.p1.utr3p1;Parent=BSUD.751.1.p1
contig_119	tRNAscan-SE	pseudogene_tRNA	438313	438382	23.3	+	.	ID=contig_119.trna4;Name=contig_119.tRNA4-GluTTC;isotype=Glu;anticodon=TTC;gene_biotype=pseudogene
contig_119	tRNAscan-SE	exon	438313	438382	.	+	.	ID=contig_119.trna4.exon1;Parent=contig_119.trna4
contig_119	tRNAscan-SE	tRNA	488736	488807	76.1	-	.	ID=contig_119.trna61;Name=contig_119.tRNA61-GluTTC;isotype=Glu;anticodon=TTC;gene_biotype=tRNA
contig_119	tRNAscan-SE	exon	488736	488807	.	-	.	ID=contig_119.trna61.exon1;Parent=contig_119.trna61
contig_119	tRNAscan-SE	tRNA	491588	491659	76.1	-	.	ID=contig_119.trna60;Name=contig_119.tRNA60-GluTTC;isotype=Glu;anticodon=TTC;gene_biotype=tRNA
contig_119	tRNAscan-SE	exon	491588	491659	.	-	.	ID=contig_119.trna60.exon1;Parent=contig_119.trna60
contig_119	transdecoder	gene	528909	541902	.	+	.	ID=BSUD.753;Interpro=IPR003316 (E2F/DP family, winged-helix DNA-binding domain)---IPR015633 (E2F Family)---IPR036388 (Winged helix-like DNA-binding domain superfamily)---IPR036390 (Winged helix DNA-binding domain superfamily)
contig_119	transdecoder	mRNA	528909	541902	.	+	.	ID=BSUD.753.1.p1;Parent=BSUD.753;Interpro=IPR003316 (E2F/DP family, winged-helix DNA-binding domain)---IPR015633 (E2F Family)---IPR036388 (Winged helix-like DNA-binding domain superfamily)---IPR036390 (Winged helix DNA-binding domain superfamily)
contig_119	transdecoder	five_prime_UTR	528909	529210	.	+	.	ID=BSUD.753.1.p1.utr5p1;Parent=BSUD.753.1.p1
contig_119	transdecoder	five_prime_UTR	532671	532672	.	+	.	ID=BSUD.753.1.p1.utr5p2;Parent=BSUD.753.1.p1
contig_119	transdecoder	exon	528909	529210	.	+	.	ID=BSUD.753.1.p1.exon1;Parent=BSUD.753.1.p1
contig_119	transdecoder	exon	532671	533340	.	+	.	ID=BSUD.753.1.p1.exon2;Parent=BSUD.753.1.p1
contig_119	transdecoder	CDS	532673	533340	.	+	0	ID=cds.BSUD.753.1.p1;Parent=BSUD.753.1.p1
contig_119	transdecoder	exon	533452	533528	.	+	.	ID=BSUD.753.1.p1.exon3;Parent=BSUD.753.1.p1
contig_119	transdecoder	CDS	533452	533528	.	+	1	ID=cds.BSUD.753.1.p1;Parent=BSUD.753.1.p1
contig_119	transdecoder	exon	533905	534035	.	+	.	ID=BSUD.753.1.p1.exon4;Parent=BSUD.753.1.p1
contig_119	transdecoder	CDS	533905	534035	.	+	2	ID=cds.BSUD.753.1.p1;Parent=BSUD.753.1.p1
contig_119	transdecoder	exon	534691	534859	.	+	.	ID=BSUD.753.1.p1.exon5;Parent=BSUD.753.1.p1
contig_119	transdecoder	CDS	534691	534859	.	+	0	ID=cds.BSUD.753.1.p1;Parent=BSUD.753.1.p1
contig_119	transdecoder	exon	535409	535479	.	+	.	ID=BSUD.753.1.p1.exon6;Parent=BSUD.753.1.p1
contig_119	transdecoder	CDS	535409	535479	.	+	2	ID=cds.BSUD.753.1.p1;Parent=BSUD.753.1.p1
contig_119	transdecoder	exon	536344	536428	.	+	.	ID=BSUD.753.1.p1.exon7;Parent=BSUD.753.1.p1
contig_119	transdecoder	CDS	536344	536428	.	+	0	ID=cds.BSUD.753.1.p1;Parent=BSUD.753.1.p1
contig_119	transdecoder	exon	536694	536837	.	+	.	ID=BSUD.753.1.p1.exon8;Parent=BSUD.753.1.p1
contig_119	transdecoder	CDS	536694	536837	.	+	2	ID=cds.BSUD.753.1.p1;Parent=BSUD.753.1.p1
contig_119	transdecoder	exon	537348	537419	.	+	.	ID=BSUD.753.1.p1.exon9;Parent=BSUD.753.1.p1
contig_119	transdecoder	CDS	537348	537419	.	+	2	ID=cds.BSUD.753.1.p1;Parent=BSUD.753.1.p1
contig_119	transdecoder	exon	538353	538424	.	+	.	ID=BSUD.753.1.p1.exon10;Parent=BSUD.753.1.p1
contig_119	transdecoder	CDS	538353	538424	.	+	2	ID=cds.BSUD.753.1.p1;Parent=BSUD.753.1.p1
contig_119	transdecoder	exon	538538	538702	.	+	.	ID=BSUD.753.1.p1.exon11;Parent=BSUD.753.1.p1
contig_119	transdecoder	CDS	538538	538702	.	+	2	ID=cds.BSUD.753.1.p1;Parent=BSUD.753.1.p1
contig_119	transdecoder	exon	539551	541902	.	+	.	ID=BSUD.753.1.p1.exon12;Parent=BSUD.753.1.p1
contig_119	transdecoder	CDS	539551	540791	.	+	2	ID=cds.BSUD.753.1.p1;Parent=BSUD.753.1.p1
contig_119	transdecoder	three_prime_UTR	540792	541902	.	+	.	ID=BSUD.753.1.p1.utr3p1;Parent=BSUD.753.1.p1
contig_119	transdecoder	mRNA	531834	541902	.	+	.	ID=BSUD.753.2.p1;Parent=BSUD.753;Interpro=IPR003316 (E2F/DP family, winged-helix DNA-binding domain)---IPR015633 (E2F Family)---IPR036388 (Winged helix-like DNA-binding domain superfamily)---IPR036390 (Winged helix DNA-binding domain superfamily)
contig_119	transdecoder	five_prime_UTR	531834	531937	.	+	.	ID=BSUD.753.2.p1.utr5p1;Parent=BSUD.753.2.p1
contig_119	transdecoder	five_prime_UTR	532671	532672	.	+	.	ID=BSUD.753.2.p1.utr5p2;Parent=BSUD.753.2.p1
contig_119	transdecoder	exon	531834	531937	.	+	.	ID=BSUD.753.2.p1.exon1;Parent=BSUD.753.2.p1
contig_119	transdecoder	exon	532671	533340	.	+	.	ID=BSUD.753.2.p1.exon2;Parent=BSUD.753.2.p1
contig_119	transdecoder	CDS	532673	533340	.	+	0	ID=cds.BSUD.753.2.p1;Parent=BSUD.753.2.p1
contig_119	transdecoder	exon	533452	533528	.	+	.	ID=BSUD.753.2.p1.exon3;Parent=BSUD.753.2.p1
contig_119	transdecoder	CDS	533452	533528	.	+	1	ID=cds.BSUD.753.2.p1;Parent=BSUD.753.2.p1
contig_119	transdecoder	exon	533905	534035	.	+	.	ID=BSUD.753.2.p1.exon4;Parent=BSUD.753.2.p1
contig_119	transdecoder	CDS	533905	534035	.	+	2	ID=cds.BSUD.753.2.p1;Parent=BSUD.753.2.p1
contig_119	transdecoder	exon	534691	534859	.	+	.	ID=BSUD.753.2.p1.exon5;Parent=BSUD.753.2.p1
contig_119	transdecoder	CDS	534691	534859	.	+	0	ID=cds.BSUD.753.2.p1;Parent=BSUD.753.2.p1
contig_119	transdecoder	exon	535409	535479	.	+	.	ID=BSUD.753.2.p1.exon6;Parent=BSUD.753.2.p1
contig_119	transdecoder	CDS	535409	535479	.	+	2	ID=cds.BSUD.753.2.p1;Parent=BSUD.753.2.p1
contig_119	transdecoder	exon	536344	536428	.	+	.	ID=BSUD.753.2.p1.exon7;Parent=BSUD.753.2.p1
contig_119	transdecoder	CDS	536344	536428	.	+	0	ID=cds.BSUD.753.2.p1;Parent=BSUD.753.2.p1
contig_119	transdecoder	exon	536694	536837	.	+	.	ID=BSUD.753.2.p1.exon8;Parent=BSUD.753.2.p1
contig_119	transdecoder	CDS	536694	536837	.	+	2	ID=cds.BSUD.753.2.p1;Parent=BSUD.753.2.p1
contig_119	transdecoder	exon	537348	537419	.	+	.	ID=BSUD.753.2.p1.exon9;Parent=BSUD.753.2.p1
contig_119	transdecoder	CDS	537348	537419	.	+	2	ID=cds.BSUD.753.2.p1;Parent=BSUD.753.2.p1
contig_119	transdecoder	exon	538353	538424	.	+	.	ID=BSUD.753.2.p1.exon10;Parent=BSUD.753.2.p1
contig_119	transdecoder	CDS	538353	538424	.	+	2	ID=cds.BSUD.753.2.p1;Parent=BSUD.753.2.p1
contig_119	transdecoder	exon	538538	538702	.	+	.	ID=BSUD.753.2.p1.exon11;Parent=BSUD.753.2.p1
contig_119	transdecoder	CDS	538538	538702	.	+	2	ID=cds.BSUD.753.2.p1;Parent=BSUD.753.2.p1
contig_119	transdecoder	exon	539551	541902	.	+	.	ID=BSUD.753.2.p1.exon12;Parent=BSUD.753.2.p1
contig_119	transdecoder	CDS	539551	540791	.	+	2	ID=cds.BSUD.753.2.p1;Parent=BSUD.753.2.p1
contig_119	transdecoder	three_prime_UTR	540792	541902	.	+	.	ID=BSUD.753.2.p1.utr3p1;Parent=BSUD.753.2.p1
contig_119	StringTie	gene	542335	544304	1000	.	.	ID=BSUD.752
contig_119	StringTie	transcript	542335	544304	1000	.	.	ID=BSUD.752.1;Parent=BSUD.752
contig_119	StringTie	exon	542335	544304	1000	.	.	ID=BSUD.752.1.exon1;Parent=BSUD.752.1
contig_119	transdecoder	gene	548863	554848	.	-	.	ID=BSUD.758;Interpro=NA
contig_119	transdecoder	mRNA	548863	554848	.	-	.	ID=BSUD.758.1.p1;Parent=BSUD.758;Interpro=NA
contig_119	transdecoder	five_prime_UTR	554673	554848	.	-	.	ID=BSUD.758.1.p1.utr5p1;Parent=BSUD.758.1.p1
contig_119	transdecoder	five_prime_UTR	553790	553809	.	-	.	ID=BSUD.758.1.p1.utr5p2;Parent=BSUD.758.1.p1
contig_119	transdecoder	exon	554673	554848	.	-	.	ID=BSUD.758.1.p1.exon1;Parent=BSUD.758.1.p1
contig_119	transdecoder	exon	553017	553809	.	-	.	ID=BSUD.758.1.p1.exon2;Parent=BSUD.758.1.p1
contig_119	transdecoder	CDS	553017	553789	.	-	0	ID=cds.BSUD.758.1.p1;Parent=BSUD.758.1.p1
contig_119	transdecoder	exon	551931	552058	.	-	.	ID=BSUD.758.1.p1.exon3;Parent=BSUD.758.1.p1
contig_119	transdecoder	CDS	551931	552058	.	-	1	ID=cds.BSUD.758.1.p1;Parent=BSUD.758.1.p1
contig_119	transdecoder	exon	548863	550809	.	-	.	ID=BSUD.758.1.p1.exon4;Parent=BSUD.758.1.p1
contig_119	transdecoder	CDS	548915	550809	.	-	2	ID=cds.BSUD.758.1.p1;Parent=BSUD.758.1.p1
contig_119	transdecoder	three_prime_UTR	548863	548914	.	-	.	ID=BSUD.758.1.p1.utr3p1;Parent=BSUD.758.1.p1
contig_119	transdecoder	mRNA	548863	554677	.	-	.	ID=BSUD.758.2.p1;Parent=BSUD.758;Interpro=NA
contig_119	transdecoder	five_prime_UTR	554286	554677	.	-	.	ID=BSUD.758.2.p1.utr5p1;Parent=BSUD.758.2.p1
contig_119	transdecoder	five_prime_UTR	553790	553809	.	-	.	ID=BSUD.758.2.p1.utr5p2;Parent=BSUD.758.2.p1
contig_119	transdecoder	exon	554286	554677	.	-	.	ID=BSUD.758.2.p1.exon1;Parent=BSUD.758.2.p1
contig_119	transdecoder	exon	553017	553809	.	-	.	ID=BSUD.758.2.p1.exon2;Parent=BSUD.758.2.p1
contig_119	transdecoder	CDS	553017	553789	.	-	0	ID=cds.BSUD.758.2.p1;Parent=BSUD.758.2.p1
contig_119	transdecoder	exon	551931	552058	.	-	.	ID=BSUD.758.2.p1.exon3;Parent=BSUD.758.2.p1
contig_119	transdecoder	CDS	551931	552058	.	-	1	ID=cds.BSUD.758.2.p1;Parent=BSUD.758.2.p1
contig_119	transdecoder	exon	548863	550809	.	-	.	ID=BSUD.758.2.p1.exon4;Parent=BSUD.758.2.p1
contig_119	transdecoder	CDS	548915	550809	.	-	2	ID=cds.BSUD.758.2.p1;Parent=BSUD.758.2.p1
contig_119	transdecoder	three_prime_UTR	548863	548914	.	-	.	ID=BSUD.758.2.p1.utr3p1;Parent=BSUD.758.2.p1
contig_119	transdecoder	gene	560031	574585	.	-	.	ID=BSUD.759;Interpro=NA
contig_119	transdecoder	mRNA	560031	574585	.	-	.	ID=BSUD.759.1.p1;Parent=BSUD.759;Interpro=NA
contig_119	transdecoder	five_prime_UTR	574207	574585	.	-	.	ID=BSUD.759.1.p1.utr5p1;Parent=BSUD.759.1.p1
contig_119	transdecoder	exon	574207	574585	.	-	.	ID=BSUD.759.1.p1.exon1;Parent=BSUD.759.1.p1
contig_119	transdecoder	exon	573580	573809	.	-	.	ID=BSUD.759.1.p1.exon2;Parent=BSUD.759.1.p1
contig_119	transdecoder	CDS	573580	573809	.	-	0	ID=cds.BSUD.759.1.p1;Parent=BSUD.759.1.p1
contig_119	transdecoder	exon	569327	569469	.	-	.	ID=BSUD.759.1.p1.exon3;Parent=BSUD.759.1.p1
contig_119	transdecoder	CDS	569327	569469	.	-	1	ID=cds.BSUD.759.1.p1;Parent=BSUD.759.1.p1
contig_119	transdecoder	exon	565395	565502	.	-	.	ID=BSUD.759.1.p1.exon4;Parent=BSUD.759.1.p1
contig_119	transdecoder	CDS	565395	565502	.	-	2	ID=cds.BSUD.759.1.p1;Parent=BSUD.759.1.p1
contig_119	transdecoder	exon	560031	561110	.	-	.	ID=BSUD.759.1.p1.exon5;Parent=BSUD.759.1.p1
contig_119	transdecoder	CDS	560098	561110	.	-	2	ID=cds.BSUD.759.1.p1;Parent=BSUD.759.1.p1
contig_119	transdecoder	three_prime_UTR	560031	560097	.	-	.	ID=BSUD.759.1.p1.utr3p1;Parent=BSUD.759.1.p1
contig_119	transdecoder	mRNA	566560	574453	.	-	.	ID=BSUD.759.2.p1;Parent=BSUD.759;Interpro=NA
contig_119	transdecoder	five_prime_UTR	574207	574453	.	-	.	ID=BSUD.759.2.p1.utr5p1;Parent=BSUD.759.2.p1
contig_119	transdecoder	exon	574207	574453	.	-	.	ID=BSUD.759.2.p1.exon1;Parent=BSUD.759.2.p1
contig_119	transdecoder	exon	573580	573809	.	-	.	ID=BSUD.759.2.p1.exon2;Parent=BSUD.759.2.p1
contig_119	transdecoder	CDS	573580	573809	.	-	0	ID=cds.BSUD.759.2.p1;Parent=BSUD.759.2.p1
contig_119	transdecoder	exon	569327	569469	.	-	.	ID=BSUD.759.2.p1.exon3;Parent=BSUD.759.2.p1
contig_119	transdecoder	CDS	569327	569469	.	-	1	ID=cds.BSUD.759.2.p1;Parent=BSUD.759.2.p1
contig_119	transdecoder	exon	566560	567281	.	-	.	ID=BSUD.759.2.p1.exon4;Parent=BSUD.759.2.p1
contig_119	transdecoder	CDS	566662	567281	.	-	2	ID=cds.BSUD.759.2.p1;Parent=BSUD.759.2.p1
contig_119	transdecoder	three_prime_UTR	566560	566661	.	-	.	ID=BSUD.759.2.p1.utr3p1;Parent=BSUD.759.2.p1
contig_119	tRNAscan-SE	pseudogene_tRNA	585635	585701	23.8	-	.	ID=contig_119.trna59;Name=contig_119.tRNA59-LeuTAA;isotype=Leu;anticodon=TAA;gene_biotype=pseudogene
contig_119	tRNAscan-SE	exon	585635	585701	.	-	.	ID=contig_119.trna59.exon1;Parent=contig_119.trna59
contig_119	transdecoder	gene	586133	606095	.	-	.	ID=BSUD.760;Interpro=NA
contig_119	transdecoder	mRNA	586133	606095	.	-	.	ID=BSUD.760.1.p1;Parent=BSUD.760;Interpro=NA
contig_119	transdecoder	five_prime_UTR	605738	606095	.	-	.	ID=BSUD.760.1.p1.utr5p1;Parent=BSUD.760.1.p1
contig_119	transdecoder	five_prime_UTR	603850	603921	.	-	.	ID=BSUD.760.1.p1.utr5p2;Parent=BSUD.760.1.p1
contig_119	transdecoder	exon	605738	606095	.	-	.	ID=BSUD.760.1.p1.exon1;Parent=BSUD.760.1.p1
contig_119	transdecoder	exon	603776	603921	.	-	.	ID=BSUD.760.1.p1.exon2;Parent=BSUD.760.1.p1
contig_119	transdecoder	CDS	603776	603849	.	-	0	ID=cds.BSUD.760.1.p1;Parent=BSUD.760.1.p1
contig_119	transdecoder	exon	595064	595274	.	-	.	ID=BSUD.760.1.p1.exon3;Parent=BSUD.760.1.p1
contig_119	transdecoder	CDS	595064	595274	.	-	1	ID=cds.BSUD.760.1.p1;Parent=BSUD.760.1.p1
contig_119	transdecoder	exon	592897	593050	.	-	.	ID=BSUD.760.1.p1.exon4;Parent=BSUD.760.1.p1
contig_119	transdecoder	CDS	592897	593050	.	-	0	ID=cds.BSUD.760.1.p1;Parent=BSUD.760.1.p1
contig_119	transdecoder	exon	589792	589955	.	-	.	ID=BSUD.760.1.p1.exon5;Parent=BSUD.760.1.p1
contig_119	transdecoder	CDS	589792	589955	.	-	2	ID=cds.BSUD.760.1.p1;Parent=BSUD.760.1.p1
contig_119	transdecoder	exon	588405	588738	.	-	.	ID=BSUD.760.1.p1.exon6;Parent=BSUD.760.1.p1
contig_119	transdecoder	CDS	588405	588738	.	-	0	ID=cds.BSUD.760.1.p1;Parent=BSUD.760.1.p1
contig_119	transdecoder	exon	586133	586631	.	-	.	ID=BSUD.760.1.p1.exon7;Parent=BSUD.760.1.p1
contig_119	transdecoder	CDS	586414	586631	.	-	2	ID=cds.BSUD.760.1.p1;Parent=BSUD.760.1.p1
contig_119	transdecoder	three_prime_UTR	586133	586413	.	-	.	ID=BSUD.760.1.p1.utr3p1;Parent=BSUD.760.1.p1
contig_119	transdecoder	mRNA	586133	595447	.	-	.	ID=BSUD.760.2.p1;Parent=BSUD.760;Interpro=NA
contig_119	transdecoder	five_prime_UTR	595271	595447	.	-	.	ID=BSUD.760.2.p1.utr5p1;Parent=BSUD.760.2.p1
contig_119	transdecoder	exon	595064	595447	.	-	.	ID=BSUD.760.2.p1.exon1;Parent=BSUD.760.2.p1
contig_119	transdecoder	CDS	595064	595270	.	-	0	ID=cds.BSUD.760.2.p1;Parent=BSUD.760.2.p1
contig_119	transdecoder	exon	592897	593050	.	-	.	ID=BSUD.760.2.p1.exon2;Parent=BSUD.760.2.p1
contig_119	transdecoder	CDS	592897	593050	.	-	0	ID=cds.BSUD.760.2.p1;Parent=BSUD.760.2.p1
contig_119	transdecoder	exon	589792	589955	.	-	.	ID=BSUD.760.2.p1.exon3;Parent=BSUD.760.2.p1
contig_119	transdecoder	CDS	589792	589955	.	-	2	ID=cds.BSUD.760.2.p1;Parent=BSUD.760.2.p1
contig_119	transdecoder	exon	588405	588738	.	-	.	ID=BSUD.760.2.p1.exon4;Parent=BSUD.760.2.p1
contig_119	transdecoder	CDS	588405	588738	.	-	0	ID=cds.BSUD.760.2.p1;Parent=BSUD.760.2.p1
contig_119	transdecoder	exon	586133	586631	.	-	.	ID=BSUD.760.2.p1.exon5;Parent=BSUD.760.2.p1
contig_119	transdecoder	CDS	586414	586631	.	-	2	ID=cds.BSUD.760.2.p1;Parent=BSUD.760.2.p1
contig_119	transdecoder	three_prime_UTR	586133	586413	.	-	.	ID=BSUD.760.2.p1.utr3p1;Parent=BSUD.760.2.p1
contig_119	transdecoder	mRNA	586134	606017	.	-	.	ID=BSUD.760.3.p1;Parent=BSUD.760;Interpro=NA
contig_119	transdecoder	five_prime_UTR	603850	606017	.	-	.	ID=BSUD.760.3.p1.utr5p1;Parent=BSUD.760.3.p1
contig_119	transdecoder	exon	603776	606017	.	-	.	ID=BSUD.760.3.p1.exon1;Parent=BSUD.760.3.p1
contig_119	transdecoder	CDS	603776	603849	.	-	0	ID=cds.BSUD.760.3.p1;Parent=BSUD.760.3.p1
contig_119	transdecoder	exon	595064	595274	.	-	.	ID=BSUD.760.3.p1.exon2;Parent=BSUD.760.3.p1
contig_119	transdecoder	CDS	595064	595274	.	-	1	ID=cds.BSUD.760.3.p1;Parent=BSUD.760.3.p1
contig_119	transdecoder	exon	592897	593050	.	-	.	ID=BSUD.760.3.p1.exon3;Parent=BSUD.760.3.p1
contig_119	transdecoder	CDS	592897	593050	.	-	0	ID=cds.BSUD.760.3.p1;Parent=BSUD.760.3.p1
contig_119	transdecoder	exon	589792	589955	.	-	.	ID=BSUD.760.3.p1.exon4;Parent=BSUD.760.3.p1
contig_119	transdecoder	CDS	589792	589955	.	-	2	ID=cds.BSUD.760.3.p1;Parent=BSUD.760.3.p1
contig_119	transdecoder	exon	588405	588738	.	-	.	ID=BSUD.760.3.p1.exon5;Parent=BSUD.760.3.p1
contig_119	transdecoder	CDS	588405	588738	.	-	0	ID=cds.BSUD.760.3.p1;Parent=BSUD.760.3.p1
contig_119	transdecoder	exon	586134	586631	.	-	.	ID=BSUD.760.3.p1.exon6;Parent=BSUD.760.3.p1
contig_119	transdecoder	CDS	586414	586631	.	-	2	ID=cds.BSUD.760.3.p1;Parent=BSUD.760.3.p1
contig_119	transdecoder	three_prime_UTR	586134	586413	.	-	.	ID=BSUD.760.3.p1.utr3p1;Parent=BSUD.760.3.p1
contig_119	transdecoder	mRNA	586143	606006	.	-	.	ID=BSUD.760.4.p1;Parent=BSUD.760;Interpro=NA
contig_119	transdecoder	five_prime_UTR	605845	606006	.	-	.	ID=BSUD.760.4.p1.utr5p1;Parent=BSUD.760.4.p1
contig_119	transdecoder	five_prime_UTR	603850	603921	.	-	.	ID=BSUD.760.4.p1.utr5p2;Parent=BSUD.760.4.p1
contig_119	transdecoder	exon	605845	606006	.	-	.	ID=BSUD.760.4.p1.exon1;Parent=BSUD.760.4.p1
contig_119	transdecoder	exon	603776	603921	.	-	.	ID=BSUD.760.4.p1.exon2;Parent=BSUD.760.4.p1
contig_119	transdecoder	CDS	603776	603849	.	-	0	ID=cds.BSUD.760.4.p1;Parent=BSUD.760.4.p1
contig_119	transdecoder	exon	595064	595274	.	-	.	ID=BSUD.760.4.p1.exon3;Parent=BSUD.760.4.p1
contig_119	transdecoder	CDS	595064	595274	.	-	1	ID=cds.BSUD.760.4.p1;Parent=BSUD.760.4.p1
contig_119	transdecoder	exon	592897	593050	.	-	.	ID=BSUD.760.4.p1.exon4;Parent=BSUD.760.4.p1
contig_119	transdecoder	CDS	592897	593050	.	-	0	ID=cds.BSUD.760.4.p1;Parent=BSUD.760.4.p1
contig_119	transdecoder	exon	589792	589955	.	-	.	ID=BSUD.760.4.p1.exon5;Parent=BSUD.760.4.p1
contig_119	transdecoder	CDS	589792	589955	.	-	2	ID=cds.BSUD.760.4.p1;Parent=BSUD.760.4.p1
contig_119	transdecoder	exon	588405	588738	.	-	.	ID=BSUD.760.4.p1.exon6;Parent=BSUD.760.4.p1
contig_119	transdecoder	CDS	588405	588738	.	-	0	ID=cds.BSUD.760.4.p1;Parent=BSUD.760.4.p1
contig_119	transdecoder	exon	586143	586631	.	-	.	ID=BSUD.760.4.p1.exon7;Parent=BSUD.760.4.p1
contig_119	transdecoder	CDS	586414	586631	.	-	2	ID=cds.BSUD.760.4.p1;Parent=BSUD.760.4.p1
contig_119	transdecoder	three_prime_UTR	586143	586413	.	-	.	ID=BSUD.760.4.p1.utr3p1;Parent=BSUD.760.4.p1
contig_119	transdecoder	gene	614155	617798	.	+	.	ID=BSUD.762;Interpro=NA
contig_119	transdecoder	mRNA	614155	617798	.	+	.	ID=BSUD.762.1.p1;Parent=BSUD.762;Interpro=NA
contig_119	transdecoder	five_prime_UTR	614155	614231	.	+	.	ID=BSUD.762.1.p1.utr5p1;Parent=BSUD.762.1.p1
contig_119	transdecoder	exon	614155	614231	.	+	.	ID=BSUD.762.1.p1.exon1;Parent=BSUD.762.1.p1
contig_119	transdecoder	exon	615553	617798	.	+	.	ID=BSUD.762.1.p1.exon2;Parent=BSUD.762.1.p1
contig_119	transdecoder	CDS	615553	615930	.	+	0	ID=cds.BSUD.762.1.p1;Parent=BSUD.762.1.p1
contig_119	transdecoder	three_prime_UTR	615931	617798	.	+	.	ID=BSUD.762.1.p1.utr3p1;Parent=BSUD.762.1.p1
contig_119	transdecoder	gene	638582	642571	.	+	.	ID=BSUD.761;Interpro=NA
contig_119	transdecoder	mRNA	638582	642571	.	+	.	ID=BSUD.761.1.p1;Parent=BSUD.761;Interpro=NA
contig_119	transdecoder	exon	638582	638647	.	+	.	ID=BSUD.761.1.p1.exon1;Parent=BSUD.761.1.p1
contig_119	transdecoder	CDS	638582	638647	.	+	0	ID=cds.BSUD.761.1.p1;Parent=BSUD.761.1.p1
contig_119	transdecoder	exon	642107	642571	.	+	.	ID=BSUD.761.1.p1.exon2;Parent=BSUD.761.1.p1
contig_119	transdecoder	CDS	642107	642487	.	+	0	ID=cds.BSUD.761.1.p1;Parent=BSUD.761.1.p1
contig_119	transdecoder	three_prime_UTR	642488	642571	.	+	.	ID=BSUD.761.1.p1.utr3p1;Parent=BSUD.761.1.p1
contig_119	tRNAscan-SE	pseudogene_tRNA	664013	664082	24.0	+	.	ID=contig_119.trna5;Name=contig_119.tRNA5-GlyTCC;isotype=Gly;anticodon=TCC;gene_biotype=pseudogene
contig_119	tRNAscan-SE	exon	664013	664082	.	+	.	ID=contig_119.trna5.exon1;Parent=contig_119.trna5
contig_119	transdecoder	gene	667874	696783	.	-	.	ID=BSUD.765;Interpro=NA
contig_119	transdecoder	mRNA	667874	696775	.	-	.	ID=BSUD.765.1.p1;Parent=BSUD.765;Interpro=NA
contig_119	transdecoder	five_prime_UTR	696637	696775	.	-	.	ID=BSUD.765.1.p1.utr5p1;Parent=BSUD.765.1.p1
contig_119	transdecoder	exon	696573	696775	.	-	.	ID=BSUD.765.1.p1.exon1;Parent=BSUD.765.1.p1
contig_119	transdecoder	CDS	696573	696636	.	-	0	ID=cds.BSUD.765.1.p1;Parent=BSUD.765.1.p1
contig_119	transdecoder	exon	695442	695483	.	-	.	ID=BSUD.765.1.p1.exon2;Parent=BSUD.765.1.p1
contig_119	transdecoder	CDS	695442	695483	.	-	2	ID=cds.BSUD.765.1.p1;Parent=BSUD.765.1.p1
contig_119	transdecoder	exon	694012	694086	.	-	.	ID=BSUD.765.1.p1.exon3;Parent=BSUD.765.1.p1
contig_119	transdecoder	CDS	694012	694086	.	-	2	ID=cds.BSUD.765.1.p1;Parent=BSUD.765.1.p1
contig_119	transdecoder	exon	686629	686694	.	-	.	ID=BSUD.765.1.p1.exon4;Parent=BSUD.765.1.p1
contig_119	transdecoder	CDS	686629	686694	.	-	2	ID=cds.BSUD.765.1.p1;Parent=BSUD.765.1.p1
contig_119	transdecoder	exon	685324	685350	.	-	.	ID=BSUD.765.1.p1.exon5;Parent=BSUD.765.1.p1
contig_119	transdecoder	CDS	685324	685350	.	-	2	ID=cds.BSUD.765.1.p1;Parent=BSUD.765.1.p1
contig_119	transdecoder	exon	685099	685176	.	-	.	ID=BSUD.765.1.p1.exon6;Parent=BSUD.765.1.p1
contig_119	transdecoder	CDS	685099	685176	.	-	2	ID=cds.BSUD.765.1.p1;Parent=BSUD.765.1.p1
contig_119	transdecoder	exon	684425	684451	.	-	.	ID=BSUD.765.1.p1.exon7;Parent=BSUD.765.1.p1
contig_119	transdecoder	CDS	684425	684451	.	-	2	ID=cds.BSUD.765.1.p1;Parent=BSUD.765.1.p1
contig_119	transdecoder	exon	684157	684204	.	-	.	ID=BSUD.765.1.p1.exon8;Parent=BSUD.765.1.p1
contig_119	transdecoder	CDS	684157	684204	.	-	2	ID=cds.BSUD.765.1.p1;Parent=BSUD.765.1.p1
contig_119	transdecoder	exon	677884	677916	.	-	.	ID=BSUD.765.1.p1.exon9;Parent=BSUD.765.1.p1
contig_119	transdecoder	CDS	677884	677916	.	-	2	ID=cds.BSUD.765.1.p1;Parent=BSUD.765.1.p1
contig_119	transdecoder	exon	675276	675302	.	-	.	ID=BSUD.765.1.p1.exon10;Parent=BSUD.765.1.p1
contig_119	transdecoder	CDS	675276	675302	.	-	2	ID=cds.BSUD.765.1.p1;Parent=BSUD.765.1.p1
contig_119	transdecoder	exon	675051	675128	.	-	.	ID=BSUD.765.1.p1.exon11;Parent=BSUD.765.1.p1
contig_119	transdecoder	CDS	675051	675128	.	-	2	ID=cds.BSUD.765.1.p1;Parent=BSUD.765.1.p1
contig_119	transdecoder	exon	674028	674054	.	-	.	ID=BSUD.765.1.p1.exon12;Parent=BSUD.765.1.p1
contig_119	transdecoder	CDS	674028	674054	.	-	2	ID=cds.BSUD.765.1.p1;Parent=BSUD.765.1.p1
contig_119	transdecoder	exon	673760	673807	.	-	.	ID=BSUD.765.1.p1.exon13;Parent=BSUD.765.1.p1
contig_119	transdecoder	CDS	673760	673807	.	-	2	ID=cds.BSUD.765.1.p1;Parent=BSUD.765.1.p1
contig_119	transdecoder	exon	667874	670593	.	-	.	ID=BSUD.765.1.p1.exon14;Parent=BSUD.765.1.p1
contig_119	transdecoder	CDS	669740	670593	.	-	2	ID=cds.BSUD.765.1.p1;Parent=BSUD.765.1.p1
contig_119	transdecoder	three_prime_UTR	667874	669739	.	-	.	ID=BSUD.765.1.p1.utr3p1;Parent=BSUD.765.1.p1
contig_119	transdecoder	mRNA	667874	696780	.	-	.	ID=BSUD.765.2.p1;Parent=BSUD.765;Interpro=NA
contig_119	transdecoder	five_prime_UTR	696637	696780	.	-	.	ID=BSUD.765.2.p1.utr5p1;Parent=BSUD.765.2.p1
contig_119	transdecoder	exon	696585	696780	.	-	.	ID=BSUD.765.2.p1.exon1;Parent=BSUD.765.2.p1
contig_119	transdecoder	CDS	696585	696636	.	-	0	ID=cds.BSUD.765.2.p1;Parent=BSUD.765.2.p1
contig_119	transdecoder	exon	695442	695483	.	-	.	ID=BSUD.765.2.p1.exon2;Parent=BSUD.765.2.p1
contig_119	transdecoder	CDS	695442	695483	.	-	2	ID=cds.BSUD.765.2.p1;Parent=BSUD.765.2.p1
contig_119	transdecoder	exon	694012	694086	.	-	.	ID=BSUD.765.2.p1.exon3;Parent=BSUD.765.2.p1
contig_119	transdecoder	CDS	694012	694086	.	-	2	ID=cds.BSUD.765.2.p1;Parent=BSUD.765.2.p1
contig_119	transdecoder	exon	686629	686694	.	-	.	ID=BSUD.765.2.p1.exon4;Parent=BSUD.765.2.p1
contig_119	transdecoder	CDS	686629	686694	.	-	2	ID=cds.BSUD.765.2.p1;Parent=BSUD.765.2.p1
contig_119	transdecoder	exon	685324	685350	.	-	.	ID=BSUD.765.2.p1.exon5;Parent=BSUD.765.2.p1
contig_119	transdecoder	CDS	685324	685350	.	-	2	ID=cds.BSUD.765.2.p1;Parent=BSUD.765.2.p1
contig_119	transdecoder	exon	685099	685176	.	-	.	ID=BSUD.765.2.p1.exon6;Parent=BSUD.765.2.p1
contig_119	transdecoder	CDS	685099	685176	.	-	2	ID=cds.BSUD.765.2.p1;Parent=BSUD.765.2.p1
contig_119	transdecoder	exon	684425	684451	.	-	.	ID=BSUD.765.2.p1.exon7;Parent=BSUD.765.2.p1
contig_119	transdecoder	CDS	684425	684451	.	-	2	ID=cds.BSUD.765.2.p1;Parent=BSUD.765.2.p1
contig_119	transdecoder	exon	684157	684204	.	-	.	ID=BSUD.765.2.p1.exon8;Parent=BSUD.765.2.p1
contig_119	transdecoder	CDS	684157	684204	.	-	2	ID=cds.BSUD.765.2.p1;Parent=BSUD.765.2.p1
contig_119	transdecoder	exon	677884	677916	.	-	.	ID=BSUD.765.2.p1.exon9;Parent=BSUD.765.2.p1
contig_119	transdecoder	CDS	677884	677916	.	-	2	ID=cds.BSUD.765.2.p1;Parent=BSUD.765.2.p1
contig_119	transdecoder	exon	675276	675302	.	-	.	ID=BSUD.765.2.p1.exon10;Parent=BSUD.765.2.p1
contig_119	transdecoder	CDS	675276	675302	.	-	2	ID=cds.BSUD.765.2.p1;Parent=BSUD.765.2.p1
contig_119	transdecoder	exon	675051	675128	.	-	.	ID=BSUD.765.2.p1.exon11;Parent=BSUD.765.2.p1
contig_119	transdecoder	CDS	675051	675128	.	-	2	ID=cds.BSUD.765.2.p1;Parent=BSUD.765.2.p1
contig_119	transdecoder	exon	674028	674054	.	-	.	ID=BSUD.765.2.p1.exon12;Parent=BSUD.765.2.p1
contig_119	transdecoder	CDS	674028	674054	.	-	2	ID=cds.BSUD.765.2.p1;Parent=BSUD.765.2.p1
contig_119	transdecoder	exon	673760	673807	.	-	.	ID=BSUD.765.2.p1.exon13;Parent=BSUD.765.2.p1
contig_119	transdecoder	CDS	673760	673807	.	-	2	ID=cds.BSUD.765.2.p1;Parent=BSUD.765.2.p1
contig_119	transdecoder	exon	667874	670593	.	-	.	ID=BSUD.765.2.p1.exon14;Parent=BSUD.765.2.p1
contig_119	transdecoder	CDS	669740	670593	.	-	2	ID=cds.BSUD.765.2.p1;Parent=BSUD.765.2.p1
contig_119	transdecoder	three_prime_UTR	667874	669739	.	-	.	ID=BSUD.765.2.p1.utr3p1;Parent=BSUD.765.2.p1
contig_119	transdecoder	mRNA	667874	696770	.	-	.	ID=BSUD.765.3.p1;Parent=BSUD.765;Interpro=NA
contig_119	transdecoder	five_prime_UTR	696637	696770	.	-	.	ID=BSUD.765.3.p1.utr5p1;Parent=BSUD.765.3.p1
contig_119	transdecoder	exon	696573	696770	.	-	.	ID=BSUD.765.3.p1.exon1;Parent=BSUD.765.3.p1
contig_119	transdecoder	CDS	696573	696636	.	-	0	ID=cds.BSUD.765.3.p1;Parent=BSUD.765.3.p1
contig_119	transdecoder	exon	694012	694086	.	-	.	ID=BSUD.765.3.p1.exon2;Parent=BSUD.765.3.p1
contig_119	transdecoder	CDS	694012	694086	.	-	2	ID=cds.BSUD.765.3.p1;Parent=BSUD.765.3.p1
contig_119	transdecoder	exon	686629	686694	.	-	.	ID=BSUD.765.3.p1.exon3;Parent=BSUD.765.3.p1
contig_119	transdecoder	CDS	686629	686694	.	-	2	ID=cds.BSUD.765.3.p1;Parent=BSUD.765.3.p1
contig_119	transdecoder	exon	685324	685350	.	-	.	ID=BSUD.765.3.p1.exon4;Parent=BSUD.765.3.p1
contig_119	transdecoder	CDS	685324	685350	.	-	2	ID=cds.BSUD.765.3.p1;Parent=BSUD.765.3.p1
contig_119	transdecoder	exon	685099	685176	.	-	.	ID=BSUD.765.3.p1.exon5;Parent=BSUD.765.3.p1
contig_119	transdecoder	CDS	685099	685176	.	-	2	ID=cds.BSUD.765.3.p1;Parent=BSUD.765.3.p1
contig_119	transdecoder	exon	684425	684451	.	-	.	ID=BSUD.765.3.p1.exon6;Parent=BSUD.765.3.p1
contig_119	transdecoder	CDS	684425	684451	.	-	2	ID=cds.BSUD.765.3.p1;Parent=BSUD.765.3.p1
contig_119	transdecoder	exon	684157	684204	.	-	.	ID=BSUD.765.3.p1.exon7;Parent=BSUD.765.3.p1
contig_119	transdecoder	CDS	684157	684204	.	-	2	ID=cds.BSUD.765.3.p1;Parent=BSUD.765.3.p1
contig_119	transdecoder	exon	677884	677916	.	-	.	ID=BSUD.765.3.p1.exon8;Parent=BSUD.765.3.p1
contig_119	transdecoder	CDS	677884	677916	.	-	2	ID=cds.BSUD.765.3.p1;Parent=BSUD.765.3.p1
contig_119	transdecoder	exon	675276	675302	.	-	.	ID=BSUD.765.3.p1.exon9;Parent=BSUD.765.3.p1
contig_119	transdecoder	CDS	675276	675302	.	-	2	ID=cds.BSUD.765.3.p1;Parent=BSUD.765.3.p1
contig_119	transdecoder	exon	675051	675128	.	-	.	ID=BSUD.765.3.p1.exon10;Parent=BSUD.765.3.p1
contig_119	transdecoder	CDS	675051	675128	.	-	2	ID=cds.BSUD.765.3.p1;Parent=BSUD.765.3.p1
contig_119	transdecoder	exon	674028	674054	.	-	.	ID=BSUD.765.3.p1.exon11;Parent=BSUD.765.3.p1
contig_119	transdecoder	CDS	674028	674054	.	-	2	ID=cds.BSUD.765.3.p1;Parent=BSUD.765.3.p1
contig_119	transdecoder	exon	673760	673807	.	-	.	ID=BSUD.765.3.p1.exon12;Parent=BSUD.765.3.p1
contig_119	transdecoder	CDS	673760	673807	.	-	2	ID=cds.BSUD.765.3.p1;Parent=BSUD.765.3.p1
contig_119	transdecoder	exon	667874	670593	.	-	.	ID=BSUD.765.3.p1.exon13;Parent=BSUD.765.3.p1
contig_119	transdecoder	CDS	669740	670593	.	-	2	ID=cds.BSUD.765.3.p1;Parent=BSUD.765.3.p1
contig_119	transdecoder	three_prime_UTR	667874	669739	.	-	.	ID=BSUD.765.3.p1.utr3p1;Parent=BSUD.765.3.p1
contig_119	transdecoder	mRNA	667874	696783	.	-	.	ID=BSUD.765.4.p1;Parent=BSUD.765;Interpro=NA
contig_119	transdecoder	five_prime_UTR	696574	696783	.	-	.	ID=BSUD.765.4.p1.utr5p1;Parent=BSUD.765.4.p1
contig_119	transdecoder	five_prime_UTR	695442	695485	.	-	.	ID=BSUD.765.4.p1.utr5p2;Parent=BSUD.765.4.p1
contig_119	transdecoder	five_prime_UTR	694012	694086	.	-	.	ID=BSUD.765.4.p1.utr5p3;Parent=BSUD.765.4.p1
contig_119	transdecoder	five_prime_UTR	686629	686694	.	-	.	ID=BSUD.765.4.p1.utr5p4;Parent=BSUD.765.4.p1
contig_119	transdecoder	five_prime_UTR	685324	685350	.	-	.	ID=BSUD.765.4.p1.utr5p5;Parent=BSUD.765.4.p1
contig_119	transdecoder	five_prime_UTR	685109	685176	.	-	.	ID=BSUD.765.4.p1.utr5p6;Parent=BSUD.765.4.p1
contig_119	transdecoder	exon	696574	696783	.	-	.	ID=BSUD.765.4.p1.exon1;Parent=BSUD.765.4.p1
contig_119	transdecoder	exon	695442	695485	.	-	.	ID=BSUD.765.4.p1.exon2;Parent=BSUD.765.4.p1
contig_119	transdecoder	exon	694012	694086	.	-	.	ID=BSUD.765.4.p1.exon3;Parent=BSUD.765.4.p1
contig_119	transdecoder	exon	686629	686694	.	-	.	ID=BSUD.765.4.p1.exon4;Parent=BSUD.765.4.p1
contig_119	transdecoder	exon	685324	685350	.	-	.	ID=BSUD.765.4.p1.exon5;Parent=BSUD.765.4.p1
contig_119	transdecoder	exon	685099	685176	.	-	.	ID=BSUD.765.4.p1.exon6;Parent=BSUD.765.4.p1
contig_119	transdecoder	CDS	685099	685108	.	-	0	ID=cds.BSUD.765.4.p1;Parent=BSUD.765.4.p1
contig_119	transdecoder	exon	684425	684451	.	-	.	ID=BSUD.765.4.p1.exon7;Parent=BSUD.765.4.p1
contig_119	transdecoder	CDS	684425	684451	.	-	2	ID=cds.BSUD.765.4.p1;Parent=BSUD.765.4.p1
contig_119	transdecoder	exon	684157	684204	.	-	.	ID=BSUD.765.4.p1.exon8;Parent=BSUD.765.4.p1
contig_119	transdecoder	CDS	684157	684204	.	-	2	ID=cds.BSUD.765.4.p1;Parent=BSUD.765.4.p1
contig_119	transdecoder	exon	677884	677916	.	-	.	ID=BSUD.765.4.p1.exon9;Parent=BSUD.765.4.p1
contig_119	transdecoder	CDS	677884	677916	.	-	2	ID=cds.BSUD.765.4.p1;Parent=BSUD.765.4.p1
contig_119	transdecoder	exon	675276	675302	.	-	.	ID=BSUD.765.4.p1.exon10;Parent=BSUD.765.4.p1
contig_119	transdecoder	CDS	675276	675302	.	-	2	ID=cds.BSUD.765.4.p1;Parent=BSUD.765.4.p1
contig_119	transdecoder	exon	675051	675128	.	-	.	ID=BSUD.765.4.p1.exon11;Parent=BSUD.765.4.p1
contig_119	transdecoder	CDS	675051	675128	.	-	2	ID=cds.BSUD.765.4.p1;Parent=BSUD.765.4.p1
contig_119	transdecoder	exon	674028	674054	.	-	.	ID=BSUD.765.4.p1.exon12;Parent=BSUD.765.4.p1
contig_119	transdecoder	CDS	674028	674054	.	-	2	ID=cds.BSUD.765.4.p1;Parent=BSUD.765.4.p1
contig_119	transdecoder	exon	673760	673807	.	-	.	ID=BSUD.765.4.p1.exon13;Parent=BSUD.765.4.p1
contig_119	transdecoder	CDS	673760	673807	.	-	2	ID=cds.BSUD.765.4.p1;Parent=BSUD.765.4.p1
contig_119	transdecoder	exon	667874	670593	.	-	.	ID=BSUD.765.4.p1.exon14;Parent=BSUD.765.4.p1
contig_119	transdecoder	CDS	669740	670593	.	-	2	ID=cds.BSUD.765.4.p1;Parent=BSUD.765.4.p1
contig_119	transdecoder	three_prime_UTR	667874	669739	.	-	.	ID=BSUD.765.4.p1.utr3p1;Parent=BSUD.765.4.p1
contig_119	transdecoder	gene	697022	703162	.	+	.	ID=BSUD.766;Interpro=IPR009003 (Peptidase S1, PA clan)
contig_119	transdecoder	mRNA	697022	703162	.	+	.	ID=BSUD.766.1.p1;Parent=BSUD.766;Interpro=IPR009003 (Peptidase S1, PA clan)
contig_119	transdecoder	five_prime_UTR	697022	697302	.	+	.	ID=BSUD.766.1.p1.utr5p1;Parent=BSUD.766.1.p1
contig_119	transdecoder	exon	697022	697330	.	+	.	ID=BSUD.766.1.p1.exon1;Parent=BSUD.766.1.p1
contig_119	transdecoder	CDS	697303	697330	.	+	0	ID=cds.BSUD.766.1.p1;Parent=BSUD.766.1.p1
contig_119	transdecoder	exon	699661	703162	.	+	.	ID=BSUD.766.1.p1.exon2;Parent=BSUD.766.1.p1
contig_119	transdecoder	CDS	699661	700505	.	+	2	ID=cds.BSUD.766.1.p1;Parent=BSUD.766.1.p1
contig_119	transdecoder	three_prime_UTR	700506	703162	.	+	.	ID=BSUD.766.1.p1.utr3p1;Parent=BSUD.766.1.p1
contig_119	transdecoder	gene	739092	742136	.	+	.	ID=BSUD.763;Interpro=NA
contig_119	transdecoder	mRNA	739092	742136	.	+	.	ID=BSUD.763.1.p1;Parent=BSUD.763;Interpro=NA
contig_119	transdecoder	five_prime_UTR	739092	739172	.	+	.	ID=BSUD.763.1.p1.utr5p1;Parent=BSUD.763.1.p1
contig_119	transdecoder	exon	739092	739175	.	+	.	ID=BSUD.763.1.p1.exon1;Parent=BSUD.763.1.p1
contig_119	transdecoder	CDS	739173	739175	.	+	0	ID=cds.BSUD.763.1.p1;Parent=BSUD.763.1.p1
contig_119	transdecoder	exon	740326	740389	.	+	.	ID=BSUD.763.1.p1.exon2;Parent=BSUD.763.1.p1
contig_119	transdecoder	CDS	740326	740389	.	+	0	ID=cds.BSUD.763.1.p1;Parent=BSUD.763.1.p1
contig_119	transdecoder	exon	741651	742136	.	+	.	ID=BSUD.763.1.p1.exon3;Parent=BSUD.763.1.p1
contig_119	transdecoder	CDS	741651	741958	.	+	2	ID=cds.BSUD.763.1.p1;Parent=BSUD.763.1.p1
contig_119	transdecoder	three_prime_UTR	741959	742136	.	+	.	ID=BSUD.763.1.p1.utr3p1;Parent=BSUD.763.1.p1
contig_119	transdecoder	gene	751412	758922	.	+	.	ID=BSUD.764;Interpro=NA
contig_119	transdecoder	mRNA	751412	758922	.	+	.	ID=BSUD.764.1.p1;Parent=BSUD.764;Interpro=NA
contig_119	transdecoder	five_prime_UTR	751412	751481	.	+	.	ID=BSUD.764.1.p1.utr5p1;Parent=BSUD.764.1.p1
contig_119	transdecoder	exon	751412	751481	.	+	.	ID=BSUD.764.1.p1.exon1;Parent=BSUD.764.1.p1
contig_119	transdecoder	exon	754482	754554	.	+	.	ID=BSUD.764.1.p1.exon2;Parent=BSUD.764.1.p1
contig_119	transdecoder	CDS	754482	754554	.	+	0	ID=cds.BSUD.764.1.p1;Parent=BSUD.764.1.p1
contig_119	transdecoder	exon	758329	758922	.	+	.	ID=BSUD.764.1.p1.exon3;Parent=BSUD.764.1.p1
contig_119	transdecoder	CDS	758329	758696	.	+	2	ID=cds.BSUD.764.1.p1;Parent=BSUD.764.1.p1
contig_119	transdecoder	three_prime_UTR	758697	758922	.	+	.	ID=BSUD.764.1.p1.utr3p1;Parent=BSUD.764.1.p1
contig_119	tRNAscan-SE	pseudogene_tRNA	764086	764157	44.3	-	.	ID=contig_119.trna58;Name=contig_119.tRNA58-GlyTCC;isotype=Gly;anticodon=TCC;gene_biotype=pseudogene
contig_119	tRNAscan-SE	exon	764086	764157	.	-	.	ID=contig_119.trna58.exon1;Parent=contig_119.trna58
contig_119	transdecoder	gene	821811	871568	.	-	.	ID=BSUD.773;Interpro=NA
contig_119	transdecoder	mRNA	821811	871568	.	-	.	ID=BSUD.773.1.p1;Parent=BSUD.773;Interpro=NA
contig_119	transdecoder	five_prime_UTR	868753	871568	.	-	.	ID=BSUD.773.1.p1.utr5p1;Parent=BSUD.773.1.p1
contig_119	transdecoder	five_prime_UTR	865282	865448	.	-	.	ID=BSUD.773.1.p1.utr5p2;Parent=BSUD.773.1.p1
contig_119	transdecoder	five_prime_UTR	861226	861262	.	-	.	ID=BSUD.773.1.p1.utr5p3;Parent=BSUD.773.1.p1
contig_119	transdecoder	exon	868753	871568	.	-	.	ID=BSUD.773.1.p1.exon1;Parent=BSUD.773.1.p1
contig_119	transdecoder	exon	865282	865448	.	-	.	ID=BSUD.773.1.p1.exon2;Parent=BSUD.773.1.p1
contig_119	transdecoder	exon	861159	861262	.	-	.	ID=BSUD.773.1.p1.exon3;Parent=BSUD.773.1.p1
contig_119	transdecoder	CDS	861159	861225	.	-	0	ID=cds.BSUD.773.1.p1;Parent=BSUD.773.1.p1
contig_119	transdecoder	exon	860895	861034	.	-	.	ID=BSUD.773.1.p1.exon4;Parent=BSUD.773.1.p1
contig_119	transdecoder	CDS	860895	861034	.	-	2	ID=cds.BSUD.773.1.p1;Parent=BSUD.773.1.p1
contig_119	transdecoder	exon	860412	860619	.	-	.	ID=BSUD.773.1.p1.exon5;Parent=BSUD.773.1.p1
contig_119	transdecoder	CDS	860412	860619	.	-	0	ID=cds.BSUD.773.1.p1;Parent=BSUD.773.1.p1
contig_119	transdecoder	exon	856108	856351	.	-	.	ID=BSUD.773.1.p1.exon6;Parent=BSUD.773.1.p1
contig_119	transdecoder	CDS	856108	856351	.	-	2	ID=cds.BSUD.773.1.p1;Parent=BSUD.773.1.p1
contig_119	transdecoder	exon	853106	853197	.	-	.	ID=BSUD.773.1.p1.exon7;Parent=BSUD.773.1.p1
contig_119	transdecoder	CDS	853106	853197	.	-	1	ID=cds.BSUD.773.1.p1;Parent=BSUD.773.1.p1
contig_119	transdecoder	exon	848035	848070	.	-	.	ID=BSUD.773.1.p1.exon8;Parent=BSUD.773.1.p1
contig_119	transdecoder	CDS	848035	848070	.	-	2	ID=cds.BSUD.773.1.p1;Parent=BSUD.773.1.p1
contig_119	transdecoder	exon	841546	841575	.	-	.	ID=BSUD.773.1.p1.exon9;Parent=BSUD.773.1.p1
contig_119	transdecoder	CDS	841546	841575	.	-	2	ID=cds.BSUD.773.1.p1;Parent=BSUD.773.1.p1
contig_119	transdecoder	exon	831993	832122	.	-	.	ID=BSUD.773.1.p1.exon10;Parent=BSUD.773.1.p1
contig_119	transdecoder	CDS	831993	832122	.	-	2	ID=cds.BSUD.773.1.p1;Parent=BSUD.773.1.p1
contig_119	transdecoder	exon	831608	831680	.	-	.	ID=BSUD.773.1.p1.exon11;Parent=BSUD.773.1.p1
contig_119	transdecoder	CDS	831608	831680	.	-	1	ID=cds.BSUD.773.1.p1;Parent=BSUD.773.1.p1
contig_119	transdecoder	exon	829285	829457	.	-	.	ID=BSUD.773.1.p1.exon12;Parent=BSUD.773.1.p1
contig_119	transdecoder	CDS	829285	829457	.	-	0	ID=cds.BSUD.773.1.p1;Parent=BSUD.773.1.p1
contig_119	transdecoder	exon	821811	827346	.	-	.	ID=BSUD.773.1.p1.exon13;Parent=BSUD.773.1.p1
contig_119	transdecoder	CDS	827235	827346	.	-	1	ID=cds.BSUD.773.1.p1;Parent=BSUD.773.1.p1
contig_119	transdecoder	three_prime_UTR	821811	827234	.	-	.	ID=BSUD.773.1.p1.utr3p1;Parent=BSUD.773.1.p1
contig_119	transdecoder	mRNA	823845	871550	.	-	.	ID=BSUD.773.2.p1;Parent=BSUD.773;Interpro=NA
contig_119	transdecoder	five_prime_UTR	871328	871550	.	-	.	ID=BSUD.773.2.p1.utr5p1;Parent=BSUD.773.2.p1
contig_119	transdecoder	five_prime_UTR	861226	861262	.	-	.	ID=BSUD.773.2.p1.utr5p2;Parent=BSUD.773.2.p1
contig_119	transdecoder	exon	871328	871550	.	-	.	ID=BSUD.773.2.p1.exon1;Parent=BSUD.773.2.p1
contig_119	transdecoder	exon	861159	861262	.	-	.	ID=BSUD.773.2.p1.exon2;Parent=BSUD.773.2.p1
contig_119	transdecoder	CDS	861159	861225	.	-	0	ID=cds.BSUD.773.2.p1;Parent=BSUD.773.2.p1
contig_119	transdecoder	exon	860895	861034	.	-	.	ID=BSUD.773.2.p1.exon3;Parent=BSUD.773.2.p1
contig_119	transdecoder	CDS	860895	861034	.	-	2	ID=cds.BSUD.773.2.p1;Parent=BSUD.773.2.p1
contig_119	transdecoder	exon	860412	860619	.	-	.	ID=BSUD.773.2.p1.exon4;Parent=BSUD.773.2.p1
contig_119	transdecoder	CDS	860412	860619	.	-	0	ID=cds.BSUD.773.2.p1;Parent=BSUD.773.2.p1
contig_119	transdecoder	exon	856108	856351	.	-	.	ID=BSUD.773.2.p1.exon5;Parent=BSUD.773.2.p1
contig_119	transdecoder	CDS	856108	856351	.	-	2	ID=cds.BSUD.773.2.p1;Parent=BSUD.773.2.p1
contig_119	transdecoder	exon	853106	853197	.	-	.	ID=BSUD.773.2.p1.exon6;Parent=BSUD.773.2.p1
contig_119	transdecoder	CDS	853106	853197	.	-	1	ID=cds.BSUD.773.2.p1;Parent=BSUD.773.2.p1
contig_119	transdecoder	exon	848035	848070	.	-	.	ID=BSUD.773.2.p1.exon7;Parent=BSUD.773.2.p1
contig_119	transdecoder	CDS	848035	848070	.	-	2	ID=cds.BSUD.773.2.p1;Parent=BSUD.773.2.p1
contig_119	transdecoder	exon	841546	841575	.	-	.	ID=BSUD.773.2.p1.exon8;Parent=BSUD.773.2.p1
contig_119	transdecoder	CDS	841546	841575	.	-	2	ID=cds.BSUD.773.2.p1;Parent=BSUD.773.2.p1
contig_119	transdecoder	exon	831993	832122	.	-	.	ID=BSUD.773.2.p1.exon9;Parent=BSUD.773.2.p1
contig_119	transdecoder	CDS	831993	832122	.	-	2	ID=cds.BSUD.773.2.p1;Parent=BSUD.773.2.p1
contig_119	transdecoder	exon	831608	831680	.	-	.	ID=BSUD.773.2.p1.exon10;Parent=BSUD.773.2.p1
contig_119	transdecoder	CDS	831608	831680	.	-	1	ID=cds.BSUD.773.2.p1;Parent=BSUD.773.2.p1
contig_119	transdecoder	exon	829285	829457	.	-	.	ID=BSUD.773.2.p1.exon11;Parent=BSUD.773.2.p1
contig_119	transdecoder	CDS	829285	829457	.	-	0	ID=cds.BSUD.773.2.p1;Parent=BSUD.773.2.p1
contig_119	transdecoder	exon	823845	827346	.	-	.	ID=BSUD.773.2.p1.exon12;Parent=BSUD.773.2.p1
contig_119	transdecoder	CDS	827235	827346	.	-	1	ID=cds.BSUD.773.2.p1;Parent=BSUD.773.2.p1
contig_119	transdecoder	three_prime_UTR	823845	827234	.	-	.	ID=BSUD.773.2.p1.utr3p1;Parent=BSUD.773.2.p1
contig_119	transdecoder	mRNA	823845	871568	.	-	.	ID=BSUD.773.3.p1;Parent=BSUD.773;Interpro=NA
contig_119	transdecoder	five_prime_UTR	871539	871568	.	-	.	ID=BSUD.773.3.p1.utr5p1;Parent=BSUD.773.3.p1
contig_119	transdecoder	five_prime_UTR	861226	861262	.	-	.	ID=BSUD.773.3.p1.utr5p2;Parent=BSUD.773.3.p1
contig_119	transdecoder	exon	871539	871568	.	-	.	ID=BSUD.773.3.p1.exon1;Parent=BSUD.773.3.p1
contig_119	transdecoder	exon	861159	861262	.	-	.	ID=BSUD.773.3.p1.exon2;Parent=BSUD.773.3.p1
contig_119	transdecoder	CDS	861159	861225	.	-	0	ID=cds.BSUD.773.3.p1;Parent=BSUD.773.3.p1
contig_119	transdecoder	exon	860895	861034	.	-	.	ID=BSUD.773.3.p1.exon3;Parent=BSUD.773.3.p1
contig_119	transdecoder	CDS	860895	861034	.	-	2	ID=cds.BSUD.773.3.p1;Parent=BSUD.773.3.p1
contig_119	transdecoder	exon	860412	860619	.	-	.	ID=BSUD.773.3.p1.exon4;Parent=BSUD.773.3.p1
contig_119	transdecoder	CDS	860412	860619	.	-	0	ID=cds.BSUD.773.3.p1;Parent=BSUD.773.3.p1
contig_119	transdecoder	exon	856108	856351	.	-	.	ID=BSUD.773.3.p1.exon5;Parent=BSUD.773.3.p1
contig_119	transdecoder	CDS	856108	856351	.	-	2	ID=cds.BSUD.773.3.p1;Parent=BSUD.773.3.p1
contig_119	transdecoder	exon	853106	853197	.	-	.	ID=BSUD.773.3.p1.exon6;Parent=BSUD.773.3.p1
contig_119	transdecoder	CDS	853106	853197	.	-	1	ID=cds.BSUD.773.3.p1;Parent=BSUD.773.3.p1
contig_119	transdecoder	exon	848035	848070	.	-	.	ID=BSUD.773.3.p1.exon7;Parent=BSUD.773.3.p1
contig_119	transdecoder	CDS	848035	848070	.	-	2	ID=cds.BSUD.773.3.p1;Parent=BSUD.773.3.p1
contig_119	transdecoder	exon	841546	841575	.	-	.	ID=BSUD.773.3.p1.exon8;Parent=BSUD.773.3.p1
contig_119	transdecoder	CDS	841546	841575	.	-	2	ID=cds.BSUD.773.3.p1;Parent=BSUD.773.3.p1
contig_119	transdecoder	exon	831993	832122	.	-	.	ID=BSUD.773.3.p1.exon9;Parent=BSUD.773.3.p1
contig_119	transdecoder	CDS	831993	832122	.	-	2	ID=cds.BSUD.773.3.p1;Parent=BSUD.773.3.p1
contig_119	transdecoder	exon	831608	831680	.	-	.	ID=BSUD.773.3.p1.exon10;Parent=BSUD.773.3.p1
contig_119	transdecoder	CDS	831608	831680	.	-	1	ID=cds.BSUD.773.3.p1;Parent=BSUD.773.3.p1
contig_119	transdecoder	exon	829285	829457	.	-	.	ID=BSUD.773.3.p1.exon11;Parent=BSUD.773.3.p1
contig_119	transdecoder	CDS	829285	829457	.	-	0	ID=cds.BSUD.773.3.p1;Parent=BSUD.773.3.p1
contig_119	transdecoder	exon	823845	827346	.	-	.	ID=BSUD.773.3.p1.exon12;Parent=BSUD.773.3.p1
contig_119	transdecoder	CDS	827235	827346	.	-	1	ID=cds.BSUD.773.3.p1;Parent=BSUD.773.3.p1
contig_119	transdecoder	three_prime_UTR	823845	827234	.	-	.	ID=BSUD.773.3.p1.utr3p1;Parent=BSUD.773.3.p1
contig_119	transdecoder	mRNA	823845	866382	.	-	.	ID=BSUD.773.4.p1;Parent=BSUD.773;Interpro=NA
contig_119	transdecoder	five_prime_UTR	866319	866382	.	-	.	ID=BSUD.773.4.p1.utr5p1;Parent=BSUD.773.4.p1
contig_119	transdecoder	five_prime_UTR	865282	865448	.	-	.	ID=BSUD.773.4.p1.utr5p2;Parent=BSUD.773.4.p1
contig_119	transdecoder	five_prime_UTR	861226	861262	.	-	.	ID=BSUD.773.4.p1.utr5p3;Parent=BSUD.773.4.p1
contig_119	transdecoder	exon	866319	866382	.	-	.	ID=BSUD.773.4.p1.exon1;Parent=BSUD.773.4.p1
contig_119	transdecoder	exon	865282	865448	.	-	.	ID=BSUD.773.4.p1.exon2;Parent=BSUD.773.4.p1
contig_119	transdecoder	exon	861159	861262	.	-	.	ID=BSUD.773.4.p1.exon3;Parent=BSUD.773.4.p1
contig_119	transdecoder	CDS	861159	861225	.	-	0	ID=cds.BSUD.773.4.p1;Parent=BSUD.773.4.p1
contig_119	transdecoder	exon	860895	861034	.	-	.	ID=BSUD.773.4.p1.exon4;Parent=BSUD.773.4.p1
contig_119	transdecoder	CDS	860895	861034	.	-	2	ID=cds.BSUD.773.4.p1;Parent=BSUD.773.4.p1
contig_119	transdecoder	exon	860412	860619	.	-	.	ID=BSUD.773.4.p1.exon5;Parent=BSUD.773.4.p1
contig_119	transdecoder	CDS	860412	860619	.	-	0	ID=cds.BSUD.773.4.p1;Parent=BSUD.773.4.p1
contig_119	transdecoder	exon	856108	856351	.	-	.	ID=BSUD.773.4.p1.exon6;Parent=BSUD.773.4.p1
contig_119	transdecoder	CDS	856108	856351	.	-	2	ID=cds.BSUD.773.4.p1;Parent=BSUD.773.4.p1
contig_119	transdecoder	exon	853106	853197	.	-	.	ID=BSUD.773.4.p1.exon7;Parent=BSUD.773.4.p1
contig_119	transdecoder	CDS	853106	853197	.	-	1	ID=cds.BSUD.773.4.p1;Parent=BSUD.773.4.p1
contig_119	transdecoder	exon	848035	848070	.	-	.	ID=BSUD.773.4.p1.exon8;Parent=BSUD.773.4.p1
contig_119	transdecoder	CDS	848035	848070	.	-	2	ID=cds.BSUD.773.4.p1;Parent=BSUD.773.4.p1
contig_119	transdecoder	exon	841546	841575	.	-	.	ID=BSUD.773.4.p1.exon9;Parent=BSUD.773.4.p1
contig_119	transdecoder	CDS	841546	841575	.	-	2	ID=cds.BSUD.773.4.p1;Parent=BSUD.773.4.p1
contig_119	transdecoder	exon	831993	832122	.	-	.	ID=BSUD.773.4.p1.exon10;Parent=BSUD.773.4.p1
contig_119	transdecoder	CDS	831993	832122	.	-	2	ID=cds.BSUD.773.4.p1;Parent=BSUD.773.4.p1
contig_119	transdecoder	exon	831608	831680	.	-	.	ID=BSUD.773.4.p1.exon11;Parent=BSUD.773.4.p1
contig_119	transdecoder	CDS	831608	831680	.	-	1	ID=cds.BSUD.773.4.p1;Parent=BSUD.773.4.p1
contig_119	transdecoder	exon	829285	829457	.	-	.	ID=BSUD.773.4.p1.exon12;Parent=BSUD.773.4.p1
contig_119	transdecoder	CDS	829285	829457	.	-	0	ID=cds.BSUD.773.4.p1;Parent=BSUD.773.4.p1
contig_119	transdecoder	exon	823845	827346	.	-	.	ID=BSUD.773.4.p1.exon13;Parent=BSUD.773.4.p1
contig_119	transdecoder	CDS	827235	827346	.	-	1	ID=cds.BSUD.773.4.p1;Parent=BSUD.773.4.p1
contig_119	transdecoder	three_prime_UTR	823845	827234	.	-	.	ID=BSUD.773.4.p1.utr3p1;Parent=BSUD.773.4.p1
contig_119	transdecoder	mRNA	826883	866426	.	-	.	ID=BSUD.773.5.p1;Parent=BSUD.773;Interpro=NA
contig_119	transdecoder	five_prime_UTR	866319	866426	.	-	.	ID=BSUD.773.5.p1.utr5p1;Parent=BSUD.773.5.p1
contig_119	transdecoder	five_prime_UTR	865282	865448	.	-	.	ID=BSUD.773.5.p1.utr5p2;Parent=BSUD.773.5.p1
contig_119	transdecoder	five_prime_UTR	861226	861262	.	-	.	ID=BSUD.773.5.p1.utr5p3;Parent=BSUD.773.5.p1
contig_119	transdecoder	exon	866319	866426	.	-	.	ID=BSUD.773.5.p1.exon1;Parent=BSUD.773.5.p1
contig_119	transdecoder	exon	865282	865448	.	-	.	ID=BSUD.773.5.p1.exon2;Parent=BSUD.773.5.p1
contig_119	transdecoder	exon	861159	861262	.	-	.	ID=BSUD.773.5.p1.exon3;Parent=BSUD.773.5.p1
contig_119	transdecoder	CDS	861159	861225	.	-	0	ID=cds.BSUD.773.5.p1;Parent=BSUD.773.5.p1
contig_119	transdecoder	exon	860895	861034	.	-	.	ID=BSUD.773.5.p1.exon4;Parent=BSUD.773.5.p1
contig_119	transdecoder	CDS	860895	861034	.	-	2	ID=cds.BSUD.773.5.p1;Parent=BSUD.773.5.p1
contig_119	transdecoder	exon	860412	860619	.	-	.	ID=BSUD.773.5.p1.exon5;Parent=BSUD.773.5.p1
contig_119	transdecoder	CDS	860412	860619	.	-	0	ID=cds.BSUD.773.5.p1;Parent=BSUD.773.5.p1
contig_119	transdecoder	exon	856108	856351	.	-	.	ID=BSUD.773.5.p1.exon6;Parent=BSUD.773.5.p1
contig_119	transdecoder	CDS	856108	856351	.	-	2	ID=cds.BSUD.773.5.p1;Parent=BSUD.773.5.p1
contig_119	transdecoder	exon	853106	853197	.	-	.	ID=BSUD.773.5.p1.exon7;Parent=BSUD.773.5.p1
contig_119	transdecoder	CDS	853106	853197	.	-	1	ID=cds.BSUD.773.5.p1;Parent=BSUD.773.5.p1
contig_119	transdecoder	exon	848035	848070	.	-	.	ID=BSUD.773.5.p1.exon8;Parent=BSUD.773.5.p1
contig_119	transdecoder	CDS	848035	848070	.	-	2	ID=cds.BSUD.773.5.p1;Parent=BSUD.773.5.p1
contig_119	transdecoder	exon	841546	841575	.	-	.	ID=BSUD.773.5.p1.exon9;Parent=BSUD.773.5.p1
contig_119	transdecoder	CDS	841546	841575	.	-	2	ID=cds.BSUD.773.5.p1;Parent=BSUD.773.5.p1
contig_119	transdecoder	exon	831993	832122	.	-	.	ID=BSUD.773.5.p1.exon10;Parent=BSUD.773.5.p1
contig_119	transdecoder	CDS	831993	832122	.	-	2	ID=cds.BSUD.773.5.p1;Parent=BSUD.773.5.p1
contig_119	transdecoder	exon	831608	831680	.	-	.	ID=BSUD.773.5.p1.exon11;Parent=BSUD.773.5.p1
contig_119	transdecoder	CDS	831608	831680	.	-	1	ID=cds.BSUD.773.5.p1;Parent=BSUD.773.5.p1
contig_119	transdecoder	exon	826883	829457	.	-	.	ID=BSUD.773.5.p1.exon12;Parent=BSUD.773.5.p1
contig_119	transdecoder	CDS	829281	829457	.	-	0	ID=cds.BSUD.773.5.p1;Parent=BSUD.773.5.p1
contig_119	transdecoder	three_prime_UTR	826883	829280	.	-	.	ID=BSUD.773.5.p1.utr3p1;Parent=BSUD.773.5.p1
contig_119	transdecoder	gene	832263	841029	.	-	.	ID=BSUD.774;Interpro=NA
contig_119	transdecoder	mRNA	832263	841029	.	-	.	ID=BSUD.774.1.p5;Parent=BSUD.774;Interpro=NA
contig_119	transdecoder	five_prime_UTR	832796	841029	.	-	.	ID=BSUD.774.1.p5.utr5p1;Parent=BSUD.774.1.p5
contig_119	transdecoder	exon	832263	841029	.	-	.	ID=BSUD.774.1.p5.exon1;Parent=BSUD.774.1.p5
contig_119	transdecoder	CDS	832637	832795	.	-	0	ID=cds.BSUD.774.1.p5;Parent=BSUD.774.1.p5
contig_119	transdecoder	three_prime_UTR	832263	832636	.	-	.	ID=BSUD.774.1.p5.utr3p1;Parent=BSUD.774.1.p5
contig_119	tRNAscan-SE	pseudogene_tRNA	862125	862192	20.3	+	.	ID=contig_119.trna6;Name=contig_119.tRNA6-GlyTCC;isotype=Gly;anticodon=TCC;gene_biotype=pseudogene
contig_119	tRNAscan-SE	exon	862125	862192	.	+	.	ID=contig_119.trna6.exon1;Parent=contig_119.trna6
contig_119	transdecoder	gene	885969	886221	.	-	.	ID=BSUD.768;Interpro=NA
contig_119	transdecoder	mRNA	885969	886221	.	-	.	ID=BSUD.768.1.p1;Parent=BSUD.768;Interpro=NA
contig_119	transdecoder	exon	885969	886221	.	-	.	ID=BSUD.768.1.p1.exon1;Parent=BSUD.768.1.p1
contig_119	transdecoder	CDS	885983	886219	.	-	0	ID=cds.BSUD.768.1.p1;Parent=BSUD.768.1.p1
contig_119	transdecoder	three_prime_UTR	885969	885982	.	-	.	ID=BSUD.768.1.p1.utr3p1;Parent=BSUD.768.1.p1
contig_119	transdecoder	gene	889759	890001	.	-	.	ID=BSUD.769;Interpro=NA
contig_119	transdecoder	mRNA	889759	890001	.	-	.	ID=BSUD.769.1.p1;Parent=BSUD.769;Interpro=NA
contig_119	transdecoder	exon	889759	890001	.	-	.	ID=BSUD.769.1.p1.exon1;Parent=BSUD.769.1.p1
contig_119	transdecoder	CDS	889763	889999	.	-	0	ID=cds.BSUD.769.1.p1;Parent=BSUD.769.1.p1
contig_119	transdecoder	three_prime_UTR	889759	889762	.	-	.	ID=BSUD.769.1.p1.utr3p1;Parent=BSUD.769.1.p1
contig_119	transdecoder	gene	892334	913092	.	+	.	ID=BSUD.770;Interpro=NA
contig_119	transdecoder	mRNA	892334	913092	.	+	.	ID=BSUD.770.1.p1;Parent=BSUD.770;Interpro=NA
contig_119	transdecoder	exon	892334	892443	.	+	.	ID=BSUD.770.1.p1.exon1;Parent=BSUD.770.1.p1
contig_119	transdecoder	CDS	892335	892443	.	+	0	ID=cds.BSUD.770.1.p1;Parent=BSUD.770.1.p1
contig_119	transdecoder	exon	893011	893049	.	+	.	ID=BSUD.770.1.p1.exon2;Parent=BSUD.770.1.p1
contig_119	transdecoder	CDS	893011	893049	.	+	2	ID=cds.BSUD.770.1.p1;Parent=BSUD.770.1.p1
contig_119	transdecoder	exon	896205	896234	.	+	.	ID=BSUD.770.1.p1.exon3;Parent=BSUD.770.1.p1
contig_119	transdecoder	CDS	896205	896234	.	+	2	ID=cds.BSUD.770.1.p1;Parent=BSUD.770.1.p1
contig_119	transdecoder	exon	900841	900976	.	+	.	ID=BSUD.770.1.p1.exon4;Parent=BSUD.770.1.p1
contig_119	transdecoder	CDS	900841	900976	.	+	2	ID=cds.BSUD.770.1.p1;Parent=BSUD.770.1.p1
contig_119	transdecoder	exon	912506	912767	.	+	.	ID=BSUD.770.1.p1.exon5;Parent=BSUD.770.1.p1
contig_119	transdecoder	CDS	912506	912734	.	+	1	ID=cds.BSUD.770.1.p1;Parent=BSUD.770.1.p1
contig_119	transdecoder	exon	912901	913092	.	+	.	ID=BSUD.770.1.p1.exon6;Parent=BSUD.770.1.p1
contig_119	transdecoder	three_prime_UTR	912735	912767	.	+	.	ID=BSUD.770.1.p1.utr3p1;Parent=BSUD.770.1.p1
contig_119	transdecoder	three_prime_UTR	912901	913092	.	+	.	ID=BSUD.770.1.p1.utr3p2;Parent=BSUD.770.1.p1
contig_119	tRNAscan-SE	pseudogene_tRNA	899606	899683	21.3	-	.	ID=contig_119.trna57;Name=contig_119.tRNA57-ArgCCG;isotype=Arg;anticodon=CCG;gene_biotype=pseudogene
contig_119	tRNAscan-SE	exon	899606	899683	.	-	.	ID=contig_119.trna57.exon1;Parent=contig_119.trna57
contig_119	tRNAscan-SE	pseudogene_tRNA	929707	929774	35.2	+	.	ID=contig_119.trna7;Name=contig_119.tRNA7-UndetNNN;isotype=Undet;anticodon=NNN;gene_biotype=pseudogene
contig_119	tRNAscan-SE	exon	929707	929774	.	+	.	ID=contig_119.trna7.exon1;Parent=contig_119.trna7
contig_119	tRNAscan-SE	pseudogene_tRNA	938175	938252	37.5	-	.	ID=contig_119.trna56;Name=contig_119.tRNA56-GlyTCC;isotype=Gly;anticodon=TCC;gene_biotype=pseudogene
contig_119	tRNAscan-SE	exon	938175	938252	.	-	.	ID=contig_119.trna56.exon1;Parent=contig_119.trna56
contig_119	StringTie	gene	958582	961546	1000	-	.	ID=BSUD.767
contig_119	StringTie	transcript	958582	961546	1000	-	.	ID=BSUD.767.1;Parent=BSUD.767
contig_119	StringTie	exon	958582	961546	1000	-	.	ID=BSUD.767.1.exon1;Parent=BSUD.767.1
contig_119	transdecoder	gene	964115	973952	.	-	.	ID=BSUD.771;Interpro=NA
contig_119	transdecoder	mRNA	964115	973952	.	-	.	ID=BSUD.771.1.p1;Parent=BSUD.771;Interpro=NA
contig_119	transdecoder	five_prime_UTR	973821	973952	.	-	.	ID=BSUD.771.1.p1.utr5p1;Parent=BSUD.771.1.p1
contig_119	transdecoder	five_prime_UTR	970006	972054	.	-	.	ID=BSUD.771.1.p1.utr5p2;Parent=BSUD.771.1.p1
contig_119	transdecoder	exon	973821	973952	.	-	.	ID=BSUD.771.1.p1.exon1;Parent=BSUD.771.1.p1
contig_119	transdecoder	exon	969899	972054	.	-	.	ID=BSUD.771.1.p1.exon2;Parent=BSUD.771.1.p1
contig_119	transdecoder	CDS	969899	970005	.	-	0	ID=cds.BSUD.771.1.p1;Parent=BSUD.771.1.p1
contig_119	transdecoder	exon	968887	969038	.	-	.	ID=BSUD.771.1.p1.exon3;Parent=BSUD.771.1.p1
contig_119	transdecoder	CDS	968887	969038	.	-	1	ID=cds.BSUD.771.1.p1;Parent=BSUD.771.1.p1
contig_119	transdecoder	exon	964115	964365	.	-	.	ID=BSUD.771.1.p1.exon4;Parent=BSUD.771.1.p1
contig_119	transdecoder	CDS	964265	964365	.	-	2	ID=cds.BSUD.771.1.p1;Parent=BSUD.771.1.p1
contig_119	transdecoder	three_prime_UTR	964115	964264	.	-	.	ID=BSUD.771.1.p1.utr3p1;Parent=BSUD.771.1.p1
contig_119	transdecoder	mRNA	964115	973952	.	-	.	ID=BSUD.771.2.p1;Parent=BSUD.771;Interpro=NA
contig_119	transdecoder	five_prime_UTR	970006	973952	.	-	.	ID=BSUD.771.2.p1.utr5p1;Parent=BSUD.771.2.p1
contig_119	transdecoder	exon	969899	973952	.	-	.	ID=BSUD.771.2.p1.exon1;Parent=BSUD.771.2.p1
contig_119	transdecoder	CDS	969899	970005	.	-	0	ID=cds.BSUD.771.2.p1;Parent=BSUD.771.2.p1
contig_119	transdecoder	exon	968887	969038	.	-	.	ID=BSUD.771.2.p1.exon2;Parent=BSUD.771.2.p1
contig_119	transdecoder	CDS	968887	969038	.	-	1	ID=cds.BSUD.771.2.p1;Parent=BSUD.771.2.p1
contig_119	transdecoder	exon	964115	964365	.	-	.	ID=BSUD.771.2.p1.exon3;Parent=BSUD.771.2.p1
contig_119	transdecoder	CDS	964265	964365	.	-	2	ID=cds.BSUD.771.2.p1;Parent=BSUD.771.2.p1
contig_119	transdecoder	three_prime_UTR	964115	964264	.	-	.	ID=BSUD.771.2.p1.utr3p1;Parent=BSUD.771.2.p1
contig_119	transdecoder	mRNA	964115	973907	.	-	.	ID=BSUD.771.3.p1;Parent=BSUD.771;Interpro=NA
contig_119	transdecoder	five_prime_UTR	973821	973907	.	-	.	ID=BSUD.771.3.p1.utr5p1;Parent=BSUD.771.3.p1
contig_119	transdecoder	five_prime_UTR	972504	972571	.	-	.	ID=BSUD.771.3.p1.utr5p2;Parent=BSUD.771.3.p1
contig_119	transdecoder	five_prime_UTR	971719	972054	.	-	.	ID=BSUD.771.3.p1.utr5p3;Parent=BSUD.771.3.p1
contig_119	transdecoder	five_prime_UTR	970006	970871	.	-	.	ID=BSUD.771.3.p1.utr5p4;Parent=BSUD.771.3.p1
contig_119	transdecoder	exon	973821	973907	.	-	.	ID=BSUD.771.3.p1.exon1;Parent=BSUD.771.3.p1
contig_119	transdecoder	exon	972504	972571	.	-	.	ID=BSUD.771.3.p1.exon2;Parent=BSUD.771.3.p1
contig_119	transdecoder	exon	971719	972054	.	-	.	ID=BSUD.771.3.p1.exon3;Parent=BSUD.771.3.p1
contig_119	transdecoder	exon	969899	970871	.	-	.	ID=BSUD.771.3.p1.exon4;Parent=BSUD.771.3.p1
contig_119	transdecoder	CDS	969899	970005	.	-	0	ID=cds.BSUD.771.3.p1;Parent=BSUD.771.3.p1
contig_119	transdecoder	exon	968887	969038	.	-	.	ID=BSUD.771.3.p1.exon5;Parent=BSUD.771.3.p1
contig_119	transdecoder	CDS	968887	969038	.	-	1	ID=cds.BSUD.771.3.p1;Parent=BSUD.771.3.p1
contig_119	transdecoder	exon	964115	964365	.	-	.	ID=BSUD.771.3.p1.exon6;Parent=BSUD.771.3.p1
contig_119	transdecoder	CDS	964265	964365	.	-	2	ID=cds.BSUD.771.3.p1;Parent=BSUD.771.3.p1
contig_119	transdecoder	three_prime_UTR	964115	964264	.	-	.	ID=BSUD.771.3.p1.utr3p1;Parent=BSUD.771.3.p1
contig_119	transdecoder	mRNA	964115	973915	.	-	.	ID=BSUD.771.4.p1;Parent=BSUD.771;Interpro=NA
contig_119	transdecoder	five_prime_UTR	973821	973915	.	-	.	ID=BSUD.771.4.p1.utr5p1;Parent=BSUD.771.4.p1
contig_119	transdecoder	five_prime_UTR	970006	972571	.	-	.	ID=BSUD.771.4.p1.utr5p2;Parent=BSUD.771.4.p1
contig_119	transdecoder	exon	973821	973915	.	-	.	ID=BSUD.771.4.p1.exon1;Parent=BSUD.771.4.p1
contig_119	transdecoder	exon	969899	972571	.	-	.	ID=BSUD.771.4.p1.exon2;Parent=BSUD.771.4.p1
contig_119	transdecoder	CDS	969899	970005	.	-	0	ID=cds.BSUD.771.4.p1;Parent=BSUD.771.4.p1
contig_119	transdecoder	exon	968887	969038	.	-	.	ID=BSUD.771.4.p1.exon3;Parent=BSUD.771.4.p1
contig_119	transdecoder	CDS	968887	969038	.	-	1	ID=cds.BSUD.771.4.p1;Parent=BSUD.771.4.p1
contig_119	transdecoder	exon	964115	964365	.	-	.	ID=BSUD.771.4.p1.exon4;Parent=BSUD.771.4.p1
contig_119	transdecoder	CDS	964265	964365	.	-	2	ID=cds.BSUD.771.4.p1;Parent=BSUD.771.4.p1
contig_119	transdecoder	three_prime_UTR	964115	964264	.	-	.	ID=BSUD.771.4.p1.utr3p1;Parent=BSUD.771.4.p1
contig_119	transdecoder	gene	985866	990056	.	+	.	ID=BSUD.772;Interpro=IPR041588 (Integrase zinc-binding domain)---IPR043502 (DNA/RNA polymerase superfamily)
contig_119	transdecoder	mRNA	985866	990056	.	+	.	ID=BSUD.772.1.p1;Parent=BSUD.772;Interpro=IPR041588 (Integrase zinc-binding domain)---IPR043502 (DNA/RNA polymerase superfamily)
contig_119	transdecoder	five_prime_UTR	985866	986850	.	+	.	ID=BSUD.772.1.p1.utr5p1;Parent=BSUD.772.1.p1
contig_119	transdecoder	exon	985866	990056	.	+	.	ID=BSUD.772.1.p1.exon1;Parent=BSUD.772.1.p1
contig_119	transdecoder	CDS	986851	989097	.	+	0	ID=cds.BSUD.772.1.p1;Parent=BSUD.772.1.p1
contig_119	transdecoder	three_prime_UTR	989098	990056	.	+	.	ID=BSUD.772.1.p1.utr3p1;Parent=BSUD.772.1.p1
contig_119	transdecoder	gene	1002313	1032987	.	+	.	ID=BSUD.778;Interpro=NA
contig_119	transdecoder	mRNA	1002313	1032987	.	+	.	ID=BSUD.778.1.p4;Parent=BSUD.778;Interpro=NA
contig_119	transdecoder	five_prime_UTR	1002313	1003159	.	+	.	ID=BSUD.778.1.p4.utr5p1;Parent=BSUD.778.1.p4
contig_119	transdecoder	five_prime_UTR	1004399	1004502	.	+	.	ID=BSUD.778.1.p4.utr5p2;Parent=BSUD.778.1.p4
contig_119	transdecoder	five_prime_UTR	1004657	1004766	.	+	.	ID=BSUD.778.1.p4.utr5p3;Parent=BSUD.778.1.p4
contig_119	transdecoder	five_prime_UTR	1005043	1005250	.	+	.	ID=BSUD.778.1.p4.utr5p4;Parent=BSUD.778.1.p4
contig_119	transdecoder	five_prime_UTR	1009277	1010855	.	+	.	ID=BSUD.778.1.p4.utr5p5;Parent=BSUD.778.1.p4
contig_119	transdecoder	exon	1002313	1003159	.	+	.	ID=BSUD.778.1.p4.exon1;Parent=BSUD.778.1.p4
contig_119	transdecoder	exon	1004399	1004502	.	+	.	ID=BSUD.778.1.p4.exon2;Parent=BSUD.778.1.p4
contig_119	transdecoder	exon	1004657	1004766	.	+	.	ID=BSUD.778.1.p4.exon3;Parent=BSUD.778.1.p4
contig_119	transdecoder	exon	1005043	1005250	.	+	.	ID=BSUD.778.1.p4.exon4;Parent=BSUD.778.1.p4
contig_119	transdecoder	exon	1009277	1010889	.	+	.	ID=BSUD.778.1.p4.exon5;Parent=BSUD.778.1.p4
contig_119	transdecoder	CDS	1010856	1010889	.	+	0	ID=cds.BSUD.778.1.p4;Parent=BSUD.778.1.p4
contig_119	transdecoder	exon	1016151	1016186	.	+	.	ID=BSUD.778.1.p4.exon6;Parent=BSUD.778.1.p4
contig_119	transdecoder	CDS	1016151	1016186	.	+	2	ID=cds.BSUD.778.1.p4;Parent=BSUD.778.1.p4
contig_119	transdecoder	exon	1023200	1023229	.	+	.	ID=BSUD.778.1.p4.exon7;Parent=BSUD.778.1.p4
contig_119	transdecoder	CDS	1023200	1023229	.	+	2	ID=cds.BSUD.778.1.p4;Parent=BSUD.778.1.p4
contig_119	transdecoder	exon	1028219	1028251	.	+	.	ID=BSUD.778.1.p4.exon8;Parent=BSUD.778.1.p4
contig_119	transdecoder	CDS	1028219	1028251	.	+	2	ID=cds.BSUD.778.1.p4;Parent=BSUD.778.1.p4
contig_119	transdecoder	exon	1028457	1028542	.	+	.	ID=BSUD.778.1.p4.exon9;Parent=BSUD.778.1.p4
contig_119	transdecoder	CDS	1028457	1028533	.	+	2	ID=cds.BSUD.778.1.p4;Parent=BSUD.778.1.p4
contig_119	transdecoder	exon	1029624	1030703	.	+	.	ID=BSUD.778.1.p4.exon10;Parent=BSUD.778.1.p4
contig_119	transdecoder	exon	1031191	1031273	.	+	.	ID=BSUD.778.1.p4.exon11;Parent=BSUD.778.1.p4
contig_119	transdecoder	exon	1032222	1032987	.	+	.	ID=BSUD.778.1.p4.exon12;Parent=BSUD.778.1.p4
contig_119	transdecoder	three_prime_UTR	1028534	1028542	.	+	.	ID=BSUD.778.1.p4.utr3p1;Parent=BSUD.778.1.p4
contig_119	transdecoder	three_prime_UTR	1029624	1030703	.	+	.	ID=BSUD.778.1.p4.utr3p2;Parent=BSUD.778.1.p4
contig_119	transdecoder	three_prime_UTR	1031191	1031273	.	+	.	ID=BSUD.778.1.p4.utr3p3;Parent=BSUD.778.1.p4
contig_119	transdecoder	three_prime_UTR	1032222	1032987	.	+	.	ID=BSUD.778.1.p4.utr3p4;Parent=BSUD.778.1.p4
contig_119	transdecoder	mRNA	1002342	1012110	.	+	.	ID=BSUD.778.2.p1;Parent=BSUD.778;Interpro=NA
contig_119	transdecoder	five_prime_UTR	1002342	1003159	.	+	.	ID=BSUD.778.2.p1.utr5p1;Parent=BSUD.778.2.p1
contig_119	transdecoder	five_prime_UTR	1004399	1004435	.	+	.	ID=BSUD.778.2.p1.utr5p2;Parent=BSUD.778.2.p1
contig_119	transdecoder	exon	1002342	1003159	.	+	.	ID=BSUD.778.2.p1.exon1;Parent=BSUD.778.2.p1
contig_119	transdecoder	exon	1004399	1004502	.	+	.	ID=BSUD.778.2.p1.exon2;Parent=BSUD.778.2.p1
contig_119	transdecoder	CDS	1004436	1004502	.	+	0	ID=cds.BSUD.778.2.p1;Parent=BSUD.778.2.p1
contig_119	transdecoder	exon	1004657	1004766	.	+	.	ID=BSUD.778.2.p1.exon3;Parent=BSUD.778.2.p1
contig_119	transdecoder	CDS	1004657	1004766	.	+	2	ID=cds.BSUD.778.2.p1;Parent=BSUD.778.2.p1
contig_119	transdecoder	exon	1005043	1005250	.	+	.	ID=BSUD.778.2.p1.exon4;Parent=BSUD.778.2.p1
contig_119	transdecoder	CDS	1005043	1005250	.	+	0	ID=cds.BSUD.778.2.p1;Parent=BSUD.778.2.p1
contig_119	transdecoder	exon	1009277	1012110	.	+	.	ID=BSUD.778.2.p1.exon5;Parent=BSUD.778.2.p1
contig_119	transdecoder	CDS	1009277	1009521	.	+	2	ID=cds.BSUD.778.2.p1;Parent=BSUD.778.2.p1
contig_119	transdecoder	three_prime_UTR	1009522	1012110	.	+	.	ID=BSUD.778.2.p1.utr3p1;Parent=BSUD.778.2.p1
contig_119	transdecoder	mRNA	1002342	1024980	.	+	.	ID=BSUD.778.3.p1;Parent=BSUD.778;Interpro=NA
contig_119	transdecoder	five_prime_UTR	1002342	1003159	.	+	.	ID=BSUD.778.3.p1.utr5p1;Parent=BSUD.778.3.p1
contig_119	transdecoder	five_prime_UTR	1004399	1004435	.	+	.	ID=BSUD.778.3.p1.utr5p2;Parent=BSUD.778.3.p1
contig_119	transdecoder	exon	1002342	1003159	.	+	.	ID=BSUD.778.3.p1.exon1;Parent=BSUD.778.3.p1
contig_119	transdecoder	exon	1004399	1004502	.	+	.	ID=BSUD.778.3.p1.exon2;Parent=BSUD.778.3.p1
contig_119	transdecoder	CDS	1004436	1004502	.	+	0	ID=cds.BSUD.778.3.p1;Parent=BSUD.778.3.p1
contig_119	transdecoder	exon	1004657	1004766	.	+	.	ID=BSUD.778.3.p1.exon3;Parent=BSUD.778.3.p1
contig_119	transdecoder	CDS	1004657	1004766	.	+	2	ID=cds.BSUD.778.3.p1;Parent=BSUD.778.3.p1
contig_119	transdecoder	exon	1005043	1005250	.	+	.	ID=BSUD.778.3.p1.exon4;Parent=BSUD.778.3.p1
contig_119	transdecoder	CDS	1005043	1005250	.	+	0	ID=cds.BSUD.778.3.p1;Parent=BSUD.778.3.p1
contig_119	transdecoder	exon	1009277	1010889	.	+	.	ID=BSUD.778.3.p1.exon5;Parent=BSUD.778.3.p1
contig_119	transdecoder	CDS	1009277	1009521	.	+	2	ID=cds.BSUD.778.3.p1;Parent=BSUD.778.3.p1
contig_119	transdecoder	exon	1016151	1016186	.	+	.	ID=BSUD.778.3.p1.exon6;Parent=BSUD.778.3.p1
contig_119	transdecoder	exon	1023200	1024980	.	+	.	ID=BSUD.778.3.p1.exon7;Parent=BSUD.778.3.p1
contig_119	transdecoder	three_prime_UTR	1009522	1010889	.	+	.	ID=BSUD.778.3.p1.utr3p1;Parent=BSUD.778.3.p1
contig_119	transdecoder	three_prime_UTR	1016151	1016186	.	+	.	ID=BSUD.778.3.p1.utr3p2;Parent=BSUD.778.3.p1
contig_119	transdecoder	three_prime_UTR	1023200	1024980	.	+	.	ID=BSUD.778.3.p1.utr3p3;Parent=BSUD.778.3.p1
contig_119	transdecoder	mRNA	1027957	1032987	.	+	.	ID=BSUD.778.4.p3;Parent=BSUD.778;Interpro=NA
contig_119	transdecoder	five_prime_UTR	1027957	1028542	.	+	.	ID=BSUD.778.4.p3.utr5p1;Parent=BSUD.778.4.p3
contig_119	transdecoder	five_prime_UTR	1029624	1030703	.	+	.	ID=BSUD.778.4.p3.utr5p2;Parent=BSUD.778.4.p3
contig_119	transdecoder	five_prime_UTR	1031191	1031273	.	+	.	ID=BSUD.778.4.p3.utr5p3;Parent=BSUD.778.4.p3
contig_119	transdecoder	five_prime_UTR	1032222	1032564	.	+	.	ID=BSUD.778.4.p3.utr5p4;Parent=BSUD.778.4.p3
contig_119	transdecoder	exon	1027957	1028542	.	+	.	ID=BSUD.778.4.p3.exon1;Parent=BSUD.778.4.p3
contig_119	transdecoder	exon	1029624	1030703	.	+	.	ID=BSUD.778.4.p3.exon2;Parent=BSUD.778.4.p3
contig_119	transdecoder	exon	1031191	1031273	.	+	.	ID=BSUD.778.4.p3.exon3;Parent=BSUD.778.4.p3
contig_119	transdecoder	exon	1032222	1032987	.	+	.	ID=BSUD.778.4.p3.exon4;Parent=BSUD.778.4.p3
contig_119	transdecoder	CDS	1032565	1032753	.	+	0	ID=cds.BSUD.778.4.p3;Parent=BSUD.778.4.p3
contig_119	transdecoder	three_prime_UTR	1032754	1032987	.	+	.	ID=BSUD.778.4.p3.utr3p1;Parent=BSUD.778.4.p3
contig_119	transdecoder	mRNA	1028016	1032868	.	+	.	ID=BSUD.778.5.p2;Parent=BSUD.778;Interpro=NA
contig_119	transdecoder	five_prime_UTR	1028016	1028139	.	+	.	ID=BSUD.778.5.p2.utr5p1;Parent=BSUD.778.5.p2
contig_119	transdecoder	exon	1028016	1028251	.	+	.	ID=BSUD.778.5.p2.exon1;Parent=BSUD.778.5.p2
contig_119	transdecoder	CDS	1028140	1028251	.	+	0	ID=cds.BSUD.778.5.p2;Parent=BSUD.778.5.p2
contig_119	transdecoder	exon	1028457	1028542	.	+	.	ID=BSUD.778.5.p2.exon2;Parent=BSUD.778.5.p2
contig_119	transdecoder	CDS	1028457	1028533	.	+	2	ID=cds.BSUD.778.5.p2;Parent=BSUD.778.5.p2
contig_119	transdecoder	exon	1029624	1030703	.	+	.	ID=BSUD.778.5.p2.exon3;Parent=BSUD.778.5.p2
contig_119	transdecoder	exon	1031191	1031273	.	+	.	ID=BSUD.778.5.p2.exon4;Parent=BSUD.778.5.p2
contig_119	transdecoder	exon	1032222	1032868	.	+	.	ID=BSUD.778.5.p2.exon5;Parent=BSUD.778.5.p2
contig_119	transdecoder	three_prime_UTR	1028534	1028542	.	+	.	ID=BSUD.778.5.p2.utr3p1;Parent=BSUD.778.5.p2
contig_119	transdecoder	three_prime_UTR	1029624	1030703	.	+	.	ID=BSUD.778.5.p2.utr3p2;Parent=BSUD.778.5.p2
contig_119	transdecoder	three_prime_UTR	1031191	1031273	.	+	.	ID=BSUD.778.5.p2.utr3p3;Parent=BSUD.778.5.p2
contig_119	transdecoder	three_prime_UTR	1032222	1032868	.	+	.	ID=BSUD.778.5.p2.utr3p4;Parent=BSUD.778.5.p2
contig_119	tRNAscan-SE	pseudogene_tRNA	1012135	1012196	20.1	-	.	ID=contig_119.trna55;Name=contig_119.tRNA55-SerCGA;isotype=Ser;anticodon=CGA;gene_biotype=pseudogene
contig_119	tRNAscan-SE	exon	1012135	1012196	.	-	.	ID=contig_119.trna55.exon1;Parent=contig_119.trna55
contig_119	transdecoder	gene	1047824	1049215	.	+	.	ID=BSUD.779;Interpro=NA
contig_119	transdecoder	mRNA	1047824	1049215	.	+	.	ID=BSUD.779.1.p1;Parent=BSUD.779;Interpro=NA
contig_119	transdecoder	exon	1047824	1047842	.	+	.	ID=BSUD.779.1.p1.exon1;Parent=BSUD.779.1.p1
contig_119	transdecoder	CDS	1047824	1047842	.	+	0	ID=cds.BSUD.779.1.p1;Parent=BSUD.779.1.p1
contig_119	transdecoder	exon	1048928	1049215	.	+	.	ID=BSUD.779.1.p1.exon2;Parent=BSUD.779.1.p1
contig_119	transdecoder	CDS	1048928	1049214	.	+	2	ID=cds.BSUD.779.1.p1;Parent=BSUD.779.1.p1
contig_119	transdecoder	gene	1069686	1086131	.	+	.	ID=BSUD.780;Interpro=NA
contig_119	transdecoder	mRNA	1069686	1086131	.	+	.	ID=BSUD.780.1.p1;Parent=BSUD.780;Interpro=NA
contig_119	transdecoder	five_prime_UTR	1069686	1069792	.	+	.	ID=BSUD.780.1.p1.utr5p1;Parent=BSUD.780.1.p1
contig_119	transdecoder	five_prime_UTR	1071074	1071080	.	+	.	ID=BSUD.780.1.p1.utr5p2;Parent=BSUD.780.1.p1
contig_119	transdecoder	exon	1069686	1069792	.	+	.	ID=BSUD.780.1.p1.exon1;Parent=BSUD.780.1.p1
contig_119	transdecoder	exon	1071074	1071168	.	+	.	ID=BSUD.780.1.p1.exon2;Parent=BSUD.780.1.p1
contig_119	transdecoder	CDS	1071081	1071168	.	+	0	ID=cds.BSUD.780.1.p1;Parent=BSUD.780.1.p1
contig_119	transdecoder	exon	1072442	1072822	.	+	.	ID=BSUD.780.1.p1.exon3;Parent=BSUD.780.1.p1
contig_119	transdecoder	CDS	1072442	1072822	.	+	2	ID=cds.BSUD.780.1.p1;Parent=BSUD.780.1.p1
contig_119	transdecoder	exon	1073895	1074111	.	+	.	ID=BSUD.780.1.p1.exon4;Parent=BSUD.780.1.p1
contig_119	transdecoder	CDS	1073895	1074111	.	+	2	ID=cds.BSUD.780.1.p1;Parent=BSUD.780.1.p1
contig_119	transdecoder	exon	1075225	1075364	.	+	.	ID=BSUD.780.1.p1.exon5;Parent=BSUD.780.1.p1
contig_119	transdecoder	CDS	1075225	1075364	.	+	1	ID=cds.BSUD.780.1.p1;Parent=BSUD.780.1.p1
contig_119	transdecoder	exon	1077580	1077615	.	+	.	ID=BSUD.780.1.p1.exon6;Parent=BSUD.780.1.p1
contig_119	transdecoder	CDS	1077580	1077615	.	+	2	ID=cds.BSUD.780.1.p1;Parent=BSUD.780.1.p1
contig_119	transdecoder	exon	1079307	1079457	.	+	.	ID=BSUD.780.1.p1.exon7;Parent=BSUD.780.1.p1
contig_119	transdecoder	CDS	1079307	1079457	.	+	2	ID=cds.BSUD.780.1.p1;Parent=BSUD.780.1.p1
contig_119	transdecoder	exon	1081450	1081532	.	+	.	ID=BSUD.780.1.p1.exon8;Parent=BSUD.780.1.p1
contig_119	transdecoder	CDS	1081450	1081532	.	+	1	ID=cds.BSUD.780.1.p1;Parent=BSUD.780.1.p1
contig_119	transdecoder	exon	1082613	1086131	.	+	.	ID=BSUD.780.1.p1.exon9;Parent=BSUD.780.1.p1
contig_119	transdecoder	CDS	1082613	1082716	.	+	2	ID=cds.BSUD.780.1.p1;Parent=BSUD.780.1.p1
contig_119	transdecoder	three_prime_UTR	1082717	1086131	.	+	.	ID=BSUD.780.1.p1.utr3p1;Parent=BSUD.780.1.p1
contig_119	transdecoder	mRNA	1069686	1086126	.	+	.	ID=BSUD.780.2.p1;Parent=BSUD.780;Interpro=NA
contig_119	transdecoder	five_prime_UTR	1069686	1069792	.	+	.	ID=BSUD.780.2.p1.utr5p1;Parent=BSUD.780.2.p1
contig_119	transdecoder	five_prime_UTR	1071074	1071080	.	+	.	ID=BSUD.780.2.p1.utr5p2;Parent=BSUD.780.2.p1
contig_119	transdecoder	exon	1069686	1069792	.	+	.	ID=BSUD.780.2.p1.exon1;Parent=BSUD.780.2.p1
contig_119	transdecoder	exon	1071074	1071168	.	+	.	ID=BSUD.780.2.p1.exon2;Parent=BSUD.780.2.p1
contig_119	transdecoder	CDS	1071081	1071168	.	+	0	ID=cds.BSUD.780.2.p1;Parent=BSUD.780.2.p1
contig_119	transdecoder	exon	1072613	1072822	.	+	.	ID=BSUD.780.2.p1.exon3;Parent=BSUD.780.2.p1
contig_119	transdecoder	CDS	1072613	1072822	.	+	2	ID=cds.BSUD.780.2.p1;Parent=BSUD.780.2.p1
contig_119	transdecoder	exon	1073895	1074111	.	+	.	ID=BSUD.780.2.p1.exon4;Parent=BSUD.780.2.p1
contig_119	transdecoder	CDS	1073895	1074111	.	+	2	ID=cds.BSUD.780.2.p1;Parent=BSUD.780.2.p1
contig_119	transdecoder	exon	1075225	1075364	.	+	.	ID=BSUD.780.2.p1.exon5;Parent=BSUD.780.2.p1
contig_119	transdecoder	CDS	1075225	1075364	.	+	1	ID=cds.BSUD.780.2.p1;Parent=BSUD.780.2.p1
contig_119	transdecoder	exon	1077580	1077615	.	+	.	ID=BSUD.780.2.p1.exon6;Parent=BSUD.780.2.p1
contig_119	transdecoder	CDS	1077580	1077615	.	+	2	ID=cds.BSUD.780.2.p1;Parent=BSUD.780.2.p1
contig_119	transdecoder	exon	1079307	1079457	.	+	.	ID=BSUD.780.2.p1.exon7;Parent=BSUD.780.2.p1
contig_119	transdecoder	CDS	1079307	1079457	.	+	2	ID=cds.BSUD.780.2.p1;Parent=BSUD.780.2.p1
contig_119	transdecoder	exon	1081450	1081532	.	+	.	ID=BSUD.780.2.p1.exon8;Parent=BSUD.780.2.p1
contig_119	transdecoder	CDS	1081450	1081532	.	+	1	ID=cds.BSUD.780.2.p1;Parent=BSUD.780.2.p1
contig_119	transdecoder	exon	1082613	1086126	.	+	.	ID=BSUD.780.2.p1.exon9;Parent=BSUD.780.2.p1
contig_119	transdecoder	CDS	1082613	1082716	.	+	2	ID=cds.BSUD.780.2.p1;Parent=BSUD.780.2.p1
contig_119	transdecoder	three_prime_UTR	1082717	1086126	.	+	.	ID=BSUD.780.2.p1.utr3p1;Parent=BSUD.780.2.p1
contig_119	tRNAscan-SE	pseudogene_tRNA	1126246	1126314	33.8	+	.	ID=contig_119.trna8;Name=contig_119.tRNA8-ValTAC;isotype=Val;anticodon=TAC;gene_biotype=pseudogene
contig_119	tRNAscan-SE	exon	1126246	1126314	.	+	.	ID=contig_119.trna8.exon1;Parent=contig_119.trna8
contig_119	transdecoder	gene	1129300	1152785	.	+	.	ID=BSUD.776;Interpro=IPR008160 (Collagen triple helix repeat)
contig_119	transdecoder	mRNA	1129300	1144847	.	+	.	ID=BSUD.776.1.p1;Parent=BSUD.776;Interpro=IPR008160 (Collagen triple helix repeat)
contig_119	transdecoder	five_prime_UTR	1129300	1129356	.	+	.	ID=BSUD.776.1.p1.utr5p1;Parent=BSUD.776.1.p1
contig_119	transdecoder	exon	1129300	1129417	.	+	.	ID=BSUD.776.1.p1.exon1;Parent=BSUD.776.1.p1
contig_119	transdecoder	CDS	1129357	1129417	.	+	0	ID=cds.BSUD.776.1.p1;Parent=BSUD.776.1.p1
contig_119	transdecoder	exon	1131319	1131789	.	+	.	ID=BSUD.776.1.p1.exon2;Parent=BSUD.776.1.p1
contig_119	transdecoder	CDS	1131319	1131789	.	+	2	ID=cds.BSUD.776.1.p1;Parent=BSUD.776.1.p1
contig_119	transdecoder	exon	1134461	1134552	.	+	.	ID=BSUD.776.1.p1.exon3;Parent=BSUD.776.1.p1
contig_119	transdecoder	CDS	1134461	1134552	.	+	2	ID=cds.BSUD.776.1.p1;Parent=BSUD.776.1.p1
contig_119	transdecoder	exon	1137468	1137519	.	+	.	ID=BSUD.776.1.p1.exon4;Parent=BSUD.776.1.p1
contig_119	transdecoder	CDS	1137468	1137519	.	+	0	ID=cds.BSUD.776.1.p1;Parent=BSUD.776.1.p1
contig_119	transdecoder	exon	1144164	1144847	.	+	.	ID=BSUD.776.1.p1.exon5;Parent=BSUD.776.1.p1
contig_119	transdecoder	CDS	1144164	1144765	.	+	2	ID=cds.BSUD.776.1.p1;Parent=BSUD.776.1.p1
contig_119	transdecoder	three_prime_UTR	1144766	1144847	.	+	.	ID=BSUD.776.1.p1.utr3p1;Parent=BSUD.776.1.p1
contig_119	transdecoder	mRNA	1129339	1152785	.	+	.	ID=BSUD.776.2.p1;Parent=BSUD.776;Interpro=IPR008160 (Collagen triple helix repeat)
contig_119	transdecoder	exon	1129339	1129417	.	+	.	ID=BSUD.776.2.p1.exon1;Parent=BSUD.776.2.p1
contig_119	transdecoder	CDS	1129339	1129417	.	+	0	ID=cds.BSUD.776.2.p1;Parent=BSUD.776.2.p1
contig_119	transdecoder	exon	1131319	1131789	.	+	.	ID=BSUD.776.2.p1.exon2;Parent=BSUD.776.2.p1
contig_119	transdecoder	CDS	1131319	1131789	.	+	2	ID=cds.BSUD.776.2.p1;Parent=BSUD.776.2.p1
contig_119	transdecoder	exon	1134461	1134552	.	+	.	ID=BSUD.776.2.p1.exon3;Parent=BSUD.776.2.p1
contig_119	transdecoder	CDS	1134461	1134552	.	+	2	ID=cds.BSUD.776.2.p1;Parent=BSUD.776.2.p1
contig_119	transdecoder	exon	1137468	1137519	.	+	.	ID=BSUD.776.2.p1.exon4;Parent=BSUD.776.2.p1
contig_119	transdecoder	CDS	1137468	1137519	.	+	0	ID=cds.BSUD.776.2.p1;Parent=BSUD.776.2.p1
contig_119	transdecoder	exon	1151668	1152785	.	+	.	ID=BSUD.776.2.p1.exon5;Parent=BSUD.776.2.p1
contig_119	transdecoder	CDS	1151668	1152263	.	+	2	ID=cds.BSUD.776.2.p1;Parent=BSUD.776.2.p1
contig_119	transdecoder	three_prime_UTR	1152264	1152785	.	+	.	ID=BSUD.776.2.p1.utr3p1;Parent=BSUD.776.2.p1
contig_119	transdecoder	mRNA	1129342	1142633	.	+	.	ID=BSUD.776.3.p1;Parent=BSUD.776;Interpro=IPR008160 (Collagen triple helix repeat)
contig_119	transdecoder	exon	1129342	1129417	.	+	.	ID=BSUD.776.3.p1.exon1;Parent=BSUD.776.3.p1
contig_119	transdecoder	CDS	1129342	1129417	.	+	0	ID=cds.BSUD.776.3.p1;Parent=BSUD.776.3.p1
contig_119	transdecoder	exon	1131319	1131789	.	+	.	ID=BSUD.776.3.p1.exon2;Parent=BSUD.776.3.p1
contig_119	transdecoder	CDS	1131319	1131789	.	+	2	ID=cds.BSUD.776.3.p1;Parent=BSUD.776.3.p1
contig_119	transdecoder	exon	1134461	1134552	.	+	.	ID=BSUD.776.3.p1.exon3;Parent=BSUD.776.3.p1
contig_119	transdecoder	CDS	1134461	1134552	.	+	2	ID=cds.BSUD.776.3.p1;Parent=BSUD.776.3.p1
contig_119	transdecoder	exon	1137468	1137519	.	+	.	ID=BSUD.776.3.p1.exon4;Parent=BSUD.776.3.p1
contig_119	transdecoder	CDS	1137468	1137519	.	+	0	ID=cds.BSUD.776.3.p1;Parent=BSUD.776.3.p1
contig_119	transdecoder	exon	1141592	1142633	.	+	.	ID=BSUD.776.3.p1.exon5;Parent=BSUD.776.3.p1
contig_119	transdecoder	CDS	1141592	1142262	.	+	2	ID=cds.BSUD.776.3.p1;Parent=BSUD.776.3.p1
contig_119	transdecoder	three_prime_UTR	1142263	1142633	.	+	.	ID=BSUD.776.3.p1.utr3p1;Parent=BSUD.776.3.p1
contig_119	transdecoder	gene	1157088	1160046	.	+	.	ID=BSUD.775;Interpro=IPR000859 (CUB domain)---IPR035914 (Spermadhesin, CUB domain superfamily)
contig_119	transdecoder	mRNA	1157088	1160046	.	+	.	ID=BSUD.775.1.p1;Parent=BSUD.775;Interpro=IPR000859 (CUB domain)---IPR035914 (Spermadhesin, CUB domain superfamily)
contig_119	transdecoder	five_prime_UTR	1157088	1157239	.	+	.	ID=BSUD.775.1.p1.utr5p1;Parent=BSUD.775.1.p1
contig_119	transdecoder	exon	1157088	1157294	.	+	.	ID=BSUD.775.1.p1.exon1;Parent=BSUD.775.1.p1
contig_119	transdecoder	CDS	1157240	1157294	.	+	0	ID=cds.BSUD.775.1.p1;Parent=BSUD.775.1.p1
contig_119	transdecoder	exon	1157811	1157937	.	+	.	ID=BSUD.775.1.p1.exon2;Parent=BSUD.775.1.p1
contig_119	transdecoder	CDS	1157811	1157937	.	+	2	ID=cds.BSUD.775.1.p1;Parent=BSUD.775.1.p1
contig_119	transdecoder	exon	1159138	1160046	.	+	.	ID=BSUD.775.1.p1.exon3;Parent=BSUD.775.1.p1
contig_119	transdecoder	CDS	1159138	1159378	.	+	1	ID=cds.BSUD.775.1.p1;Parent=BSUD.775.1.p1
contig_119	transdecoder	three_prime_UTR	1159379	1160046	.	+	.	ID=BSUD.775.1.p1.utr3p1;Parent=BSUD.775.1.p1
contig_119	tRNAscan-SE	pseudogene_tRNA	1162526	1162593	27.6	+	.	ID=contig_119.trna9;Name=contig_119.tRNA9-GlyTCC;isotype=Gly;anticodon=TCC;gene_biotype=pseudogene
contig_119	tRNAscan-SE	exon	1162526	1162593	.	+	.	ID=contig_119.trna9.exon1;Parent=contig_119.trna9
contig_119	transdecoder	gene	1176447	1192675	.	+	.	ID=BSUD.777;Interpro=IPR000859 (CUB domain)---IPR035914 (Spermadhesin, CUB domain superfamily)
contig_119	transdecoder	mRNA	1176447	1192611	.	+	.	ID=BSUD.777.1.p1;Parent=BSUD.777;Interpro=IPR000859 (CUB domain)---IPR035914 (Spermadhesin, CUB domain superfamily)
contig_119	transdecoder	five_prime_UTR	1176447	1176598	.	+	.	ID=BSUD.777.1.p1.utr5p1;Parent=BSUD.777.1.p1
contig_119	transdecoder	exon	1176447	1176653	.	+	.	ID=BSUD.777.1.p1.exon1;Parent=BSUD.777.1.p1
contig_119	transdecoder	CDS	1176599	1176653	.	+	0	ID=cds.BSUD.777.1.p1;Parent=BSUD.777.1.p1
contig_119	transdecoder	exon	1179320	1179446	.	+	.	ID=BSUD.777.1.p1.exon2;Parent=BSUD.777.1.p1
contig_119	transdecoder	CDS	1179320	1179446	.	+	2	ID=cds.BSUD.777.1.p1;Parent=BSUD.777.1.p1
contig_119	transdecoder	exon	1185581	1188267	.	+	.	ID=BSUD.777.1.p1.exon3;Parent=BSUD.777.1.p1
contig_119	transdecoder	CDS	1185581	1185794	.	+	1	ID=cds.BSUD.777.1.p1;Parent=BSUD.777.1.p1
contig_119	transdecoder	exon	1188790	1188936	.	+	.	ID=BSUD.777.1.p1.exon4;Parent=BSUD.777.1.p1
contig_119	transdecoder	exon	1189595	1189677	.	+	.	ID=BSUD.777.1.p1.exon5;Parent=BSUD.777.1.p1
contig_119	transdecoder	exon	1190878	1192611	.	+	.	ID=BSUD.777.1.p1.exon6;Parent=BSUD.777.1.p1
contig_119	transdecoder	three_prime_UTR	1185795	1188267	.	+	.	ID=BSUD.777.1.p1.utr3p1;Parent=BSUD.777.1.p1
contig_119	transdecoder	three_prime_UTR	1188790	1188936	.	+	.	ID=BSUD.777.1.p1.utr3p2;Parent=BSUD.777.1.p1
contig_119	transdecoder	three_prime_UTR	1189595	1189677	.	+	.	ID=BSUD.777.1.p1.utr3p3;Parent=BSUD.777.1.p1
contig_119	transdecoder	three_prime_UTR	1190878	1192611	.	+	.	ID=BSUD.777.1.p1.utr3p4;Parent=BSUD.777.1.p1
contig_119	transdecoder	mRNA	1176449	1192611	.	+	.	ID=BSUD.777.2.p1;Parent=BSUD.777;Interpro=IPR000859 (CUB domain)---IPR035914 (Spermadhesin, CUB domain superfamily)
contig_119	transdecoder	five_prime_UTR	1176449	1176598	.	+	.	ID=BSUD.777.2.p1.utr5p1;Parent=BSUD.777.2.p1
contig_119	transdecoder	exon	1176449	1176653	.	+	.	ID=BSUD.777.2.p1.exon1;Parent=BSUD.777.2.p1
contig_119	transdecoder	CDS	1176599	1176653	.	+	0	ID=cds.BSUD.777.2.p1;Parent=BSUD.777.2.p1
contig_119	transdecoder	exon	1179320	1179446	.	+	.	ID=BSUD.777.2.p1.exon2;Parent=BSUD.777.2.p1
contig_119	transdecoder	CDS	1179320	1179446	.	+	2	ID=cds.BSUD.777.2.p1;Parent=BSUD.777.2.p1
contig_119	transdecoder	exon	1185581	1188936	.	+	.	ID=BSUD.777.2.p1.exon3;Parent=BSUD.777.2.p1
contig_119	transdecoder	CDS	1185581	1185794	.	+	1	ID=cds.BSUD.777.2.p1;Parent=BSUD.777.2.p1
contig_119	transdecoder	exon	1189595	1189677	.	+	.	ID=BSUD.777.2.p1.exon4;Parent=BSUD.777.2.p1
contig_119	transdecoder	exon	1190878	1192611	.	+	.	ID=BSUD.777.2.p1.exon5;Parent=BSUD.777.2.p1
contig_119	transdecoder	three_prime_UTR	1185795	1188936	.	+	.	ID=BSUD.777.2.p1.utr3p1;Parent=BSUD.777.2.p1
contig_119	transdecoder	three_prime_UTR	1189595	1189677	.	+	.	ID=BSUD.777.2.p1.utr3p2;Parent=BSUD.777.2.p1
contig_119	transdecoder	three_prime_UTR	1190878	1192611	.	+	.	ID=BSUD.777.2.p1.utr3p3;Parent=BSUD.777.2.p1
contig_119	transdecoder	mRNA	1184963	1192675	.	+	.	ID=BSUD.777.3.p2;Parent=BSUD.777;Interpro=IPR000859 (CUB domain)---IPR035914 (Spermadhesin, CUB domain superfamily)
contig_119	transdecoder	five_prime_UTR	1184963	1185566	.	+	.	ID=BSUD.777.3.p2.utr5p1;Parent=BSUD.777.3.p2
contig_119	transdecoder	exon	1184963	1189677	.	+	.	ID=BSUD.777.3.p2.exon1;Parent=BSUD.777.3.p2
contig_119	transdecoder	CDS	1185567	1185794	.	+	0	ID=cds.BSUD.777.3.p2;Parent=BSUD.777.3.p2
contig_119	transdecoder	exon	1190878	1192675	.	+	.	ID=BSUD.777.3.p2.exon2;Parent=BSUD.777.3.p2
contig_119	transdecoder	three_prime_UTR	1185795	1189677	.	+	.	ID=BSUD.777.3.p2.utr3p1;Parent=BSUD.777.3.p2
contig_119	transdecoder	three_prime_UTR	1190878	1192675	.	+	.	ID=BSUD.777.3.p2.utr3p2;Parent=BSUD.777.3.p2
contig_119	transdecoder	gene	1199403	1226474	.	+	.	ID=BSUD.781;Interpro=IPR010736 (Sperm-tail PG-rich repeat)
contig_119	transdecoder	mRNA	1199403	1226474	.	+	.	ID=BSUD.781.1.p1;Parent=BSUD.781;Interpro=IPR010736 (Sperm-tail PG-rich repeat)
contig_119	transdecoder	five_prime_UTR	1199403	1199460	.	+	.	ID=BSUD.781.1.p1.utr5p1;Parent=BSUD.781.1.p1
contig_119	transdecoder	five_prime_UTR	1210870	1211290	.	+	.	ID=BSUD.781.1.p1.utr5p2;Parent=BSUD.781.1.p1
contig_119	transdecoder	exon	1199403	1199460	.	+	.	ID=BSUD.781.1.p1.exon1;Parent=BSUD.781.1.p1
contig_119	transdecoder	exon	1210870	1211306	.	+	.	ID=BSUD.781.1.p1.exon2;Parent=BSUD.781.1.p1
contig_119	transdecoder	CDS	1211291	1211306	.	+	0	ID=cds.BSUD.781.1.p1;Parent=BSUD.781.1.p1
contig_119	transdecoder	exon	1217201	1217302	.	+	.	ID=BSUD.781.1.p1.exon3;Parent=BSUD.781.1.p1
contig_119	transdecoder	CDS	1217201	1217302	.	+	2	ID=cds.BSUD.781.1.p1;Parent=BSUD.781.1.p1
contig_119	transdecoder	exon	1218657	1218770	.	+	.	ID=BSUD.781.1.p1.exon4;Parent=BSUD.781.1.p1
contig_119	transdecoder	CDS	1218657	1218770	.	+	2	ID=cds.BSUD.781.1.p1;Parent=BSUD.781.1.p1
contig_119	transdecoder	exon	1223798	1224003	.	+	.	ID=BSUD.781.1.p1.exon5;Parent=BSUD.781.1.p1
contig_119	transdecoder	CDS	1223798	1224003	.	+	2	ID=cds.BSUD.781.1.p1;Parent=BSUD.781.1.p1
contig_119	transdecoder	exon	1224749	1226474	.	+	.	ID=BSUD.781.1.p1.exon6;Parent=BSUD.781.1.p1
contig_119	transdecoder	CDS	1224749	1224988	.	+	0	ID=cds.BSUD.781.1.p1;Parent=BSUD.781.1.p1
contig_119	transdecoder	three_prime_UTR	1224989	1226474	.	+	.	ID=BSUD.781.1.p1.utr3p1;Parent=BSUD.781.1.p1
contig_119	tRNAscan-SE	pseudogene_tRNA	1217455	1217527	21.6	+	.	ID=contig_119.trna10;Name=contig_119.tRNA10-GlyTCC;isotype=Gly;anticodon=TCC;gene_biotype=pseudogene
contig_119	tRNAscan-SE	exon	1217455	1217527	.	+	.	ID=contig_119.trna10.exon1;Parent=contig_119.trna10
contig_119	transdecoder	gene	1235394	1257486	.	+	.	ID=BSUD.782;Interpro=IPR001128 (Cytochrome P450)---IPR002401 (Cytochrome P450, E-class, group I)---IPR017972 (Cytochrome P450, conserved site)---IPR036396 (Cytochrome P450 superfamily)
contig_119	transdecoder	mRNA	1235394	1257486	.	+	.	ID=BSUD.782.1.p1;Parent=BSUD.782;Interpro=IPR001128 (Cytochrome P450)---IPR002401 (Cytochrome P450, E-class, group I)---IPR017972 (Cytochrome P450, conserved site)---IPR036396 (Cytochrome P450 superfamily)
contig_119	transdecoder	five_prime_UTR	1235394	1235516	.	+	.	ID=BSUD.782.1.p1.utr5p1;Parent=BSUD.782.1.p1
contig_119	transdecoder	five_prime_UTR	1248044	1248166	.	+	.	ID=BSUD.782.1.p1.utr5p2;Parent=BSUD.782.1.p1
contig_119	transdecoder	exon	1235394	1235516	.	+	.	ID=BSUD.782.1.p1.exon1;Parent=BSUD.782.1.p1
contig_119	transdecoder	exon	1248044	1248284	.	+	.	ID=BSUD.782.1.p1.exon2;Parent=BSUD.782.1.p1
contig_119	transdecoder	CDS	1248167	1248284	.	+	0	ID=cds.BSUD.782.1.p1;Parent=BSUD.782.1.p1
contig_119	transdecoder	exon	1249578	1249793	.	+	.	ID=BSUD.782.1.p1.exon3;Parent=BSUD.782.1.p1
contig_119	transdecoder	CDS	1249578	1249793	.	+	2	ID=cds.BSUD.782.1.p1;Parent=BSUD.782.1.p1
contig_119	transdecoder	exon	1250488	1250785	.	+	.	ID=BSUD.782.1.p1.exon4;Parent=BSUD.782.1.p1
contig_119	transdecoder	CDS	1250488	1250785	.	+	2	ID=cds.BSUD.782.1.p1;Parent=BSUD.782.1.p1
contig_119	transdecoder	exon	1253255	1253399	.	+	.	ID=BSUD.782.1.p1.exon5;Parent=BSUD.782.1.p1
contig_119	transdecoder	CDS	1253255	1253399	.	+	1	ID=cds.BSUD.782.1.p1;Parent=BSUD.782.1.p1
contig_119	transdecoder	exon	1253959	1254082	.	+	.	ID=BSUD.782.1.p1.exon6;Parent=BSUD.782.1.p1
contig_119	transdecoder	CDS	1253959	1254082	.	+	0	ID=cds.BSUD.782.1.p1;Parent=BSUD.782.1.p1
contig_119	transdecoder	exon	1254688	1254903	.	+	.	ID=BSUD.782.1.p1.exon7;Parent=BSUD.782.1.p1
contig_119	transdecoder	CDS	1254688	1254903	.	+	2	ID=cds.BSUD.782.1.p1;Parent=BSUD.782.1.p1
contig_119	transdecoder	exon	1256356	1256562	.	+	.	ID=BSUD.782.1.p1.exon8;Parent=BSUD.782.1.p1
contig_119	transdecoder	CDS	1256356	1256562	.	+	2	ID=cds.BSUD.782.1.p1;Parent=BSUD.782.1.p1
contig_119	transdecoder	exon	1257189	1257486	.	+	.	ID=BSUD.782.1.p1.exon9;Parent=BSUD.782.1.p1
contig_119	transdecoder	CDS	1257189	1257388	.	+	2	ID=cds.BSUD.782.1.p1;Parent=BSUD.782.1.p1
contig_119	transdecoder	three_prime_UTR	1257389	1257486	.	+	.	ID=BSUD.782.1.p1.utr3p1;Parent=BSUD.782.1.p1
contig_119	transdecoder	mRNA	1242128	1257486	.	+	.	ID=BSUD.782.2.p1;Parent=BSUD.782;Interpro=IPR001128 (Cytochrome P450)---IPR002401 (Cytochrome P450, E-class, group I)---IPR017972 (Cytochrome P450, conserved site)---IPR036396 (Cytochrome P450 superfamily)
contig_119	transdecoder	five_prime_UTR	1242128	1245806	.	+	.	ID=BSUD.782.2.p1.utr5p1;Parent=BSUD.782.2.p1
contig_119	transdecoder	five_prime_UTR	1248062	1248166	.	+	.	ID=BSUD.782.2.p1.utr5p2;Parent=BSUD.782.2.p1
contig_119	transdecoder	exon	1242128	1245806	.	+	.	ID=BSUD.782.2.p1.exon1;Parent=BSUD.782.2.p1
contig_119	transdecoder	exon	1248062	1248284	.	+	.	ID=BSUD.782.2.p1.exon2;Parent=BSUD.782.2.p1
contig_119	transdecoder	CDS	1248167	1248284	.	+	0	ID=cds.BSUD.782.2.p1;Parent=BSUD.782.2.p1
contig_119	transdecoder	exon	1249578	1249793	.	+	.	ID=BSUD.782.2.p1.exon3;Parent=BSUD.782.2.p1
contig_119	transdecoder	CDS	1249578	1249793	.	+	2	ID=cds.BSUD.782.2.p1;Parent=BSUD.782.2.p1
contig_119	transdecoder	exon	1250488	1250785	.	+	.	ID=BSUD.782.2.p1.exon4;Parent=BSUD.782.2.p1
contig_119	transdecoder	CDS	1250488	1250785	.	+	2	ID=cds.BSUD.782.2.p1;Parent=BSUD.782.2.p1
contig_119	transdecoder	exon	1253255	1253399	.	+	.	ID=BSUD.782.2.p1.exon5;Parent=BSUD.782.2.p1
contig_119	transdecoder	CDS	1253255	1253399	.	+	1	ID=cds.BSUD.782.2.p1;Parent=BSUD.782.2.p1
contig_119	transdecoder	exon	1253959	1254082	.	+	.	ID=BSUD.782.2.p1.exon6;Parent=BSUD.782.2.p1
contig_119	transdecoder	CDS	1253959	1254082	.	+	0	ID=cds.BSUD.782.2.p1;Parent=BSUD.782.2.p1
contig_119	transdecoder	exon	1254688	1254903	.	+	.	ID=BSUD.782.2.p1.exon7;Parent=BSUD.782.2.p1
contig_119	transdecoder	CDS	1254688	1254903	.	+	2	ID=cds.BSUD.782.2.p1;Parent=BSUD.782.2.p1
contig_119	transdecoder	exon	1256356	1256562	.	+	.	ID=BSUD.782.2.p1.exon8;Parent=BSUD.782.2.p1
contig_119	transdecoder	CDS	1256356	1256562	.	+	2	ID=cds.BSUD.782.2.p1;Parent=BSUD.782.2.p1
contig_119	transdecoder	exon	1257189	1257486	.	+	.	ID=BSUD.782.2.p1.exon9;Parent=BSUD.782.2.p1
contig_119	transdecoder	CDS	1257189	1257388	.	+	2	ID=cds.BSUD.782.2.p1;Parent=BSUD.782.2.p1
contig_119	transdecoder	three_prime_UTR	1257389	1257486	.	+	.	ID=BSUD.782.2.p1.utr3p1;Parent=BSUD.782.2.p1
contig_119	StringTie	gene	1246573	1252448	1000	-	.	ID=BSUD.783
contig_119	StringTie	transcript	1246573	1252448	1000	-	.	ID=BSUD.783.1;Parent=BSUD.783
contig_119	StringTie	exon	1246573	1249769	1000	-	.	ID=BSUD.783.1.exon1;Parent=BSUD.783.1
contig_119	StringTie	exon	1251359	1252448	1000	-	.	ID=BSUD.783.1.exon2;Parent=BSUD.783.1
contig_119	transdecoder	gene	1260871	1263221	.	-	.	ID=BSUD.784;Interpro=NA
contig_119	transdecoder	mRNA	1260871	1263221	.	-	.	ID=BSUD.784.1.p1;Parent=BSUD.784;Interpro=NA
contig_119	transdecoder	five_prime_UTR	1261138	1263221	.	-	.	ID=BSUD.784.1.p1.utr5p1;Parent=BSUD.784.1.p1
contig_119	transdecoder	exon	1260871	1263221	.	-	.	ID=BSUD.784.1.p1.exon1;Parent=BSUD.784.1.p1
contig_119	transdecoder	CDS	1260955	1261137	.	-	0	ID=cds.BSUD.784.1.p1;Parent=BSUD.784.1.p1
contig_119	transdecoder	three_prime_UTR	1260871	1260954	.	-	.	ID=BSUD.784.1.p1.utr3p1;Parent=BSUD.784.1.p1
contig_119	transdecoder	gene	1264630	1273279	.	-	.	ID=BSUD.785;Interpro=NA
contig_119	transdecoder	mRNA	1264630	1273279	.	-	.	ID=BSUD.785.1.p1;Parent=BSUD.785;Interpro=NA
contig_119	transdecoder	exon	1273251	1273279	.	-	.	ID=BSUD.785.1.p1.exon1;Parent=BSUD.785.1.p1
contig_119	transdecoder	CDS	1273251	1273277	.	-	0	ID=cds.BSUD.785.1.p1;Parent=BSUD.785.1.p1
contig_119	transdecoder	exon	1273023	1273099	.	-	.	ID=BSUD.785.1.p1.exon2;Parent=BSUD.785.1.p1
contig_119	transdecoder	CDS	1273023	1273099	.	-	0	ID=cds.BSUD.785.1.p1;Parent=BSUD.785.1.p1
contig_119	transdecoder	exon	1272327	1272480	.	-	.	ID=BSUD.785.1.p1.exon3;Parent=BSUD.785.1.p1
contig_119	transdecoder	CDS	1272327	1272480	.	-	1	ID=cds.BSUD.785.1.p1;Parent=BSUD.785.1.p1
contig_119	transdecoder	exon	1271457	1271618	.	-	.	ID=BSUD.785.1.p1.exon4;Parent=BSUD.785.1.p1
contig_119	transdecoder	CDS	1271457	1271618	.	-	0	ID=cds.BSUD.785.1.p1;Parent=BSUD.785.1.p1
contig_119	transdecoder	exon	1269013	1269151	.	-	.	ID=BSUD.785.1.p1.exon5;Parent=BSUD.785.1.p1
contig_119	transdecoder	CDS	1269013	1269151	.	-	0	ID=cds.BSUD.785.1.p1;Parent=BSUD.785.1.p1
contig_119	transdecoder	exon	1268202	1268372	.	-	.	ID=BSUD.785.1.p1.exon6;Parent=BSUD.785.1.p1
contig_119	transdecoder	CDS	1268202	1268372	.	-	2	ID=cds.BSUD.785.1.p1;Parent=BSUD.785.1.p1
contig_119	transdecoder	exon	1266990	1267089	.	-	.	ID=BSUD.785.1.p1.exon7;Parent=BSUD.785.1.p1
contig_119	transdecoder	CDS	1266990	1267089	.	-	2	ID=cds.BSUD.785.1.p1;Parent=BSUD.785.1.p1
contig_119	transdecoder	exon	1265991	1266070	.	-	.	ID=BSUD.785.1.p1.exon8;Parent=BSUD.785.1.p1
contig_119	transdecoder	CDS	1265991	1266070	.	-	1	ID=cds.BSUD.785.1.p1;Parent=BSUD.785.1.p1
contig_119	transdecoder	exon	1265576	1265654	.	-	.	ID=BSUD.785.1.p1.exon9;Parent=BSUD.785.1.p1
contig_119	transdecoder	CDS	1265576	1265654	.	-	2	ID=cds.BSUD.785.1.p1;Parent=BSUD.785.1.p1
contig_119	transdecoder	exon	1264630	1265080	.	-	.	ID=BSUD.785.1.p1.exon10;Parent=BSUD.785.1.p1
contig_119	transdecoder	CDS	1264915	1265080	.	-	1	ID=cds.BSUD.785.1.p1;Parent=BSUD.785.1.p1
contig_119	transdecoder	three_prime_UTR	1264630	1264914	.	-	.	ID=BSUD.785.1.p1.utr3p1;Parent=BSUD.785.1.p1
contig_119	transdecoder	gene	1276465	1298867	.	-	.	ID=BSUD.786;Interpro=IPR001202 (WW domain)---IPR036020 (WW domain superfamily)
contig_119	transdecoder	mRNA	1276465	1298867	.	-	.	ID=BSUD.786.1.p1;Parent=BSUD.786;Interpro=IPR001202 (WW domain)---IPR036020 (WW domain superfamily)
contig_119	transdecoder	five_prime_UTR	1298721	1298867	.	-	.	ID=BSUD.786.1.p1.utr5p1;Parent=BSUD.786.1.p1
contig_119	transdecoder	five_prime_UTR	1293307	1293401	.	-	.	ID=BSUD.786.1.p1.utr5p2;Parent=BSUD.786.1.p1
contig_119	transdecoder	exon	1298721	1298867	.	-	.	ID=BSUD.786.1.p1.exon1;Parent=BSUD.786.1.p1
contig_119	transdecoder	exon	1293240	1293401	.	-	.	ID=BSUD.786.1.p1.exon2;Parent=BSUD.786.1.p1
contig_119	transdecoder	CDS	1293240	1293306	.	-	0	ID=cds.BSUD.786.1.p1;Parent=BSUD.786.1.p1
contig_119	transdecoder	exon	1292281	1292392	.	-	.	ID=BSUD.786.1.p1.exon3;Parent=BSUD.786.1.p1
contig_119	transdecoder	CDS	1292281	1292392	.	-	2	ID=cds.BSUD.786.1.p1;Parent=BSUD.786.1.p1
contig_119	transdecoder	exon	1291250	1291383	.	-	.	ID=BSUD.786.1.p1.exon4;Parent=BSUD.786.1.p1
contig_119	transdecoder	CDS	1291250	1291383	.	-	1	ID=cds.BSUD.786.1.p1;Parent=BSUD.786.1.p1
contig_119	transdecoder	exon	1290320	1290447	.	-	.	ID=BSUD.786.1.p1.exon5;Parent=BSUD.786.1.p1
contig_119	transdecoder	CDS	1290320	1290447	.	-	2	ID=cds.BSUD.786.1.p1;Parent=BSUD.786.1.p1
contig_119	transdecoder	exon	1289965	1290120	.	-	.	ID=BSUD.786.1.p1.exon6;Parent=BSUD.786.1.p1
contig_119	transdecoder	CDS	1289965	1290120	.	-	0	ID=cds.BSUD.786.1.p1;Parent=BSUD.786.1.p1
contig_119	transdecoder	exon	1288818	1288922	.	-	.	ID=BSUD.786.1.p1.exon7;Parent=BSUD.786.1.p1
contig_119	transdecoder	CDS	1288818	1288922	.	-	0	ID=cds.BSUD.786.1.p1;Parent=BSUD.786.1.p1
contig_119	transdecoder	exon	1288483	1288542	.	-	.	ID=BSUD.786.1.p1.exon8;Parent=BSUD.786.1.p1
contig_119	transdecoder	CDS	1288483	1288542	.	-	0	ID=cds.BSUD.786.1.p1;Parent=BSUD.786.1.p1
contig_119	transdecoder	exon	1288293	1288370	.	-	.	ID=BSUD.786.1.p1.exon9;Parent=BSUD.786.1.p1
contig_119	transdecoder	CDS	1288293	1288370	.	-	0	ID=cds.BSUD.786.1.p1;Parent=BSUD.786.1.p1
contig_119	transdecoder	exon	1286800	1286883	.	-	.	ID=BSUD.786.1.p1.exon10;Parent=BSUD.786.1.p1
contig_119	transdecoder	CDS	1286800	1286883	.	-	0	ID=cds.BSUD.786.1.p1;Parent=BSUD.786.1.p1
contig_119	transdecoder	exon	1283754	1283881	.	-	.	ID=BSUD.786.1.p1.exon11;Parent=BSUD.786.1.p1
contig_119	transdecoder	CDS	1283754	1283881	.	-	0	ID=cds.BSUD.786.1.p1;Parent=BSUD.786.1.p1
contig_119	transdecoder	exon	1283514	1283640	.	-	.	ID=BSUD.786.1.p1.exon12;Parent=BSUD.786.1.p1
contig_119	transdecoder	CDS	1283514	1283640	.	-	1	ID=cds.BSUD.786.1.p1;Parent=BSUD.786.1.p1
contig_119	transdecoder	exon	1282540	1282637	.	-	.	ID=BSUD.786.1.p1.exon13;Parent=BSUD.786.1.p1
contig_119	transdecoder	CDS	1282540	1282637	.	-	0	ID=cds.BSUD.786.1.p1;Parent=BSUD.786.1.p1
contig_119	transdecoder	exon	1281395	1281526	.	-	.	ID=BSUD.786.1.p1.exon14;Parent=BSUD.786.1.p1
contig_119	transdecoder	CDS	1281395	1281526	.	-	1	ID=cds.BSUD.786.1.p1;Parent=BSUD.786.1.p1
contig_119	transdecoder	exon	1279789	1279906	.	-	.	ID=BSUD.786.1.p1.exon15;Parent=BSUD.786.1.p1
contig_119	transdecoder	CDS	1279789	1279906	.	-	1	ID=cds.BSUD.786.1.p1;Parent=BSUD.786.1.p1
contig_119	transdecoder	exon	1279313	1279489	.	-	.	ID=BSUD.786.1.p1.exon16;Parent=BSUD.786.1.p1
contig_119	transdecoder	CDS	1279313	1279489	.	-	0	ID=cds.BSUD.786.1.p1;Parent=BSUD.786.1.p1
contig_119	transdecoder	exon	1279052	1279171	.	-	.	ID=BSUD.786.1.p1.exon17;Parent=BSUD.786.1.p1
contig_119	transdecoder	CDS	1279052	1279171	.	-	0	ID=cds.BSUD.786.1.p1;Parent=BSUD.786.1.p1
contig_119	transdecoder	exon	1278424	1278546	.	-	.	ID=BSUD.786.1.p1.exon18;Parent=BSUD.786.1.p1
contig_119	transdecoder	CDS	1278424	1278546	.	-	0	ID=cds.BSUD.786.1.p1;Parent=BSUD.786.1.p1
contig_119	transdecoder	exon	1277645	1277788	.	-	.	ID=BSUD.786.1.p1.exon19;Parent=BSUD.786.1.p1
contig_119	transdecoder	CDS	1277645	1277788	.	-	0	ID=cds.BSUD.786.1.p1;Parent=BSUD.786.1.p1
contig_119	transdecoder	exon	1277070	1277153	.	-	.	ID=BSUD.786.1.p1.exon20;Parent=BSUD.786.1.p1
contig_119	transdecoder	CDS	1277070	1277153	.	-	0	ID=cds.BSUD.786.1.p1;Parent=BSUD.786.1.p1
contig_119	transdecoder	exon	1276817	1276885	.	-	.	ID=BSUD.786.1.p1.exon21;Parent=BSUD.786.1.p1
contig_119	transdecoder	CDS	1276817	1276885	.	-	0	ID=cds.BSUD.786.1.p1;Parent=BSUD.786.1.p1
contig_119	transdecoder	exon	1276465	1276658	.	-	.	ID=BSUD.786.1.p1.exon22;Parent=BSUD.786.1.p1
contig_119	transdecoder	CDS	1276467	1276658	.	-	0	ID=cds.BSUD.786.1.p1;Parent=BSUD.786.1.p1
contig_119	transdecoder	mRNA	1283574	1298845	.	-	.	ID=BSUD.786.2.p1;Parent=BSUD.786;Interpro=IPR001202 (WW domain)---IPR036020 (WW domain superfamily)
contig_119	transdecoder	five_prime_UTR	1298721	1298845	.	-	.	ID=BSUD.786.2.p1.utr5p1;Parent=BSUD.786.2.p1
contig_119	transdecoder	five_prime_UTR	1293307	1293401	.	-	.	ID=BSUD.786.2.p1.utr5p2;Parent=BSUD.786.2.p1
contig_119	transdecoder	exon	1298721	1298845	.	-	.	ID=BSUD.786.2.p1.exon1;Parent=BSUD.786.2.p1
contig_119	transdecoder	exon	1293240	1293401	.	-	.	ID=BSUD.786.2.p1.exon2;Parent=BSUD.786.2.p1
contig_119	transdecoder	CDS	1293240	1293306	.	-	0	ID=cds.BSUD.786.2.p1;Parent=BSUD.786.2.p1
contig_119	transdecoder	exon	1292281	1292392	.	-	.	ID=BSUD.786.2.p1.exon3;Parent=BSUD.786.2.p1
contig_119	transdecoder	CDS	1292281	1292392	.	-	2	ID=cds.BSUD.786.2.p1;Parent=BSUD.786.2.p1
contig_119	transdecoder	exon	1291250	1291383	.	-	.	ID=BSUD.786.2.p1.exon4;Parent=BSUD.786.2.p1
contig_119	transdecoder	CDS	1291250	1291383	.	-	1	ID=cds.BSUD.786.2.p1;Parent=BSUD.786.2.p1
contig_119	transdecoder	exon	1290320	1290447	.	-	.	ID=BSUD.786.2.p1.exon5;Parent=BSUD.786.2.p1
contig_119	transdecoder	CDS	1290320	1290447	.	-	2	ID=cds.BSUD.786.2.p1;Parent=BSUD.786.2.p1
contig_119	transdecoder	exon	1289965	1290120	.	-	.	ID=BSUD.786.2.p1.exon6;Parent=BSUD.786.2.p1
contig_119	transdecoder	CDS	1289965	1290120	.	-	0	ID=cds.BSUD.786.2.p1;Parent=BSUD.786.2.p1
contig_119	transdecoder	exon	1288818	1288922	.	-	.	ID=BSUD.786.2.p1.exon7;Parent=BSUD.786.2.p1
contig_119	transdecoder	CDS	1288818	1288922	.	-	0	ID=cds.BSUD.786.2.p1;Parent=BSUD.786.2.p1
contig_119	transdecoder	exon	1288483	1288542	.	-	.	ID=BSUD.786.2.p1.exon8;Parent=BSUD.786.2.p1
contig_119	transdecoder	CDS	1288483	1288542	.	-	0	ID=cds.BSUD.786.2.p1;Parent=BSUD.786.2.p1
contig_119	transdecoder	exon	1288293	1288370	.	-	.	ID=BSUD.786.2.p1.exon9;Parent=BSUD.786.2.p1
contig_119	transdecoder	CDS	1288293	1288370	.	-	0	ID=cds.BSUD.786.2.p1;Parent=BSUD.786.2.p1
contig_119	transdecoder	exon	1286800	1286883	.	-	.	ID=BSUD.786.2.p1.exon10;Parent=BSUD.786.2.p1
contig_119	transdecoder	CDS	1286800	1286883	.	-	0	ID=cds.BSUD.786.2.p1;Parent=BSUD.786.2.p1
contig_119	transdecoder	exon	1285348	1285377	.	-	.	ID=BSUD.786.2.p1.exon11;Parent=BSUD.786.2.p1
contig_119	transdecoder	CDS	1285348	1285377	.	-	0	ID=cds.BSUD.786.2.p1;Parent=BSUD.786.2.p1
contig_119	transdecoder	exon	1283754	1283881	.	-	.	ID=BSUD.786.2.p1.exon12;Parent=BSUD.786.2.p1
contig_119	transdecoder	CDS	1283754	1283881	.	-	0	ID=cds.BSUD.786.2.p1;Parent=BSUD.786.2.p1
contig_119	transdecoder	exon	1283574	1283640	.	-	.	ID=BSUD.786.2.p1.exon13;Parent=BSUD.786.2.p1
contig_119	transdecoder	CDS	1283574	1283640	.	-	1	ID=cds.BSUD.786.2.p1;Parent=BSUD.786.2.p1
contig_119	tRNAscan-SE	pseudogene_tRNA	1278889	1278957	20.8	-	.	ID=contig_119.trna54;Name=contig_119.tRNA54-GlyTCC;isotype=Gly;anticodon=TCC;gene_biotype=pseudogene
contig_119	tRNAscan-SE	exon	1278889	1278957	.	-	.	ID=contig_119.trna54.exon1;Parent=contig_119.trna54
contig_119	transdecoder	gene	1304617	1386476	.	+	.	ID=BSUD.787;Interpro=IPR001683 (Phox homology)---IPR001736 (Phospholipase D/Transphosphatidylase)---IPR001849 (Pleckstrin homology domain)---IPR011993 (PH-like domain superfamily)---IPR015679 (Phospholipase D family)---IPR016555 (Phospholipase D, eukaryotic type)---IPR025202 (Phospholipase D-like domain)---IPR036871 (PX domain superfamily)
contig_119	transdecoder	mRNA	1304617	1386476	.	+	.	ID=BSUD.787.1.p1;Parent=BSUD.787;Interpro=IPR001683 (Phox homology)---IPR001736 (Phospholipase D/Transphosphatidylase)---IPR001849 (Pleckstrin homology domain)---IPR011993 (PH-like domain superfamily)---IPR015679 (Phospholipase D family)---IPR016555 (Phospholipase D, eukaryotic type)---IPR025202 (Phospholipase D-like domain)---IPR036871 (PX domain superfamily)
contig_119	transdecoder	five_prime_UTR	1304617	1304783	.	+	.	ID=BSUD.787.1.p1.utr5p1;Parent=BSUD.787.1.p1
contig_119	transdecoder	exon	1304617	1304946	.	+	.	ID=BSUD.787.1.p1.exon1;Parent=BSUD.787.1.p1
contig_119	transdecoder	CDS	1304784	1304946	.	+	0	ID=cds.BSUD.787.1.p1;Parent=BSUD.787.1.p1
contig_119	transdecoder	exon	1350999	1351164	.	+	.	ID=BSUD.787.1.p1.exon2;Parent=BSUD.787.1.p1
contig_119	transdecoder	CDS	1350999	1351164	.	+	2	ID=cds.BSUD.787.1.p1;Parent=BSUD.787.1.p1
contig_119	transdecoder	exon	1362995	1363123	.	+	.	ID=BSUD.787.1.p1.exon3;Parent=BSUD.787.1.p1
contig_119	transdecoder	CDS	1362995	1363123	.	+	1	ID=cds.BSUD.787.1.p1;Parent=BSUD.787.1.p1
contig_119	transdecoder	exon	1363668	1363806	.	+	.	ID=BSUD.787.1.p1.exon4;Parent=BSUD.787.1.p1
contig_119	transdecoder	CDS	1363668	1363806	.	+	1	ID=cds.BSUD.787.1.p1;Parent=BSUD.787.1.p1
contig_119	transdecoder	exon	1364037	1364102	.	+	.	ID=BSUD.787.1.p1.exon5;Parent=BSUD.787.1.p1
contig_119	transdecoder	CDS	1364037	1364102	.	+	0	ID=cds.BSUD.787.1.p1;Parent=BSUD.787.1.p1
contig_119	transdecoder	exon	1365032	1365189	.	+	.	ID=BSUD.787.1.p1.exon6;Parent=BSUD.787.1.p1
contig_119	transdecoder	CDS	1365032	1365189	.	+	0	ID=cds.BSUD.787.1.p1;Parent=BSUD.787.1.p1
contig_119	transdecoder	exon	1365681	1365833	.	+	.	ID=BSUD.787.1.p1.exon7;Parent=BSUD.787.1.p1
contig_119	transdecoder	CDS	1365681	1365833	.	+	1	ID=cds.BSUD.787.1.p1;Parent=BSUD.787.1.p1
contig_119	transdecoder	exon	1366891	1367040	.	+	.	ID=BSUD.787.1.p1.exon8;Parent=BSUD.787.1.p1
contig_119	transdecoder	CDS	1366891	1367040	.	+	1	ID=cds.BSUD.787.1.p1;Parent=BSUD.787.1.p1
contig_119	transdecoder	exon	1368240	1368323	.	+	.	ID=BSUD.787.1.p1.exon9;Parent=BSUD.787.1.p1
contig_119	transdecoder	CDS	1368240	1368323	.	+	1	ID=cds.BSUD.787.1.p1;Parent=BSUD.787.1.p1
contig_119	transdecoder	exon	1368540	1368621	.	+	.	ID=BSUD.787.1.p1.exon10;Parent=BSUD.787.1.p1
contig_119	transdecoder	CDS	1368540	1368621	.	+	1	ID=cds.BSUD.787.1.p1;Parent=BSUD.787.1.p1
contig_119	transdecoder	exon	1370395	1370508	.	+	.	ID=BSUD.787.1.p1.exon11;Parent=BSUD.787.1.p1
contig_119	transdecoder	CDS	1370395	1370508	.	+	0	ID=cds.BSUD.787.1.p1;Parent=BSUD.787.1.p1
contig_119	transdecoder	exon	1371287	1371429	.	+	.	ID=BSUD.787.1.p1.exon12;Parent=BSUD.787.1.p1
contig_119	transdecoder	CDS	1371287	1371429	.	+	0	ID=cds.BSUD.787.1.p1;Parent=BSUD.787.1.p1
contig_119	transdecoder	exon	1372256	1372364	.	+	.	ID=BSUD.787.1.p1.exon13;Parent=BSUD.787.1.p1
contig_119	transdecoder	CDS	1372256	1372364	.	+	1	ID=cds.BSUD.787.1.p1;Parent=BSUD.787.1.p1
contig_119	transdecoder	exon	1373152	1374507	.	+	.	ID=BSUD.787.1.p1.exon14;Parent=BSUD.787.1.p1
contig_119	transdecoder	CDS	1373152	1374507	.	+	0	ID=cds.BSUD.787.1.p1;Parent=BSUD.787.1.p1
contig_119	transdecoder	exon	1376456	1376696	.	+	.	ID=BSUD.787.1.p1.exon15;Parent=BSUD.787.1.p1
contig_119	transdecoder	CDS	1376456	1376696	.	+	0	ID=cds.BSUD.787.1.p1;Parent=BSUD.787.1.p1
contig_119	transdecoder	exon	1377034	1377152	.	+	.	ID=BSUD.787.1.p1.exon16;Parent=BSUD.787.1.p1
contig_119	transdecoder	CDS	1377034	1377152	.	+	2	ID=cds.BSUD.787.1.p1;Parent=BSUD.787.1.p1
contig_119	transdecoder	exon	1378403	1378513	.	+	.	ID=BSUD.787.1.p1.exon17;Parent=BSUD.787.1.p1
contig_119	transdecoder	CDS	1378403	1378513	.	+	0	ID=cds.BSUD.787.1.p1;Parent=BSUD.787.1.p1
contig_119	transdecoder	exon	1380038	1380148	.	+	.	ID=BSUD.787.1.p1.exon18;Parent=BSUD.787.1.p1
contig_119	transdecoder	CDS	1380038	1380148	.	+	0	ID=cds.BSUD.787.1.p1;Parent=BSUD.787.1.p1
contig_119	transdecoder	exon	1381591	1381679	.	+	.	ID=BSUD.787.1.p1.exon19;Parent=BSUD.787.1.p1
contig_119	transdecoder	CDS	1381591	1381679	.	+	0	ID=cds.BSUD.787.1.p1;Parent=BSUD.787.1.p1
contig_119	transdecoder	exon	1382820	1383051	.	+	.	ID=BSUD.787.1.p1.exon20;Parent=BSUD.787.1.p1
contig_119	transdecoder	CDS	1382820	1383051	.	+	1	ID=cds.BSUD.787.1.p1;Parent=BSUD.787.1.p1
contig_119	transdecoder	exon	1384537	1384754	.	+	.	ID=BSUD.787.1.p1.exon21;Parent=BSUD.787.1.p1
contig_119	transdecoder	CDS	1384537	1384754	.	+	0	ID=cds.BSUD.787.1.p1;Parent=BSUD.787.1.p1
contig_119	transdecoder	exon	1385713	1385833	.	+	.	ID=BSUD.787.1.p1.exon22;Parent=BSUD.787.1.p1
contig_119	transdecoder	CDS	1385713	1385833	.	+	1	ID=cds.BSUD.787.1.p1;Parent=BSUD.787.1.p1
contig_119	transdecoder	exon	1386254	1386476	.	+	.	ID=BSUD.787.1.p1.exon23;Parent=BSUD.787.1.p1
contig_119	transdecoder	CDS	1386254	1386475	.	+	0	ID=cds.BSUD.787.1.p1;Parent=BSUD.787.1.p1
contig_119	tRNAscan-SE	pseudogene_tRNA	1318765	1318835	25.6	-	.	ID=contig_119.trna53;Name=contig_119.tRNA53-GlyTCC;isotype=Gly;anticodon=TCC;gene_biotype=pseudogene
contig_119	tRNAscan-SE	exon	1318765	1318835	.	-	.	ID=contig_119.trna53.exon1;Parent=contig_119.trna53
contig_119	transdecoder	gene	1357588	1359201	.	-	.	ID=BSUD.788;Interpro=IPR001304 (C-type lectin-like)---IPR016186 (C-type lectin-like/link domain superfamily)---IPR016187 (C-type lectin fold)
contig_119	transdecoder	mRNA	1357588	1359201	.	-	.	ID=BSUD.788.1.p1;Parent=BSUD.788;Interpro=IPR001304 (C-type lectin-like)---IPR016186 (C-type lectin-like/link domain superfamily)---IPR016187 (C-type lectin fold)
contig_119	transdecoder	five_prime_UTR	1359097	1359201	.	-	.	ID=BSUD.788.1.p1.utr5p1;Parent=BSUD.788.1.p1
contig_119	transdecoder	exon	1359036	1359201	.	-	.	ID=BSUD.788.1.p1.exon1;Parent=BSUD.788.1.p1
contig_119	transdecoder	CDS	1359036	1359096	.	-	0	ID=cds.BSUD.788.1.p1;Parent=BSUD.788.1.p1
contig_119	transdecoder	exon	1357588	1358924	.	-	.	ID=BSUD.788.1.p1.exon2;Parent=BSUD.788.1.p1
contig_119	transdecoder	CDS	1357996	1358924	.	-	2	ID=cds.BSUD.788.1.p1;Parent=BSUD.788.1.p1
contig_119	transdecoder	three_prime_UTR	1357588	1357995	.	-	.	ID=BSUD.788.1.p1.utr3p1;Parent=BSUD.788.1.p1
contig_119	transdecoder	gene	1398942	1420611	.	+	.	ID=BSUD.793;Interpro=IPR002067 (Mitochondrial carrier protein)---IPR018108 (Mitochondrial substrate/solute carrier)---IPR023395 (Mitochondrial carrier domain superfamily)
contig_119	transdecoder	mRNA	1398942	1420611	.	+	.	ID=BSUD.793.1.p1;Parent=BSUD.793;Interpro=IPR002067 (Mitochondrial carrier protein)---IPR018108 (Mitochondrial substrate/solute carrier)---IPR023395 (Mitochondrial carrier domain superfamily)
contig_119	transdecoder	five_prime_UTR	1398942	1399213	.	+	.	ID=BSUD.793.1.p1.utr5p1;Parent=BSUD.793.1.p1
contig_119	transdecoder	five_prime_UTR	1412958	1412995	.	+	.	ID=BSUD.793.1.p1.utr5p2;Parent=BSUD.793.1.p1
contig_119	transdecoder	exon	1398942	1399213	.	+	.	ID=BSUD.793.1.p1.exon1;Parent=BSUD.793.1.p1
contig_119	transdecoder	exon	1412958	1413012	.	+	.	ID=BSUD.793.1.p1.exon2;Parent=BSUD.793.1.p1
contig_119	transdecoder	CDS	1412996	1413012	.	+	0	ID=cds.BSUD.793.1.p1;Parent=BSUD.793.1.p1
contig_119	transdecoder	exon	1413104	1413229	.	+	.	ID=BSUD.793.1.p1.exon3;Parent=BSUD.793.1.p1
contig_119	transdecoder	CDS	1413104	1413229	.	+	1	ID=cds.BSUD.793.1.p1;Parent=BSUD.793.1.p1
contig_119	transdecoder	exon	1413562	1413617	.	+	.	ID=BSUD.793.1.p1.exon4;Parent=BSUD.793.1.p1
contig_119	transdecoder	CDS	1413562	1413617	.	+	1	ID=cds.BSUD.793.1.p1;Parent=BSUD.793.1.p1
contig_119	transdecoder	exon	1413943	1414033	.	+	.	ID=BSUD.793.1.p1.exon5;Parent=BSUD.793.1.p1
contig_119	transdecoder	CDS	1413943	1414033	.	+	2	ID=cds.BSUD.793.1.p1;Parent=BSUD.793.1.p1
contig_119	transdecoder	exon	1414659	1414777	.	+	.	ID=BSUD.793.1.p1.exon6;Parent=BSUD.793.1.p1
contig_119	transdecoder	CDS	1414659	1414777	.	+	1	ID=cds.BSUD.793.1.p1;Parent=BSUD.793.1.p1
contig_119	transdecoder	exon	1415004	1415206	.	+	.	ID=BSUD.793.1.p1.exon7;Parent=BSUD.793.1.p1
contig_119	transdecoder	CDS	1415004	1415206	.	+	2	ID=cds.BSUD.793.1.p1;Parent=BSUD.793.1.p1
contig_119	transdecoder	exon	1415767	1415869	.	+	.	ID=BSUD.793.1.p1.exon8;Parent=BSUD.793.1.p1
contig_119	transdecoder	CDS	1415767	1415869	.	+	0	ID=cds.BSUD.793.1.p1;Parent=BSUD.793.1.p1
contig_119	transdecoder	exon	1416396	1416471	.	+	.	ID=BSUD.793.1.p1.exon9;Parent=BSUD.793.1.p1
contig_119	transdecoder	CDS	1416396	1416471	.	+	2	ID=cds.BSUD.793.1.p1;Parent=BSUD.793.1.p1
contig_119	transdecoder	exon	1416797	1420611	.	+	.	ID=BSUD.793.1.p1.exon10;Parent=BSUD.793.1.p1
contig_119	transdecoder	CDS	1416797	1416941	.	+	1	ID=cds.BSUD.793.1.p1;Parent=BSUD.793.1.p1
contig_119	transdecoder	three_prime_UTR	1416942	1420611	.	+	.	ID=BSUD.793.1.p1.utr3p1;Parent=BSUD.793.1.p1
contig_119	transdecoder	mRNA	1398978	1420601	.	+	.	ID=BSUD.793.2.p1;Parent=BSUD.793;Interpro=IPR002067 (Mitochondrial carrier protein)---IPR018108 (Mitochondrial substrate/solute carrier)---IPR023395 (Mitochondrial carrier domain superfamily)
contig_119	transdecoder	five_prime_UTR	1398978	1399328	.	+	.	ID=BSUD.793.2.p1.utr5p1;Parent=BSUD.793.2.p1
contig_119	transdecoder	five_prime_UTR	1412958	1412995	.	+	.	ID=BSUD.793.2.p1.utr5p2;Parent=BSUD.793.2.p1
contig_119	transdecoder	exon	1398978	1399328	.	+	.	ID=BSUD.793.2.p1.exon1;Parent=BSUD.793.2.p1
contig_119	transdecoder	exon	1412958	1413012	.	+	.	ID=BSUD.793.2.p1.exon2;Parent=BSUD.793.2.p1
contig_119	transdecoder	CDS	1412996	1413012	.	+	0	ID=cds.BSUD.793.2.p1;Parent=BSUD.793.2.p1
contig_119	transdecoder	exon	1413104	1413229	.	+	.	ID=BSUD.793.2.p1.exon3;Parent=BSUD.793.2.p1
contig_119	transdecoder	CDS	1413104	1413229	.	+	1	ID=cds.BSUD.793.2.p1;Parent=BSUD.793.2.p1
contig_119	transdecoder	exon	1413562	1413617	.	+	.	ID=BSUD.793.2.p1.exon4;Parent=BSUD.793.2.p1
contig_119	transdecoder	CDS	1413562	1413617	.	+	1	ID=cds.BSUD.793.2.p1;Parent=BSUD.793.2.p1
contig_119	transdecoder	exon	1413943	1414033	.	+	.	ID=BSUD.793.2.p1.exon5;Parent=BSUD.793.2.p1
contig_119	transdecoder	CDS	1413943	1414033	.	+	2	ID=cds.BSUD.793.2.p1;Parent=BSUD.793.2.p1
contig_119	transdecoder	exon	1414659	1414777	.	+	.	ID=BSUD.793.2.p1.exon6;Parent=BSUD.793.2.p1
contig_119	transdecoder	CDS	1414659	1414777	.	+	1	ID=cds.BSUD.793.2.p1;Parent=BSUD.793.2.p1
contig_119	transdecoder	exon	1415004	1415206	.	+	.	ID=BSUD.793.2.p1.exon7;Parent=BSUD.793.2.p1
contig_119	transdecoder	CDS	1415004	1415206	.	+	2	ID=cds.BSUD.793.2.p1;Parent=BSUD.793.2.p1
contig_119	transdecoder	exon	1415767	1415869	.	+	.	ID=BSUD.793.2.p1.exon8;Parent=BSUD.793.2.p1
contig_119	transdecoder	CDS	1415767	1415869	.	+	0	ID=cds.BSUD.793.2.p1;Parent=BSUD.793.2.p1
contig_119	transdecoder	exon	1416396	1416471	.	+	.	ID=BSUD.793.2.p1.exon9;Parent=BSUD.793.2.p1
contig_119	transdecoder	CDS	1416396	1416471	.	+	2	ID=cds.BSUD.793.2.p1;Parent=BSUD.793.2.p1
contig_119	transdecoder	exon	1416797	1420601	.	+	.	ID=BSUD.793.2.p1.exon10;Parent=BSUD.793.2.p1
contig_119	transdecoder	CDS	1416797	1416941	.	+	1	ID=cds.BSUD.793.2.p1;Parent=BSUD.793.2.p1
contig_119	transdecoder	three_prime_UTR	1416942	1420601	.	+	.	ID=BSUD.793.2.p1.utr3p1;Parent=BSUD.793.2.p1
contig_119	transdecoder	mRNA	1403138	1420601	.	+	.	ID=BSUD.793.3.p1;Parent=BSUD.793;Interpro=IPR002067 (Mitochondrial carrier protein)---IPR018108 (Mitochondrial substrate/solute carrier)---IPR023395 (Mitochondrial carrier domain superfamily)
contig_119	transdecoder	five_prime_UTR	1403138	1403277	.	+	.	ID=BSUD.793.3.p1.utr5p1;Parent=BSUD.793.3.p1
contig_119	transdecoder	five_prime_UTR	1412958	1412995	.	+	.	ID=BSUD.793.3.p1.utr5p2;Parent=BSUD.793.3.p1
contig_119	transdecoder	exon	1403138	1403277	.	+	.	ID=BSUD.793.3.p1.exon1;Parent=BSUD.793.3.p1
contig_119	transdecoder	exon	1412958	1413012	.	+	.	ID=BSUD.793.3.p1.exon2;Parent=BSUD.793.3.p1
contig_119	transdecoder	CDS	1412996	1413012	.	+	0	ID=cds.BSUD.793.3.p1;Parent=BSUD.793.3.p1
contig_119	transdecoder	exon	1413104	1413229	.	+	.	ID=BSUD.793.3.p1.exon3;Parent=BSUD.793.3.p1
contig_119	transdecoder	CDS	1413104	1413229	.	+	1	ID=cds.BSUD.793.3.p1;Parent=BSUD.793.3.p1
contig_119	transdecoder	exon	1413562	1413617	.	+	.	ID=BSUD.793.3.p1.exon4;Parent=BSUD.793.3.p1
contig_119	transdecoder	CDS	1413562	1413617	.	+	1	ID=cds.BSUD.793.3.p1;Parent=BSUD.793.3.p1
contig_119	transdecoder	exon	1413943	1414033	.	+	.	ID=BSUD.793.3.p1.exon5;Parent=BSUD.793.3.p1
contig_119	transdecoder	CDS	1413943	1414033	.	+	2	ID=cds.BSUD.793.3.p1;Parent=BSUD.793.3.p1
contig_119	transdecoder	exon	1414659	1414777	.	+	.	ID=BSUD.793.3.p1.exon6;Parent=BSUD.793.3.p1
contig_119	transdecoder	CDS	1414659	1414777	.	+	1	ID=cds.BSUD.793.3.p1;Parent=BSUD.793.3.p1
contig_119	transdecoder	exon	1415004	1415206	.	+	.	ID=BSUD.793.3.p1.exon7;Parent=BSUD.793.3.p1
contig_119	transdecoder	CDS	1415004	1415206	.	+	2	ID=cds.BSUD.793.3.p1;Parent=BSUD.793.3.p1
contig_119	transdecoder	exon	1415767	1415869	.	+	.	ID=BSUD.793.3.p1.exon8;Parent=BSUD.793.3.p1
contig_119	transdecoder	CDS	1415767	1415869	.	+	0	ID=cds.BSUD.793.3.p1;Parent=BSUD.793.3.p1
contig_119	transdecoder	exon	1416396	1416471	.	+	.	ID=BSUD.793.3.p1.exon9;Parent=BSUD.793.3.p1
contig_119	transdecoder	CDS	1416396	1416471	.	+	2	ID=cds.BSUD.793.3.p1;Parent=BSUD.793.3.p1
contig_119	transdecoder	exon	1416797	1420601	.	+	.	ID=BSUD.793.3.p1.exon10;Parent=BSUD.793.3.p1
contig_119	transdecoder	CDS	1416797	1416941	.	+	1	ID=cds.BSUD.793.3.p1;Parent=BSUD.793.3.p1
contig_119	transdecoder	three_prime_UTR	1416942	1420601	.	+	.	ID=BSUD.793.3.p1.utr3p1;Parent=BSUD.793.3.p1
contig_119	transdecoder	mRNA	1406399	1420611	.	+	.	ID=BSUD.793.4.p1;Parent=BSUD.793;Interpro=IPR002067 (Mitochondrial carrier protein)---IPR018108 (Mitochondrial substrate/solute carrier)---IPR023395 (Mitochondrial carrier domain superfamily)
contig_119	transdecoder	five_prime_UTR	1406399	1406546	.	+	.	ID=BSUD.793.4.p1.utr5p1;Parent=BSUD.793.4.p1
contig_119	transdecoder	five_prime_UTR	1412958	1412995	.	+	.	ID=BSUD.793.4.p1.utr5p2;Parent=BSUD.793.4.p1
contig_119	transdecoder	exon	1406399	1406546	.	+	.	ID=BSUD.793.4.p1.exon1;Parent=BSUD.793.4.p1
contig_119	transdecoder	exon	1412958	1413012	.	+	.	ID=BSUD.793.4.p1.exon2;Parent=BSUD.793.4.p1
contig_119	transdecoder	CDS	1412996	1413012	.	+	0	ID=cds.BSUD.793.4.p1;Parent=BSUD.793.4.p1
contig_119	transdecoder	exon	1413104	1413229	.	+	.	ID=BSUD.793.4.p1.exon3;Parent=BSUD.793.4.p1
contig_119	transdecoder	CDS	1413104	1413229	.	+	1	ID=cds.BSUD.793.4.p1;Parent=BSUD.793.4.p1
contig_119	transdecoder	exon	1413562	1413617	.	+	.	ID=BSUD.793.4.p1.exon4;Parent=BSUD.793.4.p1
contig_119	transdecoder	CDS	1413562	1413617	.	+	1	ID=cds.BSUD.793.4.p1;Parent=BSUD.793.4.p1
contig_119	transdecoder	exon	1413943	1414033	.	+	.	ID=BSUD.793.4.p1.exon5;Parent=BSUD.793.4.p1
contig_119	transdecoder	CDS	1413943	1414033	.	+	2	ID=cds.BSUD.793.4.p1;Parent=BSUD.793.4.p1
contig_119	transdecoder	exon	1414659	1414777	.	+	.	ID=BSUD.793.4.p1.exon6;Parent=BSUD.793.4.p1
contig_119	transdecoder	CDS	1414659	1414777	.	+	1	ID=cds.BSUD.793.4.p1;Parent=BSUD.793.4.p1
contig_119	transdecoder	exon	1415004	1415206	.	+	.	ID=BSUD.793.4.p1.exon7;Parent=BSUD.793.4.p1
contig_119	transdecoder	CDS	1415004	1415206	.	+	2	ID=cds.BSUD.793.4.p1;Parent=BSUD.793.4.p1
contig_119	transdecoder	exon	1415767	1415869	.	+	.	ID=BSUD.793.4.p1.exon8;Parent=BSUD.793.4.p1
contig_119	transdecoder	CDS	1415767	1415869	.	+	0	ID=cds.BSUD.793.4.p1;Parent=BSUD.793.4.p1
contig_119	transdecoder	exon	1416396	1416471	.	+	.	ID=BSUD.793.4.p1.exon9;Parent=BSUD.793.4.p1
contig_119	transdecoder	CDS	1416396	1416471	.	+	2	ID=cds.BSUD.793.4.p1;Parent=BSUD.793.4.p1
contig_119	transdecoder	exon	1416797	1420611	.	+	.	ID=BSUD.793.4.p1.exon10;Parent=BSUD.793.4.p1
contig_119	transdecoder	CDS	1416797	1416941	.	+	1	ID=cds.BSUD.793.4.p1;Parent=BSUD.793.4.p1
contig_119	transdecoder	three_prime_UTR	1416942	1420611	.	+	.	ID=BSUD.793.4.p1.utr3p1;Parent=BSUD.793.4.p1
contig_119	transdecoder	mRNA	1407035	1420601	.	+	.	ID=BSUD.793.5.p1;Parent=BSUD.793;Interpro=IPR002067 (Mitochondrial carrier protein)---IPR018108 (Mitochondrial substrate/solute carrier)---IPR023395 (Mitochondrial carrier domain superfamily)
contig_119	transdecoder	five_prime_UTR	1407035	1407287	.	+	.	ID=BSUD.793.5.p1.utr5p1;Parent=BSUD.793.5.p1
contig_119	transdecoder	five_prime_UTR	1412958	1412995	.	+	.	ID=BSUD.793.5.p1.utr5p2;Parent=BSUD.793.5.p1
contig_119	transdecoder	exon	1407035	1407287	.	+	.	ID=BSUD.793.5.p1.exon1;Parent=BSUD.793.5.p1
contig_119	transdecoder	exon	1412958	1413012	.	+	.	ID=BSUD.793.5.p1.exon2;Parent=BSUD.793.5.p1
contig_119	transdecoder	CDS	1412996	1413012	.	+	0	ID=cds.BSUD.793.5.p1;Parent=BSUD.793.5.p1
contig_119	transdecoder	exon	1413104	1413229	.	+	.	ID=BSUD.793.5.p1.exon3;Parent=BSUD.793.5.p1
contig_119	transdecoder	CDS	1413104	1413229	.	+	1	ID=cds.BSUD.793.5.p1;Parent=BSUD.793.5.p1
contig_119	transdecoder	exon	1413562	1413617	.	+	.	ID=BSUD.793.5.p1.exon4;Parent=BSUD.793.5.p1
contig_119	transdecoder	CDS	1413562	1413617	.	+	1	ID=cds.BSUD.793.5.p1;Parent=BSUD.793.5.p1
contig_119	transdecoder	exon	1413943	1414033	.	+	.	ID=BSUD.793.5.p1.exon5;Parent=BSUD.793.5.p1
contig_119	transdecoder	CDS	1413943	1414033	.	+	2	ID=cds.BSUD.793.5.p1;Parent=BSUD.793.5.p1
contig_119	transdecoder	exon	1414659	1414777	.	+	.	ID=BSUD.793.5.p1.exon6;Parent=BSUD.793.5.p1
contig_119	transdecoder	CDS	1414659	1414777	.	+	1	ID=cds.BSUD.793.5.p1;Parent=BSUD.793.5.p1
contig_119	transdecoder	exon	1415004	1415206	.	+	.	ID=BSUD.793.5.p1.exon7;Parent=BSUD.793.5.p1
contig_119	transdecoder	CDS	1415004	1415206	.	+	2	ID=cds.BSUD.793.5.p1;Parent=BSUD.793.5.p1
contig_119	transdecoder	exon	1415767	1415869	.	+	.	ID=BSUD.793.5.p1.exon8;Parent=BSUD.793.5.p1
contig_119	transdecoder	CDS	1415767	1415869	.	+	0	ID=cds.BSUD.793.5.p1;Parent=BSUD.793.5.p1
contig_119	transdecoder	exon	1416396	1416471	.	+	.	ID=BSUD.793.5.p1.exon9;Parent=BSUD.793.5.p1
contig_119	transdecoder	CDS	1416396	1416471	.	+	2	ID=cds.BSUD.793.5.p1;Parent=BSUD.793.5.p1
contig_119	transdecoder	exon	1416797	1420601	.	+	.	ID=BSUD.793.5.p1.exon10;Parent=BSUD.793.5.p1
contig_119	transdecoder	CDS	1416797	1416941	.	+	1	ID=cds.BSUD.793.5.p1;Parent=BSUD.793.5.p1
contig_119	transdecoder	three_prime_UTR	1416942	1420601	.	+	.	ID=BSUD.793.5.p1.utr3p1;Parent=BSUD.793.5.p1
contig_119	tRNAscan-SE	pseudogene_tRNA	1423985	1424053	22.7	-	.	ID=contig_119.trna52;Name=contig_119.tRNA52-ArgTCT;isotype=Arg;anticodon=TCT;gene_biotype=pseudogene
contig_119	tRNAscan-SE	exon	1423985	1424053	.	-	.	ID=contig_119.trna52.exon1;Parent=contig_119.trna52
contig_119	transdecoder	gene	1425560	1451863	.	-	.	ID=BSUD.794;Interpro=IPR013947 (Mediator complex, subunit Med14)
contig_119	transdecoder	mRNA	1425560	1451856	.	-	.	ID=BSUD.794.1.p1;Parent=BSUD.794;Interpro=IPR013947 (Mediator complex, subunit Med14)
contig_119	transdecoder	five_prime_UTR	1451767	1451856	.	-	.	ID=BSUD.794.1.p1.utr5p1;Parent=BSUD.794.1.p1
contig_119	transdecoder	five_prime_UTR	1447238	1447276	.	-	.	ID=BSUD.794.1.p1.utr5p2;Parent=BSUD.794.1.p1
contig_119	transdecoder	exon	1451767	1451856	.	-	.	ID=BSUD.794.1.p1.exon1;Parent=BSUD.794.1.p1
contig_119	transdecoder	exon	1447092	1447276	.	-	.	ID=BSUD.794.1.p1.exon2;Parent=BSUD.794.1.p1
contig_119	transdecoder	CDS	1447092	1447237	.	-	0	ID=cds.BSUD.794.1.p1;Parent=BSUD.794.1.p1
contig_119	transdecoder	exon	1445094	1445120	.	-	.	ID=BSUD.794.1.p1.exon3;Parent=BSUD.794.1.p1
contig_119	transdecoder	CDS	1445094	1445120	.	-	1	ID=cds.BSUD.794.1.p1;Parent=BSUD.794.1.p1
contig_119	transdecoder	exon	1444879	1444984	.	-	.	ID=BSUD.794.1.p1.exon4;Parent=BSUD.794.1.p1
contig_119	transdecoder	CDS	1444879	1444984	.	-	1	ID=cds.BSUD.794.1.p1;Parent=BSUD.794.1.p1
contig_119	transdecoder	exon	1444584	1444678	.	-	.	ID=BSUD.794.1.p1.exon5;Parent=BSUD.794.1.p1
contig_119	transdecoder	CDS	1444584	1444678	.	-	0	ID=cds.BSUD.794.1.p1;Parent=BSUD.794.1.p1
contig_119	transdecoder	exon	1444400	1444478	.	-	.	ID=BSUD.794.1.p1.exon6;Parent=BSUD.794.1.p1
contig_119	transdecoder	CDS	1444400	1444478	.	-	1	ID=cds.BSUD.794.1.p1;Parent=BSUD.794.1.p1
contig_119	transdecoder	exon	1444145	1444274	.	-	.	ID=BSUD.794.1.p1.exon7;Parent=BSUD.794.1.p1
contig_119	transdecoder	CDS	1444145	1444274	.	-	0	ID=cds.BSUD.794.1.p1;Parent=BSUD.794.1.p1
contig_119	transdecoder	exon	1443999	1444039	.	-	.	ID=BSUD.794.1.p1.exon8;Parent=BSUD.794.1.p1
contig_119	transdecoder	CDS	1443999	1444039	.	-	2	ID=cds.BSUD.794.1.p1;Parent=BSUD.794.1.p1
contig_119	transdecoder	exon	1443556	1443643	.	-	.	ID=BSUD.794.1.p1.exon9;Parent=BSUD.794.1.p1
contig_119	transdecoder	CDS	1443556	1443643	.	-	0	ID=cds.BSUD.794.1.p1;Parent=BSUD.794.1.p1
contig_119	transdecoder	exon	1443251	1443279	.	-	.	ID=BSUD.794.1.p1.exon10;Parent=BSUD.794.1.p1
contig_119	transdecoder	CDS	1443251	1443279	.	-	2	ID=cds.BSUD.794.1.p1;Parent=BSUD.794.1.p1
contig_119	transdecoder	exon	1443080	1443158	.	-	.	ID=BSUD.794.1.p1.exon11;Parent=BSUD.794.1.p1
contig_119	transdecoder	CDS	1443080	1443158	.	-	0	ID=cds.BSUD.794.1.p1;Parent=BSUD.794.1.p1
contig_119	transdecoder	exon	1442846	1442889	.	-	.	ID=BSUD.794.1.p1.exon12;Parent=BSUD.794.1.p1
contig_119	transdecoder	CDS	1442846	1442889	.	-	2	ID=cds.BSUD.794.1.p1;Parent=BSUD.794.1.p1
contig_119	transdecoder	exon	1441760	1441848	.	-	.	ID=BSUD.794.1.p1.exon13;Parent=BSUD.794.1.p1
contig_119	transdecoder	CDS	1441760	1441848	.	-	0	ID=cds.BSUD.794.1.p1;Parent=BSUD.794.1.p1
contig_119	transdecoder	exon	1441034	1441074	.	-	.	ID=BSUD.794.1.p1.exon14;Parent=BSUD.794.1.p1
contig_119	transdecoder	CDS	1441034	1441074	.	-	1	ID=cds.BSUD.794.1.p1;Parent=BSUD.794.1.p1
contig_119	transdecoder	exon	1440477	1440589	.	-	.	ID=BSUD.794.1.p1.exon15;Parent=BSUD.794.1.p1
contig_119	transdecoder	CDS	1440477	1440589	.	-	2	ID=cds.BSUD.794.1.p1;Parent=BSUD.794.1.p1
contig_119	transdecoder	exon	1440297	1440365	.	-	.	ID=BSUD.794.1.p1.exon16;Parent=BSUD.794.1.p1
contig_119	transdecoder	CDS	1440297	1440365	.	-	0	ID=cds.BSUD.794.1.p1;Parent=BSUD.794.1.p1
contig_119	transdecoder	exon	1440036	1440075	.	-	.	ID=BSUD.794.1.p1.exon17;Parent=BSUD.794.1.p1
contig_119	transdecoder	CDS	1440036	1440075	.	-	0	ID=cds.BSUD.794.1.p1;Parent=BSUD.794.1.p1
contig_119	transdecoder	exon	1439615	1439740	.	-	.	ID=BSUD.794.1.p1.exon18;Parent=BSUD.794.1.p1
contig_119	transdecoder	CDS	1439615	1439740	.	-	2	ID=cds.BSUD.794.1.p1;Parent=BSUD.794.1.p1
contig_119	transdecoder	exon	1439406	1439484	.	-	.	ID=BSUD.794.1.p1.exon19;Parent=BSUD.794.1.p1
contig_119	transdecoder	CDS	1439406	1439484	.	-	2	ID=cds.BSUD.794.1.p1;Parent=BSUD.794.1.p1
contig_119	transdecoder	exon	1438651	1438810	.	-	.	ID=BSUD.794.1.p1.exon20;Parent=BSUD.794.1.p1
contig_119	transdecoder	CDS	1438651	1438810	.	-	1	ID=cds.BSUD.794.1.p1;Parent=BSUD.794.1.p1
contig_119	transdecoder	exon	1437801	1437996	.	-	.	ID=BSUD.794.1.p1.exon21;Parent=BSUD.794.1.p1
contig_119	transdecoder	CDS	1437801	1437996	.	-	0	ID=cds.BSUD.794.1.p1;Parent=BSUD.794.1.p1
contig_119	transdecoder	exon	1437298	1437341	.	-	.	ID=BSUD.794.1.p1.exon22;Parent=BSUD.794.1.p1
contig_119	transdecoder	CDS	1437298	1437341	.	-	2	ID=cds.BSUD.794.1.p1;Parent=BSUD.794.1.p1
contig_119	transdecoder	exon	1436773	1436904	.	-	.	ID=BSUD.794.1.p1.exon23;Parent=BSUD.794.1.p1
contig_119	transdecoder	CDS	1436773	1436904	.	-	0	ID=cds.BSUD.794.1.p1;Parent=BSUD.794.1.p1
contig_119	transdecoder	exon	1436291	1436367	.	-	.	ID=BSUD.794.1.p1.exon24;Parent=BSUD.794.1.p1
contig_119	transdecoder	CDS	1436291	1436367	.	-	0	ID=cds.BSUD.794.1.p1;Parent=BSUD.794.1.p1
contig_119	transdecoder	exon	1436070	1436181	.	-	.	ID=BSUD.794.1.p1.exon25;Parent=BSUD.794.1.p1
contig_119	transdecoder	CDS	1436070	1436181	.	-	1	ID=cds.BSUD.794.1.p1;Parent=BSUD.794.1.p1
contig_119	transdecoder	exon	1435630	1435678	.	-	.	ID=BSUD.794.1.p1.exon26;Parent=BSUD.794.1.p1
contig_119	transdecoder	CDS	1435630	1435678	.	-	0	ID=cds.BSUD.794.1.p1;Parent=BSUD.794.1.p1
contig_119	transdecoder	exon	1435402	1435539	.	-	.	ID=BSUD.794.1.p1.exon27;Parent=BSUD.794.1.p1
contig_119	transdecoder	CDS	1435402	1435539	.	-	2	ID=cds.BSUD.794.1.p1;Parent=BSUD.794.1.p1
contig_119	transdecoder	exon	1434930	1435021	.	-	.	ID=BSUD.794.1.p1.exon28;Parent=BSUD.794.1.p1
contig_119	transdecoder	CDS	1434930	1435021	.	-	2	ID=cds.BSUD.794.1.p1;Parent=BSUD.794.1.p1
contig_119	transdecoder	exon	1434617	1434766	.	-	.	ID=BSUD.794.1.p1.exon29;Parent=BSUD.794.1.p1
contig_119	transdecoder	CDS	1434617	1434766	.	-	0	ID=cds.BSUD.794.1.p1;Parent=BSUD.794.1.p1
contig_119	transdecoder	exon	1433781	1433855	.	-	.	ID=BSUD.794.1.p1.exon30;Parent=BSUD.794.1.p1
contig_119	transdecoder	CDS	1433781	1433855	.	-	0	ID=cds.BSUD.794.1.p1;Parent=BSUD.794.1.p1
contig_119	transdecoder	exon	1433254	1433330	.	-	.	ID=BSUD.794.1.p1.exon31;Parent=BSUD.794.1.p1
contig_119	transdecoder	CDS	1433254	1433330	.	-	0	ID=cds.BSUD.794.1.p1;Parent=BSUD.794.1.p1
contig_119	transdecoder	exon	1432675	1432792	.	-	.	ID=BSUD.794.1.p1.exon32;Parent=BSUD.794.1.p1
contig_119	transdecoder	CDS	1432675	1432792	.	-	1	ID=cds.BSUD.794.1.p1;Parent=BSUD.794.1.p1
contig_119	transdecoder	exon	1432298	1432555	.	-	.	ID=BSUD.794.1.p1.exon33;Parent=BSUD.794.1.p1
contig_119	transdecoder	CDS	1432298	1432555	.	-	0	ID=cds.BSUD.794.1.p1;Parent=BSUD.794.1.p1
contig_119	transdecoder	exon	1431571	1431751	.	-	.	ID=BSUD.794.1.p1.exon34;Parent=BSUD.794.1.p1
contig_119	transdecoder	CDS	1431571	1431751	.	-	0	ID=cds.BSUD.794.1.p1;Parent=BSUD.794.1.p1
contig_119	transdecoder	exon	1430493	1430687	.	-	.	ID=BSUD.794.1.p1.exon35;Parent=BSUD.794.1.p1
contig_119	transdecoder	CDS	1430493	1430687	.	-	2	ID=cds.BSUD.794.1.p1;Parent=BSUD.794.1.p1
contig_119	transdecoder	exon	1430085	1430299	.	-	.	ID=BSUD.794.1.p1.exon36;Parent=BSUD.794.1.p1
contig_119	transdecoder	CDS	1430085	1430299	.	-	2	ID=cds.BSUD.794.1.p1;Parent=BSUD.794.1.p1
contig_119	transdecoder	exon	1428961	1429084	.	-	.	ID=BSUD.794.1.p1.exon37;Parent=BSUD.794.1.p1
contig_119	transdecoder	CDS	1428961	1429084	.	-	0	ID=cds.BSUD.794.1.p1;Parent=BSUD.794.1.p1
contig_119	transdecoder	exon	1428092	1428261	.	-	.	ID=BSUD.794.1.p1.exon38;Parent=BSUD.794.1.p1
contig_119	transdecoder	CDS	1428092	1428261	.	-	2	ID=cds.BSUD.794.1.p1;Parent=BSUD.794.1.p1
contig_119	transdecoder	exon	1427298	1427417	.	-	.	ID=BSUD.794.1.p1.exon39;Parent=BSUD.794.1.p1
contig_119	transdecoder	CDS	1427298	1427417	.	-	0	ID=cds.BSUD.794.1.p1;Parent=BSUD.794.1.p1
contig_119	transdecoder	exon	1425560	1426728	.	-	.	ID=BSUD.794.1.p1.exon40;Parent=BSUD.794.1.p1
contig_119	transdecoder	CDS	1426468	1426728	.	-	0	ID=cds.BSUD.794.1.p1;Parent=BSUD.794.1.p1
contig_119	transdecoder	three_prime_UTR	1425560	1426467	.	-	.	ID=BSUD.794.1.p1.utr3p1;Parent=BSUD.794.1.p1
contig_119	transdecoder	mRNA	1425831	1451863	.	-	.	ID=BSUD.794.2.p1;Parent=BSUD.794;Interpro=IPR013947 (Mediator complex, subunit Med14)
contig_119	transdecoder	five_prime_UTR	1451819	1451863	.	-	.	ID=BSUD.794.2.p1.utr5p1;Parent=BSUD.794.2.p1
contig_119	transdecoder	five_prime_UTR	1447238	1447276	.	-	.	ID=BSUD.794.2.p1.utr5p2;Parent=BSUD.794.2.p1
contig_119	transdecoder	exon	1451819	1451863	.	-	.	ID=BSUD.794.2.p1.exon1;Parent=BSUD.794.2.p1
contig_119	transdecoder	exon	1447092	1447276	.	-	.	ID=BSUD.794.2.p1.exon2;Parent=BSUD.794.2.p1
contig_119	transdecoder	CDS	1447092	1447237	.	-	0	ID=cds.BSUD.794.2.p1;Parent=BSUD.794.2.p1
contig_119	transdecoder	exon	1445094	1445120	.	-	.	ID=BSUD.794.2.p1.exon3;Parent=BSUD.794.2.p1
contig_119	transdecoder	CDS	1445094	1445120	.	-	1	ID=cds.BSUD.794.2.p1;Parent=BSUD.794.2.p1
contig_119	transdecoder	exon	1444879	1444984	.	-	.	ID=BSUD.794.2.p1.exon4;Parent=BSUD.794.2.p1
contig_119	transdecoder	CDS	1444879	1444984	.	-	1	ID=cds.BSUD.794.2.p1;Parent=BSUD.794.2.p1
contig_119	transdecoder	exon	1444584	1444678	.	-	.	ID=BSUD.794.2.p1.exon5;Parent=BSUD.794.2.p1
contig_119	transdecoder	CDS	1444584	1444678	.	-	0	ID=cds.BSUD.794.2.p1;Parent=BSUD.794.2.p1
contig_119	transdecoder	exon	1444400	1444478	.	-	.	ID=BSUD.794.2.p1.exon6;Parent=BSUD.794.2.p1
contig_119	transdecoder	CDS	1444400	1444478	.	-	1	ID=cds.BSUD.794.2.p1;Parent=BSUD.794.2.p1
contig_119	transdecoder	exon	1444145	1444274	.	-	.	ID=BSUD.794.2.p1.exon7;Parent=BSUD.794.2.p1
contig_119	transdecoder	CDS	1444145	1444274	.	-	0	ID=cds.BSUD.794.2.p1;Parent=BSUD.794.2.p1
contig_119	transdecoder	exon	1443999	1444039	.	-	.	ID=BSUD.794.2.p1.exon8;Parent=BSUD.794.2.p1
contig_119	transdecoder	CDS	1443999	1444039	.	-	2	ID=cds.BSUD.794.2.p1;Parent=BSUD.794.2.p1
contig_119	transdecoder	exon	1443556	1443643	.	-	.	ID=BSUD.794.2.p1.exon9;Parent=BSUD.794.2.p1
contig_119	transdecoder	CDS	1443556	1443643	.	-	0	ID=cds.BSUD.794.2.p1;Parent=BSUD.794.2.p1
contig_119	transdecoder	exon	1443251	1443279	.	-	.	ID=BSUD.794.2.p1.exon10;Parent=BSUD.794.2.p1
contig_119	transdecoder	CDS	1443251	1443279	.	-	2	ID=cds.BSUD.794.2.p1;Parent=BSUD.794.2.p1
contig_119	transdecoder	exon	1443080	1443158	.	-	.	ID=BSUD.794.2.p1.exon11;Parent=BSUD.794.2.p1
contig_119	transdecoder	CDS	1443080	1443158	.	-	0	ID=cds.BSUD.794.2.p1;Parent=BSUD.794.2.p1
contig_119	transdecoder	exon	1442846	1442889	.	-	.	ID=BSUD.794.2.p1.exon12;Parent=BSUD.794.2.p1
contig_119	transdecoder	CDS	1442846	1442889	.	-	2	ID=cds.BSUD.794.2.p1;Parent=BSUD.794.2.p1
contig_119	transdecoder	exon	1441760	1441848	.	-	.	ID=BSUD.794.2.p1.exon13;Parent=BSUD.794.2.p1
contig_119	transdecoder	CDS	1441760	1441848	.	-	0	ID=cds.BSUD.794.2.p1;Parent=BSUD.794.2.p1
contig_119	transdecoder	exon	1441034	1441074	.	-	.	ID=BSUD.794.2.p1.exon14;Parent=BSUD.794.2.p1
contig_119	transdecoder	CDS	1441034	1441074	.	-	1	ID=cds.BSUD.794.2.p1;Parent=BSUD.794.2.p1
contig_119	transdecoder	exon	1440477	1440589	.	-	.	ID=BSUD.794.2.p1.exon15;Parent=BSUD.794.2.p1
contig_119	transdecoder	CDS	1440477	1440589	.	-	2	ID=cds.BSUD.794.2.p1;Parent=BSUD.794.2.p1
contig_119	transdecoder	exon	1440297	1440365	.	-	.	ID=BSUD.794.2.p1.exon16;Parent=BSUD.794.2.p1
contig_119	transdecoder	CDS	1440297	1440365	.	-	0	ID=cds.BSUD.794.2.p1;Parent=BSUD.794.2.p1
contig_119	transdecoder	exon	1440036	1440075	.	-	.	ID=BSUD.794.2.p1.exon17;Parent=BSUD.794.2.p1
contig_119	transdecoder	CDS	1440036	1440075	.	-	0	ID=cds.BSUD.794.2.p1;Parent=BSUD.794.2.p1
contig_119	transdecoder	exon	1439615	1439740	.	-	.	ID=BSUD.794.2.p1.exon18;Parent=BSUD.794.2.p1
contig_119	transdecoder	CDS	1439615	1439740	.	-	2	ID=cds.BSUD.794.2.p1;Parent=BSUD.794.2.p1
contig_119	transdecoder	exon	1439406	1439484	.	-	.	ID=BSUD.794.2.p1.exon19;Parent=BSUD.794.2.p1
contig_119	transdecoder	CDS	1439406	1439484	.	-	2	ID=cds.BSUD.794.2.p1;Parent=BSUD.794.2.p1
contig_119	transdecoder	exon	1438651	1438810	.	-	.	ID=BSUD.794.2.p1.exon20;Parent=BSUD.794.2.p1
contig_119	transdecoder	CDS	1438651	1438810	.	-	1	ID=cds.BSUD.794.2.p1;Parent=BSUD.794.2.p1
contig_119	transdecoder	exon	1437801	1437996	.	-	.	ID=BSUD.794.2.p1.exon21;Parent=BSUD.794.2.p1
contig_119	transdecoder	CDS	1437801	1437996	.	-	0	ID=cds.BSUD.794.2.p1;Parent=BSUD.794.2.p1
contig_119	transdecoder	exon	1437298	1437341	.	-	.	ID=BSUD.794.2.p1.exon22;Parent=BSUD.794.2.p1
contig_119	transdecoder	CDS	1437298	1437341	.	-	2	ID=cds.BSUD.794.2.p1;Parent=BSUD.794.2.p1
contig_119	transdecoder	exon	1436773	1436904	.	-	.	ID=BSUD.794.2.p1.exon23;Parent=BSUD.794.2.p1
contig_119	transdecoder	CDS	1436773	1436904	.	-	0	ID=cds.BSUD.794.2.p1;Parent=BSUD.794.2.p1
contig_119	transdecoder	exon	1436291	1436367	.	-	.	ID=BSUD.794.2.p1.exon24;Parent=BSUD.794.2.p1
contig_119	transdecoder	CDS	1436291	1436367	.	-	0	ID=cds.BSUD.794.2.p1;Parent=BSUD.794.2.p1
contig_119	transdecoder	exon	1436070	1436181	.	-	.	ID=BSUD.794.2.p1.exon25;Parent=BSUD.794.2.p1
contig_119	transdecoder	CDS	1436070	1436181	.	-	1	ID=cds.BSUD.794.2.p1;Parent=BSUD.794.2.p1
contig_119	transdecoder	exon	1435630	1435678	.	-	.	ID=BSUD.794.2.p1.exon26;Parent=BSUD.794.2.p1
contig_119	transdecoder	CDS	1435630	1435678	.	-	0	ID=cds.BSUD.794.2.p1;Parent=BSUD.794.2.p1
contig_119	transdecoder	exon	1435402	1435539	.	-	.	ID=BSUD.794.2.p1.exon27;Parent=BSUD.794.2.p1
contig_119	transdecoder	CDS	1435402	1435539	.	-	2	ID=cds.BSUD.794.2.p1;Parent=BSUD.794.2.p1
contig_119	transdecoder	exon	1434930	1435021	.	-	.	ID=BSUD.794.2.p1.exon28;Parent=BSUD.794.2.p1
contig_119	transdecoder	CDS	1434930	1435021	.	-	2	ID=cds.BSUD.794.2.p1;Parent=BSUD.794.2.p1
contig_119	transdecoder	exon	1434617	1434766	.	-	.	ID=BSUD.794.2.p1.exon29;Parent=BSUD.794.2.p1
contig_119	transdecoder	CDS	1434617	1434766	.	-	0	ID=cds.BSUD.794.2.p1;Parent=BSUD.794.2.p1
contig_119	transdecoder	exon	1433781	1433855	.	-	.	ID=BSUD.794.2.p1.exon30;Parent=BSUD.794.2.p1
contig_119	transdecoder	CDS	1433781	1433855	.	-	0	ID=cds.BSUD.794.2.p1;Parent=BSUD.794.2.p1
contig_119	transdecoder	exon	1433254	1433330	.	-	.	ID=BSUD.794.2.p1.exon31;Parent=BSUD.794.2.p1
contig_119	transdecoder	CDS	1433254	1433330	.	-	0	ID=cds.BSUD.794.2.p1;Parent=BSUD.794.2.p1
contig_119	transdecoder	exon	1432675	1432792	.	-	.	ID=BSUD.794.2.p1.exon32;Parent=BSUD.794.2.p1
contig_119	transdecoder	CDS	1432675	1432792	.	-	1	ID=cds.BSUD.794.2.p1;Parent=BSUD.794.2.p1
contig_119	transdecoder	exon	1432298	1432555	.	-	.	ID=BSUD.794.2.p1.exon33;Parent=BSUD.794.2.p1
contig_119	transdecoder	CDS	1432298	1432555	.	-	0	ID=cds.BSUD.794.2.p1;Parent=BSUD.794.2.p1
contig_119	transdecoder	exon	1431571	1431751	.	-	.	ID=BSUD.794.2.p1.exon34;Parent=BSUD.794.2.p1
contig_119	transdecoder	CDS	1431571	1431751	.	-	0	ID=cds.BSUD.794.2.p1;Parent=BSUD.794.2.p1
contig_119	transdecoder	exon	1430493	1430687	.	-	.	ID=BSUD.794.2.p1.exon35;Parent=BSUD.794.2.p1
contig_119	transdecoder	CDS	1430493	1430687	.	-	2	ID=cds.BSUD.794.2.p1;Parent=BSUD.794.2.p1
contig_119	transdecoder	exon	1430085	1430299	.	-	.	ID=BSUD.794.2.p1.exon36;Parent=BSUD.794.2.p1
contig_119	transdecoder	CDS	1430085	1430299	.	-	2	ID=cds.BSUD.794.2.p1;Parent=BSUD.794.2.p1
contig_119	transdecoder	exon	1428961	1429084	.	-	.	ID=BSUD.794.2.p1.exon37;Parent=BSUD.794.2.p1
contig_119	transdecoder	CDS	1428961	1429084	.	-	0	ID=cds.BSUD.794.2.p1;Parent=BSUD.794.2.p1
contig_119	transdecoder	exon	1428092	1428261	.	-	.	ID=BSUD.794.2.p1.exon38;Parent=BSUD.794.2.p1
contig_119	transdecoder	CDS	1428092	1428261	.	-	2	ID=cds.BSUD.794.2.p1;Parent=BSUD.794.2.p1
contig_119	transdecoder	exon	1427298	1427417	.	-	.	ID=BSUD.794.2.p1.exon39;Parent=BSUD.794.2.p1
contig_119	transdecoder	CDS	1427298	1427417	.	-	0	ID=cds.BSUD.794.2.p1;Parent=BSUD.794.2.p1
contig_119	transdecoder	exon	1425831	1426728	.	-	.	ID=BSUD.794.2.p1.exon40;Parent=BSUD.794.2.p1
contig_119	transdecoder	CDS	1426468	1426728	.	-	0	ID=cds.BSUD.794.2.p1;Parent=BSUD.794.2.p1
contig_119	transdecoder	three_prime_UTR	1425831	1426467	.	-	.	ID=BSUD.794.2.p1.utr3p1;Parent=BSUD.794.2.p1
contig_119	tRNAscan-SE	pseudogene_tRNA	1438924	1438992	21.1	+	.	ID=contig_119.trna11;Name=contig_119.tRNA11-GlyTCC;isotype=Gly;anticodon=TCC;gene_biotype=pseudogene
contig_119	tRNAscan-SE	exon	1438924	1438992	.	+	.	ID=contig_119.trna11.exon1;Parent=contig_119.trna11
contig_119	transdecoder	gene	1472809	1473017	.	-	.	ID=BSUD.789;Interpro=IPR013087 (Zinc finger C2H2-type)---IPR022755 (Zinc finger, double-stranded RNA binding)---IPR036236 (Zinc finger C2H2 superfamily)
contig_119	transdecoder	mRNA	1472809	1473017	.	-	.	ID=BSUD.789.1.p1;Parent=BSUD.789;Interpro=IPR013087 (Zinc finger C2H2-type)---IPR022755 (Zinc finger, double-stranded RNA binding)---IPR036236 (Zinc finger C2H2 superfamily)
contig_119	transdecoder	exon	1472809	1473017	.	-	.	ID=BSUD.789.1.p1.exon1;Parent=BSUD.789.1.p1
contig_119	transdecoder	CDS	1472810	1473016	.	-	0	ID=cds.BSUD.789.1.p1;Parent=BSUD.789.1.p1
contig_119	transdecoder	gene	1476137	1476344	.	-	.	ID=BSUD.790;Interpro=IPR013087 (Zinc finger C2H2-type)---IPR036236 (Zinc finger C2H2 superfamily)
contig_119	transdecoder	mRNA	1476137	1476344	.	-	.	ID=BSUD.790.1.p1;Parent=BSUD.790;Interpro=IPR013087 (Zinc finger C2H2-type)---IPR036236 (Zinc finger C2H2 superfamily)
contig_119	transdecoder	exon	1476137	1476344	.	-	.	ID=BSUD.790.1.p1.exon1;Parent=BSUD.790.1.p1
contig_119	transdecoder	CDS	1476138	1476344	.	-	0	ID=cds.BSUD.790.1.p1;Parent=BSUD.790.1.p1
contig_119	transdecoder	gene	1478523	1479388	.	-	.	ID=BSUD.791;Interpro=IPR013087 (Zinc finger C2H2-type)---IPR036236 (Zinc finger C2H2 superfamily)
contig_119	transdecoder	mRNA	1478523	1479388	.	-	.	ID=BSUD.791.1.p1;Parent=BSUD.791;Interpro=IPR013087 (Zinc finger C2H2-type)---IPR036236 (Zinc finger C2H2 superfamily)
contig_119	transdecoder	exon	1478523	1479388	.	-	.	ID=BSUD.791.1.p1.exon1;Parent=BSUD.791.1.p1
contig_119	transdecoder	CDS	1479125	1479388	.	-	0	ID=cds.BSUD.791.1.p1;Parent=BSUD.791.1.p1
contig_119	transdecoder	three_prime_UTR	1478523	1479124	.	-	.	ID=BSUD.791.1.p1.utr3p1;Parent=BSUD.791.1.p1
contig_119	StringTie	gene	1479722	1480442	1000	.	.	ID=BSUD.792
contig_119	StringTie	transcript	1479722	1480442	1000	.	.	ID=BSUD.792.1;Parent=BSUD.792
contig_119	StringTie	exon	1479722	1480442	1000	.	.	ID=BSUD.792.1.exon1;Parent=BSUD.792.1
contig_119	transdecoder	gene	1481203	1508784	.	-	.	ID=BSUD.797;Interpro=IPR043458 (G-protein coupled receptor 158/179)
contig_119	transdecoder	mRNA	1481203	1508784	.	-	.	ID=BSUD.797.1.p1;Parent=BSUD.797;Interpro=IPR043458 (G-protein coupled receptor 158/179)
contig_119	transdecoder	five_prime_UTR	1508490	1508784	.	-	.	ID=BSUD.797.1.p1.utr5p1;Parent=BSUD.797.1.p1
contig_119	transdecoder	exon	1508245	1508784	.	-	.	ID=BSUD.797.1.p1.exon1;Parent=BSUD.797.1.p1
contig_119	transdecoder	CDS	1508245	1508489	.	-	0	ID=cds.BSUD.797.1.p1;Parent=BSUD.797.1.p1
contig_119	transdecoder	exon	1507140	1507349	.	-	.	ID=BSUD.797.1.p1.exon2;Parent=BSUD.797.1.p1
contig_119	transdecoder	CDS	1507140	1507349	.	-	1	ID=cds.BSUD.797.1.p1;Parent=BSUD.797.1.p1
contig_119	transdecoder	exon	1505457	1505939	.	-	.	ID=BSUD.797.1.p1.exon3;Parent=BSUD.797.1.p1
contig_119	transdecoder	CDS	1505457	1505939	.	-	1	ID=cds.BSUD.797.1.p1;Parent=BSUD.797.1.p1
contig_119	transdecoder	exon	1493651	1493777	.	-	.	ID=BSUD.797.1.p1.exon4;Parent=BSUD.797.1.p1
contig_119	transdecoder	CDS	1493651	1493777	.	-	1	ID=cds.BSUD.797.1.p1;Parent=BSUD.797.1.p1
contig_119	transdecoder	exon	1493123	1493288	.	-	.	ID=BSUD.797.1.p1.exon5;Parent=BSUD.797.1.p1
contig_119	transdecoder	CDS	1493123	1493288	.	-	0	ID=cds.BSUD.797.1.p1;Parent=BSUD.797.1.p1
contig_119	transdecoder	exon	1490524	1490771	.	-	.	ID=BSUD.797.1.p1.exon6;Parent=BSUD.797.1.p1
contig_119	transdecoder	CDS	1490524	1490771	.	-	2	ID=cds.BSUD.797.1.p1;Parent=BSUD.797.1.p1
contig_119	transdecoder	exon	1489982	1490236	.	-	.	ID=BSUD.797.1.p1.exon7;Parent=BSUD.797.1.p1
contig_119	transdecoder	CDS	1489982	1490236	.	-	0	ID=cds.BSUD.797.1.p1;Parent=BSUD.797.1.p1
contig_119	transdecoder	exon	1489231	1489610	.	-	.	ID=BSUD.797.1.p1.exon8;Parent=BSUD.797.1.p1
contig_119	transdecoder	CDS	1489231	1489610	.	-	0	ID=cds.BSUD.797.1.p1;Parent=BSUD.797.1.p1
contig_119	transdecoder	exon	1488536	1488724	.	-	.	ID=BSUD.797.1.p1.exon9;Parent=BSUD.797.1.p1
contig_119	transdecoder	CDS	1488536	1488724	.	-	1	ID=cds.BSUD.797.1.p1;Parent=BSUD.797.1.p1
contig_119	transdecoder	exon	1488239	1488356	.	-	.	ID=BSUD.797.1.p1.exon10;Parent=BSUD.797.1.p1
contig_119	transdecoder	CDS	1488239	1488356	.	-	1	ID=cds.BSUD.797.1.p1;Parent=BSUD.797.1.p1
contig_119	transdecoder	exon	1485407	1485561	.	-	.	ID=BSUD.797.1.p1.exon11;Parent=BSUD.797.1.p1
contig_119	transdecoder	CDS	1485407	1485561	.	-	0	ID=cds.BSUD.797.1.p1;Parent=BSUD.797.1.p1
contig_119	transdecoder	exon	1481203	1482794	.	-	.	ID=BSUD.797.1.p1.exon12;Parent=BSUD.797.1.p1
contig_119	transdecoder	CDS	1482689	1482794	.	-	1	ID=cds.BSUD.797.1.p1;Parent=BSUD.797.1.p1
contig_119	transdecoder	three_prime_UTR	1481203	1482688	.	-	.	ID=BSUD.797.1.p1.utr3p1;Parent=BSUD.797.1.p1
contig_119	transdecoder	gene	1562087	1566107	.	-	.	ID=BSUD.795;Interpro=NA
contig_119	transdecoder	mRNA	1562087	1566107	.	-	.	ID=BSUD.795.1.p1;Parent=BSUD.795;Interpro=NA
contig_119	transdecoder	five_prime_UTR	1562328	1566107	.	-	.	ID=BSUD.795.1.p1.utr5p1;Parent=BSUD.795.1.p1
contig_119	transdecoder	exon	1562087	1566107	.	-	.	ID=BSUD.795.1.p1.exon1;Parent=BSUD.795.1.p1
contig_119	transdecoder	CDS	1562160	1562327	.	-	0	ID=cds.BSUD.795.1.p1;Parent=BSUD.795.1.p1
contig_119	transdecoder	three_prime_UTR	1562087	1562159	.	-	.	ID=BSUD.795.1.p1.utr3p1;Parent=BSUD.795.1.p1
contig_119	transdecoder	gene	1567283	1577153	.	-	.	ID=BSUD.796;Interpro=IPR000225 (Armadillo)---IPR011989 (Armadillo-like helical)---IPR016024 (Armadillo-type fold)---IPR031938 (Protein inscuteable homologue, LGN-binding domain)---IPR038205 (Protein inscuteable homologue, LGN-binding domain superfamily)---IPR039921 (Inscuteable)---IPR045789 (Protein inscuteable homologue, C-terminal domain)
contig_119	transdecoder	mRNA	1567283	1577153	.	-	.	ID=BSUD.796.1.p1;Parent=BSUD.796;Interpro=IPR000225 (Armadillo)---IPR011989 (Armadillo-like helical)---IPR016024 (Armadillo-type fold)---IPR031938 (Protein inscuteable homologue, LGN-binding domain)---IPR038205 (Protein inscuteable homologue, LGN-binding domain superfamily)---IPR039921 (Inscuteable)---IPR045789 (Protein inscuteable homologue, C-terminal domain)
contig_119	transdecoder	five_prime_UTR	1577070	1577153	.	-	.	ID=BSUD.796.1.p1.utr5p1;Parent=BSUD.796.1.p1
contig_119	transdecoder	five_prime_UTR	1575349	1575490	.	-	.	ID=BSUD.796.1.p1.utr5p2;Parent=BSUD.796.1.p1
contig_119	transdecoder	exon	1577070	1577153	.	-	.	ID=BSUD.796.1.p1.exon1;Parent=BSUD.796.1.p1
contig_119	transdecoder	exon	1575251	1575490	.	-	.	ID=BSUD.796.1.p1.exon2;Parent=BSUD.796.1.p1
contig_119	transdecoder	CDS	1575251	1575348	.	-	0	ID=cds.BSUD.796.1.p1;Parent=BSUD.796.1.p1
contig_119	transdecoder	exon	1573907	1574061	.	-	.	ID=BSUD.796.1.p1.exon3;Parent=BSUD.796.1.p1
contig_119	transdecoder	CDS	1573907	1574061	.	-	1	ID=cds.BSUD.796.1.p1;Parent=BSUD.796.1.p1
contig_119	transdecoder	exon	1573454	1573517	.	-	.	ID=BSUD.796.1.p1.exon4;Parent=BSUD.796.1.p1
contig_119	transdecoder	CDS	1573454	1573517	.	-	2	ID=cds.BSUD.796.1.p1;Parent=BSUD.796.1.p1
contig_119	transdecoder	exon	1572496	1572619	.	-	.	ID=BSUD.796.1.p1.exon5;Parent=BSUD.796.1.p1
contig_119	transdecoder	CDS	1572496	1572619	.	-	1	ID=cds.BSUD.796.1.p1;Parent=BSUD.796.1.p1
contig_119	transdecoder	exon	1572307	1572359	.	-	.	ID=BSUD.796.1.p1.exon6;Parent=BSUD.796.1.p1
contig_119	transdecoder	CDS	1572307	1572359	.	-	0	ID=cds.BSUD.796.1.p1;Parent=BSUD.796.1.p1
contig_119	transdecoder	exon	1572085	1572193	.	-	.	ID=BSUD.796.1.p1.exon7;Parent=BSUD.796.1.p1
contig_119	transdecoder	CDS	1572085	1572193	.	-	1	ID=cds.BSUD.796.1.p1;Parent=BSUD.796.1.p1
contig_119	transdecoder	exon	1571493	1571606	.	-	.	ID=BSUD.796.1.p1.exon8;Parent=BSUD.796.1.p1
contig_119	transdecoder	CDS	1571493	1571606	.	-	0	ID=cds.BSUD.796.1.p1;Parent=BSUD.796.1.p1
contig_119	transdecoder	exon	1570564	1570689	.	-	.	ID=BSUD.796.1.p1.exon9;Parent=BSUD.796.1.p1
contig_119	transdecoder	CDS	1570564	1570689	.	-	0	ID=cds.BSUD.796.1.p1;Parent=BSUD.796.1.p1
contig_119	transdecoder	exon	1569918	1570089	.	-	.	ID=BSUD.796.1.p1.exon10;Parent=BSUD.796.1.p1
contig_119	transdecoder	CDS	1569918	1570089	.	-	0	ID=cds.BSUD.796.1.p1;Parent=BSUD.796.1.p1
contig_119	transdecoder	exon	1569648	1569823	.	-	.	ID=BSUD.796.1.p1.exon11;Parent=BSUD.796.1.p1
contig_119	transdecoder	CDS	1569648	1569823	.	-	2	ID=cds.BSUD.796.1.p1;Parent=BSUD.796.1.p1
contig_119	transdecoder	exon	1569199	1569501	.	-	.	ID=BSUD.796.1.p1.exon12;Parent=BSUD.796.1.p1
contig_119	transdecoder	CDS	1569199	1569501	.	-	0	ID=cds.BSUD.796.1.p1;Parent=BSUD.796.1.p1
contig_119	transdecoder	exon	1567283	1568628	.	-	.	ID=BSUD.796.1.p1.exon13;Parent=BSUD.796.1.p1
contig_119	transdecoder	CDS	1568497	1568628	.	-	0	ID=cds.BSUD.796.1.p1;Parent=BSUD.796.1.p1
contig_119	transdecoder	three_prime_UTR	1567283	1568496	.	-	.	ID=BSUD.796.1.p1.utr3p1;Parent=BSUD.796.1.p1
contig_119	transdecoder	gene	1577459	1587587	.	+	.	ID=BSUD.798;Interpro=IPR007109 (Brix domain)---IPR039770 (Ribosome biogenesis protein Rpf2)
contig_119	transdecoder	mRNA	1577459	1587587	.	+	.	ID=BSUD.798.1.p1;Parent=BSUD.798;Interpro=IPR007109 (Brix domain)---IPR039770 (Ribosome biogenesis protein Rpf2)
contig_119	transdecoder	five_prime_UTR	1577459	1577633	.	+	.	ID=BSUD.798.1.p1.utr5p1;Parent=BSUD.798.1.p1
contig_119	transdecoder	exon	1577459	1577647	.	+	.	ID=BSUD.798.1.p1.exon1;Parent=BSUD.798.1.p1
contig_119	transdecoder	CDS	1577634	1577647	.	+	0	ID=cds.BSUD.798.1.p1;Parent=BSUD.798.1.p1
contig_119	transdecoder	exon	1579780	1579912	.	+	.	ID=BSUD.798.1.p1.exon2;Parent=BSUD.798.1.p1
contig_119	transdecoder	CDS	1579780	1579912	.	+	1	ID=cds.BSUD.798.1.p1;Parent=BSUD.798.1.p1
contig_119	transdecoder	exon	1580149	1580186	.	+	.	ID=BSUD.798.1.p1.exon3;Parent=BSUD.798.1.p1
contig_119	transdecoder	CDS	1580149	1580186	.	+	0	ID=cds.BSUD.798.1.p1;Parent=BSUD.798.1.p1
contig_119	transdecoder	exon	1580478	1580517	.	+	.	ID=BSUD.798.1.p1.exon4;Parent=BSUD.798.1.p1
contig_119	transdecoder	CDS	1580478	1580517	.	+	1	ID=cds.BSUD.798.1.p1;Parent=BSUD.798.1.p1
contig_119	transdecoder	exon	1580734	1580815	.	+	.	ID=BSUD.798.1.p1.exon5;Parent=BSUD.798.1.p1
contig_119	transdecoder	CDS	1580734	1580815	.	+	0	ID=cds.BSUD.798.1.p1;Parent=BSUD.798.1.p1
contig_119	transdecoder	exon	1581884	1581960	.	+	.	ID=BSUD.798.1.p1.exon6;Parent=BSUD.798.1.p1
contig_119	transdecoder	CDS	1581884	1581960	.	+	2	ID=cds.BSUD.798.1.p1;Parent=BSUD.798.1.p1
contig_119	transdecoder	exon	1582799	1582898	.	+	.	ID=BSUD.798.1.p1.exon7;Parent=BSUD.798.1.p1
contig_119	transdecoder	CDS	1582799	1582898	.	+	0	ID=cds.BSUD.798.1.p1;Parent=BSUD.798.1.p1
contig_119	transdecoder	exon	1583099	1583201	.	+	.	ID=BSUD.798.1.p1.exon8;Parent=BSUD.798.1.p1
contig_119	transdecoder	CDS	1583099	1583201	.	+	2	ID=cds.BSUD.798.1.p1;Parent=BSUD.798.1.p1
contig_119	transdecoder	exon	1583360	1583504	.	+	.	ID=BSUD.798.1.p1.exon9;Parent=BSUD.798.1.p1
contig_119	transdecoder	CDS	1583360	1583504	.	+	1	ID=cds.BSUD.798.1.p1;Parent=BSUD.798.1.p1
contig_119	transdecoder	exon	1586385	1587587	.	+	.	ID=BSUD.798.1.p1.exon10;Parent=BSUD.798.1.p1
contig_119	transdecoder	CDS	1586385	1586588	.	+	0	ID=cds.BSUD.798.1.p1;Parent=BSUD.798.1.p1
contig_119	transdecoder	three_prime_UTR	1586589	1587587	.	+	.	ID=BSUD.798.1.p1.utr3p1;Parent=BSUD.798.1.p1
contig_119	transdecoder	gene	1588402	1609452	.	-	.	ID=BSUD.799;Interpro=IPR026749 (Transmembrane protein 135)
contig_119	transdecoder	mRNA	1588402	1609276	.	-	.	ID=BSUD.799.1.p1;Parent=BSUD.799;Interpro=IPR026749 (Transmembrane protein 135)
contig_119	transdecoder	five_prime_UTR	1609077	1609276	.	-	.	ID=BSUD.799.1.p1.utr5p1;Parent=BSUD.799.1.p1
contig_119	transdecoder	five_prime_UTR	1602865	1602924	.	-	.	ID=BSUD.799.1.p1.utr5p2;Parent=BSUD.799.1.p1
contig_119	transdecoder	exon	1609077	1609276	.	-	.	ID=BSUD.799.1.p1.exon1;Parent=BSUD.799.1.p1
contig_119	transdecoder	exon	1602551	1602924	.	-	.	ID=BSUD.799.1.p1.exon2;Parent=BSUD.799.1.p1
contig_119	transdecoder	CDS	1602551	1602864	.	-	0	ID=cds.BSUD.799.1.p1;Parent=BSUD.799.1.p1
contig_119	transdecoder	exon	1597225	1597348	.	-	.	ID=BSUD.799.1.p1.exon3;Parent=BSUD.799.1.p1
contig_119	transdecoder	CDS	1597225	1597348	.	-	1	ID=cds.BSUD.799.1.p1;Parent=BSUD.799.1.p1
contig_119	transdecoder	exon	1596849	1596987	.	-	.	ID=BSUD.799.1.p1.exon4;Parent=BSUD.799.1.p1
contig_119	transdecoder	CDS	1596849	1596987	.	-	0	ID=cds.BSUD.799.1.p1;Parent=BSUD.799.1.p1
contig_119	transdecoder	exon	1595325	1595493	.	-	.	ID=BSUD.799.1.p1.exon5;Parent=BSUD.799.1.p1
contig_119	transdecoder	CDS	1595325	1595493	.	-	2	ID=cds.BSUD.799.1.p1;Parent=BSUD.799.1.p1
contig_119	transdecoder	exon	1594074	1594244	.	-	.	ID=BSUD.799.1.p1.exon6;Parent=BSUD.799.1.p1
contig_119	transdecoder	CDS	1594074	1594244	.	-	1	ID=cds.BSUD.799.1.p1;Parent=BSUD.799.1.p1
contig_119	transdecoder	exon	1593672	1593860	.	-	.	ID=BSUD.799.1.p1.exon7;Parent=BSUD.799.1.p1
contig_119	transdecoder	CDS	1593672	1593860	.	-	1	ID=cds.BSUD.799.1.p1;Parent=BSUD.799.1.p1
contig_119	transdecoder	exon	1588402	1592011	.	-	.	ID=BSUD.799.1.p1.exon8;Parent=BSUD.799.1.p1
contig_119	transdecoder	CDS	1591759	1592011	.	-	1	ID=cds.BSUD.799.1.p1;Parent=BSUD.799.1.p1
contig_119	transdecoder	three_prime_UTR	1588402	1591758	.	-	.	ID=BSUD.799.1.p1.utr3p1;Parent=BSUD.799.1.p1
contig_119	transdecoder	mRNA	1591665	1609452	.	-	.	ID=BSUD.799.2.p1;Parent=BSUD.799;Interpro=IPR026749 (Transmembrane protein 135)
contig_119	transdecoder	five_prime_UTR	1609349	1609452	.	-	.	ID=BSUD.799.2.p1.utr5p1;Parent=BSUD.799.2.p1
contig_119	transdecoder	five_prime_UTR	1608972	1609009	.	-	.	ID=BSUD.799.2.p1.utr5p2;Parent=BSUD.799.2.p1
contig_119	transdecoder	five_prime_UTR	1602865	1602924	.	-	.	ID=BSUD.799.2.p1.utr5p3;Parent=BSUD.799.2.p1
contig_119	transdecoder	exon	1609349	1609452	.	-	.	ID=BSUD.799.2.p1.exon1;Parent=BSUD.799.2.p1
contig_119	transdecoder	exon	1608972	1609009	.	-	.	ID=BSUD.799.2.p1.exon2;Parent=BSUD.799.2.p1
contig_119	transdecoder	exon	1602551	1602924	.	-	.	ID=BSUD.799.2.p1.exon3;Parent=BSUD.799.2.p1
contig_119	transdecoder	CDS	1602551	1602864	.	-	0	ID=cds.BSUD.799.2.p1;Parent=BSUD.799.2.p1
contig_119	transdecoder	exon	1597225	1597348	.	-	.	ID=BSUD.799.2.p1.exon4;Parent=BSUD.799.2.p1
contig_119	transdecoder	CDS	1597225	1597348	.	-	1	ID=cds.BSUD.799.2.p1;Parent=BSUD.799.2.p1
contig_119	transdecoder	exon	1596849	1596987	.	-	.	ID=BSUD.799.2.p1.exon5;Parent=BSUD.799.2.p1
contig_119	transdecoder	CDS	1596849	1596987	.	-	0	ID=cds.BSUD.799.2.p1;Parent=BSUD.799.2.p1
contig_119	transdecoder	exon	1595325	1595493	.	-	.	ID=BSUD.799.2.p1.exon6;Parent=BSUD.799.2.p1
contig_119	transdecoder	CDS	1595325	1595493	.	-	2	ID=cds.BSUD.799.2.p1;Parent=BSUD.799.2.p1
contig_119	transdecoder	exon	1594074	1594244	.	-	.	ID=BSUD.799.2.p1.exon7;Parent=BSUD.799.2.p1
contig_119	transdecoder	CDS	1594074	1594244	.	-	1	ID=cds.BSUD.799.2.p1;Parent=BSUD.799.2.p1
contig_119	transdecoder	exon	1593672	1593860	.	-	.	ID=BSUD.799.2.p1.exon8;Parent=BSUD.799.2.p1
contig_119	transdecoder	CDS	1593672	1593860	.	-	1	ID=cds.BSUD.799.2.p1;Parent=BSUD.799.2.p1
contig_119	transdecoder	exon	1591665	1592011	.	-	.	ID=BSUD.799.2.p1.exon9;Parent=BSUD.799.2.p1
contig_119	transdecoder	CDS	1591759	1592011	.	-	1	ID=cds.BSUD.799.2.p1;Parent=BSUD.799.2.p1
contig_119	transdecoder	three_prime_UTR	1591665	1591758	.	-	.	ID=BSUD.799.2.p1.utr3p1;Parent=BSUD.799.2.p1
contig_119	transdecoder	gene	1621936	1634610	.	-	.	ID=BSUD.800;Interpro=IPR003726 (Homocysteine-binding domain)---IPR017226 (Betaine-homocysteine S-methyltransferase, BHMT)---IPR036589 (Homocysteine-binding domain superfamily)
contig_119	transdecoder	mRNA	1621936	1634610	.	-	.	ID=BSUD.800.1.p1;Parent=BSUD.800;Interpro=IPR003726 (Homocysteine-binding domain)---IPR017226 (Betaine-homocysteine S-methyltransferase, BHMT)---IPR036589 (Homocysteine-binding domain superfamily)
contig_119	transdecoder	five_prime_UTR	1633856	1634610	.	-	.	ID=BSUD.800.1.p1.utr5p1;Parent=BSUD.800.1.p1
contig_119	transdecoder	exon	1633843	1634610	.	-	.	ID=BSUD.800.1.p1.exon1;Parent=BSUD.800.1.p1
contig_119	transdecoder	CDS	1633843	1633855	.	-	0	ID=cds.BSUD.800.1.p1;Parent=BSUD.800.1.p1
contig_119	transdecoder	exon	1628632	1628825	.	-	.	ID=BSUD.800.1.p1.exon2;Parent=BSUD.800.1.p1
contig_119	transdecoder	CDS	1628632	1628825	.	-	2	ID=cds.BSUD.800.1.p1;Parent=BSUD.800.1.p1
contig_119	transdecoder	exon	1627980	1628174	.	-	.	ID=BSUD.800.1.p1.exon3;Parent=BSUD.800.1.p1
contig_119	transdecoder	CDS	1627980	1628174	.	-	0	ID=cds.BSUD.800.1.p1;Parent=BSUD.800.1.p1
contig_119	transdecoder	exon	1627624	1627735	.	-	.	ID=BSUD.800.1.p1.exon4;Parent=BSUD.800.1.p1
contig_119	transdecoder	CDS	1627624	1627735	.	-	0	ID=cds.BSUD.800.1.p1;Parent=BSUD.800.1.p1
contig_119	transdecoder	exon	1625475	1625653	.	-	.	ID=BSUD.800.1.p1.exon5;Parent=BSUD.800.1.p1
contig_119	transdecoder	CDS	1625475	1625653	.	-	2	ID=cds.BSUD.800.1.p1;Parent=BSUD.800.1.p1
contig_119	transdecoder	exon	1624715	1624796	.	-	.	ID=BSUD.800.1.p1.exon6;Parent=BSUD.800.1.p1
contig_119	transdecoder	CDS	1624715	1624796	.	-	0	ID=cds.BSUD.800.1.p1;Parent=BSUD.800.1.p1
contig_119	transdecoder	exon	1623258	1623406	.	-	.	ID=BSUD.800.1.p1.exon7;Parent=BSUD.800.1.p1
contig_119	transdecoder	CDS	1623258	1623406	.	-	2	ID=cds.BSUD.800.1.p1;Parent=BSUD.800.1.p1
contig_119	transdecoder	exon	1621936	1622433	.	-	.	ID=BSUD.800.1.p1.exon8;Parent=BSUD.800.1.p1
contig_119	transdecoder	CDS	1622302	1622433	.	-	0	ID=cds.BSUD.800.1.p1;Parent=BSUD.800.1.p1
contig_119	transdecoder	three_prime_UTR	1621936	1622301	.	-	.	ID=BSUD.800.1.p1.utr3p1;Parent=BSUD.800.1.p1
contig_119	StringTie	gene	1640494	1642028	1000	-	.	ID=BSUD.801
contig_119	StringTie	transcript	1640494	1642028	1000	-	.	ID=BSUD.801.1;Parent=BSUD.801
contig_119	StringTie	exon	1640494	1642028	1000	-	.	ID=BSUD.801.1.exon1;Parent=BSUD.801.1
contig_119	transdecoder	gene	1643343	1655804	.	-	.	ID=BSUD.802;Interpro=NA
contig_119	transdecoder	mRNA	1643343	1649684	.	-	.	ID=BSUD.802.1.p1;Parent=BSUD.802;Interpro=NA
contig_119	transdecoder	five_prime_UTR	1649467	1649684	.	-	.	ID=BSUD.802.1.p1.utr5p1;Parent=BSUD.802.1.p1
contig_119	transdecoder	five_prime_UTR	1648741	1648877	.	-	.	ID=BSUD.802.1.p1.utr5p2;Parent=BSUD.802.1.p1
contig_119	transdecoder	exon	1649467	1649684	.	-	.	ID=BSUD.802.1.p1.exon1;Parent=BSUD.802.1.p1
contig_119	transdecoder	exon	1648709	1648877	.	-	.	ID=BSUD.802.1.p1.exon2;Parent=BSUD.802.1.p1
contig_119	transdecoder	CDS	1648709	1648740	.	-	0	ID=cds.BSUD.802.1.p1;Parent=BSUD.802.1.p1
contig_119	transdecoder	exon	1648074	1648116	.	-	.	ID=BSUD.802.1.p1.exon3;Parent=BSUD.802.1.p1
contig_119	transdecoder	CDS	1648074	1648116	.	-	1	ID=cds.BSUD.802.1.p1;Parent=BSUD.802.1.p1
contig_119	transdecoder	exon	1646285	1646330	.	-	.	ID=BSUD.802.1.p1.exon4;Parent=BSUD.802.1.p1
contig_119	transdecoder	CDS	1646285	1646330	.	-	0	ID=cds.BSUD.802.1.p1;Parent=BSUD.802.1.p1
contig_119	transdecoder	exon	1643343	1645230	.	-	.	ID=BSUD.802.1.p1.exon5;Parent=BSUD.802.1.p1
contig_119	transdecoder	CDS	1645064	1645230	.	-	2	ID=cds.BSUD.802.1.p1;Parent=BSUD.802.1.p1
contig_119	transdecoder	three_prime_UTR	1643343	1645063	.	-	.	ID=BSUD.802.1.p1.utr3p1;Parent=BSUD.802.1.p1
contig_119	transdecoder	mRNA	1643343	1655804	.	-	.	ID=BSUD.802.2.p1;Parent=BSUD.802;Interpro=NA
contig_119	transdecoder	five_prime_UTR	1655534	1655804	.	-	.	ID=BSUD.802.2.p1.utr5p1;Parent=BSUD.802.2.p1
contig_119	transdecoder	five_prime_UTR	1648741	1648877	.	-	.	ID=BSUD.802.2.p1.utr5p2;Parent=BSUD.802.2.p1
contig_119	transdecoder	exon	1655534	1655804	.	-	.	ID=BSUD.802.2.p1.exon1;Parent=BSUD.802.2.p1
contig_119	transdecoder	exon	1648709	1648877	.	-	.	ID=BSUD.802.2.p1.exon2;Parent=BSUD.802.2.p1
contig_119	transdecoder	CDS	1648709	1648740	.	-	0	ID=cds.BSUD.802.2.p1;Parent=BSUD.802.2.p1
contig_119	transdecoder	exon	1648074	1648116	.	-	.	ID=BSUD.802.2.p1.exon3;Parent=BSUD.802.2.p1
contig_119	transdecoder	CDS	1648074	1648116	.	-	1	ID=cds.BSUD.802.2.p1;Parent=BSUD.802.2.p1
contig_119	transdecoder	exon	1646285	1646330	.	-	.	ID=BSUD.802.2.p1.exon4;Parent=BSUD.802.2.p1
contig_119	transdecoder	CDS	1646285	1646330	.	-	0	ID=cds.BSUD.802.2.p1;Parent=BSUD.802.2.p1
contig_119	transdecoder	exon	1643343	1645230	.	-	.	ID=BSUD.802.2.p1.exon5;Parent=BSUD.802.2.p1
contig_119	transdecoder	CDS	1645064	1645230	.	-	2	ID=cds.BSUD.802.2.p1;Parent=BSUD.802.2.p1
contig_119	transdecoder	three_prime_UTR	1643343	1645063	.	-	.	ID=BSUD.802.2.p1.utr3p1;Parent=BSUD.802.2.p1
contig_119	transdecoder	mRNA	1643347	1649561	.	-	.	ID=BSUD.802.3.p2;Parent=BSUD.802;Interpro=NA
contig_119	transdecoder	five_prime_UTR	1649467	1649561	.	-	.	ID=BSUD.802.3.p2.utr5p1;Parent=BSUD.802.3.p2
contig_119	transdecoder	five_prime_UTR	1648709	1648877	.	-	.	ID=BSUD.802.3.p2.utr5p2;Parent=BSUD.802.3.p2
contig_119	transdecoder	five_prime_UTR	1646285	1646330	.	-	.	ID=BSUD.802.3.p2.utr5p3;Parent=BSUD.802.3.p2
contig_119	transdecoder	five_prime_UTR	1644172	1645230	.	-	.	ID=BSUD.802.3.p2.utr5p4;Parent=BSUD.802.3.p2
contig_119	transdecoder	exon	1649467	1649561	.	-	.	ID=BSUD.802.3.p2.exon1;Parent=BSUD.802.3.p2
contig_119	transdecoder	exon	1648709	1648877	.	-	.	ID=BSUD.802.3.p2.exon2;Parent=BSUD.802.3.p2
contig_119	transdecoder	exon	1646285	1646330	.	-	.	ID=BSUD.802.3.p2.exon3;Parent=BSUD.802.3.p2
contig_119	transdecoder	exon	1643347	1645230	.	-	.	ID=BSUD.802.3.p2.exon4;Parent=BSUD.802.3.p2
contig_119	transdecoder	CDS	1644004	1644171	.	-	0	ID=cds.BSUD.802.3.p2;Parent=BSUD.802.3.p2
contig_119	transdecoder	three_prime_UTR	1643347	1644003	.	-	.	ID=BSUD.802.3.p2.utr3p1;Parent=BSUD.802.3.p2
contig_119	transdecoder	mRNA	1643347	1655753	.	-	.	ID=BSUD.802.4.p2;Parent=BSUD.802;Interpro=NA
contig_119	transdecoder	five_prime_UTR	1655534	1655753	.	-	.	ID=BSUD.802.4.p2.utr5p1;Parent=BSUD.802.4.p2
contig_119	transdecoder	five_prime_UTR	1648709	1648877	.	-	.	ID=BSUD.802.4.p2.utr5p2;Parent=BSUD.802.4.p2
contig_119	transdecoder	five_prime_UTR	1646285	1646330	.	-	.	ID=BSUD.802.4.p2.utr5p3;Parent=BSUD.802.4.p2
contig_119	transdecoder	five_prime_UTR	1644172	1645230	.	-	.	ID=BSUD.802.4.p2.utr5p4;Parent=BSUD.802.4.p2
contig_119	transdecoder	exon	1655534	1655753	.	-	.	ID=BSUD.802.4.p2.exon1;Parent=BSUD.802.4.p2
contig_119	transdecoder	exon	1648709	1648877	.	-	.	ID=BSUD.802.4.p2.exon2;Parent=BSUD.802.4.p2
contig_119	transdecoder	exon	1646285	1646330	.	-	.	ID=BSUD.802.4.p2.exon3;Parent=BSUD.802.4.p2
contig_119	transdecoder	exon	1643347	1645230	.	-	.	ID=BSUD.802.4.p2.exon4;Parent=BSUD.802.4.p2
contig_119	transdecoder	CDS	1644004	1644171	.	-	0	ID=cds.BSUD.802.4.p2;Parent=BSUD.802.4.p2
contig_119	transdecoder	three_prime_UTR	1643347	1644003	.	-	.	ID=BSUD.802.4.p2.utr3p1;Parent=BSUD.802.4.p2
contig_119	transdecoder	gene	1653373	1691178	.	+	.	ID=BSUD.803;Interpro=IPR003439 (ABC transporter-like, ATP-binding domain)---IPR003593 (AAA+ ATPase domain)---IPR011527 (ABC transporter type 1, transmembrane domain)---IPR017871 (ABC transporter-like, conserved site)---IPR027417 (P-loop containing nucleoside triphosphate hydrolase)---IPR036640 (ABC transporter type 1, transmembrane domain superfamily)
contig_119	transdecoder	mRNA	1653373	1691176	.	+	.	ID=BSUD.803.1.p1;Parent=BSUD.803;Interpro=IPR003439 (ABC transporter-like, ATP-binding domain)---IPR003593 (AAA+ ATPase domain)---IPR011527 (ABC transporter type 1, transmembrane domain)---IPR017871 (ABC transporter-like, conserved site)---IPR027417 (P-loop containing nucleoside triphosphate hydrolase)---IPR036640 (ABC transporter type 1, transmembrane domain superfamily)
contig_119	transdecoder	five_prime_UTR	1653373	1653566	.	+	.	ID=BSUD.803.1.p1.utr5p1;Parent=BSUD.803.1.p1
contig_119	transdecoder	five_prime_UTR	1656521	1656530	.	+	.	ID=BSUD.803.1.p1.utr5p2;Parent=BSUD.803.1.p1
contig_119	transdecoder	exon	1653373	1653566	.	+	.	ID=BSUD.803.1.p1.exon1;Parent=BSUD.803.1.p1
contig_119	transdecoder	exon	1656521	1656596	.	+	.	ID=BSUD.803.1.p1.exon2;Parent=BSUD.803.1.p1
contig_119	transdecoder	CDS	1656531	1656596	.	+	0	ID=cds.BSUD.803.1.p1;Parent=BSUD.803.1.p1
contig_119	transdecoder	exon	1657152	1657334	.	+	.	ID=BSUD.803.1.p1.exon3;Parent=BSUD.803.1.p1
contig_119	transdecoder	CDS	1657152	1657334	.	+	0	ID=cds.BSUD.803.1.p1;Parent=BSUD.803.1.p1
contig_119	transdecoder	exon	1658733	1658861	.	+	.	ID=BSUD.803.1.p1.exon4;Parent=BSUD.803.1.p1
contig_119	transdecoder	CDS	1658733	1658861	.	+	0	ID=cds.BSUD.803.1.p1;Parent=BSUD.803.1.p1
contig_119	transdecoder	exon	1659931	1660059	.	+	.	ID=BSUD.803.1.p1.exon5;Parent=BSUD.803.1.p1
contig_119	transdecoder	CDS	1659931	1660059	.	+	0	ID=cds.BSUD.803.1.p1;Parent=BSUD.803.1.p1
contig_119	transdecoder	exon	1660861	1660980	.	+	.	ID=BSUD.803.1.p1.exon6;Parent=BSUD.803.1.p1
contig_119	transdecoder	CDS	1660861	1660980	.	+	0	ID=cds.BSUD.803.1.p1;Parent=BSUD.803.1.p1
contig_119	transdecoder	exon	1661097	1661158	.	+	.	ID=BSUD.803.1.p1.exon7;Parent=BSUD.803.1.p1
contig_119	transdecoder	CDS	1661097	1661158	.	+	0	ID=cds.BSUD.803.1.p1;Parent=BSUD.803.1.p1
contig_119	transdecoder	exon	1661621	1661755	.	+	.	ID=BSUD.803.1.p1.exon8;Parent=BSUD.803.1.p1
contig_119	transdecoder	CDS	1661621	1661755	.	+	1	ID=cds.BSUD.803.1.p1;Parent=BSUD.803.1.p1
contig_119	transdecoder	exon	1662616	1662828	.	+	.	ID=BSUD.803.1.p1.exon9;Parent=BSUD.803.1.p1
contig_119	transdecoder	CDS	1662616	1662828	.	+	1	ID=cds.BSUD.803.1.p1;Parent=BSUD.803.1.p1
contig_119	transdecoder	exon	1664087	1664264	.	+	.	ID=BSUD.803.1.p1.exon10;Parent=BSUD.803.1.p1
contig_119	transdecoder	CDS	1664087	1664264	.	+	1	ID=cds.BSUD.803.1.p1;Parent=BSUD.803.1.p1
contig_119	transdecoder	exon	1665199	1665367	.	+	.	ID=BSUD.803.1.p1.exon11;Parent=BSUD.803.1.p1
contig_119	transdecoder	CDS	1665199	1665367	.	+	0	ID=cds.BSUD.803.1.p1;Parent=BSUD.803.1.p1
contig_119	transdecoder	exon	1666136	1666287	.	+	.	ID=BSUD.803.1.p1.exon12;Parent=BSUD.803.1.p1
contig_119	transdecoder	CDS	1666136	1666287	.	+	2	ID=cds.BSUD.803.1.p1;Parent=BSUD.803.1.p1
contig_119	transdecoder	exon	1666827	1666964	.	+	.	ID=BSUD.803.1.p1.exon13;Parent=BSUD.803.1.p1
contig_119	transdecoder	CDS	1666827	1666964	.	+	0	ID=cds.BSUD.803.1.p1;Parent=BSUD.803.1.p1
contig_119	transdecoder	exon	1667624	1667770	.	+	.	ID=BSUD.803.1.p1.exon14;Parent=BSUD.803.1.p1
contig_119	transdecoder	CDS	1667624	1667770	.	+	0	ID=cds.BSUD.803.1.p1;Parent=BSUD.803.1.p1
contig_119	transdecoder	exon	1668214	1668298	.	+	.	ID=BSUD.803.1.p1.exon15;Parent=BSUD.803.1.p1
contig_119	transdecoder	CDS	1668214	1668298	.	+	0	ID=cds.BSUD.803.1.p1;Parent=BSUD.803.1.p1
contig_119	transdecoder	exon	1669518	1669584	.	+	.	ID=BSUD.803.1.p1.exon16;Parent=BSUD.803.1.p1
contig_119	transdecoder	CDS	1669518	1669584	.	+	2	ID=cds.BSUD.803.1.p1;Parent=BSUD.803.1.p1
contig_119	transdecoder	exon	1670166	1670292	.	+	.	ID=BSUD.803.1.p1.exon17;Parent=BSUD.803.1.p1
contig_119	transdecoder	CDS	1670166	1670292	.	+	1	ID=cds.BSUD.803.1.p1;Parent=BSUD.803.1.p1
contig_119	transdecoder	exon	1671594	1671770	.	+	.	ID=BSUD.803.1.p1.exon18;Parent=BSUD.803.1.p1
contig_119	transdecoder	CDS	1671594	1671770	.	+	0	ID=cds.BSUD.803.1.p1;Parent=BSUD.803.1.p1
contig_119	transdecoder	exon	1673276	1675205	.	+	.	ID=BSUD.803.1.p1.exon19;Parent=BSUD.803.1.p1
contig_119	transdecoder	CDS	1673276	1673461	.	+	0	ID=cds.BSUD.803.1.p1;Parent=BSUD.803.1.p1
contig_119	transdecoder	exon	1677112	1677184	.	+	.	ID=BSUD.803.1.p1.exon20;Parent=BSUD.803.1.p1
contig_119	transdecoder	exon	1677446	1677560	.	+	.	ID=BSUD.803.1.p1.exon21;Parent=BSUD.803.1.p1
contig_119	transdecoder	exon	1677811	1678048	.	+	.	ID=BSUD.803.1.p1.exon22;Parent=BSUD.803.1.p1
contig_119	transdecoder	exon	1679848	1680158	.	+	.	ID=BSUD.803.1.p1.exon23;Parent=BSUD.803.1.p1
contig_119	transdecoder	exon	1680993	1681192	.	+	.	ID=BSUD.803.1.p1.exon24;Parent=BSUD.803.1.p1
contig_119	transdecoder	exon	1681740	1681866	.	+	.	ID=BSUD.803.1.p1.exon25;Parent=BSUD.803.1.p1
contig_119	transdecoder	exon	1682241	1682342	.	+	.	ID=BSUD.803.1.p1.exon26;Parent=BSUD.803.1.p1
contig_119	transdecoder	exon	1684277	1684423	.	+	.	ID=BSUD.803.1.p1.exon27;Parent=BSUD.803.1.p1
contig_119	transdecoder	exon	1685919	1686077	.	+	.	ID=BSUD.803.1.p1.exon28;Parent=BSUD.803.1.p1
contig_119	transdecoder	exon	1686872	1687038	.	+	.	ID=BSUD.803.1.p1.exon29;Parent=BSUD.803.1.p1
contig_119	transdecoder	exon	1687436	1687630	.	+	.	ID=BSUD.803.1.p1.exon30;Parent=BSUD.803.1.p1
contig_119	transdecoder	exon	1688064	1691176	.	+	.	ID=BSUD.803.1.p1.exon31;Parent=BSUD.803.1.p1
contig_119	transdecoder	three_prime_UTR	1673462	1675205	.	+	.	ID=BSUD.803.1.p1.utr3p1;Parent=BSUD.803.1.p1
contig_119	transdecoder	three_prime_UTR	1677112	1677184	.	+	.	ID=BSUD.803.1.p1.utr3p2;Parent=BSUD.803.1.p1
contig_119	transdecoder	three_prime_UTR	1677446	1677560	.	+	.	ID=BSUD.803.1.p1.utr3p3;Parent=BSUD.803.1.p1
contig_119	transdecoder	three_prime_UTR	1677811	1678048	.	+	.	ID=BSUD.803.1.p1.utr3p4;Parent=BSUD.803.1.p1
contig_119	transdecoder	three_prime_UTR	1679848	1680158	.	+	.	ID=BSUD.803.1.p1.utr3p5;Parent=BSUD.803.1.p1
contig_119	transdecoder	three_prime_UTR	1680993	1681192	.	+	.	ID=BSUD.803.1.p1.utr3p6;Parent=BSUD.803.1.p1
contig_119	transdecoder	three_prime_UTR	1681740	1681866	.	+	.	ID=BSUD.803.1.p1.utr3p7;Parent=BSUD.803.1.p1
contig_119	transdecoder	three_prime_UTR	1682241	1682342	.	+	.	ID=BSUD.803.1.p1.utr3p8;Parent=BSUD.803.1.p1
contig_119	transdecoder	three_prime_UTR	1684277	1684423	.	+	.	ID=BSUD.803.1.p1.utr3p9;Parent=BSUD.803.1.p1
contig_119	transdecoder	three_prime_UTR	1685919	1686077	.	+	.	ID=BSUD.803.1.p1.utr3p10;Parent=BSUD.803.1.p1
contig_119	transdecoder	three_prime_UTR	1686872	1687038	.	+	.	ID=BSUD.803.1.p1.utr3p11;Parent=BSUD.803.1.p1
contig_119	transdecoder	three_prime_UTR	1687436	1687630	.	+	.	ID=BSUD.803.1.p1.utr3p12;Parent=BSUD.803.1.p1
contig_119	transdecoder	three_prime_UTR	1688064	1691176	.	+	.	ID=BSUD.803.1.p1.utr3p13;Parent=BSUD.803.1.p1
contig_119	transdecoder	mRNA	1679781	1691178	.	+	.	ID=BSUD.803.2.p1;Parent=BSUD.803;Interpro=IPR003439 (ABC transporter-like, ATP-binding domain)---IPR003593 (AAA+ ATPase domain)---IPR011527 (ABC transporter type 1, transmembrane domain)---IPR017871 (ABC transporter-like, conserved site)---IPR027417 (P-loop containing nucleoside triphosphate hydrolase)---IPR036640 (ABC transporter type 1, transmembrane domain superfamily)
contig_119	transdecoder	five_prime_UTR	1679781	1679921	.	+	.	ID=BSUD.803.2.p1.utr5p1;Parent=BSUD.803.2.p1
contig_119	transdecoder	exon	1679781	1680158	.	+	.	ID=BSUD.803.2.p1.exon1;Parent=BSUD.803.2.p1
contig_119	transdecoder	CDS	1679922	1680158	.	+	0	ID=cds.BSUD.803.2.p1;Parent=BSUD.803.2.p1
contig_119	transdecoder	exon	1680993	1681192	.	+	.	ID=BSUD.803.2.p1.exon2;Parent=BSUD.803.2.p1
contig_119	transdecoder	CDS	1680993	1681192	.	+	0	ID=cds.BSUD.803.2.p1;Parent=BSUD.803.2.p1
contig_119	transdecoder	exon	1681740	1681866	.	+	.	ID=BSUD.803.2.p1.exon3;Parent=BSUD.803.2.p1
contig_119	transdecoder	CDS	1681740	1681866	.	+	1	ID=cds.BSUD.803.2.p1;Parent=BSUD.803.2.p1
contig_119	transdecoder	exon	1682241	1682342	.	+	.	ID=BSUD.803.2.p1.exon4;Parent=BSUD.803.2.p1
contig_119	transdecoder	CDS	1682241	1682342	.	+	0	ID=cds.BSUD.803.2.p1;Parent=BSUD.803.2.p1
contig_119	transdecoder	exon	1684277	1684423	.	+	.	ID=BSUD.803.2.p1.exon5;Parent=BSUD.803.2.p1
contig_119	transdecoder	CDS	1684277	1684423	.	+	0	ID=cds.BSUD.803.2.p1;Parent=BSUD.803.2.p1
contig_119	transdecoder	exon	1685919	1686077	.	+	.	ID=BSUD.803.2.p1.exon6;Parent=BSUD.803.2.p1
contig_119	transdecoder	CDS	1685919	1686077	.	+	0	ID=cds.BSUD.803.2.p1;Parent=BSUD.803.2.p1
contig_119	transdecoder	exon	1686872	1687038	.	+	.	ID=BSUD.803.2.p1.exon7;Parent=BSUD.803.2.p1
contig_119	transdecoder	CDS	1686872	1687038	.	+	0	ID=cds.BSUD.803.2.p1;Parent=BSUD.803.2.p1
contig_119	transdecoder	exon	1687436	1687630	.	+	.	ID=BSUD.803.2.p1.exon8;Parent=BSUD.803.2.p1
contig_119	transdecoder	CDS	1687436	1687630	.	+	1	ID=cds.BSUD.803.2.p1;Parent=BSUD.803.2.p1
contig_119	transdecoder	exon	1688064	1691178	.	+	.	ID=BSUD.803.2.p1.exon9;Parent=BSUD.803.2.p1
contig_119	transdecoder	CDS	1688064	1688178	.	+	1	ID=cds.BSUD.803.2.p1;Parent=BSUD.803.2.p1
contig_119	transdecoder	three_prime_UTR	1688179	1691178	.	+	.	ID=BSUD.803.2.p1.utr3p1;Parent=BSUD.803.2.p1
contig_119	transdecoder	gene	1701468	1711138	.	-	.	ID=BSUD.804;Interpro=IPR019019 (H-type lectin domain)---IPR037221 (H-type lectin domain superfamily)
contig_119	transdecoder	mRNA	1701468	1711138	.	-	.	ID=BSUD.804.1.p1;Parent=BSUD.804;Interpro=IPR019019 (H-type lectin domain)---IPR037221 (H-type lectin domain superfamily)
contig_119	transdecoder	five_prime_UTR	1711003	1711138	.	-	.	ID=BSUD.804.1.p1.utr5p1;Parent=BSUD.804.1.p1
contig_119	transdecoder	five_prime_UTR	1706190	1706219	.	-	.	ID=BSUD.804.1.p1.utr5p2;Parent=BSUD.804.1.p1
contig_119	transdecoder	exon	1711003	1711138	.	-	.	ID=BSUD.804.1.p1.exon1;Parent=BSUD.804.1.p1
contig_119	transdecoder	exon	1706141	1706219	.	-	.	ID=BSUD.804.1.p1.exon2;Parent=BSUD.804.1.p1
contig_119	transdecoder	CDS	1706141	1706189	.	-	0	ID=cds.BSUD.804.1.p1;Parent=BSUD.804.1.p1
contig_119	transdecoder	exon	1704735	1704940	.	-	.	ID=BSUD.804.1.p1.exon3;Parent=BSUD.804.1.p1
contig_119	transdecoder	CDS	1704735	1704940	.	-	2	ID=cds.BSUD.804.1.p1;Parent=BSUD.804.1.p1
contig_119	transdecoder	exon	1701468	1702870	.	-	.	ID=BSUD.804.1.p1.exon4;Parent=BSUD.804.1.p1
contig_119	transdecoder	CDS	1702328	1702870	.	-	0	ID=cds.BSUD.804.1.p1;Parent=BSUD.804.1.p1
contig_119	transdecoder	three_prime_UTR	1701468	1702327	.	-	.	ID=BSUD.804.1.p1.utr3p1;Parent=BSUD.804.1.p1
contig_119	transdecoder	gene	1731264	1742464	.	-	.	ID=BSUD.810;Interpro=IPR006108 (3-hydroxyacyl-CoA dehydrogenase, C-terminal)---IPR006176 (3-hydroxyacyl-CoA dehydrogenase, NAD binding)---IPR006180 (3-hydroxyacyl-CoA dehydrogenase, conserved site)---IPR008927 (6-phosphogluconate dehydrogenase-like, C-terminal domain superfamily)---IPR013328 (6-phosphogluconate dehydrogenase, domain 2)---IPR036291 (NAD(P)-binding domain superfamily)
contig_119	transdecoder	mRNA	1731264	1742464	.	-	.	ID=BSUD.810.1.p1;Parent=BSUD.810;Interpro=IPR006108 (3-hydroxyacyl-CoA dehydrogenase, C-terminal)---IPR006176 (3-hydroxyacyl-CoA dehydrogenase, NAD binding)---IPR006180 (3-hydroxyacyl-CoA dehydrogenase, conserved site)---IPR008927 (6-phosphogluconate dehydrogenase-like, C-terminal domain superfamily)---IPR013328 (6-phosphogluconate dehydrogenase, domain 2)---IPR036291 (NAD(P)-binding domain superfamily)
contig_119	transdecoder	five_prime_UTR	1741776	1742464	.	-	.	ID=BSUD.810.1.p1.utr5p1;Parent=BSUD.810.1.p1
contig_119	transdecoder	exon	1741744	1742464	.	-	.	ID=BSUD.810.1.p1.exon1;Parent=BSUD.810.1.p1
contig_119	transdecoder	CDS	1741744	1741775	.	-	0	ID=cds.BSUD.810.1.p1;Parent=BSUD.810.1.p1
contig_119	transdecoder	exon	1740378	1740612	.	-	.	ID=BSUD.810.1.p1.exon2;Parent=BSUD.810.1.p1
contig_119	transdecoder	CDS	1740378	1740612	.	-	1	ID=cds.BSUD.810.1.p1;Parent=BSUD.810.1.p1
contig_119	transdecoder	exon	1738380	1738541	.	-	.	ID=BSUD.810.1.p1.exon3;Parent=BSUD.810.1.p1
contig_119	transdecoder	CDS	1738380	1738541	.	-	0	ID=cds.BSUD.810.1.p1;Parent=BSUD.810.1.p1
contig_119	transdecoder	exon	1736634	1736828	.	-	.	ID=BSUD.810.1.p1.exon4;Parent=BSUD.810.1.p1
contig_119	transdecoder	CDS	1736634	1736828	.	-	0	ID=cds.BSUD.810.1.p1;Parent=BSUD.810.1.p1
contig_119	transdecoder	exon	1734037	1734142	.	-	.	ID=BSUD.810.1.p1.exon5;Parent=BSUD.810.1.p1
contig_119	transdecoder	CDS	1734037	1734142	.	-	0	ID=cds.BSUD.810.1.p1;Parent=BSUD.810.1.p1
contig_119	transdecoder	exon	1731264	1732941	.	-	.	ID=BSUD.810.1.p1.exon6;Parent=BSUD.810.1.p1
contig_119	transdecoder	CDS	1732721	1732941	.	-	2	ID=cds.BSUD.810.1.p1;Parent=BSUD.810.1.p1
contig_119	transdecoder	three_prime_UTR	1731264	1732720	.	-	.	ID=BSUD.810.1.p1.utr3p1;Parent=BSUD.810.1.p1
contig_119	tRNAscan-SE	pseudogene_tRNA	1741469	1741538	29.4	-	.	ID=contig_119.trna51;Name=contig_119.tRNA51-GlyTCC;isotype=Gly;anticodon=TCC;gene_biotype=pseudogene
contig_119	tRNAscan-SE	exon	1741469	1741538	.	-	.	ID=contig_119.trna51.exon1;Parent=contig_119.trna51
contig_119	transdecoder	gene	1758531	1761852	.	+	.	ID=BSUD.811;Interpro=IPR027417 (P-loop containing nucleoside triphosphate hydrolase)---IPR039177 (Nonsense-mediated mRNA decay factor SMG9)
contig_119	transdecoder	mRNA	1758531	1761852	.	+	.	ID=BSUD.811.1.p1;Parent=BSUD.811;Interpro=IPR027417 (P-loop containing nucleoside triphosphate hydrolase)---IPR039177 (Nonsense-mediated mRNA decay factor SMG9)
contig_119	transdecoder	five_prime_UTR	1758531	1758747	.	+	.	ID=BSUD.811.1.p1.utr5p1;Parent=BSUD.811.1.p1
contig_119	transdecoder	exon	1758531	1761852	.	+	.	ID=BSUD.811.1.p1.exon1;Parent=BSUD.811.1.p1
contig_119	transdecoder	CDS	1758748	1760316	.	+	0	ID=cds.BSUD.811.1.p1;Parent=BSUD.811.1.p1
contig_119	transdecoder	three_prime_UTR	1760317	1761852	.	+	.	ID=BSUD.811.1.p1.utr3p1;Parent=BSUD.811.1.p1
contig_119	transdecoder	gene	1764300	1772515	.	+	.	ID=BSUD.812;Interpro=IPR003000 (Sirtuin family)---IPR026590 (Sirtuin family, catalytic core domain)---IPR029035 (DHS-like NAD/FAD-binding domain superfamily)
contig_119	transdecoder	mRNA	1764300	1772515	.	+	.	ID=BSUD.812.1.p1;Parent=BSUD.812;Interpro=IPR003000 (Sirtuin family)---IPR026590 (Sirtuin family, catalytic core domain)---IPR029035 (DHS-like NAD/FAD-binding domain superfamily)
contig_119	transdecoder	five_prime_UTR	1764300	1764655	.	+	.	ID=BSUD.812.1.p1.utr5p1;Parent=BSUD.812.1.p1
contig_119	transdecoder	five_prime_UTR	1765004	1765099	.	+	.	ID=BSUD.812.1.p1.utr5p2;Parent=BSUD.812.1.p1
contig_119	transdecoder	five_prime_UTR	1766234	1766299	.	+	.	ID=BSUD.812.1.p1.utr5p3;Parent=BSUD.812.1.p1
contig_119	transdecoder	exon	1764300	1764655	.	+	.	ID=BSUD.812.1.p1.exon1;Parent=BSUD.812.1.p1
contig_119	transdecoder	exon	1765004	1765099	.	+	.	ID=BSUD.812.1.p1.exon2;Parent=BSUD.812.1.p1
contig_119	transdecoder	exon	1766234	1766407	.	+	.	ID=BSUD.812.1.p1.exon3;Parent=BSUD.812.1.p1
contig_119	transdecoder	CDS	1766300	1766407	.	+	0	ID=cds.BSUD.812.1.p1;Parent=BSUD.812.1.p1
contig_119	transdecoder	exon	1766612	1766876	.	+	.	ID=BSUD.812.1.p1.exon4;Parent=BSUD.812.1.p1
contig_119	transdecoder	CDS	1766612	1766876	.	+	0	ID=cds.BSUD.812.1.p1;Parent=BSUD.812.1.p1
contig_119	transdecoder	exon	1767373	1767459	.	+	.	ID=BSUD.812.1.p1.exon5;Parent=BSUD.812.1.p1
contig_119	transdecoder	CDS	1767373	1767459	.	+	2	ID=cds.BSUD.812.1.p1;Parent=BSUD.812.1.p1
contig_119	transdecoder	exon	1768315	1768646	.	+	.	ID=BSUD.812.1.p1.exon6;Parent=BSUD.812.1.p1
contig_119	transdecoder	CDS	1768315	1768646	.	+	2	ID=cds.BSUD.812.1.p1;Parent=BSUD.812.1.p1
contig_119	transdecoder	exon	1768861	1769054	.	+	.	ID=BSUD.812.1.p1.exon7;Parent=BSUD.812.1.p1
contig_119	transdecoder	CDS	1768861	1769054	.	+	0	ID=cds.BSUD.812.1.p1;Parent=BSUD.812.1.p1
contig_119	transdecoder	exon	1770171	1772515	.	+	.	ID=BSUD.812.1.p1.exon8;Parent=BSUD.812.1.p1
contig_119	transdecoder	CDS	1770171	1770372	.	+	1	ID=cds.BSUD.812.1.p1;Parent=BSUD.812.1.p1
contig_119	transdecoder	three_prime_UTR	1770373	1772515	.	+	.	ID=BSUD.812.1.p1.utr3p1;Parent=BSUD.812.1.p1
contig_119	transdecoder	mRNA	1764443	1772515	.	+	.	ID=BSUD.812.2.p1;Parent=BSUD.812;Interpro=IPR003000 (Sirtuin family)---IPR026590 (Sirtuin family, catalytic core domain)---IPR029035 (DHS-like NAD/FAD-binding domain superfamily)
contig_119	transdecoder	five_prime_UTR	1764443	1764496	.	+	.	ID=BSUD.812.2.p1.utr5p1;Parent=BSUD.812.2.p1
contig_119	transdecoder	five_prime_UTR	1766234	1766299	.	+	.	ID=BSUD.812.2.p1.utr5p2;Parent=BSUD.812.2.p1
contig_119	transdecoder	exon	1764443	1764496	.	+	.	ID=BSUD.812.2.p1.exon1;Parent=BSUD.812.2.p1
contig_119	transdecoder	exon	1766234	1766407	.	+	.	ID=BSUD.812.2.p1.exon2;Parent=BSUD.812.2.p1
contig_119	transdecoder	CDS	1766300	1766407	.	+	0	ID=cds.BSUD.812.2.p1;Parent=BSUD.812.2.p1
contig_119	transdecoder	exon	1766612	1766876	.	+	.	ID=BSUD.812.2.p1.exon3;Parent=BSUD.812.2.p1
contig_119	transdecoder	CDS	1766612	1766876	.	+	0	ID=cds.BSUD.812.2.p1;Parent=BSUD.812.2.p1
contig_119	transdecoder	exon	1767373	1767459	.	+	.	ID=BSUD.812.2.p1.exon4;Parent=BSUD.812.2.p1
contig_119	transdecoder	CDS	1767373	1767459	.	+	2	ID=cds.BSUD.812.2.p1;Parent=BSUD.812.2.p1
contig_119	transdecoder	exon	1768315	1768646	.	+	.	ID=BSUD.812.2.p1.exon5;Parent=BSUD.812.2.p1
contig_119	transdecoder	CDS	1768315	1768646	.	+	2	ID=cds.BSUD.812.2.p1;Parent=BSUD.812.2.p1
contig_119	transdecoder	exon	1768861	1769054	.	+	.	ID=BSUD.812.2.p1.exon6;Parent=BSUD.812.2.p1
contig_119	transdecoder	CDS	1768861	1769054	.	+	0	ID=cds.BSUD.812.2.p1;Parent=BSUD.812.2.p1
contig_119	transdecoder	exon	1770171	1772515	.	+	.	ID=BSUD.812.2.p1.exon7;Parent=BSUD.812.2.p1
contig_119	transdecoder	CDS	1770171	1770372	.	+	1	ID=cds.BSUD.812.2.p1;Parent=BSUD.812.2.p1
contig_119	transdecoder	three_prime_UTR	1770373	1772515	.	+	.	ID=BSUD.812.2.p1.utr3p1;Parent=BSUD.812.2.p1
contig_119	transdecoder	mRNA	1764462	1772515	.	+	.	ID=BSUD.812.3.p1;Parent=BSUD.812;Interpro=IPR003000 (Sirtuin family)---IPR026590 (Sirtuin family, catalytic core domain)---IPR029035 (DHS-like NAD/FAD-binding domain superfamily)
contig_119	transdecoder	five_prime_UTR	1764462	1764496	.	+	.	ID=BSUD.812.3.p1.utr5p1;Parent=BSUD.812.3.p1
contig_119	transdecoder	five_prime_UTR	1764949	1765099	.	+	.	ID=BSUD.812.3.p1.utr5p2;Parent=BSUD.812.3.p1
contig_119	transdecoder	five_prime_UTR	1766234	1766299	.	+	.	ID=BSUD.812.3.p1.utr5p3;Parent=BSUD.812.3.p1
contig_119	transdecoder	exon	1764462	1764496	.	+	.	ID=BSUD.812.3.p1.exon1;Parent=BSUD.812.3.p1
contig_119	transdecoder	exon	1764949	1765099	.	+	.	ID=BSUD.812.3.p1.exon2;Parent=BSUD.812.3.p1
contig_119	transdecoder	exon	1766234	1766407	.	+	.	ID=BSUD.812.3.p1.exon3;Parent=BSUD.812.3.p1
contig_119	transdecoder	CDS	1766300	1766407	.	+	0	ID=cds.BSUD.812.3.p1;Parent=BSUD.812.3.p1
contig_119	transdecoder	exon	1766612	1766876	.	+	.	ID=BSUD.812.3.p1.exon4;Parent=BSUD.812.3.p1
contig_119	transdecoder	CDS	1766612	1766876	.	+	0	ID=cds.BSUD.812.3.p1;Parent=BSUD.812.3.p1
contig_119	transdecoder	exon	1767373	1767459	.	+	.	ID=BSUD.812.3.p1.exon5;Parent=BSUD.812.3.p1
contig_119	transdecoder	CDS	1767373	1767459	.	+	2	ID=cds.BSUD.812.3.p1;Parent=BSUD.812.3.p1
contig_119	transdecoder	exon	1768315	1768646	.	+	.	ID=BSUD.812.3.p1.exon6;Parent=BSUD.812.3.p1
contig_119	transdecoder	CDS	1768315	1768646	.	+	2	ID=cds.BSUD.812.3.p1;Parent=BSUD.812.3.p1
contig_119	transdecoder	exon	1768861	1769054	.	+	.	ID=BSUD.812.3.p1.exon7;Parent=BSUD.812.3.p1
contig_119	transdecoder	CDS	1768861	1769054	.	+	0	ID=cds.BSUD.812.3.p1;Parent=BSUD.812.3.p1
contig_119	transdecoder	exon	1770171	1772515	.	+	.	ID=BSUD.812.3.p1.exon8;Parent=BSUD.812.3.p1
contig_119	transdecoder	CDS	1770171	1770372	.	+	1	ID=cds.BSUD.812.3.p1;Parent=BSUD.812.3.p1
contig_119	transdecoder	three_prime_UTR	1770373	1772515	.	+	.	ID=BSUD.812.3.p1.utr3p1;Parent=BSUD.812.3.p1
contig_119	transdecoder	mRNA	1764470	1772515	.	+	.	ID=BSUD.812.4.p1;Parent=BSUD.812;Interpro=IPR003000 (Sirtuin family)---IPR026590 (Sirtuin family, catalytic core domain)---IPR029035 (DHS-like NAD/FAD-binding domain superfamily)
contig_119	transdecoder	five_prime_UTR	1764470	1764655	.	+	.	ID=BSUD.812.4.p1.utr5p1;Parent=BSUD.812.4.p1
contig_119	transdecoder	five_prime_UTR	1766234	1766299	.	+	.	ID=BSUD.812.4.p1.utr5p2;Parent=BSUD.812.4.p1
contig_119	transdecoder	exon	1764470	1764655	.	+	.	ID=BSUD.812.4.p1.exon1;Parent=BSUD.812.4.p1
contig_119	transdecoder	exon	1766234	1766407	.	+	.	ID=BSUD.812.4.p1.exon2;Parent=BSUD.812.4.p1
contig_119	transdecoder	CDS	1766300	1766407	.	+	0	ID=cds.BSUD.812.4.p1;Parent=BSUD.812.4.p1
contig_119	transdecoder	exon	1766612	1766876	.	+	.	ID=BSUD.812.4.p1.exon3;Parent=BSUD.812.4.p1
contig_119	transdecoder	CDS	1766612	1766876	.	+	0	ID=cds.BSUD.812.4.p1;Parent=BSUD.812.4.p1
contig_119	transdecoder	exon	1767373	1767459	.	+	.	ID=BSUD.812.4.p1.exon4;Parent=BSUD.812.4.p1
contig_119	transdecoder	CDS	1767373	1767459	.	+	2	ID=cds.BSUD.812.4.p1;Parent=BSUD.812.4.p1
contig_119	transdecoder	exon	1768315	1768646	.	+	.	ID=BSUD.812.4.p1.exon5;Parent=BSUD.812.4.p1
contig_119	transdecoder	CDS	1768315	1768646	.	+	2	ID=cds.BSUD.812.4.p1;Parent=BSUD.812.4.p1
contig_119	transdecoder	exon	1768861	1769054	.	+	.	ID=BSUD.812.4.p1.exon6;Parent=BSUD.812.4.p1
contig_119	transdecoder	CDS	1768861	1769054	.	+	0	ID=cds.BSUD.812.4.p1;Parent=BSUD.812.4.p1
contig_119	transdecoder	exon	1770171	1772515	.	+	.	ID=BSUD.812.4.p1.exon7;Parent=BSUD.812.4.p1
contig_119	transdecoder	CDS	1770171	1770372	.	+	1	ID=cds.BSUD.812.4.p1;Parent=BSUD.812.4.p1
contig_119	transdecoder	three_prime_UTR	1770373	1772515	.	+	.	ID=BSUD.812.4.p1.utr3p1;Parent=BSUD.812.4.p1
contig_119	tRNAscan-SE	pseudogene_tRNA	1769536	1769615	27.1	-	.	ID=contig_119.trna50;Name=contig_119.tRNA50-ArgTCT;isotype=Arg;anticodon=TCT;gene_biotype=pseudogene
contig_119	tRNAscan-SE	exon	1769536	1769615	.	-	.	ID=contig_119.trna50.exon1;Parent=contig_119.trna50
contig_119	transdecoder	gene	1773154	1813106	.	-	.	ID=BSUD.813;Interpro=IPR001440 (Tetratricopeptide repeat 1)---IPR003151 (PIK-related kinase, FAT)---IPR011990 (Tetratricopeptide-like helical domain superfamily)---IPR013618 (Protein O-mannosyl-transferase TMTC, DUF1736)---IPR019734 (Tetratricopeptide repeat)
contig_119	transdecoder	mRNA	1773154	1813106	.	-	.	ID=BSUD.813.1.p1;Parent=BSUD.813;Interpro=IPR001440 (Tetratricopeptide repeat 1)---IPR003151 (PIK-related kinase, FAT)---IPR011990 (Tetratricopeptide-like helical domain superfamily)---IPR013618 (Protein O-mannosyl-transferase TMTC, DUF1736)---IPR019734 (Tetratricopeptide repeat)
contig_119	transdecoder	five_prime_UTR	1812738	1813106	.	-	.	ID=BSUD.813.1.p1.utr5p1;Parent=BSUD.813.1.p1
contig_119	transdecoder	exon	1812520	1813106	.	-	.	ID=BSUD.813.1.p1.exon1;Parent=BSUD.813.1.p1
contig_119	transdecoder	CDS	1812520	1812737	.	-	0	ID=cds.BSUD.813.1.p1;Parent=BSUD.813.1.p1
contig_119	transdecoder	exon	1810559	1810736	.	-	.	ID=BSUD.813.1.p1.exon2;Parent=BSUD.813.1.p1
contig_119	transdecoder	CDS	1810559	1810736	.	-	1	ID=cds.BSUD.813.1.p1;Parent=BSUD.813.1.p1
contig_119	transdecoder	exon	1807851	1807924	.	-	.	ID=BSUD.813.1.p1.exon3;Parent=BSUD.813.1.p1
contig_119	transdecoder	CDS	1807851	1807924	.	-	0	ID=cds.BSUD.813.1.p1;Parent=BSUD.813.1.p1
contig_119	transdecoder	exon	1799529	1799735	.	-	.	ID=BSUD.813.1.p1.exon4;Parent=BSUD.813.1.p1
contig_119	transdecoder	CDS	1799529	1799735	.	-	1	ID=cds.BSUD.813.1.p1;Parent=BSUD.813.1.p1
contig_119	transdecoder	exon	1798329	1798398	.	-	.	ID=BSUD.813.1.p1.exon5;Parent=BSUD.813.1.p1
contig_119	transdecoder	CDS	1798329	1798398	.	-	1	ID=cds.BSUD.813.1.p1;Parent=BSUD.813.1.p1
contig_119	transdecoder	exon	1797474	1797577	.	-	.	ID=BSUD.813.1.p1.exon6;Parent=BSUD.813.1.p1
contig_119	transdecoder	CDS	1797474	1797577	.	-	0	ID=cds.BSUD.813.1.p1;Parent=BSUD.813.1.p1
contig_119	transdecoder	exon	1796229	1796412	.	-	.	ID=BSUD.813.1.p1.exon7;Parent=BSUD.813.1.p1
contig_119	transdecoder	CDS	1796229	1796412	.	-	1	ID=cds.BSUD.813.1.p1;Parent=BSUD.813.1.p1
contig_119	transdecoder	exon	1795155	1795300	.	-	.	ID=BSUD.813.1.p1.exon8;Parent=BSUD.813.1.p1
contig_119	transdecoder	CDS	1795155	1795300	.	-	0	ID=cds.BSUD.813.1.p1;Parent=BSUD.813.1.p1
contig_119	transdecoder	exon	1793169	1793333	.	-	.	ID=BSUD.813.1.p1.exon9;Parent=BSUD.813.1.p1
contig_119	transdecoder	CDS	1793169	1793333	.	-	1	ID=cds.BSUD.813.1.p1;Parent=BSUD.813.1.p1
contig_119	transdecoder	exon	1784188	1784301	.	-	.	ID=BSUD.813.1.p1.exon10;Parent=BSUD.813.1.p1
contig_119	transdecoder	CDS	1784188	1784301	.	-	1	ID=cds.BSUD.813.1.p1;Parent=BSUD.813.1.p1
contig_119	transdecoder	exon	1781919	1782062	.	-	.	ID=BSUD.813.1.p1.exon11;Parent=BSUD.813.1.p1
contig_119	transdecoder	CDS	1781919	1782062	.	-	1	ID=cds.BSUD.813.1.p1;Parent=BSUD.813.1.p1
contig_119	transdecoder	exon	1780390	1780598	.	-	.	ID=BSUD.813.1.p1.exon12;Parent=BSUD.813.1.p1
contig_119	transdecoder	CDS	1780390	1780598	.	-	1	ID=cds.BSUD.813.1.p1;Parent=BSUD.813.1.p1
contig_119	transdecoder	exon	1779240	1779375	.	-	.	ID=BSUD.813.1.p1.exon13;Parent=BSUD.813.1.p1
contig_119	transdecoder	CDS	1779240	1779375	.	-	2	ID=cds.BSUD.813.1.p1;Parent=BSUD.813.1.p1
contig_119	transdecoder	exon	1777951	1778098	.	-	.	ID=BSUD.813.1.p1.exon14;Parent=BSUD.813.1.p1
contig_119	transdecoder	CDS	1777951	1778098	.	-	1	ID=cds.BSUD.813.1.p1;Parent=BSUD.813.1.p1
contig_119	transdecoder	exon	1777607	1777744	.	-	.	ID=BSUD.813.1.p1.exon15;Parent=BSUD.813.1.p1
contig_119	transdecoder	CDS	1777607	1777744	.	-	0	ID=cds.BSUD.813.1.p1;Parent=BSUD.813.1.p1
contig_119	transdecoder	exon	1776550	1776675	.	-	.	ID=BSUD.813.1.p1.exon16;Parent=BSUD.813.1.p1
contig_119	transdecoder	CDS	1776550	1776675	.	-	0	ID=cds.BSUD.813.1.p1;Parent=BSUD.813.1.p1
contig_119	transdecoder	exon	1775687	1775764	.	-	.	ID=BSUD.813.1.p1.exon17;Parent=BSUD.813.1.p1
contig_119	transdecoder	CDS	1775687	1775764	.	-	0	ID=cds.BSUD.813.1.p1;Parent=BSUD.813.1.p1
contig_119	transdecoder	exon	1773154	1775579	.	-	.	ID=BSUD.813.1.p1.exon18;Parent=BSUD.813.1.p1
contig_119	transdecoder	CDS	1775466	1775579	.	-	0	ID=cds.BSUD.813.1.p1;Parent=BSUD.813.1.p1
contig_119	transdecoder	three_prime_UTR	1773154	1775465	.	-	.	ID=BSUD.813.1.p1.utr3p1;Parent=BSUD.813.1.p1
contig_119	tRNAscan-SE	pseudogene_tRNA	1809867	1809938	20.1	+	.	ID=contig_119.trna12;Name=contig_119.tRNA12-GlyTCC;isotype=Gly;anticodon=TCC;gene_biotype=pseudogene
contig_119	tRNAscan-SE	exon	1809867	1809938	.	+	.	ID=contig_119.trna12.exon1;Parent=contig_119.trna12
contig_119	transdecoder	gene	1814458	1819752	.	+	.	ID=BSUD.814;Interpro=IPR002110 (Ankyrin repeat)---IPR036770 (Ankyrin repeat-containing domain superfamily)
contig_119	transdecoder	mRNA	1814458	1819752	.	+	.	ID=BSUD.814.1.p1;Parent=BSUD.814;Interpro=IPR002110 (Ankyrin repeat)---IPR036770 (Ankyrin repeat-containing domain superfamily)
contig_119	transdecoder	five_prime_UTR	1814458	1814673	.	+	.	ID=BSUD.814.1.p1.utr5p1;Parent=BSUD.814.1.p1
contig_119	transdecoder	exon	1814458	1814724	.	+	.	ID=BSUD.814.1.p1.exon1;Parent=BSUD.814.1.p1
contig_119	transdecoder	CDS	1814674	1814724	.	+	0	ID=cds.BSUD.814.1.p1;Parent=BSUD.814.1.p1
contig_119	transdecoder	exon	1815762	1815886	.	+	.	ID=BSUD.814.1.p1.exon2;Parent=BSUD.814.1.p1
contig_119	transdecoder	CDS	1815762	1815886	.	+	0	ID=cds.BSUD.814.1.p1;Parent=BSUD.814.1.p1
contig_119	transdecoder	exon	1816217	1816351	.	+	.	ID=BSUD.814.1.p1.exon3;Parent=BSUD.814.1.p1
contig_119	transdecoder	CDS	1816217	1816351	.	+	1	ID=cds.BSUD.814.1.p1;Parent=BSUD.814.1.p1
contig_119	transdecoder	exon	1817132	1817184	.	+	.	ID=BSUD.814.1.p1.exon4;Parent=BSUD.814.1.p1
contig_119	transdecoder	CDS	1817132	1817184	.	+	1	ID=cds.BSUD.814.1.p1;Parent=BSUD.814.1.p1
contig_119	transdecoder	exon	1817900	1817958	.	+	.	ID=BSUD.814.1.p1.exon5;Parent=BSUD.814.1.p1
contig_119	transdecoder	CDS	1817900	1817958	.	+	2	ID=cds.BSUD.814.1.p1;Parent=BSUD.814.1.p1
contig_119	transdecoder	exon	1818521	1818628	.	+	.	ID=BSUD.814.1.p1.exon6;Parent=BSUD.814.1.p1
contig_119	transdecoder	CDS	1818521	1818628	.	+	0	ID=cds.BSUD.814.1.p1;Parent=BSUD.814.1.p1
contig_119	transdecoder	exon	1819580	1819752	.	+	.	ID=BSUD.814.1.p1.exon7;Parent=BSUD.814.1.p1
contig_119	transdecoder	CDS	1819580	1819690	.	+	0	ID=cds.BSUD.814.1.p1;Parent=BSUD.814.1.p1
contig_119	transdecoder	three_prime_UTR	1819691	1819752	.	+	.	ID=BSUD.814.1.p1.utr3p1;Parent=BSUD.814.1.p1
contig_119	transdecoder	mRNA	1814648	1819722	.	+	.	ID=BSUD.814.2.p1;Parent=BSUD.814;Interpro=IPR002110 (Ankyrin repeat)---IPR036770 (Ankyrin repeat-containing domain superfamily)
contig_119	transdecoder	exon	1814648	1814724	.	+	.	ID=BSUD.814.2.p1.exon1;Parent=BSUD.814.2.p1
contig_119	transdecoder	CDS	1814650	1814724	.	+	0	ID=cds.BSUD.814.2.p1;Parent=BSUD.814.2.p1
contig_119	transdecoder	exon	1815762	1815886	.	+	.	ID=BSUD.814.2.p1.exon2;Parent=BSUD.814.2.p1
contig_119	transdecoder	CDS	1815762	1815886	.	+	0	ID=cds.BSUD.814.2.p1;Parent=BSUD.814.2.p1
contig_119	transdecoder	exon	1816217	1816351	.	+	.	ID=BSUD.814.2.p1.exon3;Parent=BSUD.814.2.p1
contig_119	transdecoder	CDS	1816217	1816351	.	+	1	ID=cds.BSUD.814.2.p1;Parent=BSUD.814.2.p1
contig_119	transdecoder	exon	1817132	1817184	.	+	.	ID=BSUD.814.2.p1.exon4;Parent=BSUD.814.2.p1
contig_119	transdecoder	CDS	1817132	1817184	.	+	1	ID=cds.BSUD.814.2.p1;Parent=BSUD.814.2.p1
contig_119	transdecoder	exon	1817903	1817958	.	+	.	ID=BSUD.814.2.p1.exon5;Parent=BSUD.814.2.p1
contig_119	transdecoder	CDS	1817903	1817958	.	+	2	ID=cds.BSUD.814.2.p1;Parent=BSUD.814.2.p1
contig_119	transdecoder	exon	1818521	1818628	.	+	.	ID=BSUD.814.2.p1.exon6;Parent=BSUD.814.2.p1
contig_119	transdecoder	CDS	1818521	1818628	.	+	0	ID=cds.BSUD.814.2.p1;Parent=BSUD.814.2.p1
contig_119	transdecoder	exon	1819580	1819722	.	+	.	ID=BSUD.814.2.p1.exon7;Parent=BSUD.814.2.p1
contig_119	transdecoder	CDS	1819580	1819690	.	+	0	ID=cds.BSUD.814.2.p1;Parent=BSUD.814.2.p1
contig_119	transdecoder	three_prime_UTR	1819691	1819722	.	+	.	ID=BSUD.814.2.p1.utr3p1;Parent=BSUD.814.2.p1
contig_119	transdecoder	gene	1819884	1824206	.	-	.	ID=BSUD.815;Interpro=IPR002143 (Ribosomal protein L1)---IPR016095 (Ribosomal protein L1, 3-layer alpha/beta-sandwich)---IPR023673 (Ribosomal protein L1, conserved site)---IPR023674 (Ribosomal protein L1-like)---IPR028364 (Ribosomal protein L1/ribosomal biogenesis protein)
contig_119	transdecoder	mRNA	1819884	1824191	.	-	.	ID=BSUD.815.1.p1;Parent=BSUD.815;Interpro=IPR002143 (Ribosomal protein L1)---IPR016095 (Ribosomal protein L1, 3-layer alpha/beta-sandwich)---IPR023673 (Ribosomal protein L1, conserved site)---IPR023674 (Ribosomal protein L1-like)---IPR028364 (Ribosomal protein L1/ribosomal biogenesis protein)
contig_119	transdecoder	exon	1824127	1824191	.	-	.	ID=BSUD.815.1.p1.exon1;Parent=BSUD.815.1.p1
contig_119	transdecoder	CDS	1824127	1824191	.	-	0	ID=cds.BSUD.815.1.p1;Parent=BSUD.815.1.p1
contig_119	transdecoder	exon	1823809	1823964	.	-	.	ID=BSUD.815.1.p1.exon2;Parent=BSUD.815.1.p1
contig_119	transdecoder	CDS	1823809	1823964	.	-	1	ID=cds.BSUD.815.1.p1;Parent=BSUD.815.1.p1
contig_119	transdecoder	exon	1821064	1821212	.	-	.	ID=BSUD.815.1.p1.exon3;Parent=BSUD.815.1.p1
contig_119	transdecoder	CDS	1821064	1821212	.	-	1	ID=cds.BSUD.815.1.p1;Parent=BSUD.815.1.p1
contig_119	transdecoder	exon	1820516	1820688	.	-	.	ID=BSUD.815.1.p1.exon4;Parent=BSUD.815.1.p1
contig_119	transdecoder	CDS	1820516	1820688	.	-	2	ID=cds.BSUD.815.1.p1;Parent=BSUD.815.1.p1
contig_119	transdecoder	exon	1819884	1820042	.	-	.	ID=BSUD.815.1.p1.exon5;Parent=BSUD.815.1.p1
contig_119	transdecoder	CDS	1819884	1820042	.	-	0	ID=cds.BSUD.815.1.p1;Parent=BSUD.815.1.p1
contig_119	transdecoder	mRNA	1820516	1824206	.	-	.	ID=BSUD.815.2.p1;Parent=BSUD.815;Interpro=IPR002143 (Ribosomal protein L1)---IPR016095 (Ribosomal protein L1, 3-layer alpha/beta-sandwich)---IPR023673 (Ribosomal protein L1, conserved site)---IPR023674 (Ribosomal protein L1-like)---IPR028364 (Ribosomal protein L1/ribosomal biogenesis protein)
contig_119	transdecoder	five_prime_UTR	1823809	1824206	.	-	.	ID=BSUD.815.2.p1.utr5p1;Parent=BSUD.815.2.p1
contig_119	transdecoder	five_prime_UTR	1821188	1821212	.	-	.	ID=BSUD.815.2.p1.utr5p2;Parent=BSUD.815.2.p1
contig_119	transdecoder	exon	1823809	1824206	.	-	.	ID=BSUD.815.2.p1.exon1;Parent=BSUD.815.2.p1
contig_119	transdecoder	exon	1821064	1821212	.	-	.	ID=BSUD.815.2.p1.exon2;Parent=BSUD.815.2.p1
contig_119	transdecoder	CDS	1821064	1821187	.	-	0	ID=cds.BSUD.815.2.p1;Parent=BSUD.815.2.p1
contig_119	transdecoder	exon	1820516	1820688	.	-	.	ID=BSUD.815.2.p1.exon3;Parent=BSUD.815.2.p1
contig_119	transdecoder	CDS	1820516	1820688	.	-	2	ID=cds.BSUD.815.2.p1;Parent=BSUD.815.2.p1
contig_119	transdecoder	gene	1827209	1861298	.	+	.	ID=BSUD.805;Interpro=IPR000626 (Ubiquitin-like domain)---IPR001394 (Peptidase C19, ubiquitin carboxyl-terminal hydrolase)---IPR018200 (Ubiquitin specific protease, conserved site)---IPR028889 (Ubiquitin specific protease domain)---IPR038765 (Papain-like cysteine peptidase superfamily)---IPR045578 (Ubiquitin carboxyl-terminal hydrolase 47, C-terminal)
contig_119	transdecoder	mRNA	1827209	1861298	.	+	.	ID=BSUD.805.1.p1;Parent=BSUD.805;Interpro=IPR000626 (Ubiquitin-like domain)---IPR001394 (Peptidase C19, ubiquitin carboxyl-terminal hydrolase)---IPR018200 (Ubiquitin specific protease, conserved site)---IPR028889 (Ubiquitin specific protease domain)---IPR038765 (Papain-like cysteine peptidase superfamily)---IPR045578 (Ubiquitin carboxyl-terminal hydrolase 47, C-terminal)
contig_119	transdecoder	five_prime_UTR	1827209	1827322	.	+	.	ID=BSUD.805.1.p1.utr5p1;Parent=BSUD.805.1.p1
contig_119	transdecoder	exon	1827209	1827334	.	+	.	ID=BSUD.805.1.p1.exon1;Parent=BSUD.805.1.p1
contig_119	transdecoder	CDS	1827323	1827334	.	+	0	ID=cds.BSUD.805.1.p1;Parent=BSUD.805.1.p1
contig_119	transdecoder	exon	1831632	1831853	.	+	.	ID=BSUD.805.1.p1.exon2;Parent=BSUD.805.1.p1
contig_119	transdecoder	CDS	1831632	1831853	.	+	0	ID=cds.BSUD.805.1.p1;Parent=BSUD.805.1.p1
contig_119	transdecoder	exon	1832486	1832599	.	+	.	ID=BSUD.805.1.p1.exon3;Parent=BSUD.805.1.p1
contig_119	transdecoder	CDS	1832486	1832599	.	+	0	ID=cds.BSUD.805.1.p1;Parent=BSUD.805.1.p1
contig_119	transdecoder	exon	1832810	1832918	.	+	.	ID=BSUD.805.1.p1.exon4;Parent=BSUD.805.1.p1
contig_119	transdecoder	CDS	1832810	1832918	.	+	0	ID=cds.BSUD.805.1.p1;Parent=BSUD.805.1.p1
contig_119	transdecoder	exon	1833351	1833447	.	+	.	ID=BSUD.805.1.p1.exon5;Parent=BSUD.805.1.p1
contig_119	transdecoder	CDS	1833351	1833447	.	+	2	ID=cds.BSUD.805.1.p1;Parent=BSUD.805.1.p1
contig_119	transdecoder	exon	1833592	1833670	.	+	.	ID=BSUD.805.1.p1.exon6;Parent=BSUD.805.1.p1
contig_119	transdecoder	CDS	1833592	1833670	.	+	1	ID=cds.BSUD.805.1.p1;Parent=BSUD.805.1.p1
contig_119	transdecoder	exon	1833801	1833867	.	+	.	ID=BSUD.805.1.p1.exon7;Parent=BSUD.805.1.p1
contig_119	transdecoder	CDS	1833801	1833867	.	+	0	ID=cds.BSUD.805.1.p1;Parent=BSUD.805.1.p1
contig_119	transdecoder	exon	1834439	1834578	.	+	.	ID=BSUD.805.1.p1.exon8;Parent=BSUD.805.1.p1
contig_119	transdecoder	CDS	1834439	1834578	.	+	2	ID=cds.BSUD.805.1.p1;Parent=BSUD.805.1.p1
contig_119	transdecoder	exon	1835103	1835192	.	+	.	ID=BSUD.805.1.p1.exon9;Parent=BSUD.805.1.p1
contig_119	transdecoder	CDS	1835103	1835192	.	+	0	ID=cds.BSUD.805.1.p1;Parent=BSUD.805.1.p1
contig_119	transdecoder	exon	1835507	1835602	.	+	.	ID=BSUD.805.1.p1.exon10;Parent=BSUD.805.1.p1
contig_119	transdecoder	CDS	1835507	1835602	.	+	0	ID=cds.BSUD.805.1.p1;Parent=BSUD.805.1.p1
contig_119	transdecoder	exon	1835920	1836017	.	+	.	ID=BSUD.805.1.p1.exon11;Parent=BSUD.805.1.p1
contig_119	transdecoder	CDS	1835920	1836017	.	+	0	ID=cds.BSUD.805.1.p1;Parent=BSUD.805.1.p1
contig_119	transdecoder	exon	1836129	1836268	.	+	.	ID=BSUD.805.1.p1.exon12;Parent=BSUD.805.1.p1
contig_119	transdecoder	CDS	1836129	1836268	.	+	1	ID=cds.BSUD.805.1.p1;Parent=BSUD.805.1.p1
contig_119	transdecoder	exon	1837473	1837597	.	+	.	ID=BSUD.805.1.p1.exon13;Parent=BSUD.805.1.p1
contig_119	transdecoder	CDS	1837473	1837597	.	+	2	ID=cds.BSUD.805.1.p1;Parent=BSUD.805.1.p1
contig_119	transdecoder	exon	1839030	1839109	.	+	.	ID=BSUD.805.1.p1.exon14;Parent=BSUD.805.1.p1
contig_119	transdecoder	CDS	1839030	1839109	.	+	0	ID=cds.BSUD.805.1.p1;Parent=BSUD.805.1.p1
contig_119	transdecoder	exon	1839229	1839280	.	+	.	ID=BSUD.805.1.p1.exon15;Parent=BSUD.805.1.p1
contig_119	transdecoder	CDS	1839229	1839280	.	+	1	ID=cds.BSUD.805.1.p1;Parent=BSUD.805.1.p1
contig_119	transdecoder	exon	1839508	1839584	.	+	.	ID=BSUD.805.1.p1.exon16;Parent=BSUD.805.1.p1
contig_119	transdecoder	CDS	1839508	1839584	.	+	0	ID=cds.BSUD.805.1.p1;Parent=BSUD.805.1.p1
contig_119	transdecoder	exon	1839919	1839974	.	+	.	ID=BSUD.805.1.p1.exon17;Parent=BSUD.805.1.p1
contig_119	transdecoder	CDS	1839919	1839974	.	+	1	ID=cds.BSUD.805.1.p1;Parent=BSUD.805.1.p1
contig_119	transdecoder	exon	1840250	1840362	.	+	.	ID=BSUD.805.1.p1.exon18;Parent=BSUD.805.1.p1
contig_119	transdecoder	CDS	1840250	1840362	.	+	2	ID=cds.BSUD.805.1.p1;Parent=BSUD.805.1.p1
contig_119	transdecoder	exon	1840711	1840815	.	+	.	ID=BSUD.805.1.p1.exon19;Parent=BSUD.805.1.p1
contig_119	transdecoder	CDS	1840711	1840815	.	+	0	ID=cds.BSUD.805.1.p1;Parent=BSUD.805.1.p1
contig_119	transdecoder	exon	1842307	1842514	.	+	.	ID=BSUD.805.1.p1.exon20;Parent=BSUD.805.1.p1
contig_119	transdecoder	CDS	1842307	1842514	.	+	0	ID=cds.BSUD.805.1.p1;Parent=BSUD.805.1.p1
contig_119	transdecoder	exon	1843309	1843424	.	+	.	ID=BSUD.805.1.p1.exon21;Parent=BSUD.805.1.p1
contig_119	transdecoder	CDS	1843309	1843424	.	+	2	ID=cds.BSUD.805.1.p1;Parent=BSUD.805.1.p1
contig_119	transdecoder	exon	1843524	1843643	.	+	.	ID=BSUD.805.1.p1.exon22;Parent=BSUD.805.1.p1
contig_119	transdecoder	CDS	1843524	1843643	.	+	0	ID=cds.BSUD.805.1.p1;Parent=BSUD.805.1.p1
contig_119	transdecoder	exon	1844010	1844133	.	+	.	ID=BSUD.805.1.p1.exon23;Parent=BSUD.805.1.p1
contig_119	transdecoder	CDS	1844010	1844133	.	+	0	ID=cds.BSUD.805.1.p1;Parent=BSUD.805.1.p1
contig_119	transdecoder	exon	1847750	1849006	.	+	.	ID=BSUD.805.1.p1.exon24;Parent=BSUD.805.1.p1
contig_119	transdecoder	CDS	1847750	1849006	.	+	2	ID=cds.BSUD.805.1.p1;Parent=BSUD.805.1.p1
contig_119	transdecoder	exon	1850297	1850388	.	+	.	ID=BSUD.805.1.p1.exon25;Parent=BSUD.805.1.p1
contig_119	transdecoder	CDS	1850297	1850388	.	+	2	ID=cds.BSUD.805.1.p1;Parent=BSUD.805.1.p1
contig_119	transdecoder	exon	1850581	1850661	.	+	.	ID=BSUD.805.1.p1.exon26;Parent=BSUD.805.1.p1
contig_119	transdecoder	CDS	1850581	1850661	.	+	0	ID=cds.BSUD.805.1.p1;Parent=BSUD.805.1.p1
contig_119	transdecoder	exon	1851614	1851694	.	+	.	ID=BSUD.805.1.p1.exon27;Parent=BSUD.805.1.p1
contig_119	transdecoder	CDS	1851614	1851694	.	+	0	ID=cds.BSUD.805.1.p1;Parent=BSUD.805.1.p1
contig_119	transdecoder	exon	1851951	1852066	.	+	.	ID=BSUD.805.1.p1.exon28;Parent=BSUD.805.1.p1
contig_119	transdecoder	CDS	1851951	1852066	.	+	0	ID=cds.BSUD.805.1.p1;Parent=BSUD.805.1.p1
contig_119	transdecoder	exon	1852201	1852319	.	+	.	ID=BSUD.805.1.p1.exon29;Parent=BSUD.805.1.p1
contig_119	transdecoder	CDS	1852201	1852319	.	+	1	ID=cds.BSUD.805.1.p1;Parent=BSUD.805.1.p1
contig_119	transdecoder	exon	1852691	1852821	.	+	.	ID=BSUD.805.1.p1.exon30;Parent=BSUD.805.1.p1
contig_119	transdecoder	CDS	1852691	1852821	.	+	2	ID=cds.BSUD.805.1.p1;Parent=BSUD.805.1.p1
contig_119	transdecoder	exon	1853014	1853061	.	+	.	ID=BSUD.805.1.p1.exon31;Parent=BSUD.805.1.p1
contig_119	transdecoder	CDS	1853014	1853061	.	+	0	ID=cds.BSUD.805.1.p1;Parent=BSUD.805.1.p1
contig_119	transdecoder	exon	1853761	1853891	.	+	.	ID=BSUD.805.1.p1.exon32;Parent=BSUD.805.1.p1
contig_119	transdecoder	CDS	1853761	1853891	.	+	0	ID=cds.BSUD.805.1.p1;Parent=BSUD.805.1.p1
contig_119	transdecoder	exon	1855239	1855307	.	+	.	ID=BSUD.805.1.p1.exon33;Parent=BSUD.805.1.p1
contig_119	transdecoder	CDS	1855239	1855307	.	+	1	ID=cds.BSUD.805.1.p1;Parent=BSUD.805.1.p1
contig_119	transdecoder	exon	1856495	1861298	.	+	.	ID=BSUD.805.1.p1.exon34;Parent=BSUD.805.1.p1
contig_119	transdecoder	CDS	1856495	1856606	.	+	1	ID=cds.BSUD.805.1.p1;Parent=BSUD.805.1.p1
contig_119	transdecoder	three_prime_UTR	1856607	1861298	.	+	.	ID=BSUD.805.1.p1.utr3p1;Parent=BSUD.805.1.p1
contig_119	tRNAscan-SE	pseudogene_tRNA	1843012	1843079	25.3	-	.	ID=contig_119.trna49;Name=contig_119.tRNA49-ArgTCT;isotype=Arg;anticodon=TCT;gene_biotype=pseudogene
contig_119	tRNAscan-SE	exon	1843012	1843079	.	-	.	ID=contig_119.trna49.exon1;Parent=contig_119.trna49
contig_119	transdecoder	gene	1861957	1965049	.	-	.	ID=BSUD.806;Interpro=IPR011598 (Myc-type, basic helix-loop-helix (bHLH) domain)---IPR036638 (Helix-loop-helix DNA-binding domain superfamily)
contig_119	transdecoder	mRNA	1861957	1879745	.	-	.	ID=BSUD.806.1.p1;Parent=BSUD.806;Interpro=IPR011598 (Myc-type, basic helix-loop-helix (bHLH) domain)---IPR036638 (Helix-loop-helix DNA-binding domain superfamily)
contig_119	transdecoder	five_prime_UTR	1879504	1879745	.	-	.	ID=BSUD.806.1.p1.utr5p1;Parent=BSUD.806.1.p1
contig_119	transdecoder	exon	1879483	1879745	.	-	.	ID=BSUD.806.1.p1.exon1;Parent=BSUD.806.1.p1
contig_119	transdecoder	CDS	1879483	1879503	.	-	0	ID=cds.BSUD.806.1.p1;Parent=BSUD.806.1.p1
contig_119	transdecoder	exon	1874992	1875162	.	-	.	ID=BSUD.806.1.p1.exon2;Parent=BSUD.806.1.p1
contig_119	transdecoder	CDS	1874992	1875162	.	-	0	ID=cds.BSUD.806.1.p1;Parent=BSUD.806.1.p1
contig_119	transdecoder	exon	1872260	1872344	.	-	.	ID=BSUD.806.1.p1.exon3;Parent=BSUD.806.1.p1
contig_119	transdecoder	CDS	1872260	1872344	.	-	0	ID=cds.BSUD.806.1.p1;Parent=BSUD.806.1.p1
contig_119	transdecoder	exon	1870948	1871047	.	-	.	ID=BSUD.806.1.p1.exon4;Parent=BSUD.806.1.p1
contig_119	transdecoder	CDS	1870948	1871047	.	-	2	ID=cds.BSUD.806.1.p1;Parent=BSUD.806.1.p1
contig_119	transdecoder	exon	1870600	1870708	.	-	.	ID=BSUD.806.1.p1.exon5;Parent=BSUD.806.1.p1
contig_119	transdecoder	CDS	1870600	1870708	.	-	1	ID=cds.BSUD.806.1.p1;Parent=BSUD.806.1.p1
contig_119	transdecoder	exon	1867201	1867330	.	-	.	ID=BSUD.806.1.p1.exon6;Parent=BSUD.806.1.p1
contig_119	transdecoder	CDS	1867201	1867330	.	-	0	ID=cds.BSUD.806.1.p1;Parent=BSUD.806.1.p1
contig_119	transdecoder	exon	1861957	1865810	.	-	.	ID=BSUD.806.1.p1.exon7;Parent=BSUD.806.1.p1
contig_119	transdecoder	CDS	1863595	1865810	.	-	2	ID=cds.BSUD.806.1.p1;Parent=BSUD.806.1.p1
contig_119	transdecoder	three_prime_UTR	1861957	1863594	.	-	.	ID=BSUD.806.1.p1.utr3p1;Parent=BSUD.806.1.p1
contig_119	transdecoder	mRNA	1862978	1965049	.	-	.	ID=BSUD.806.2.p1;Parent=BSUD.806;Interpro=IPR011598 (Myc-type, basic helix-loop-helix (bHLH) domain)---IPR036638 (Helix-loop-helix DNA-binding domain superfamily)
contig_119	transdecoder	five_prime_UTR	1964756	1965049	.	-	.	ID=BSUD.806.2.p1.utr5p1;Parent=BSUD.806.2.p1
contig_119	transdecoder	five_prime_UTR	1950001	1950474	.	-	.	ID=BSUD.806.2.p1.utr5p2;Parent=BSUD.806.2.p1
contig_119	transdecoder	exon	1964756	1965049	.	-	.	ID=BSUD.806.2.p1.exon1;Parent=BSUD.806.2.p1
contig_119	transdecoder	exon	1949986	1950474	.	-	.	ID=BSUD.806.2.p1.exon2;Parent=BSUD.806.2.p1
contig_119	transdecoder	CDS	1949986	1950000	.	-	0	ID=cds.BSUD.806.2.p1;Parent=BSUD.806.2.p1
contig_119	transdecoder	exon	1874992	1875162	.	-	.	ID=BSUD.806.2.p1.exon3;Parent=BSUD.806.2.p1
contig_119	transdecoder	CDS	1874992	1875162	.	-	0	ID=cds.BSUD.806.2.p1;Parent=BSUD.806.2.p1
contig_119	transdecoder	exon	1872260	1872344	.	-	.	ID=BSUD.806.2.p1.exon4;Parent=BSUD.806.2.p1
contig_119	transdecoder	CDS	1872260	1872344	.	-	0	ID=cds.BSUD.806.2.p1;Parent=BSUD.806.2.p1
contig_119	transdecoder	exon	1870948	1871047	.	-	.	ID=BSUD.806.2.p1.exon5;Parent=BSUD.806.2.p1
contig_119	transdecoder	CDS	1870948	1871047	.	-	2	ID=cds.BSUD.806.2.p1;Parent=BSUD.806.2.p1
contig_119	transdecoder	exon	1870600	1870708	.	-	.	ID=BSUD.806.2.p1.exon6;Parent=BSUD.806.2.p1
contig_119	transdecoder	CDS	1870600	1870708	.	-	1	ID=cds.BSUD.806.2.p1;Parent=BSUD.806.2.p1
contig_119	transdecoder	exon	1867201	1867330	.	-	.	ID=BSUD.806.2.p1.exon7;Parent=BSUD.806.2.p1
contig_119	transdecoder	CDS	1867201	1867330	.	-	0	ID=cds.BSUD.806.2.p1;Parent=BSUD.806.2.p1
contig_119	transdecoder	exon	1862978	1865810	.	-	.	ID=BSUD.806.2.p1.exon8;Parent=BSUD.806.2.p1
contig_119	transdecoder	CDS	1863595	1865810	.	-	2	ID=cds.BSUD.806.2.p1;Parent=BSUD.806.2.p1
contig_119	transdecoder	three_prime_UTR	1862978	1863594	.	-	.	ID=BSUD.806.2.p1.utr3p1;Parent=BSUD.806.2.p1
contig_119	transdecoder	mRNA	1864453	1908476	.	-	.	ID=BSUD.806.3.p1;Parent=BSUD.806;Interpro=IPR011598 (Myc-type, basic helix-loop-helix (bHLH) domain)---IPR036638 (Helix-loop-helix DNA-binding domain superfamily)
contig_119	transdecoder	five_prime_UTR	1908207	1908476	.	-	.	ID=BSUD.806.3.p1.utr5p1;Parent=BSUD.806.3.p1
contig_119	transdecoder	five_prime_UTR	1890288	1890571	.	-	.	ID=BSUD.806.3.p1.utr5p2;Parent=BSUD.806.3.p1
contig_119	transdecoder	exon	1908207	1908476	.	-	.	ID=BSUD.806.3.p1.exon1;Parent=BSUD.806.3.p1
contig_119	transdecoder	exon	1890093	1890571	.	-	.	ID=BSUD.806.3.p1.exon2;Parent=BSUD.806.3.p1
contig_119	transdecoder	CDS	1890093	1890287	.	-	0	ID=cds.BSUD.806.3.p1;Parent=BSUD.806.3.p1
contig_119	transdecoder	exon	1874992	1875162	.	-	.	ID=BSUD.806.3.p1.exon3;Parent=BSUD.806.3.p1
contig_119	transdecoder	CDS	1874992	1875162	.	-	0	ID=cds.BSUD.806.3.p1;Parent=BSUD.806.3.p1
contig_119	transdecoder	exon	1872260	1872344	.	-	.	ID=BSUD.806.3.p1.exon4;Parent=BSUD.806.3.p1
contig_119	transdecoder	CDS	1872260	1872344	.	-	0	ID=cds.BSUD.806.3.p1;Parent=BSUD.806.3.p1
contig_119	transdecoder	exon	1870948	1871047	.	-	.	ID=BSUD.806.3.p1.exon5;Parent=BSUD.806.3.p1
contig_119	transdecoder	CDS	1870948	1871047	.	-	2	ID=cds.BSUD.806.3.p1;Parent=BSUD.806.3.p1
contig_119	transdecoder	exon	1870600	1870708	.	-	.	ID=BSUD.806.3.p1.exon6;Parent=BSUD.806.3.p1
contig_119	transdecoder	CDS	1870600	1870708	.	-	1	ID=cds.BSUD.806.3.p1;Parent=BSUD.806.3.p1
contig_119	transdecoder	exon	1867201	1867330	.	-	.	ID=BSUD.806.3.p1.exon7;Parent=BSUD.806.3.p1
contig_119	transdecoder	CDS	1867201	1867330	.	-	0	ID=cds.BSUD.806.3.p1;Parent=BSUD.806.3.p1
contig_119	transdecoder	exon	1864453	1865810	.	-	.	ID=BSUD.806.3.p1.exon8;Parent=BSUD.806.3.p1
contig_119	transdecoder	CDS	1864453	1865810	.	-	2	ID=cds.BSUD.806.3.p1;Parent=BSUD.806.3.p1
contig_119	tRNAscan-SE	pseudogene_tRNA	1869162	1869231	20.8	+	.	ID=contig_119.trna13;Name=contig_119.tRNA13-ArgCCG;isotype=Arg;anticodon=CCG;gene_biotype=pseudogene
contig_119	tRNAscan-SE	exon	1869162	1869231	.	+	.	ID=contig_119.trna13.exon1;Parent=contig_119.trna13
contig_119	tRNAscan-SE	pseudogene_tRNA	1903844	1903917	20.0	+	.	ID=contig_119.trna14;Name=contig_119.tRNA14-GlyTCC;isotype=Gly;anticodon=TCC;gene_biotype=pseudogene
contig_119	tRNAscan-SE	exon	1903844	1903917	.	+	.	ID=contig_119.trna14.exon1;Parent=contig_119.trna14
contig_119	tRNAscan-SE	pseudogene_tRNA	1920455	1920523	25.3	-	.	ID=contig_119.trna48;Name=contig_119.tRNA48-GlyTCC;isotype=Gly;anticodon=TCC;gene_biotype=pseudogene
contig_119	tRNAscan-SE	exon	1920455	1920523	.	-	.	ID=contig_119.trna48.exon1;Parent=contig_119.trna48
contig_119	tRNAscan-SE	pseudogene_tRNA	1939944	1940013	35.5	+	.	ID=contig_119.trna15;Name=contig_119.tRNA15-GlyTCC;isotype=Gly;anticodon=TCC;gene_biotype=pseudogene
contig_119	tRNAscan-SE	exon	1939944	1940013	.	+	.	ID=contig_119.trna15.exon1;Parent=contig_119.trna15
contig_119	tRNAscan-SE	pseudogene_tRNA	1953817	1953885	20.3	+	.	ID=contig_119.trna16;Name=contig_119.tRNA16-GlyTCC;isotype=Gly;anticodon=TCC;gene_biotype=pseudogene
contig_119	tRNAscan-SE	exon	1953817	1953885	.	+	.	ID=contig_119.trna16.exon1;Parent=contig_119.trna16
contig_119	transdecoder	gene	1982336	2008923	.	-	.	ID=BSUD.807;Interpro=IPR000172 (Glucose-methanol-choline oxidoreductase, N-terminal)---IPR007867 (Glucose-methanol-choline oxidoreductase, C-terminal)---IPR012132 (Glucose-methanol-choline oxidoreductase)---IPR036188 (FAD/NAD(P)-binding domain superfamily)
contig_119	transdecoder	mRNA	1982336	2008923	.	-	.	ID=BSUD.807.1.p1;Parent=BSUD.807;Interpro=IPR000172 (Glucose-methanol-choline oxidoreductase, N-terminal)---IPR007867 (Glucose-methanol-choline oxidoreductase, C-terminal)---IPR012132 (Glucose-methanol-choline oxidoreductase)---IPR036188 (FAD/NAD(P)-binding domain superfamily)
contig_119	transdecoder	exon	2008730	2008923	.	-	.	ID=BSUD.807.1.p1.exon1;Parent=BSUD.807.1.p1
contig_119	transdecoder	CDS	2008730	2008922	.	-	0	ID=cds.BSUD.807.1.p1;Parent=BSUD.807.1.p1
contig_119	transdecoder	exon	2004671	2004879	.	-	.	ID=BSUD.807.1.p1.exon2;Parent=BSUD.807.1.p1
contig_119	transdecoder	CDS	2004671	2004879	.	-	2	ID=cds.BSUD.807.1.p1;Parent=BSUD.807.1.p1
contig_119	transdecoder	exon	2004184	2004376	.	-	.	ID=BSUD.807.1.p1.exon3;Parent=BSUD.807.1.p1
contig_119	transdecoder	CDS	2004184	2004376	.	-	0	ID=cds.BSUD.807.1.p1;Parent=BSUD.807.1.p1
contig_119	transdecoder	exon	2001806	2001934	.	-	.	ID=BSUD.807.1.p1.exon4;Parent=BSUD.807.1.p1
contig_119	transdecoder	CDS	2001806	2001934	.	-	2	ID=cds.BSUD.807.1.p1;Parent=BSUD.807.1.p1
contig_119	transdecoder	exon	2000788	2000909	.	-	.	ID=BSUD.807.1.p1.exon5;Parent=BSUD.807.1.p1
contig_119	transdecoder	CDS	2000788	2000909	.	-	2	ID=cds.BSUD.807.1.p1;Parent=BSUD.807.1.p1
contig_119	transdecoder	exon	1999833	2000000	.	-	.	ID=BSUD.807.1.p1.exon6;Parent=BSUD.807.1.p1
contig_119	transdecoder	CDS	1999833	2000000	.	-	0	ID=cds.BSUD.807.1.p1;Parent=BSUD.807.1.p1
contig_119	transdecoder	exon	1995728	1995878	.	-	.	ID=BSUD.807.1.p1.exon7;Parent=BSUD.807.1.p1
contig_119	transdecoder	CDS	1995728	1995878	.	-	0	ID=cds.BSUD.807.1.p1;Parent=BSUD.807.1.p1
contig_119	transdecoder	exon	1994557	1994693	.	-	.	ID=BSUD.807.1.p1.exon8;Parent=BSUD.807.1.p1
contig_119	transdecoder	CDS	1994557	1994693	.	-	2	ID=cds.BSUD.807.1.p1;Parent=BSUD.807.1.p1
contig_119	transdecoder	exon	1990591	1990768	.	-	.	ID=BSUD.807.1.p1.exon9;Parent=BSUD.807.1.p1
contig_119	transdecoder	CDS	1990591	1990768	.	-	0	ID=cds.BSUD.807.1.p1;Parent=BSUD.807.1.p1
contig_119	transdecoder	exon	1988809	1989034	.	-	.	ID=BSUD.807.1.p1.exon10;Parent=BSUD.807.1.p1
contig_119	transdecoder	CDS	1988809	1989034	.	-	2	ID=cds.BSUD.807.1.p1;Parent=BSUD.807.1.p1
contig_119	transdecoder	exon	1982336	1988038	.	-	.	ID=BSUD.807.1.p1.exon11;Parent=BSUD.807.1.p1
contig_119	transdecoder	CDS	1987885	1988038	.	-	1	ID=cds.BSUD.807.1.p1;Parent=BSUD.807.1.p1
contig_119	transdecoder	three_prime_UTR	1982336	1987884	.	-	.	ID=BSUD.807.1.p1.utr3p1;Parent=BSUD.807.1.p1
contig_119	transdecoder	mRNA	1985015	2008923	.	-	.	ID=BSUD.807.2.p1;Parent=BSUD.807;Interpro=IPR000172 (Glucose-methanol-choline oxidoreductase, N-terminal)---IPR007867 (Glucose-methanol-choline oxidoreductase, C-terminal)---IPR012132 (Glucose-methanol-choline oxidoreductase)---IPR036188 (FAD/NAD(P)-binding domain superfamily)
contig_119	transdecoder	exon	2008730	2008923	.	-	.	ID=BSUD.807.2.p1.exon1;Parent=BSUD.807.2.p1
contig_119	transdecoder	CDS	2008730	2008922	.	-	0	ID=cds.BSUD.807.2.p1;Parent=BSUD.807.2.p1
contig_119	transdecoder	exon	2004671	2004879	.	-	.	ID=BSUD.807.2.p1.exon2;Parent=BSUD.807.2.p1
contig_119	transdecoder	CDS	2004671	2004879	.	-	2	ID=cds.BSUD.807.2.p1;Parent=BSUD.807.2.p1
contig_119	transdecoder	exon	2004184	2004376	.	-	.	ID=BSUD.807.2.p1.exon3;Parent=BSUD.807.2.p1
contig_119	transdecoder	CDS	2004184	2004376	.	-	0	ID=cds.BSUD.807.2.p1;Parent=BSUD.807.2.p1
contig_119	transdecoder	exon	2001806	2001934	.	-	.	ID=BSUD.807.2.p1.exon4;Parent=BSUD.807.2.p1
contig_119	transdecoder	CDS	2001806	2001934	.	-	2	ID=cds.BSUD.807.2.p1;Parent=BSUD.807.2.p1
contig_119	transdecoder	exon	2000788	2000909	.	-	.	ID=BSUD.807.2.p1.exon5;Parent=BSUD.807.2.p1
contig_119	transdecoder	CDS	2000788	2000909	.	-	2	ID=cds.BSUD.807.2.p1;Parent=BSUD.807.2.p1
contig_119	transdecoder	exon	1999833	2000000	.	-	.	ID=BSUD.807.2.p1.exon6;Parent=BSUD.807.2.p1
contig_119	transdecoder	CDS	1999833	2000000	.	-	0	ID=cds.BSUD.807.2.p1;Parent=BSUD.807.2.p1
contig_119	transdecoder	exon	1995728	1995878	.	-	.	ID=BSUD.807.2.p1.exon7;Parent=BSUD.807.2.p1
contig_119	transdecoder	CDS	1995728	1995878	.	-	0	ID=cds.BSUD.807.2.p1;Parent=BSUD.807.2.p1
contig_119	transdecoder	exon	1994557	1994693	.	-	.	ID=BSUD.807.2.p1.exon8;Parent=BSUD.807.2.p1
contig_119	transdecoder	CDS	1994557	1994693	.	-	2	ID=cds.BSUD.807.2.p1;Parent=BSUD.807.2.p1
contig_119	transdecoder	exon	1990591	1990768	.	-	.	ID=BSUD.807.2.p1.exon9;Parent=BSUD.807.2.p1
contig_119	transdecoder	CDS	1990591	1990768	.	-	0	ID=cds.BSUD.807.2.p1;Parent=BSUD.807.2.p1
contig_119	transdecoder	exon	1988809	1989034	.	-	.	ID=BSUD.807.2.p1.exon10;Parent=BSUD.807.2.p1
contig_119	transdecoder	CDS	1988809	1989034	.	-	2	ID=cds.BSUD.807.2.p1;Parent=BSUD.807.2.p1
contig_119	transdecoder	exon	1987401	1988038	.	-	.	ID=BSUD.807.2.p1.exon11;Parent=BSUD.807.2.p1
contig_119	transdecoder	CDS	1987885	1988038	.	-	1	ID=cds.BSUD.807.2.p1;Parent=BSUD.807.2.p1
contig_119	transdecoder	exon	1985015	1985331	.	-	.	ID=BSUD.807.2.p1.exon12;Parent=BSUD.807.2.p1
contig_119	transdecoder	three_prime_UTR	1987401	1987884	.	-	.	ID=BSUD.807.2.p1.utr3p1;Parent=BSUD.807.2.p1
contig_119	transdecoder	three_prime_UTR	1985015	1985331	.	-	.	ID=BSUD.807.2.p1.utr3p2;Parent=BSUD.807.2.p1
contig_119	tRNAscan-SE	tRNA	2002764	2002835	40.3	+	.	ID=contig_119.trna17;Name=contig_119.tRNA17-iMetCAT;isotype=iMet;anticodon=CAT;gene_biotype=tRNA
contig_119	tRNAscan-SE	exon	2002764	2002835	.	+	.	ID=contig_119.trna17.exon1;Parent=contig_119.trna17
contig_119	transdecoder	gene	2035167	2060837	.	-	.	ID=BSUD.809;Interpro=IPR000172 (Glucose-methanol-choline oxidoreductase, N-terminal)---IPR007867 (Glucose-methanol-choline oxidoreductase, C-terminal)---IPR012132 (Glucose-methanol-choline oxidoreductase)---IPR036188 (FAD/NAD(P)-binding domain superfamily)
contig_119	transdecoder	mRNA	2035167	2060837	.	-	.	ID=BSUD.809.1.p1;Parent=BSUD.809;Interpro=IPR000172 (Glucose-methanol-choline oxidoreductase, N-terminal)---IPR007867 (Glucose-methanol-choline oxidoreductase, C-terminal)---IPR012132 (Glucose-methanol-choline oxidoreductase)---IPR036188 (FAD/NAD(P)-binding domain superfamily)
contig_119	transdecoder	five_prime_UTR	2060704	2060837	.	-	.	ID=BSUD.809.1.p1.utr5p1;Parent=BSUD.809.1.p1
contig_119	transdecoder	exon	2060568	2060837	.	-	.	ID=BSUD.809.1.p1.exon1;Parent=BSUD.809.1.p1
contig_119	transdecoder	CDS	2060568	2060703	.	-	0	ID=cds.BSUD.809.1.p1;Parent=BSUD.809.1.p1
contig_119	transdecoder	exon	2059152	2059360	.	-	.	ID=BSUD.809.1.p1.exon2;Parent=BSUD.809.1.p1
contig_119	transdecoder	CDS	2059152	2059360	.	-	2	ID=cds.BSUD.809.1.p1;Parent=BSUD.809.1.p1
contig_119	transdecoder	exon	2053613	2053805	.	-	.	ID=BSUD.809.1.p1.exon3;Parent=BSUD.809.1.p1
contig_119	transdecoder	CDS	2053613	2053805	.	-	0	ID=cds.BSUD.809.1.p1;Parent=BSUD.809.1.p1
contig_119	transdecoder	exon	2051385	2051516	.	-	.	ID=BSUD.809.1.p1.exon4;Parent=BSUD.809.1.p1
contig_119	transdecoder	CDS	2051385	2051516	.	-	2	ID=cds.BSUD.809.1.p1;Parent=BSUD.809.1.p1
contig_119	transdecoder	exon	2050459	2050580	.	-	.	ID=BSUD.809.1.p1.exon5;Parent=BSUD.809.1.p1
contig_119	transdecoder	CDS	2050459	2050580	.	-	2	ID=cds.BSUD.809.1.p1;Parent=BSUD.809.1.p1
contig_119	transdecoder	exon	2044453	2044620	.	-	.	ID=BSUD.809.1.p1.exon6;Parent=BSUD.809.1.p1
contig_119	transdecoder	CDS	2044453	2044620	.	-	0	ID=cds.BSUD.809.1.p1;Parent=BSUD.809.1.p1
contig_119	transdecoder	exon	2043808	2043958	.	-	.	ID=BSUD.809.1.p1.exon7;Parent=BSUD.809.1.p1
contig_119	transdecoder	CDS	2043808	2043958	.	-	0	ID=cds.BSUD.809.1.p1;Parent=BSUD.809.1.p1
contig_119	transdecoder	exon	2041287	2041423	.	-	.	ID=BSUD.809.1.p1.exon8;Parent=BSUD.809.1.p1
contig_119	transdecoder	CDS	2041287	2041423	.	-	2	ID=cds.BSUD.809.1.p1;Parent=BSUD.809.1.p1
contig_119	transdecoder	exon	2036561	2036738	.	-	.	ID=BSUD.809.1.p1.exon9;Parent=BSUD.809.1.p1
contig_119	transdecoder	CDS	2036561	2036738	.	-	0	ID=cds.BSUD.809.1.p1;Parent=BSUD.809.1.p1
contig_119	transdecoder	exon	2035934	2036159	.	-	.	ID=BSUD.809.1.p1.exon10;Parent=BSUD.809.1.p1
contig_119	transdecoder	CDS	2035934	2036159	.	-	2	ID=cds.BSUD.809.1.p1;Parent=BSUD.809.1.p1
contig_119	transdecoder	exon	2035167	2035397	.	-	.	ID=BSUD.809.1.p1.exon11;Parent=BSUD.809.1.p1
contig_119	transdecoder	CDS	2035247	2035397	.	-	1	ID=cds.BSUD.809.1.p1;Parent=BSUD.809.1.p1
contig_119	transdecoder	three_prime_UTR	2035167	2035246	.	-	.	ID=BSUD.809.1.p1.utr3p1;Parent=BSUD.809.1.p1
contig_119	transdecoder	gene	2062473	2075756	.	-	.	ID=BSUD.808;Interpro=IPR000172 (Glucose-methanol-choline oxidoreductase, N-terminal)---IPR007867 (Glucose-methanol-choline oxidoreductase, C-terminal)---IPR012132 (Glucose-methanol-choline oxidoreductase)---IPR036188 (FAD/NAD(P)-binding domain superfamily)
contig_119	transdecoder	mRNA	2062473	2075756	.	-	.	ID=BSUD.808.1.p1;Parent=BSUD.808;Interpro=IPR000172 (Glucose-methanol-choline oxidoreductase, N-terminal)---IPR007867 (Glucose-methanol-choline oxidoreductase, C-terminal)---IPR012132 (Glucose-methanol-choline oxidoreductase)---IPR036188 (FAD/NAD(P)-binding domain superfamily)
contig_119	transdecoder	exon	2075568	2075756	.	-	.	ID=BSUD.808.1.p1.exon1;Parent=BSUD.808.1.p1
contig_119	transdecoder	CDS	2075568	2075754	.	-	0	ID=cds.BSUD.808.1.p1;Parent=BSUD.808.1.p1
contig_119	transdecoder	exon	2072718	2072926	.	-	.	ID=BSUD.808.1.p1.exon2;Parent=BSUD.808.1.p1
contig_119	transdecoder	CDS	2072718	2072926	.	-	2	ID=cds.BSUD.808.1.p1;Parent=BSUD.808.1.p1
contig_119	transdecoder	exon	2071043	2071235	.	-	.	ID=BSUD.808.1.p1.exon3;Parent=BSUD.808.1.p1
contig_119	transdecoder	CDS	2071043	2071235	.	-	0	ID=cds.BSUD.808.1.p1;Parent=BSUD.808.1.p1
contig_119	transdecoder	exon	2070402	2070533	.	-	.	ID=BSUD.808.1.p1.exon4;Parent=BSUD.808.1.p1
contig_119	transdecoder	CDS	2070402	2070533	.	-	2	ID=cds.BSUD.808.1.p1;Parent=BSUD.808.1.p1
contig_119	transdecoder	exon	2068890	2069011	.	-	.	ID=BSUD.808.1.p1.exon5;Parent=BSUD.808.1.p1
contig_119	transdecoder	CDS	2068890	2069011	.	-	2	ID=cds.BSUD.808.1.p1;Parent=BSUD.808.1.p1
contig_119	transdecoder	exon	2068090	2068257	.	-	.	ID=BSUD.808.1.p1.exon6;Parent=BSUD.808.1.p1
contig_119	transdecoder	CDS	2068090	2068257	.	-	0	ID=cds.BSUD.808.1.p1;Parent=BSUD.808.1.p1
contig_119	transdecoder	exon	2067675	2067825	.	-	.	ID=BSUD.808.1.p1.exon7;Parent=BSUD.808.1.p1
contig_119	transdecoder	CDS	2067675	2067825	.	-	0	ID=cds.BSUD.808.1.p1;Parent=BSUD.808.1.p1
contig_119	transdecoder	exon	2067354	2067502	.	-	.	ID=BSUD.808.1.p1.exon8;Parent=BSUD.808.1.p1
contig_119	transdecoder	CDS	2067354	2067502	.	-	2	ID=cds.BSUD.808.1.p1;Parent=BSUD.808.1.p1
contig_119	transdecoder	exon	2066044	2066221	.	-	.	ID=BSUD.808.1.p1.exon9;Parent=BSUD.808.1.p1
contig_119	transdecoder	CDS	2066044	2066221	.	-	0	ID=cds.BSUD.808.1.p1;Parent=BSUD.808.1.p1
contig_119	transdecoder	exon	2065400	2065625	.	-	.	ID=BSUD.808.1.p1.exon10;Parent=BSUD.808.1.p1
contig_119	transdecoder	CDS	2065400	2065625	.	-	2	ID=cds.BSUD.808.1.p1;Parent=BSUD.808.1.p1
contig_119	transdecoder	exon	2062473	2062754	.	-	.	ID=BSUD.808.1.p1.exon11;Parent=BSUD.808.1.p1
contig_119	transdecoder	CDS	2062604	2062754	.	-	1	ID=cds.BSUD.808.1.p1;Parent=BSUD.808.1.p1
contig_119	transdecoder	three_prime_UTR	2062473	2062603	.	-	.	ID=BSUD.808.1.p1.utr3p1;Parent=BSUD.808.1.p1
contig_119	transdecoder	gene	2103791	2106781	.	-	.	ID=BSUD.816;Interpro=NA
contig_119	transdecoder	mRNA	2103791	2106781	.	-	.	ID=BSUD.816.1.p2;Parent=BSUD.816;Interpro=NA
contig_119	transdecoder	five_prime_UTR	2106555	2106781	.	-	.	ID=BSUD.816.1.p2.utr5p1;Parent=BSUD.816.1.p2
contig_119	transdecoder	exon	2106357	2106781	.	-	.	ID=BSUD.816.1.p2.exon1;Parent=BSUD.816.1.p2
contig_119	transdecoder	CDS	2106357	2106554	.	-	0	ID=cds.BSUD.816.1.p2;Parent=BSUD.816.1.p2
contig_119	transdecoder	exon	2103791	2104188	.	-	.	ID=BSUD.816.1.p2.exon2;Parent=BSUD.816.1.p2
contig_119	transdecoder	CDS	2104057	2104188	.	-	0	ID=cds.BSUD.816.1.p2;Parent=BSUD.816.1.p2
contig_119	transdecoder	three_prime_UTR	2103791	2104056	.	-	.	ID=BSUD.816.1.p2.utr3p1;Parent=BSUD.816.1.p2
contig_119	transdecoder	gene	2117622	2174223	.	-	.	ID=BSUD.817;Interpro=NA
contig_119	transdecoder	mRNA	2117622	2174223	.	-	.	ID=BSUD.817.1.p3;Parent=BSUD.817;Interpro=NA
contig_119	transdecoder	five_prime_UTR	2173975	2174223	.	-	.	ID=BSUD.817.1.p3.utr5p1;Parent=BSUD.817.1.p3
contig_119	transdecoder	five_prime_UTR	2122804	2123113	.	-	.	ID=BSUD.817.1.p3.utr5p2;Parent=BSUD.817.1.p3
contig_119	transdecoder	five_prime_UTR	2121751	2121915	.	-	.	ID=BSUD.817.1.p3.utr5p3;Parent=BSUD.817.1.p3
contig_119	transdecoder	five_prime_UTR	2118044	2120656	.	-	.	ID=BSUD.817.1.p3.utr5p4;Parent=BSUD.817.1.p3
contig_119	transdecoder	exon	2173975	2174223	.	-	.	ID=BSUD.817.1.p3.exon1;Parent=BSUD.817.1.p3
contig_119	transdecoder	exon	2122804	2123113	.	-	.	ID=BSUD.817.1.p3.exon2;Parent=BSUD.817.1.p3
contig_119	transdecoder	exon	2121751	2121915	.	-	.	ID=BSUD.817.1.p3.exon3;Parent=BSUD.817.1.p3
contig_119	transdecoder	exon	2117622	2120656	.	-	.	ID=BSUD.817.1.p3.exon4;Parent=BSUD.817.1.p3
contig_119	transdecoder	CDS	2117804	2118043	.	-	0	ID=cds.BSUD.817.1.p3;Parent=BSUD.817.1.p3
contig_119	transdecoder	three_prime_UTR	2117622	2117803	.	-	.	ID=BSUD.817.1.p3.utr3p1;Parent=BSUD.817.1.p3
contig_119	tRNAscan-SE	pseudogene_tRNA	2156391	2156459	28.0	+	.	ID=contig_119.trna18;Name=contig_119.tRNA18-GlyTCC;isotype=Gly;anticodon=TCC;gene_biotype=pseudogene
contig_119	tRNAscan-SE	exon	2156391	2156459	.	+	.	ID=contig_119.trna18.exon1;Parent=contig_119.trna18
contig_119	transdecoder	gene	2303471	2380344	.	-	.	ID=BSUD.818;Interpro=IPR000536 (Nuclear hormone receptor, ligand-binding domain)---IPR001628 (Zinc finger, nuclear hormone receptor-type)---IPR001723 (Nuclear hormone receptor)---IPR013088 (Zinc finger, NHR/GATA-type)---IPR035500 (Nuclear hormone receptor-like domain superfamily)
contig_119	transdecoder	mRNA	2303471	2380344	.	-	.	ID=BSUD.818.1.p1;Parent=BSUD.818;Interpro=IPR000536 (Nuclear hormone receptor, ligand-binding domain)---IPR001628 (Zinc finger, nuclear hormone receptor-type)---IPR001723 (Nuclear hormone receptor)---IPR013088 (Zinc finger, NHR/GATA-type)---IPR035500 (Nuclear hormone receptor-like domain superfamily)
contig_119	transdecoder	five_prime_UTR	2379855	2380344	.	-	.	ID=BSUD.818.1.p1.utr5p1;Parent=BSUD.818.1.p1
contig_119	transdecoder	exon	2379830	2380344	.	-	.	ID=BSUD.818.1.p1.exon1;Parent=BSUD.818.1.p1
contig_119	transdecoder	CDS	2379830	2379854	.	-	0	ID=cds.BSUD.818.1.p1;Parent=BSUD.818.1.p1
contig_119	transdecoder	exon	2338688	2338769	.	-	.	ID=BSUD.818.1.p1.exon2;Parent=BSUD.818.1.p1
contig_119	transdecoder	CDS	2338688	2338769	.	-	2	ID=cds.BSUD.818.1.p1;Parent=BSUD.818.1.p1
contig_119	transdecoder	exon	2335631	2335649	.	-	.	ID=BSUD.818.1.p1.exon3;Parent=BSUD.818.1.p1
contig_119	transdecoder	CDS	2335631	2335649	.	-	1	ID=cds.BSUD.818.1.p1;Parent=BSUD.818.1.p1
contig_119	transdecoder	exon	2326545	2326680	.	-	.	ID=BSUD.818.1.p1.exon4;Parent=BSUD.818.1.p1
contig_119	transdecoder	CDS	2326545	2326680	.	-	0	ID=cds.BSUD.818.1.p1;Parent=BSUD.818.1.p1
contig_119	transdecoder	exon	2314305	2314413	.	-	.	ID=BSUD.818.1.p1.exon5;Parent=BSUD.818.1.p1
contig_119	transdecoder	CDS	2314305	2314413	.	-	2	ID=cds.BSUD.818.1.p1;Parent=BSUD.818.1.p1
contig_119	transdecoder	exon	2313934	2314060	.	-	.	ID=BSUD.818.1.p1.exon6;Parent=BSUD.818.1.p1
contig_119	transdecoder	CDS	2313934	2314060	.	-	1	ID=cds.BSUD.818.1.p1;Parent=BSUD.818.1.p1
contig_119	transdecoder	exon	2312728	2312959	.	-	.	ID=BSUD.818.1.p1.exon7;Parent=BSUD.818.1.p1
contig_119	transdecoder	CDS	2312728	2312959	.	-	0	ID=cds.BSUD.818.1.p1;Parent=BSUD.818.1.p1
contig_119	transdecoder	exon	2311811	2311960	.	-	.	ID=BSUD.818.1.p1.exon8;Parent=BSUD.818.1.p1
contig_119	transdecoder	CDS	2311811	2311960	.	-	2	ID=cds.BSUD.818.1.p1;Parent=BSUD.818.1.p1
contig_119	transdecoder	exon	2310479	2310605	.	-	.	ID=BSUD.818.1.p1.exon9;Parent=BSUD.818.1.p1
contig_119	transdecoder	CDS	2310479	2310605	.	-	2	ID=cds.BSUD.818.1.p1;Parent=BSUD.818.1.p1
contig_119	transdecoder	exon	2303471	2306445	.	-	.	ID=BSUD.818.1.p1.exon10;Parent=BSUD.818.1.p1
contig_119	transdecoder	CDS	2306304	2306445	.	-	1	ID=cds.BSUD.818.1.p1;Parent=BSUD.818.1.p1
contig_119	transdecoder	three_prime_UTR	2303471	2306303	.	-	.	ID=BSUD.818.1.p1.utr3p1;Parent=BSUD.818.1.p1
contig_119	tRNAscan-SE	pseudogene_tRNA	2338509	2338575	21.8	-	.	ID=contig_119.trna47;Name=contig_119.tRNA47-GlyTCC;isotype=Gly;anticodon=TCC;gene_biotype=pseudogene
contig_119	tRNAscan-SE	exon	2338509	2338575	.	-	.	ID=contig_119.trna47.exon1;Parent=contig_119.trna47
contig_119	tRNAscan-SE	pseudogene_tRNA	2363405	2363473	24.7	+	.	ID=contig_119.trna19;Name=contig_119.tRNA19-GlyTCC;isotype=Gly;anticodon=TCC;gene_biotype=pseudogene
contig_119	tRNAscan-SE	exon	2363405	2363473	.	+	.	ID=contig_119.trna19.exon1;Parent=contig_119.trna19
contig_119	tRNAscan-SE	pseudogene_tRNA	2371264	2371331	20.4	-	.	ID=contig_119.trna46;Name=contig_119.tRNA46-UndetNNN;isotype=Undet;anticodon=NNN;gene_biotype=pseudogene
contig_119	tRNAscan-SE	exon	2371264	2371331	.	-	.	ID=contig_119.trna46.exon1;Parent=contig_119.trna46
contig_119	transdecoder	gene	2430212	2435733	.	-	.	ID=BSUD.826;Interpro=IPR001129 (Membrane-associated, eicosanoid/glutathione metabolism (MAPEG) protein)---IPR023352 (Membrane associated eicosanoid/glutathione metabolism-like domain superfamily)
contig_119	transdecoder	mRNA	2430212	2435733	.	-	.	ID=BSUD.826.1.p1;Parent=BSUD.826;Interpro=IPR001129 (Membrane-associated, eicosanoid/glutathione metabolism (MAPEG) protein)---IPR023352 (Membrane associated eicosanoid/glutathione metabolism-like domain superfamily)
contig_119	transdecoder	five_prime_UTR	2435496	2435733	.	-	.	ID=BSUD.826.1.p1.utr5p1;Parent=BSUD.826.1.p1
contig_119	transdecoder	exon	2435370	2435733	.	-	.	ID=BSUD.826.1.p1.exon1;Parent=BSUD.826.1.p1
contig_119	transdecoder	CDS	2435370	2435495	.	-	0	ID=cds.BSUD.826.1.p1;Parent=BSUD.826.1.p1
contig_119	transdecoder	exon	2434046	2434110	.	-	.	ID=BSUD.826.1.p1.exon2;Parent=BSUD.826.1.p1
contig_119	transdecoder	CDS	2434046	2434110	.	-	0	ID=cds.BSUD.826.1.p1;Parent=BSUD.826.1.p1
contig_119	transdecoder	exon	2433883	2433940	.	-	.	ID=BSUD.826.1.p1.exon3;Parent=BSUD.826.1.p1
contig_119	transdecoder	CDS	2433883	2433940	.	-	1	ID=cds.BSUD.826.1.p1;Parent=BSUD.826.1.p1
contig_119	transdecoder	exon	2432922	2432994	.	-	.	ID=BSUD.826.1.p1.exon4;Parent=BSUD.826.1.p1
contig_119	transdecoder	CDS	2432922	2432994	.	-	0	ID=cds.BSUD.826.1.p1;Parent=BSUD.826.1.p1
contig_119	transdecoder	exon	2430212	2431811	.	-	.	ID=BSUD.826.1.p1.exon5;Parent=BSUD.826.1.p1
contig_119	transdecoder	CDS	2431711	2431811	.	-	2	ID=cds.BSUD.826.1.p1;Parent=BSUD.826.1.p1
contig_119	transdecoder	three_prime_UTR	2430212	2431710	.	-	.	ID=BSUD.826.1.p1.utr3p1;Parent=BSUD.826.1.p1
contig_119	transdecoder	gene	2436039	2457360	.	+	.	ID=BSUD.827;Interpro=IPR020556 (Amidase, conserved site)---IPR023631 (Amidase signature domain)---IPR036928 (Amidase signature (AS) superfamily)
contig_119	transdecoder	mRNA	2436039	2457360	.	+	.	ID=BSUD.827.1.p1;Parent=BSUD.827;Interpro=IPR020556 (Amidase, conserved site)---IPR023631 (Amidase signature domain)---IPR036928 (Amidase signature (AS) superfamily)
contig_119	transdecoder	five_prime_UTR	2436039	2436155	.	+	.	ID=BSUD.827.1.p1.utr5p1;Parent=BSUD.827.1.p1
contig_119	transdecoder	five_prime_UTR	2444139	2444189	.	+	.	ID=BSUD.827.1.p1.utr5p2;Parent=BSUD.827.1.p1
contig_119	transdecoder	five_prime_UTR	2445189	2445236	.	+	.	ID=BSUD.827.1.p1.utr5p3;Parent=BSUD.827.1.p1
contig_119	transdecoder	exon	2436039	2436155	.	+	.	ID=BSUD.827.1.p1.exon1;Parent=BSUD.827.1.p1
contig_119	transdecoder	exon	2444139	2444189	.	+	.	ID=BSUD.827.1.p1.exon2;Parent=BSUD.827.1.p1
contig_119	transdecoder	exon	2445189	2445422	.	+	.	ID=BSUD.827.1.p1.exon3;Parent=BSUD.827.1.p1
contig_119	transdecoder	CDS	2445237	2445422	.	+	0	ID=cds.BSUD.827.1.p1;Parent=BSUD.827.1.p1
contig_119	transdecoder	exon	2447799	2448027	.	+	.	ID=BSUD.827.1.p1.exon4;Parent=BSUD.827.1.p1
contig_119	transdecoder	CDS	2447799	2448027	.	+	0	ID=cds.BSUD.827.1.p1;Parent=BSUD.827.1.p1
contig_119	transdecoder	exon	2449504	2449713	.	+	.	ID=BSUD.827.1.p1.exon5;Parent=BSUD.827.1.p1
contig_119	transdecoder	CDS	2449504	2449713	.	+	2	ID=cds.BSUD.827.1.p1;Parent=BSUD.827.1.p1
contig_119	transdecoder	exon	2450720	2450839	.	+	.	ID=BSUD.827.1.p1.exon6;Parent=BSUD.827.1.p1
contig_119	transdecoder	CDS	2450720	2450839	.	+	2	ID=cds.BSUD.827.1.p1;Parent=BSUD.827.1.p1
contig_119	transdecoder	exon	2451070	2451227	.	+	.	ID=BSUD.827.1.p1.exon7;Parent=BSUD.827.1.p1
contig_119	transdecoder	CDS	2451070	2451227	.	+	2	ID=cds.BSUD.827.1.p1;Parent=BSUD.827.1.p1
contig_119	transdecoder	exon	2451394	2451492	.	+	.	ID=BSUD.827.1.p1.exon8;Parent=BSUD.827.1.p1
contig_119	transdecoder	CDS	2451394	2451492	.	+	0	ID=cds.BSUD.827.1.p1;Parent=BSUD.827.1.p1
contig_119	transdecoder	exon	2452223	2457360	.	+	.	ID=BSUD.827.1.p1.exon9;Parent=BSUD.827.1.p1
contig_119	transdecoder	CDS	2452223	2452807	.	+	0	ID=cds.BSUD.827.1.p1;Parent=BSUD.827.1.p1
contig_119	transdecoder	three_prime_UTR	2452808	2457360	.	+	.	ID=BSUD.827.1.p1.utr3p1;Parent=BSUD.827.1.p1
contig_119	transdecoder	mRNA	2436066	2454022	.	+	.	ID=BSUD.827.2.p1;Parent=BSUD.827;Interpro=IPR020556 (Amidase, conserved site)---IPR023631 (Amidase signature domain)---IPR036928 (Amidase signature (AS) superfamily)
contig_119	transdecoder	five_prime_UTR	2436066	2436155	.	+	.	ID=BSUD.827.2.p1.utr5p1;Parent=BSUD.827.2.p1
contig_119	transdecoder	five_prime_UTR	2444139	2444189	.	+	.	ID=BSUD.827.2.p1.utr5p2;Parent=BSUD.827.2.p1
contig_119	transdecoder	five_prime_UTR	2445189	2445236	.	+	.	ID=BSUD.827.2.p1.utr5p3;Parent=BSUD.827.2.p1
contig_119	transdecoder	exon	2436066	2436155	.	+	.	ID=BSUD.827.2.p1.exon1;Parent=BSUD.827.2.p1
contig_119	transdecoder	exon	2444139	2444189	.	+	.	ID=BSUD.827.2.p1.exon2;Parent=BSUD.827.2.p1
contig_119	transdecoder	exon	2445189	2445422	.	+	.	ID=BSUD.827.2.p1.exon3;Parent=BSUD.827.2.p1
contig_119	transdecoder	CDS	2445237	2445422	.	+	0	ID=cds.BSUD.827.2.p1;Parent=BSUD.827.2.p1
contig_119	transdecoder	exon	2447799	2448027	.	+	.	ID=BSUD.827.2.p1.exon4;Parent=BSUD.827.2.p1
contig_119	transdecoder	CDS	2447799	2448027	.	+	0	ID=cds.BSUD.827.2.p1;Parent=BSUD.827.2.p1
contig_119	transdecoder	exon	2449504	2449713	.	+	.	ID=BSUD.827.2.p1.exon5;Parent=BSUD.827.2.p1
contig_119	transdecoder	CDS	2449504	2449713	.	+	2	ID=cds.BSUD.827.2.p1;Parent=BSUD.827.2.p1
contig_119	transdecoder	exon	2450720	2450839	.	+	.	ID=BSUD.827.2.p1.exon6;Parent=BSUD.827.2.p1
contig_119	transdecoder	CDS	2450720	2450839	.	+	2	ID=cds.BSUD.827.2.p1;Parent=BSUD.827.2.p1
contig_119	transdecoder	exon	2451070	2451227	.	+	.	ID=BSUD.827.2.p1.exon7;Parent=BSUD.827.2.p1
contig_119	transdecoder	CDS	2451070	2451227	.	+	2	ID=cds.BSUD.827.2.p1;Parent=BSUD.827.2.p1
contig_119	transdecoder	exon	2451394	2454022	.	+	.	ID=BSUD.827.2.p1.exon8;Parent=BSUD.827.2.p1
contig_119	transdecoder	CDS	2451394	2451516	.	+	0	ID=cds.BSUD.827.2.p1;Parent=BSUD.827.2.p1
contig_119	transdecoder	three_prime_UTR	2451517	2454022	.	+	.	ID=BSUD.827.2.p1.utr3p1;Parent=BSUD.827.2.p1
contig_119	tRNAscan-SE	pseudogene_tRNA	2448229	2448299	20.1	-	.	ID=contig_119.trna45;Name=contig_119.tRNA45-UndetNNN;isotype=Undet;anticodon=NNN;gene_biotype=pseudogene
contig_119	tRNAscan-SE	exon	2448229	2448299	.	-	.	ID=contig_119.trna45.exon1;Parent=contig_119.trna45
contig_119	transdecoder	gene	2458041	2517589	.	-	.	ID=BSUD.828;Interpro=IPR002126 (Cadherin-like)---IPR015919 (Cadherin-like superfamily)---IPR020894 (Cadherin conserved site)
contig_119	transdecoder	mRNA	2458041	2517589	.	-	.	ID=BSUD.828.1.p1;Parent=BSUD.828;Interpro=IPR002126 (Cadherin-like)---IPR015919 (Cadherin-like superfamily)---IPR020894 (Cadherin conserved site)
contig_119	transdecoder	five_prime_UTR	2517323	2517589	.	-	.	ID=BSUD.828.1.p1.utr5p1;Parent=BSUD.828.1.p1
contig_119	transdecoder	five_prime_UTR	2503945	2503991	.	-	.	ID=BSUD.828.1.p1.utr5p2;Parent=BSUD.828.1.p1
contig_119	transdecoder	five_prime_UTR	2502359	2502426	.	-	.	ID=BSUD.828.1.p1.utr5p3;Parent=BSUD.828.1.p1
contig_119	transdecoder	exon	2517323	2517589	.	-	.	ID=BSUD.828.1.p1.exon1;Parent=BSUD.828.1.p1
contig_119	transdecoder	exon	2503945	2503991	.	-	.	ID=BSUD.828.1.p1.exon2;Parent=BSUD.828.1.p1
contig_119	transdecoder	exon	2502319	2502426	.	-	.	ID=BSUD.828.1.p1.exon3;Parent=BSUD.828.1.p1
contig_119	transdecoder	CDS	2502319	2502358	.	-	0	ID=cds.BSUD.828.1.p1;Parent=BSUD.828.1.p1
contig_119	transdecoder	exon	2501237	2501344	.	-	.	ID=BSUD.828.1.p1.exon4;Parent=BSUD.828.1.p1
contig_119	transdecoder	CDS	2501237	2501344	.	-	2	ID=cds.BSUD.828.1.p1;Parent=BSUD.828.1.p1
contig_119	transdecoder	exon	2497357	2497481	.	-	.	ID=BSUD.828.1.p1.exon5;Parent=BSUD.828.1.p1
contig_119	transdecoder	CDS	2497357	2497481	.	-	2	ID=cds.BSUD.828.1.p1;Parent=BSUD.828.1.p1
contig_119	transdecoder	exon	2495610	2495666	.	-	.	ID=BSUD.828.1.p1.exon6;Parent=BSUD.828.1.p1
contig_119	transdecoder	CDS	2495610	2495666	.	-	0	ID=cds.BSUD.828.1.p1;Parent=BSUD.828.1.p1
contig_119	transdecoder	exon	2488938	2489042	.	-	.	ID=BSUD.828.1.p1.exon7;Parent=BSUD.828.1.p1
contig_119	transdecoder	CDS	2488938	2489042	.	-	0	ID=cds.BSUD.828.1.p1;Parent=BSUD.828.1.p1
contig_119	transdecoder	exon	2487912	2488022	.	-	.	ID=BSUD.828.1.p1.exon8;Parent=BSUD.828.1.p1
contig_119	transdecoder	CDS	2487912	2488022	.	-	0	ID=cds.BSUD.828.1.p1;Parent=BSUD.828.1.p1
contig_119	transdecoder	exon	2487523	2487660	.	-	.	ID=BSUD.828.1.p1.exon9;Parent=BSUD.828.1.p1
contig_119	transdecoder	CDS	2487523	2487660	.	-	0	ID=cds.BSUD.828.1.p1;Parent=BSUD.828.1.p1
contig_119	transdecoder	exon	2487289	2487399	.	-	.	ID=BSUD.828.1.p1.exon10;Parent=BSUD.828.1.p1
contig_119	transdecoder	CDS	2487289	2487399	.	-	0	ID=cds.BSUD.828.1.p1;Parent=BSUD.828.1.p1
contig_119	transdecoder	exon	2483172	2483268	.	-	.	ID=BSUD.828.1.p1.exon11;Parent=BSUD.828.1.p1
contig_119	transdecoder	CDS	2483172	2483268	.	-	0	ID=cds.BSUD.828.1.p1;Parent=BSUD.828.1.p1
contig_119	transdecoder	exon	2482106	2482215	.	-	.	ID=BSUD.828.1.p1.exon12;Parent=BSUD.828.1.p1
contig_119	transdecoder	CDS	2482106	2482215	.	-	2	ID=cds.BSUD.828.1.p1;Parent=BSUD.828.1.p1
contig_119	transdecoder	exon	2480722	2480895	.	-	.	ID=BSUD.828.1.p1.exon13;Parent=BSUD.828.1.p1
contig_119	transdecoder	CDS	2480722	2480895	.	-	0	ID=cds.BSUD.828.1.p1;Parent=BSUD.828.1.p1
contig_119	transdecoder	exon	2478198	2478341	.	-	.	ID=BSUD.828.1.p1.exon14;Parent=BSUD.828.1.p1
contig_119	transdecoder	CDS	2478198	2478341	.	-	0	ID=cds.BSUD.828.1.p1;Parent=BSUD.828.1.p1
contig_119	transdecoder	exon	2477293	2477469	.	-	.	ID=BSUD.828.1.p1.exon15;Parent=BSUD.828.1.p1
contig_119	transdecoder	CDS	2477293	2477469	.	-	0	ID=cds.BSUD.828.1.p1;Parent=BSUD.828.1.p1
contig_119	transdecoder	exon	2476301	2476500	.	-	.	ID=BSUD.828.1.p1.exon16;Parent=BSUD.828.1.p1
contig_119	transdecoder	CDS	2476301	2476500	.	-	0	ID=cds.BSUD.828.1.p1;Parent=BSUD.828.1.p1
contig_119	transdecoder	exon	2473781	2473907	.	-	.	ID=BSUD.828.1.p1.exon17;Parent=BSUD.828.1.p1
contig_119	transdecoder	CDS	2473781	2473907	.	-	1	ID=cds.BSUD.828.1.p1;Parent=BSUD.828.1.p1
contig_119	transdecoder	exon	2473079	2473125	.	-	.	ID=BSUD.828.1.p1.exon18;Parent=BSUD.828.1.p1
contig_119	transdecoder	CDS	2473079	2473125	.	-	0	ID=cds.BSUD.828.1.p1;Parent=BSUD.828.1.p1
contig_119	transdecoder	exon	2471202	2471277	.	-	.	ID=BSUD.828.1.p1.exon19;Parent=BSUD.828.1.p1
contig_119	transdecoder	CDS	2471202	2471277	.	-	1	ID=cds.BSUD.828.1.p1;Parent=BSUD.828.1.p1
contig_119	transdecoder	exon	2469221	2469355	.	-	.	ID=BSUD.828.1.p1.exon20;Parent=BSUD.828.1.p1
contig_119	transdecoder	CDS	2469221	2469355	.	-	0	ID=cds.BSUD.828.1.p1;Parent=BSUD.828.1.p1
contig_119	transdecoder	exon	2468982	2469040	.	-	.	ID=BSUD.828.1.p1.exon21;Parent=BSUD.828.1.p1
contig_119	transdecoder	CDS	2468982	2469040	.	-	0	ID=cds.BSUD.828.1.p1;Parent=BSUD.828.1.p1
contig_119	transdecoder	exon	2468387	2468528	.	-	.	ID=BSUD.828.1.p1.exon22;Parent=BSUD.828.1.p1
contig_119	transdecoder	CDS	2468387	2468528	.	-	1	ID=cds.BSUD.828.1.p1;Parent=BSUD.828.1.p1
contig_119	transdecoder	exon	2468171	2468259	.	-	.	ID=BSUD.828.1.p1.exon23;Parent=BSUD.828.1.p1
contig_119	transdecoder	CDS	2468171	2468259	.	-	0	ID=cds.BSUD.828.1.p1;Parent=BSUD.828.1.p1
contig_119	transdecoder	exon	2467375	2467449	.	-	.	ID=BSUD.828.1.p1.exon24;Parent=BSUD.828.1.p1
contig_119	transdecoder	CDS	2467375	2467449	.	-	1	ID=cds.BSUD.828.1.p1;Parent=BSUD.828.1.p1
contig_119	transdecoder	exon	2466902	2466967	.	-	.	ID=BSUD.828.1.p1.exon25;Parent=BSUD.828.1.p1
contig_119	transdecoder	CDS	2466902	2466967	.	-	1	ID=cds.BSUD.828.1.p1;Parent=BSUD.828.1.p1
contig_119	transdecoder	exon	2466490	2466654	.	-	.	ID=BSUD.828.1.p1.exon26;Parent=BSUD.828.1.p1
contig_119	transdecoder	CDS	2466490	2466654	.	-	1	ID=cds.BSUD.828.1.p1;Parent=BSUD.828.1.p1
contig_119	transdecoder	exon	2458041	2462222	.	-	.	ID=BSUD.828.1.p1.exon27;Parent=BSUD.828.1.p1
contig_119	transdecoder	CDS	2461412	2462222	.	-	1	ID=cds.BSUD.828.1.p1;Parent=BSUD.828.1.p1
contig_119	transdecoder	three_prime_UTR	2458041	2461411	.	-	.	ID=BSUD.828.1.p1.utr3p1;Parent=BSUD.828.1.p1
contig_119	transdecoder	mRNA	2458041	2504243	.	-	.	ID=BSUD.828.2.p1;Parent=BSUD.828;Interpro=IPR002126 (Cadherin-like)---IPR015919 (Cadherin-like superfamily)---IPR020894 (Cadherin conserved site)
contig_119	transdecoder	five_prime_UTR	2503945	2504243	.	-	.	ID=BSUD.828.2.p1.utr5p1;Parent=BSUD.828.2.p1
contig_119	transdecoder	five_prime_UTR	2502359	2502426	.	-	.	ID=BSUD.828.2.p1.utr5p2;Parent=BSUD.828.2.p1
contig_119	transdecoder	exon	2503945	2504243	.	-	.	ID=BSUD.828.2.p1.exon1;Parent=BSUD.828.2.p1
contig_119	transdecoder	exon	2502319	2502426	.	-	.	ID=BSUD.828.2.p1.exon2;Parent=BSUD.828.2.p1
contig_119	transdecoder	CDS	2502319	2502358	.	-	0	ID=cds.BSUD.828.2.p1;Parent=BSUD.828.2.p1
contig_119	transdecoder	exon	2501237	2501344	.	-	.	ID=BSUD.828.2.p1.exon3;Parent=BSUD.828.2.p1
contig_119	transdecoder	CDS	2501237	2501344	.	-	2	ID=cds.BSUD.828.2.p1;Parent=BSUD.828.2.p1
contig_119	transdecoder	exon	2497357	2497481	.	-	.	ID=BSUD.828.2.p1.exon4;Parent=BSUD.828.2.p1
contig_119	transdecoder	CDS	2497357	2497481	.	-	2	ID=cds.BSUD.828.2.p1;Parent=BSUD.828.2.p1
contig_119	transdecoder	exon	2495610	2495666	.	-	.	ID=BSUD.828.2.p1.exon5;Parent=BSUD.828.2.p1
contig_119	transdecoder	CDS	2495610	2495666	.	-	0	ID=cds.BSUD.828.2.p1;Parent=BSUD.828.2.p1
contig_119	transdecoder	exon	2488938	2489042	.	-	.	ID=BSUD.828.2.p1.exon6;Parent=BSUD.828.2.p1
contig_119	transdecoder	CDS	2488938	2489042	.	-	0	ID=cds.BSUD.828.2.p1;Parent=BSUD.828.2.p1
contig_119	transdecoder	exon	2487912	2488022	.	-	.	ID=BSUD.828.2.p1.exon7;Parent=BSUD.828.2.p1
contig_119	transdecoder	CDS	2487912	2488022	.	-	0	ID=cds.BSUD.828.2.p1;Parent=BSUD.828.2.p1
contig_119	transdecoder	exon	2487523	2487660	.	-	.	ID=BSUD.828.2.p1.exon8;Parent=BSUD.828.2.p1
contig_119	transdecoder	CDS	2487523	2487660	.	-	0	ID=cds.BSUD.828.2.p1;Parent=BSUD.828.2.p1
contig_119	transdecoder	exon	2487289	2487399	.	-	.	ID=BSUD.828.2.p1.exon9;Parent=BSUD.828.2.p1
contig_119	transdecoder	CDS	2487289	2487399	.	-	0	ID=cds.BSUD.828.2.p1;Parent=BSUD.828.2.p1
contig_119	transdecoder	exon	2483172	2483268	.	-	.	ID=BSUD.828.2.p1.exon10;Parent=BSUD.828.2.p1
contig_119	transdecoder	CDS	2483172	2483268	.	-	0	ID=cds.BSUD.828.2.p1;Parent=BSUD.828.2.p1
contig_119	transdecoder	exon	2482106	2482215	.	-	.	ID=BSUD.828.2.p1.exon11;Parent=BSUD.828.2.p1
contig_119	transdecoder	CDS	2482106	2482215	.	-	2	ID=cds.BSUD.828.2.p1;Parent=BSUD.828.2.p1
contig_119	transdecoder	exon	2480722	2480895	.	-	.	ID=BSUD.828.2.p1.exon12;Parent=BSUD.828.2.p1
contig_119	transdecoder	CDS	2480722	2480895	.	-	0	ID=cds.BSUD.828.2.p1;Parent=BSUD.828.2.p1
contig_119	transdecoder	exon	2478198	2478341	.	-	.	ID=BSUD.828.2.p1.exon13;Parent=BSUD.828.2.p1
contig_119	transdecoder	CDS	2478198	2478341	.	-	0	ID=cds.BSUD.828.2.p1;Parent=BSUD.828.2.p1
contig_119	transdecoder	exon	2477293	2477469	.	-	.	ID=BSUD.828.2.p1.exon14;Parent=BSUD.828.2.p1
contig_119	transdecoder	CDS	2477293	2477469	.	-	0	ID=cds.BSUD.828.2.p1;Parent=BSUD.828.2.p1
contig_119	transdecoder	exon	2476301	2476500	.	-	.	ID=BSUD.828.2.p1.exon15;Parent=BSUD.828.2.p1
contig_119	transdecoder	CDS	2476301	2476500	.	-	0	ID=cds.BSUD.828.2.p1;Parent=BSUD.828.2.p1
contig_119	transdecoder	exon	2473781	2473907	.	-	.	ID=BSUD.828.2.p1.exon16;Parent=BSUD.828.2.p1
contig_119	transdecoder	CDS	2473781	2473907	.	-	1	ID=cds.BSUD.828.2.p1;Parent=BSUD.828.2.p1
contig_119	transdecoder	exon	2473079	2473125	.	-	.	ID=BSUD.828.2.p1.exon17;Parent=BSUD.828.2.p1
contig_119	transdecoder	CDS	2473079	2473125	.	-	0	ID=cds.BSUD.828.2.p1;Parent=BSUD.828.2.p1
contig_119	transdecoder	exon	2471202	2471277	.	-	.	ID=BSUD.828.2.p1.exon18;Parent=BSUD.828.2.p1
contig_119	transdecoder	CDS	2471202	2471277	.	-	1	ID=cds.BSUD.828.2.p1;Parent=BSUD.828.2.p1
contig_119	transdecoder	exon	2469221	2469355	.	-	.	ID=BSUD.828.2.p1.exon19;Parent=BSUD.828.2.p1
contig_119	transdecoder	CDS	2469221	2469355	.	-	0	ID=cds.BSUD.828.2.p1;Parent=BSUD.828.2.p1
contig_119	transdecoder	exon	2468982	2469040	.	-	.	ID=BSUD.828.2.p1.exon20;Parent=BSUD.828.2.p1
contig_119	transdecoder	CDS	2468982	2469040	.	-	0	ID=cds.BSUD.828.2.p1;Parent=BSUD.828.2.p1
contig_119	transdecoder	exon	2468387	2468528	.	-	.	ID=BSUD.828.2.p1.exon21;Parent=BSUD.828.2.p1
contig_119	transdecoder	CDS	2468387	2468528	.	-	1	ID=cds.BSUD.828.2.p1;Parent=BSUD.828.2.p1
contig_119	transdecoder	exon	2468171	2468259	.	-	.	ID=BSUD.828.2.p1.exon22;Parent=BSUD.828.2.p1
contig_119	transdecoder	CDS	2468171	2468259	.	-	0	ID=cds.BSUD.828.2.p1;Parent=BSUD.828.2.p1
contig_119	transdecoder	exon	2467375	2467449	.	-	.	ID=BSUD.828.2.p1.exon23;Parent=BSUD.828.2.p1
contig_119	transdecoder	CDS	2467375	2467449	.	-	1	ID=cds.BSUD.828.2.p1;Parent=BSUD.828.2.p1
contig_119	transdecoder	exon	2466902	2466967	.	-	.	ID=BSUD.828.2.p1.exon24;Parent=BSUD.828.2.p1
contig_119	transdecoder	CDS	2466902	2466967	.	-	1	ID=cds.BSUD.828.2.p1;Parent=BSUD.828.2.p1
contig_119	transdecoder	exon	2466490	2466654	.	-	.	ID=BSUD.828.2.p1.exon25;Parent=BSUD.828.2.p1
contig_119	transdecoder	CDS	2466490	2466654	.	-	1	ID=cds.BSUD.828.2.p1;Parent=BSUD.828.2.p1
contig_119	transdecoder	exon	2458041	2462222	.	-	.	ID=BSUD.828.2.p1.exon26;Parent=BSUD.828.2.p1
contig_119	transdecoder	CDS	2461412	2462222	.	-	1	ID=cds.BSUD.828.2.p1;Parent=BSUD.828.2.p1
contig_119	transdecoder	three_prime_UTR	2458041	2461411	.	-	.	ID=BSUD.828.2.p1.utr3p1;Parent=BSUD.828.2.p1
contig_119	transdecoder	mRNA	2458041	2503357	.	-	.	ID=BSUD.828.3.p1;Parent=BSUD.828;Interpro=IPR002126 (Cadherin-like)---IPR015919 (Cadherin-like superfamily)---IPR020894 (Cadherin conserved site)
contig_119	transdecoder	five_prime_UTR	2503260	2503357	.	-	.	ID=BSUD.828.3.p1.utr5p1;Parent=BSUD.828.3.p1
contig_119	transdecoder	five_prime_UTR	2502359	2502426	.	-	.	ID=BSUD.828.3.p1.utr5p2;Parent=BSUD.828.3.p1
contig_119	transdecoder	exon	2503260	2503357	.	-	.	ID=BSUD.828.3.p1.exon1;Parent=BSUD.828.3.p1
contig_119	transdecoder	exon	2502319	2502426	.	-	.	ID=BSUD.828.3.p1.exon2;Parent=BSUD.828.3.p1
contig_119	transdecoder	CDS	2502319	2502358	.	-	0	ID=cds.BSUD.828.3.p1;Parent=BSUD.828.3.p1
contig_119	transdecoder	exon	2501237	2501344	.	-	.	ID=BSUD.828.3.p1.exon3;Parent=BSUD.828.3.p1
contig_119	transdecoder	CDS	2501237	2501344	.	-	2	ID=cds.BSUD.828.3.p1;Parent=BSUD.828.3.p1
contig_119	transdecoder	exon	2497357	2497481	.	-	.	ID=BSUD.828.3.p1.exon4;Parent=BSUD.828.3.p1
contig_119	transdecoder	CDS	2497357	2497481	.	-	2	ID=cds.BSUD.828.3.p1;Parent=BSUD.828.3.p1
contig_119	transdecoder	exon	2495610	2495666	.	-	.	ID=BSUD.828.3.p1.exon5;Parent=BSUD.828.3.p1
contig_119	transdecoder	CDS	2495610	2495666	.	-	0	ID=cds.BSUD.828.3.p1;Parent=BSUD.828.3.p1
contig_119	transdecoder	exon	2488938	2489042	.	-	.	ID=BSUD.828.3.p1.exon6;Parent=BSUD.828.3.p1
contig_119	transdecoder	CDS	2488938	2489042	.	-	0	ID=cds.BSUD.828.3.p1;Parent=BSUD.828.3.p1
contig_119	transdecoder	exon	2487912	2488022	.	-	.	ID=BSUD.828.3.p1.exon7;Parent=BSUD.828.3.p1
contig_119	transdecoder	CDS	2487912	2488022	.	-	0	ID=cds.BSUD.828.3.p1;Parent=BSUD.828.3.p1
contig_119	transdecoder	exon	2487523	2487660	.	-	.	ID=BSUD.828.3.p1.exon8;Parent=BSUD.828.3.p1
contig_119	transdecoder	CDS	2487523	2487660	.	-	0	ID=cds.BSUD.828.3.p1;Parent=BSUD.828.3.p1
contig_119	transdecoder	exon	2487289	2487399	.	-	.	ID=BSUD.828.3.p1.exon9;Parent=BSUD.828.3.p1
contig_119	transdecoder	CDS	2487289	2487399	.	-	0	ID=cds.BSUD.828.3.p1;Parent=BSUD.828.3.p1
contig_119	transdecoder	exon	2483172	2483268	.	-	.	ID=BSUD.828.3.p1.exon10;Parent=BSUD.828.3.p1
contig_119	transdecoder	CDS	2483172	2483268	.	-	0	ID=cds.BSUD.828.3.p1;Parent=BSUD.828.3.p1
contig_119	transdecoder	exon	2482106	2482215	.	-	.	ID=BSUD.828.3.p1.exon11;Parent=BSUD.828.3.p1
contig_119	transdecoder	CDS	2482106	2482215	.	-	2	ID=cds.BSUD.828.3.p1;Parent=BSUD.828.3.p1
contig_119	transdecoder	exon	2480722	2480895	.	-	.	ID=BSUD.828.3.p1.exon12;Parent=BSUD.828.3.p1
contig_119	transdecoder	CDS	2480722	2480895	.	-	0	ID=cds.BSUD.828.3.p1;Parent=BSUD.828.3.p1
contig_119	transdecoder	exon	2478198	2478341	.	-	.	ID=BSUD.828.3.p1.exon13;Parent=BSUD.828.3.p1
contig_119	transdecoder	CDS	2478198	2478341	.	-	0	ID=cds.BSUD.828.3.p1;Parent=BSUD.828.3.p1
contig_119	transdecoder	exon	2477293	2477469	.	-	.	ID=BSUD.828.3.p1.exon14;Parent=BSUD.828.3.p1
contig_119	transdecoder	CDS	2477293	2477469	.	-	0	ID=cds.BSUD.828.3.p1;Parent=BSUD.828.3.p1
contig_119	transdecoder	exon	2476301	2476500	.	-	.	ID=BSUD.828.3.p1.exon15;Parent=BSUD.828.3.p1
contig_119	transdecoder	CDS	2476301	2476500	.	-	0	ID=cds.BSUD.828.3.p1;Parent=BSUD.828.3.p1
contig_119	transdecoder	exon	2473781	2473907	.	-	.	ID=BSUD.828.3.p1.exon16;Parent=BSUD.828.3.p1
contig_119	transdecoder	CDS	2473781	2473907	.	-	1	ID=cds.BSUD.828.3.p1;Parent=BSUD.828.3.p1
contig_119	transdecoder	exon	2473079	2473125	.	-	.	ID=BSUD.828.3.p1.exon17;Parent=BSUD.828.3.p1
contig_119	transdecoder	CDS	2473079	2473125	.	-	0	ID=cds.BSUD.828.3.p1;Parent=BSUD.828.3.p1
contig_119	transdecoder	exon	2471202	2471277	.	-	.	ID=BSUD.828.3.p1.exon18;Parent=BSUD.828.3.p1
contig_119	transdecoder	CDS	2471202	2471277	.	-	1	ID=cds.BSUD.828.3.p1;Parent=BSUD.828.3.p1
contig_119	transdecoder	exon	2469221	2469355	.	-	.	ID=BSUD.828.3.p1.exon19;Parent=BSUD.828.3.p1
contig_119	transdecoder	CDS	2469221	2469355	.	-	0	ID=cds.BSUD.828.3.p1;Parent=BSUD.828.3.p1
contig_119	transdecoder	exon	2468982	2469040	.	-	.	ID=BSUD.828.3.p1.exon20;Parent=BSUD.828.3.p1
contig_119	transdecoder	CDS	2468982	2469040	.	-	0	ID=cds.BSUD.828.3.p1;Parent=BSUD.828.3.p1
contig_119	transdecoder	exon	2468387	2468528	.	-	.	ID=BSUD.828.3.p1.exon21;Parent=BSUD.828.3.p1
contig_119	transdecoder	CDS	2468387	2468528	.	-	1	ID=cds.BSUD.828.3.p1;Parent=BSUD.828.3.p1
contig_119	transdecoder	exon	2468171	2468259	.	-	.	ID=BSUD.828.3.p1.exon22;Parent=BSUD.828.3.p1
contig_119	transdecoder	CDS	2468171	2468259	.	-	0	ID=cds.BSUD.828.3.p1;Parent=BSUD.828.3.p1
contig_119	transdecoder	exon	2467375	2467449	.	-	.	ID=BSUD.828.3.p1.exon23;Parent=BSUD.828.3.p1
contig_119	transdecoder	CDS	2467375	2467449	.	-	1	ID=cds.BSUD.828.3.p1;Parent=BSUD.828.3.p1
contig_119	transdecoder	exon	2466902	2466967	.	-	.	ID=BSUD.828.3.p1.exon24;Parent=BSUD.828.3.p1
contig_119	transdecoder	CDS	2466902	2466967	.	-	1	ID=cds.BSUD.828.3.p1;Parent=BSUD.828.3.p1
contig_119	transdecoder	exon	2466490	2466654	.	-	.	ID=BSUD.828.3.p1.exon25;Parent=BSUD.828.3.p1
contig_119	transdecoder	CDS	2466490	2466654	.	-	1	ID=cds.BSUD.828.3.p1;Parent=BSUD.828.3.p1
contig_119	transdecoder	exon	2458041	2462222	.	-	.	ID=BSUD.828.3.p1.exon26;Parent=BSUD.828.3.p1
contig_119	transdecoder	CDS	2461412	2462222	.	-	1	ID=cds.BSUD.828.3.p1;Parent=BSUD.828.3.p1
contig_119	transdecoder	three_prime_UTR	2458041	2461411	.	-	.	ID=BSUD.828.3.p1.utr3p1;Parent=BSUD.828.3.p1
contig_119	transdecoder	gene	2562658	2623437	.	+	.	ID=BSUD.819;Interpro=IPR000276 (G protein-coupled receptor, rhodopsin-like)---IPR017452 (GPCR, rhodopsin-like, 7TM)
contig_119	transdecoder	mRNA	2562658	2623437	.	+	.	ID=BSUD.819.1.p1;Parent=BSUD.819;Interpro=IPR000276 (G protein-coupled receptor, rhodopsin-like)---IPR017452 (GPCR, rhodopsin-like, 7TM)
contig_119	transdecoder	five_prime_UTR	2562658	2563097	.	+	.	ID=BSUD.819.1.p1.utr5p1;Parent=BSUD.819.1.p1
contig_119	transdecoder	five_prime_UTR	2621980	2622339	.	+	.	ID=BSUD.819.1.p1.utr5p2;Parent=BSUD.819.1.p1
contig_119	transdecoder	exon	2562658	2563097	.	+	.	ID=BSUD.819.1.p1.exon1;Parent=BSUD.819.1.p1
contig_119	transdecoder	exon	2621980	2623437	.	+	.	ID=BSUD.819.1.p1.exon2;Parent=BSUD.819.1.p1
contig_119	transdecoder	CDS	2622340	2622795	.	+	0	ID=cds.BSUD.819.1.p1;Parent=BSUD.819.1.p1
contig_119	transdecoder	three_prime_UTR	2622796	2623437	.	+	.	ID=BSUD.819.1.p1.utr3p1;Parent=BSUD.819.1.p1
contig_119	transdecoder	gene	2831736	2856605	.	+	.	ID=BSUD.820;Interpro=IPR000719 (Protein kinase domain)---IPR008271 (Serine/threonine-protein kinase, active site)---IPR011009 (Protein kinase-like domain superfamily)---IPR017441 (Protein kinase, ATP binding site)
contig_119	transdecoder	mRNA	2831736	2856605	.	+	.	ID=BSUD.820.1.p1;Parent=BSUD.820;Interpro=IPR000719 (Protein kinase domain)---IPR008271 (Serine/threonine-protein kinase, active site)---IPR011009 (Protein kinase-like domain superfamily)---IPR017441 (Protein kinase, ATP binding site)
contig_119	transdecoder	five_prime_UTR	2831736	2831830	.	+	.	ID=BSUD.820.1.p1.utr5p1;Parent=BSUD.820.1.p1
contig_119	transdecoder	five_prime_UTR	2833395	2833653	.	+	.	ID=BSUD.820.1.p1.utr5p2;Parent=BSUD.820.1.p1
contig_119	transdecoder	exon	2831736	2831830	.	+	.	ID=BSUD.820.1.p1.exon1;Parent=BSUD.820.1.p1
contig_119	transdecoder	exon	2833395	2833935	.	+	.	ID=BSUD.820.1.p1.exon2;Parent=BSUD.820.1.p1
contig_119	transdecoder	CDS	2833654	2833935	.	+	0	ID=cds.BSUD.820.1.p1;Parent=BSUD.820.1.p1
contig_119	transdecoder	exon	2842919	2843121	.	+	.	ID=BSUD.820.1.p1.exon3;Parent=BSUD.820.1.p1
contig_119	transdecoder	CDS	2842919	2843121	.	+	0	ID=cds.BSUD.820.1.p1;Parent=BSUD.820.1.p1
contig_119	transdecoder	exon	2845181	2845270	.	+	.	ID=BSUD.820.1.p1.exon4;Parent=BSUD.820.1.p1
contig_119	transdecoder	CDS	2845181	2845270	.	+	1	ID=cds.BSUD.820.1.p1;Parent=BSUD.820.1.p1
contig_119	transdecoder	exon	2848537	2848592	.	+	.	ID=BSUD.820.1.p1.exon5;Parent=BSUD.820.1.p1
contig_119	transdecoder	CDS	2848537	2848592	.	+	1	ID=cds.BSUD.820.1.p1;Parent=BSUD.820.1.p1
contig_119	transdecoder	exon	2848839	2848968	.	+	.	ID=BSUD.820.1.p1.exon6;Parent=BSUD.820.1.p1
contig_119	transdecoder	CDS	2848839	2848968	.	+	2	ID=cds.BSUD.820.1.p1;Parent=BSUD.820.1.p1
contig_119	transdecoder	exon	2851608	2851732	.	+	.	ID=BSUD.820.1.p1.exon7;Parent=BSUD.820.1.p1
contig_119	transdecoder	CDS	2851608	2851732	.	+	1	ID=cds.BSUD.820.1.p1;Parent=BSUD.820.1.p1
contig_119	transdecoder	exon	2853146	2853397	.	+	.	ID=BSUD.820.1.p1.exon8;Parent=BSUD.820.1.p1
contig_119	transdecoder	CDS	2853146	2853397	.	+	2	ID=cds.BSUD.820.1.p1;Parent=BSUD.820.1.p1
contig_119	transdecoder	exon	2853842	2854013	.	+	.	ID=BSUD.820.1.p1.exon9;Parent=BSUD.820.1.p1
contig_119	transdecoder	CDS	2853842	2854013	.	+	2	ID=cds.BSUD.820.1.p1;Parent=BSUD.820.1.p1
contig_119	transdecoder	exon	2854312	2855327	.	+	.	ID=BSUD.820.1.p1.exon10;Parent=BSUD.820.1.p1
contig_119	transdecoder	CDS	2854312	2855327	.	+	1	ID=cds.BSUD.820.1.p1;Parent=BSUD.820.1.p1
contig_119	transdecoder	exon	2855782	2856605	.	+	.	ID=BSUD.820.1.p1.exon11;Parent=BSUD.820.1.p1
contig_119	transdecoder	CDS	2855782	2856002	.	+	2	ID=cds.BSUD.820.1.p1;Parent=BSUD.820.1.p1
contig_119	transdecoder	three_prime_UTR	2856003	2856605	.	+	.	ID=BSUD.820.1.p1.utr3p1;Parent=BSUD.820.1.p1
contig_119	transdecoder	gene	2857450	2909493	.	-	.	ID=BSUD.821;Interpro=IPR029058 (Alpha/Beta hydrolase fold)---IPR041127 (Cutinase)
contig_119	transdecoder	mRNA	2857450	2909493	.	-	.	ID=BSUD.821.1.p1;Parent=BSUD.821;Interpro=IPR029058 (Alpha/Beta hydrolase fold)---IPR041127 (Cutinase)
contig_119	transdecoder	five_prime_UTR	2909209	2909493	.	-	.	ID=BSUD.821.1.p1.utr5p1;Parent=BSUD.821.1.p1
contig_119	transdecoder	five_prime_UTR	2907799	2907892	.	-	.	ID=BSUD.821.1.p1.utr5p2;Parent=BSUD.821.1.p1
contig_119	transdecoder	exon	2909209	2909493	.	-	.	ID=BSUD.821.1.p1.exon1;Parent=BSUD.821.1.p1
contig_119	transdecoder	exon	2907783	2907892	.	-	.	ID=BSUD.821.1.p1.exon2;Parent=BSUD.821.1.p1
contig_119	transdecoder	CDS	2907783	2907798	.	-	0	ID=cds.BSUD.821.1.p1;Parent=BSUD.821.1.p1
contig_119	transdecoder	exon	2867491	2867625	.	-	.	ID=BSUD.821.1.p1.exon3;Parent=BSUD.821.1.p1
contig_119	transdecoder	CDS	2867491	2867625	.	-	2	ID=cds.BSUD.821.1.p1;Parent=BSUD.821.1.p1
contig_119	transdecoder	exon	2864646	2864887	.	-	.	ID=BSUD.821.1.p1.exon4;Parent=BSUD.821.1.p1
contig_119	transdecoder	CDS	2864646	2864887	.	-	2	ID=cds.BSUD.821.1.p1;Parent=BSUD.821.1.p1
contig_119	transdecoder	exon	2862393	2862518	.	-	.	ID=BSUD.821.1.p1.exon5;Parent=BSUD.821.1.p1
contig_119	transdecoder	CDS	2862393	2862518	.	-	0	ID=cds.BSUD.821.1.p1;Parent=BSUD.821.1.p1
contig_119	transdecoder	exon	2860259	2860487	.	-	.	ID=BSUD.821.1.p1.exon6;Parent=BSUD.821.1.p1
contig_119	transdecoder	CDS	2860259	2860487	.	-	0	ID=cds.BSUD.821.1.p1;Parent=BSUD.821.1.p1
contig_119	transdecoder	exon	2857450	2858050	.	-	.	ID=BSUD.821.1.p1.exon7;Parent=BSUD.821.1.p1
contig_119	transdecoder	CDS	2857857	2858050	.	-	2	ID=cds.BSUD.821.1.p1;Parent=BSUD.821.1.p1
contig_119	transdecoder	three_prime_UTR	2857450	2857856	.	-	.	ID=BSUD.821.1.p1.utr3p1;Parent=BSUD.821.1.p1
contig_119	transdecoder	mRNA	2857450	2909314	.	-	.	ID=BSUD.821.2.p1;Parent=BSUD.821;Interpro=IPR029058 (Alpha/Beta hydrolase fold)---IPR041127 (Cutinase)
contig_119	transdecoder	five_prime_UTR	2909209	2909314	.	-	.	ID=BSUD.821.2.p1.utr5p1;Parent=BSUD.821.2.p1
contig_119	transdecoder	five_prime_UTR	2907799	2907889	.	-	.	ID=BSUD.821.2.p1.utr5p2;Parent=BSUD.821.2.p1
contig_119	transdecoder	exon	2909209	2909314	.	-	.	ID=BSUD.821.2.p1.exon1;Parent=BSUD.821.2.p1
contig_119	transdecoder	exon	2907783	2907889	.	-	.	ID=BSUD.821.2.p1.exon2;Parent=BSUD.821.2.p1
contig_119	transdecoder	CDS	2907783	2907798	.	-	0	ID=cds.BSUD.821.2.p1;Parent=BSUD.821.2.p1
contig_119	transdecoder	exon	2867491	2867625	.	-	.	ID=BSUD.821.2.p1.exon3;Parent=BSUD.821.2.p1
contig_119	transdecoder	CDS	2867491	2867625	.	-	2	ID=cds.BSUD.821.2.p1;Parent=BSUD.821.2.p1
contig_119	transdecoder	exon	2864646	2864887	.	-	.	ID=BSUD.821.2.p1.exon4;Parent=BSUD.821.2.p1
contig_119	transdecoder	CDS	2864646	2864887	.	-	2	ID=cds.BSUD.821.2.p1;Parent=BSUD.821.2.p1
contig_119	transdecoder	exon	2862393	2862518	.	-	.	ID=BSUD.821.2.p1.exon5;Parent=BSUD.821.2.p1
contig_119	transdecoder	CDS	2862393	2862518	.	-	0	ID=cds.BSUD.821.2.p1;Parent=BSUD.821.2.p1
contig_119	transdecoder	exon	2860259	2860487	.	-	.	ID=BSUD.821.2.p1.exon6;Parent=BSUD.821.2.p1
contig_119	transdecoder	CDS	2860259	2860487	.	-	0	ID=cds.BSUD.821.2.p1;Parent=BSUD.821.2.p1
contig_119	transdecoder	exon	2857450	2858050	.	-	.	ID=BSUD.821.2.p1.exon7;Parent=BSUD.821.2.p1
contig_119	transdecoder	CDS	2857857	2858050	.	-	2	ID=cds.BSUD.821.2.p1;Parent=BSUD.821.2.p1
contig_119	transdecoder	three_prime_UTR	2857450	2857856	.	-	.	ID=BSUD.821.2.p1.utr3p1;Parent=BSUD.821.2.p1
contig_119	tRNAscan-SE	tRNA	2907163	2907222	34.8	+	.	ID=contig_119.trna20;Name=contig_119.tRNA20-UndetNNN;isotype=Undet;anticodon=NNN;gene_biotype=tRNA
contig_119	tRNAscan-SE	exon	2907163	2907222	.	+	.	ID=contig_119.trna20.exon1;Parent=contig_119.trna20
contig_119	transdecoder	gene	2911856	2924977	.	-	.	ID=BSUD.825;Interpro=IPR000477 (Reverse transcriptase domain)---IPR043502 (DNA/RNA polymerase superfamily)
contig_119	transdecoder	mRNA	2911856	2924977	.	-	.	ID=BSUD.825.1.p1;Parent=BSUD.825;Interpro=IPR000477 (Reverse transcriptase domain)---IPR043502 (DNA/RNA polymerase superfamily)
contig_119	transdecoder	five_prime_UTR	2924545	2924977	.	-	.	ID=BSUD.825.1.p1.utr5p1;Parent=BSUD.825.1.p1
contig_119	transdecoder	five_prime_UTR	2923820	2923954	.	-	.	ID=BSUD.825.1.p1.utr5p2;Parent=BSUD.825.1.p1
contig_119	transdecoder	five_prime_UTR	2922983	2923230	.	-	.	ID=BSUD.825.1.p1.utr5p3;Parent=BSUD.825.1.p1
contig_119	transdecoder	five_prime_UTR	2921715	2921840	.	-	.	ID=BSUD.825.1.p1.utr5p4;Parent=BSUD.825.1.p1
contig_119	transdecoder	five_prime_UTR	2918432	2918660	.	-	.	ID=BSUD.825.1.p1.utr5p5;Parent=BSUD.825.1.p1
contig_119	transdecoder	five_prime_UTR	2914059	2915912	.	-	.	ID=BSUD.825.1.p1.utr5p6;Parent=BSUD.825.1.p1
contig_119	transdecoder	exon	2924545	2924977	.	-	.	ID=BSUD.825.1.p1.exon1;Parent=BSUD.825.1.p1
contig_119	transdecoder	exon	2923820	2923954	.	-	.	ID=BSUD.825.1.p1.exon2;Parent=BSUD.825.1.p1
contig_119	transdecoder	exon	2922983	2923230	.	-	.	ID=BSUD.825.1.p1.exon3;Parent=BSUD.825.1.p1
contig_119	transdecoder	exon	2921715	2921840	.	-	.	ID=BSUD.825.1.p1.exon4;Parent=BSUD.825.1.p1
contig_119	transdecoder	exon	2918432	2918660	.	-	.	ID=BSUD.825.1.p1.exon5;Parent=BSUD.825.1.p1
contig_119	transdecoder	exon	2911856	2915912	.	-	.	ID=BSUD.825.1.p1.exon6;Parent=BSUD.825.1.p1
contig_119	transdecoder	CDS	2912388	2914058	.	-	0	ID=cds.BSUD.825.1.p1;Parent=BSUD.825.1.p1
contig_119	transdecoder	three_prime_UTR	2911856	2912387	.	-	.	ID=BSUD.825.1.p1.utr3p1;Parent=BSUD.825.1.p1
contig_119	tRNAscan-SE	tRNA	2931542	2931606	43.5	+	.	ID=contig_119.trna21;Name=contig_119.tRNA21-SerTGA;isotype=Ser;anticodon=TGA;gene_biotype=tRNA
contig_119	tRNAscan-SE	exon	2931542	2931606	.	+	.	ID=contig_119.trna21.exon1;Parent=contig_119.trna21
contig_119	transdecoder	gene	2939633	2947573	.	-	.	ID=BSUD.822;Interpro=IPR029058 (Alpha/Beta hydrolase fold)---IPR041127 (Cutinase)
contig_119	transdecoder	mRNA	2939633	2947573	.	-	.	ID=BSUD.822.1.p1;Parent=BSUD.822;Interpro=IPR029058 (Alpha/Beta hydrolase fold)---IPR041127 (Cutinase)
contig_119	transdecoder	five_prime_UTR	2947485	2947573	.	-	.	ID=BSUD.822.1.p1.utr5p1;Parent=BSUD.822.1.p1
contig_119	transdecoder	exon	2947457	2947573	.	-	.	ID=BSUD.822.1.p1.exon1;Parent=BSUD.822.1.p1
contig_119	transdecoder	CDS	2947457	2947484	.	-	0	ID=cds.BSUD.822.1.p1;Parent=BSUD.822.1.p1
contig_119	transdecoder	exon	2947200	2947343	.	-	.	ID=BSUD.822.1.p1.exon2;Parent=BSUD.822.1.p1
contig_119	transdecoder	CDS	2947200	2947343	.	-	2	ID=cds.BSUD.822.1.p1;Parent=BSUD.822.1.p1
contig_119	transdecoder	exon	2946037	2946257	.	-	.	ID=BSUD.822.1.p1.exon3;Parent=BSUD.822.1.p1
contig_119	transdecoder	CDS	2946037	2946257	.	-	2	ID=cds.BSUD.822.1.p1;Parent=BSUD.822.1.p1
contig_119	transdecoder	exon	2942415	2942540	.	-	.	ID=BSUD.822.1.p1.exon4;Parent=BSUD.822.1.p1
contig_119	transdecoder	CDS	2942415	2942540	.	-	0	ID=cds.BSUD.822.1.p1;Parent=BSUD.822.1.p1
contig_119	transdecoder	exon	2941441	2941669	.	-	.	ID=BSUD.822.1.p1.exon5;Parent=BSUD.822.1.p1
contig_119	transdecoder	CDS	2941441	2941669	.	-	0	ID=cds.BSUD.822.1.p1;Parent=BSUD.822.1.p1
contig_119	transdecoder	exon	2939633	2940637	.	-	.	ID=BSUD.822.1.p1.exon6;Parent=BSUD.822.1.p1
contig_119	transdecoder	CDS	2940438	2940637	.	-	2	ID=cds.BSUD.822.1.p1;Parent=BSUD.822.1.p1
contig_119	transdecoder	three_prime_UTR	2939633	2940437	.	-	.	ID=BSUD.822.1.p1.utr3p1;Parent=BSUD.822.1.p1
contig_119	transdecoder	gene	2977084	2982855	.	-	.	ID=BSUD.823;Interpro=NA
contig_119	transdecoder	mRNA	2977084	2982855	.	-	.	ID=BSUD.823.1.p1;Parent=BSUD.823;Interpro=NA
contig_119	transdecoder	five_prime_UTR	2982824	2982855	.	-	.	ID=BSUD.823.1.p1.utr5p1;Parent=BSUD.823.1.p1
contig_119	transdecoder	exon	2977084	2982855	.	-	.	ID=BSUD.823.1.p1.exon1;Parent=BSUD.823.1.p1
contig_119	transdecoder	CDS	2980142	2982823	.	-	0	ID=cds.BSUD.823.1.p1;Parent=BSUD.823.1.p1
contig_119	transdecoder	three_prime_UTR	2977084	2980141	.	-	.	ID=BSUD.823.1.p1.utr3p1;Parent=BSUD.823.1.p1
contig_119	transdecoder	gene	3033546	3043687	.	+	.	ID=BSUD.824;Interpro=NA
contig_119	transdecoder	mRNA	3033546	3043687	.	+	.	ID=BSUD.824.1.p1;Parent=BSUD.824;Interpro=NA
contig_119	transdecoder	five_prime_UTR	3033546	3033716	.	+	.	ID=BSUD.824.1.p1.utr5p1;Parent=BSUD.824.1.p1
contig_119	transdecoder	five_prime_UTR	3040809	3040836	.	+	.	ID=BSUD.824.1.p1.utr5p2;Parent=BSUD.824.1.p1
contig_119	transdecoder	exon	3033546	3033716	.	+	.	ID=BSUD.824.1.p1.exon1;Parent=BSUD.824.1.p1
contig_119	transdecoder	exon	3040809	3041063	.	+	.	ID=BSUD.824.1.p1.exon2;Parent=BSUD.824.1.p1
contig_119	transdecoder	CDS	3040837	3041063	.	+	0	ID=cds.BSUD.824.1.p1;Parent=BSUD.824.1.p1
contig_119	transdecoder	exon	3042875	3043687	.	+	.	ID=BSUD.824.1.p1.exon3;Parent=BSUD.824.1.p1
contig_119	transdecoder	CDS	3042875	3043598	.	+	1	ID=cds.BSUD.824.1.p1;Parent=BSUD.824.1.p1
contig_119	transdecoder	three_prime_UTR	3043599	3043687	.	+	.	ID=BSUD.824.1.p1.utr3p1;Parent=BSUD.824.1.p1
contig_119	transdecoder	gene	3049825	3063654	.	+	.	ID=BSUD.831;Interpro=IPR001494 (Importin-beta, N-terminal domain)---IPR007111 (NACHT nucleoside triphosphatase)---IPR025139 (Domain of unknown function DUF4062)---IPR027417 (P-loop containing nucleoside triphosphate hydrolase)
contig_119	transdecoder	mRNA	3049825	3063654	.	+	.	ID=BSUD.831.1.p1;Parent=BSUD.831;Interpro=IPR001494 (Importin-beta, N-terminal domain)---IPR007111 (NACHT nucleoside triphosphatase)---IPR025139 (Domain of unknown function DUF4062)---IPR027417 (P-loop containing nucleoside triphosphate hydrolase)
contig_119	transdecoder	five_prime_UTR	3049825	3049993	.	+	.	ID=BSUD.831.1.p1.utr5p1;Parent=BSUD.831.1.p1
contig_119	transdecoder	exon	3049825	3050131	.	+	.	ID=BSUD.831.1.p1.exon1;Parent=BSUD.831.1.p1
contig_119	transdecoder	CDS	3049994	3050131	.	+	0	ID=cds.BSUD.831.1.p1;Parent=BSUD.831.1.p1
contig_119	transdecoder	exon	3050584	3050832	.	+	.	ID=BSUD.831.1.p1.exon2;Parent=BSUD.831.1.p1
contig_119	transdecoder	CDS	3050584	3050832	.	+	0	ID=cds.BSUD.831.1.p1;Parent=BSUD.831.1.p1
contig_119	transdecoder	exon	3052124	3052308	.	+	.	ID=BSUD.831.1.p1.exon3;Parent=BSUD.831.1.p1
contig_119	transdecoder	CDS	3052124	3052308	.	+	0	ID=cds.BSUD.831.1.p1;Parent=BSUD.831.1.p1
contig_119	transdecoder	exon	3052433	3052543	.	+	.	ID=BSUD.831.1.p1.exon4;Parent=BSUD.831.1.p1
contig_119	transdecoder	CDS	3052433	3052543	.	+	1	ID=cds.BSUD.831.1.p1;Parent=BSUD.831.1.p1
contig_119	transdecoder	exon	3053036	3053153	.	+	.	ID=BSUD.831.1.p1.exon5;Parent=BSUD.831.1.p1
contig_119	transdecoder	CDS	3053036	3053153	.	+	1	ID=cds.BSUD.831.1.p1;Parent=BSUD.831.1.p1
contig_119	transdecoder	exon	3053384	3053479	.	+	.	ID=BSUD.831.1.p1.exon6;Parent=BSUD.831.1.p1
contig_119	transdecoder	CDS	3053384	3053479	.	+	0	ID=cds.BSUD.831.1.p1;Parent=BSUD.831.1.p1
contig_119	transdecoder	exon	3054629	3054749	.	+	.	ID=BSUD.831.1.p1.exon7;Parent=BSUD.831.1.p1
contig_119	transdecoder	CDS	3054629	3054749	.	+	0	ID=cds.BSUD.831.1.p1;Parent=BSUD.831.1.p1
contig_119	transdecoder	exon	3054954	3055076	.	+	.	ID=BSUD.831.1.p1.exon8;Parent=BSUD.831.1.p1
contig_119	transdecoder	CDS	3054954	3055076	.	+	2	ID=cds.BSUD.831.1.p1;Parent=BSUD.831.1.p1
contig_119	transdecoder	exon	3055323	3055358	.	+	.	ID=BSUD.831.1.p1.exon9;Parent=BSUD.831.1.p1
contig_119	transdecoder	CDS	3055323	3055358	.	+	2	ID=cds.BSUD.831.1.p1;Parent=BSUD.831.1.p1
contig_119	transdecoder	exon	3056082	3056197	.	+	.	ID=BSUD.831.1.p1.exon10;Parent=BSUD.831.1.p1
contig_119	transdecoder	CDS	3056082	3056197	.	+	2	ID=cds.BSUD.831.1.p1;Parent=BSUD.831.1.p1
contig_119	transdecoder	exon	3056759	3056864	.	+	.	ID=BSUD.831.1.p1.exon11;Parent=BSUD.831.1.p1
contig_119	transdecoder	CDS	3056759	3056864	.	+	0	ID=cds.BSUD.831.1.p1;Parent=BSUD.831.1.p1
contig_119	transdecoder	exon	3057185	3057312	.	+	.	ID=BSUD.831.1.p1.exon12;Parent=BSUD.831.1.p1
contig_119	transdecoder	CDS	3057185	3057312	.	+	2	ID=cds.BSUD.831.1.p1;Parent=BSUD.831.1.p1
contig_119	transdecoder	exon	3058550	3058753	.	+	.	ID=BSUD.831.1.p1.exon13;Parent=BSUD.831.1.p1
contig_119	transdecoder	CDS	3058550	3058753	.	+	0	ID=cds.BSUD.831.1.p1;Parent=BSUD.831.1.p1
contig_119	transdecoder	exon	3059366	3059581	.	+	.	ID=BSUD.831.1.p1.exon14;Parent=BSUD.831.1.p1
contig_119	transdecoder	CDS	3059366	3059581	.	+	0	ID=cds.BSUD.831.1.p1;Parent=BSUD.831.1.p1
contig_119	transdecoder	exon	3060175	3060369	.	+	.	ID=BSUD.831.1.p1.exon15;Parent=BSUD.831.1.p1
contig_119	transdecoder	CDS	3060175	3060369	.	+	0	ID=cds.BSUD.831.1.p1;Parent=BSUD.831.1.p1
contig_119	transdecoder	exon	3060773	3060921	.	+	.	ID=BSUD.831.1.p1.exon16;Parent=BSUD.831.1.p1
contig_119	transdecoder	CDS	3060773	3060921	.	+	0	ID=cds.BSUD.831.1.p1;Parent=BSUD.831.1.p1
contig_119	transdecoder	exon	3061865	3061940	.	+	.	ID=BSUD.831.1.p1.exon17;Parent=BSUD.831.1.p1
contig_119	transdecoder	CDS	3061865	3061940	.	+	1	ID=cds.BSUD.831.1.p1;Parent=BSUD.831.1.p1
contig_119	transdecoder	exon	3062691	3063654	.	+	.	ID=BSUD.831.1.p1.exon18;Parent=BSUD.831.1.p1
contig_119	transdecoder	CDS	3062691	3063041	.	+	0	ID=cds.BSUD.831.1.p1;Parent=BSUD.831.1.p1
contig_119	transdecoder	three_prime_UTR	3063042	3063654	.	+	.	ID=BSUD.831.1.p1.utr3p1;Parent=BSUD.831.1.p1
contig_119	transdecoder	gene	3066675	3142177	.	-	.	ID=BSUD.832;Interpro=IPR009060 (UBA-like superfamily)---IPR009543 (Vacuolar protein sorting-associated protein 13, VPS13 adaptor binding domain)---IPR015940 (Ubiquitin-associated domain)---IPR026847 (Vacuolar protein sorting-associated protein 13)---IPR026854 (Vacuolar protein sorting-associated protein 13-like, N-terminal domain)---IPR031642 (VPS13, repeated coiled region)---IPR031645 (Vacuolar protein sorting-associated protein 13, C-terminal)---IPR031646 (Vacuolar protein sorting-associated protein 13, second N-terminal domain)---IPR035992 (Ricin B-like lectins)---IPR041969 (Intermembrane lipid transfer protein VPS13D, UBA domain)
contig_119	transdecoder	mRNA	3066675	3071015	.	-	.	ID=BSUD.832.1.p1;Parent=BSUD.832;Interpro=IPR009060 (UBA-like superfamily)---IPR009543 (Vacuolar protein sorting-associated protein 13, VPS13 adaptor binding domain)---IPR015940 (Ubiquitin-associated domain)---IPR026847 (Vacuolar protein sorting-associated protein 13)---IPR026854 (Vacuolar protein sorting-associated protein 13-like, N-terminal domain)---IPR031642 (VPS13, repeated coiled region)---IPR031645 (Vacuolar protein sorting-associated protein 13, C-terminal)---IPR031646 (Vacuolar protein sorting-associated protein 13, second N-terminal domain)---IPR035992 (Ricin B-like lectins)---IPR041969 (Intermembrane lipid transfer protein VPS13D, UBA domain)
contig_119	transdecoder	exon	3070879	3071015	.	-	.	ID=BSUD.832.1.p1.exon1;Parent=BSUD.832.1.p1
contig_119	transdecoder	CDS	3070879	3071014	.	-	0	ID=cds.BSUD.832.1.p1;Parent=BSUD.832.1.p1
contig_119	transdecoder	exon	3070277	3070389	.	-	.	ID=BSUD.832.1.p1.exon2;Parent=BSUD.832.1.p1
contig_119	transdecoder	CDS	3070277	3070389	.	-	2	ID=cds.BSUD.832.1.p1;Parent=BSUD.832.1.p1
contig_119	transdecoder	exon	3066675	3069945	.	-	.	ID=BSUD.832.1.p1.exon3;Parent=BSUD.832.1.p1
contig_119	transdecoder	CDS	3069856	3069945	.	-	0	ID=cds.BSUD.832.1.p1;Parent=BSUD.832.1.p1
contig_119	transdecoder	three_prime_UTR	3066675	3069855	.	-	.	ID=BSUD.832.1.p1.utr3p1;Parent=BSUD.832.1.p1
contig_119	transdecoder	mRNA	3068982	3142177	.	-	.	ID=BSUD.832.2.p1;Parent=BSUD.832;Interpro=IPR009060 (UBA-like superfamily)---IPR009543 (Vacuolar protein sorting-associated protein 13, VPS13 adaptor binding domain)---IPR015940 (Ubiquitin-associated domain)---IPR026847 (Vacuolar protein sorting-associated protein 13)---IPR026854 (Vacuolar protein sorting-associated protein 13-like, N-terminal domain)---IPR031642 (VPS13, repeated coiled region)---IPR031645 (Vacuolar protein sorting-associated protein 13, C-terminal)---IPR031646 (Vacuolar protein sorting-associated protein 13, second N-terminal domain)---IPR035992 (Ricin B-like lectins)---IPR041969 (Intermembrane lipid transfer protein VPS13D, UBA domain)
contig_119	transdecoder	five_prime_UTR	3142085	3142177	.	-	.	ID=BSUD.832.2.p1.utr5p1;Parent=BSUD.832.2.p1
contig_119	transdecoder	five_prime_UTR	3140681	3140715	.	-	.	ID=BSUD.832.2.p1.utr5p2;Parent=BSUD.832.2.p1
contig_119	transdecoder	exon	3142085	3142177	.	-	.	ID=BSUD.832.2.p1.exon1;Parent=BSUD.832.2.p1
contig_119	transdecoder	exon	3140584	3140715	.	-	.	ID=BSUD.832.2.p1.exon2;Parent=BSUD.832.2.p1
contig_119	transdecoder	CDS	3140584	3140680	.	-	0	ID=cds.BSUD.832.2.p1;Parent=BSUD.832.2.p1
contig_119	transdecoder	exon	3140198	3140275	.	-	.	ID=BSUD.832.2.p1.exon3;Parent=BSUD.832.2.p1
contig_119	transdecoder	CDS	3140198	3140275	.	-	2	ID=cds.BSUD.832.2.p1;Parent=BSUD.832.2.p1
contig_119	transdecoder	exon	3139968	3140080	.	-	.	ID=BSUD.832.2.p1.exon4;Parent=BSUD.832.2.p1
contig_119	transdecoder	CDS	3139968	3140080	.	-	2	ID=cds.BSUD.832.2.p1;Parent=BSUD.832.2.p1
contig_119	transdecoder	exon	3139155	3139232	.	-	.	ID=BSUD.832.2.p1.exon5;Parent=BSUD.832.2.p1
contig_119	transdecoder	CDS	3139155	3139232	.	-	0	ID=cds.BSUD.832.2.p1;Parent=BSUD.832.2.p1
contig_119	transdecoder	exon	3137917	3138003	.	-	.	ID=BSUD.832.2.p1.exon6;Parent=BSUD.832.2.p1
contig_119	transdecoder	CDS	3137917	3138003	.	-	0	ID=cds.BSUD.832.2.p1;Parent=BSUD.832.2.p1
contig_119	transdecoder	exon	3137650	3137766	.	-	.	ID=BSUD.832.2.p1.exon7;Parent=BSUD.832.2.p1
contig_119	transdecoder	CDS	3137650	3137766	.	-	0	ID=cds.BSUD.832.2.p1;Parent=BSUD.832.2.p1
contig_119	transdecoder	exon	3134297	3134425	.	-	.	ID=BSUD.832.2.p1.exon8;Parent=BSUD.832.2.p1
contig_119	transdecoder	CDS	3134297	3134425	.	-	0	ID=cds.BSUD.832.2.p1;Parent=BSUD.832.2.p1
contig_119	transdecoder	exon	3134102	3134152	.	-	.	ID=BSUD.832.2.p1.exon9;Parent=BSUD.832.2.p1
contig_119	transdecoder	CDS	3134102	3134152	.	-	0	ID=cds.BSUD.832.2.p1;Parent=BSUD.832.2.p1
contig_119	transdecoder	exon	3133562	3133803	.	-	.	ID=BSUD.832.2.p1.exon10;Parent=BSUD.832.2.p1
contig_119	transdecoder	CDS	3133562	3133803	.	-	0	ID=cds.BSUD.832.2.p1;Parent=BSUD.832.2.p1
contig_119	transdecoder	exon	3132923	3133091	.	-	.	ID=BSUD.832.2.p1.exon11;Parent=BSUD.832.2.p1
contig_119	transdecoder	CDS	3132923	3133091	.	-	1	ID=cds.BSUD.832.2.p1;Parent=BSUD.832.2.p1
contig_119	transdecoder	exon	3132724	3132819	.	-	.	ID=BSUD.832.2.p1.exon12;Parent=BSUD.832.2.p1
contig_119	transdecoder	CDS	3132724	3132819	.	-	0	ID=cds.BSUD.832.2.p1;Parent=BSUD.832.2.p1
contig_119	transdecoder	exon	3131602	3131821	.	-	.	ID=BSUD.832.2.p1.exon13;Parent=BSUD.832.2.p1
contig_119	transdecoder	CDS	3131602	3131821	.	-	0	ID=cds.BSUD.832.2.p1;Parent=BSUD.832.2.p1
contig_119	transdecoder	exon	3131303	3131440	.	-	.	ID=BSUD.832.2.p1.exon14;Parent=BSUD.832.2.p1
contig_119	transdecoder	CDS	3131303	3131440	.	-	2	ID=cds.BSUD.832.2.p1;Parent=BSUD.832.2.p1
contig_119	transdecoder	exon	3130245	3130411	.	-	.	ID=BSUD.832.2.p1.exon15;Parent=BSUD.832.2.p1
contig_119	transdecoder	CDS	3130245	3130411	.	-	2	ID=cds.BSUD.832.2.p1;Parent=BSUD.832.2.p1
contig_119	transdecoder	exon	3129439	3129533	.	-	.	ID=BSUD.832.2.p1.exon16;Parent=BSUD.832.2.p1
contig_119	transdecoder	CDS	3129439	3129533	.	-	0	ID=cds.BSUD.832.2.p1;Parent=BSUD.832.2.p1
contig_119	transdecoder	exon	3129238	3129350	.	-	.	ID=BSUD.832.2.p1.exon17;Parent=BSUD.832.2.p1
contig_119	transdecoder	CDS	3129238	3129350	.	-	1	ID=cds.BSUD.832.2.p1;Parent=BSUD.832.2.p1
contig_119	transdecoder	exon	3129059	3129135	.	-	.	ID=BSUD.832.2.p1.exon18;Parent=BSUD.832.2.p1
contig_119	transdecoder	CDS	3129059	3129135	.	-	2	ID=cds.BSUD.832.2.p1;Parent=BSUD.832.2.p1
contig_119	transdecoder	exon	3128437	3128632	.	-	.	ID=BSUD.832.2.p1.exon19;Parent=BSUD.832.2.p1
contig_119	transdecoder	CDS	3128437	3128632	.	-	0	ID=cds.BSUD.832.2.p1;Parent=BSUD.832.2.p1
contig_119	transdecoder	exon	3127556	3127724	.	-	.	ID=BSUD.832.2.p1.exon20;Parent=BSUD.832.2.p1
contig_119	transdecoder	CDS	3127556	3127724	.	-	2	ID=cds.BSUD.832.2.p1;Parent=BSUD.832.2.p1
contig_119	transdecoder	exon	3127103	3127234	.	-	.	ID=BSUD.832.2.p1.exon21;Parent=BSUD.832.2.p1
contig_119	transdecoder	CDS	3127103	3127234	.	-	1	ID=cds.BSUD.832.2.p1;Parent=BSUD.832.2.p1
contig_119	transdecoder	exon	3126366	3126456	.	-	.	ID=BSUD.832.2.p1.exon22;Parent=BSUD.832.2.p1
contig_119	transdecoder	CDS	3126366	3126456	.	-	1	ID=cds.BSUD.832.2.p1;Parent=BSUD.832.2.p1
contig_119	transdecoder	exon	3126012	3126157	.	-	.	ID=BSUD.832.2.p1.exon23;Parent=BSUD.832.2.p1
contig_119	transdecoder	CDS	3126012	3126157	.	-	0	ID=cds.BSUD.832.2.p1;Parent=BSUD.832.2.p1
contig_119	transdecoder	exon	3125639	3125742	.	-	.	ID=BSUD.832.2.p1.exon24;Parent=BSUD.832.2.p1
contig_119	transdecoder	CDS	3125639	3125742	.	-	1	ID=cds.BSUD.832.2.p1;Parent=BSUD.832.2.p1
contig_119	transdecoder	exon	3125347	3125512	.	-	.	ID=BSUD.832.2.p1.exon25;Parent=BSUD.832.2.p1
contig_119	transdecoder	CDS	3125347	3125512	.	-	2	ID=cds.BSUD.832.2.p1;Parent=BSUD.832.2.p1
contig_119	transdecoder	exon	3125024	3125208	.	-	.	ID=BSUD.832.2.p1.exon26;Parent=BSUD.832.2.p1
contig_119	transdecoder	CDS	3125024	3125208	.	-	1	ID=cds.BSUD.832.2.p1;Parent=BSUD.832.2.p1
contig_119	transdecoder	exon	3124281	3124472	.	-	.	ID=BSUD.832.2.p1.exon27;Parent=BSUD.832.2.p1
contig_119	transdecoder	CDS	3124281	3124472	.	-	2	ID=cds.BSUD.832.2.p1;Parent=BSUD.832.2.p1
contig_119	transdecoder	exon	3123723	3123847	.	-	.	ID=BSUD.832.2.p1.exon28;Parent=BSUD.832.2.p1
contig_119	transdecoder	CDS	3123723	3123847	.	-	2	ID=cds.BSUD.832.2.p1;Parent=BSUD.832.2.p1
contig_119	transdecoder	exon	3122779	3122920	.	-	.	ID=BSUD.832.2.p1.exon29;Parent=BSUD.832.2.p1
contig_119	transdecoder	CDS	3122779	3122920	.	-	0	ID=cds.BSUD.832.2.p1;Parent=BSUD.832.2.p1
contig_119	transdecoder	exon	3121950	3122251	.	-	.	ID=BSUD.832.2.p1.exon30;Parent=BSUD.832.2.p1
contig_119	transdecoder	CDS	3121950	3122251	.	-	2	ID=cds.BSUD.832.2.p1;Parent=BSUD.832.2.p1
contig_119	transdecoder	exon	3119648	3120079	.	-	.	ID=BSUD.832.2.p1.exon31;Parent=BSUD.832.2.p1
contig_119	transdecoder	CDS	3119648	3120079	.	-	0	ID=cds.BSUD.832.2.p1;Parent=BSUD.832.2.p1
contig_119	transdecoder	exon	3118014	3118936	.	-	.	ID=BSUD.832.2.p1.exon32;Parent=BSUD.832.2.p1
contig_119	transdecoder	CDS	3118014	3118936	.	-	0	ID=cds.BSUD.832.2.p1;Parent=BSUD.832.2.p1
contig_119	transdecoder	exon	3115831	3115947	.	-	.	ID=BSUD.832.2.p1.exon33;Parent=BSUD.832.2.p1
contig_119	transdecoder	CDS	3115831	3115947	.	-	1	ID=cds.BSUD.832.2.p1;Parent=BSUD.832.2.p1
contig_119	transdecoder	exon	3115464	3115544	.	-	.	ID=BSUD.832.2.p1.exon34;Parent=BSUD.832.2.p1
contig_119	transdecoder	CDS	3115464	3115544	.	-	1	ID=cds.BSUD.832.2.p1;Parent=BSUD.832.2.p1
contig_119	transdecoder	exon	3114880	3115027	.	-	.	ID=BSUD.832.2.p1.exon35;Parent=BSUD.832.2.p1
contig_119	transdecoder	CDS	3114880	3115027	.	-	1	ID=cds.BSUD.832.2.p1;Parent=BSUD.832.2.p1
contig_119	transdecoder	exon	3113907	3114078	.	-	.	ID=BSUD.832.2.p1.exon36;Parent=BSUD.832.2.p1
contig_119	transdecoder	CDS	3113907	3114078	.	-	0	ID=cds.BSUD.832.2.p1;Parent=BSUD.832.2.p1
contig_119	transdecoder	exon	3113041	3113296	.	-	.	ID=BSUD.832.2.p1.exon37;Parent=BSUD.832.2.p1
contig_119	transdecoder	CDS	3113041	3113296	.	-	2	ID=cds.BSUD.832.2.p1;Parent=BSUD.832.2.p1
contig_119	transdecoder	exon	3112354	3112534	.	-	.	ID=BSUD.832.2.p1.exon38;Parent=BSUD.832.2.p1
contig_119	transdecoder	CDS	3112354	3112534	.	-	1	ID=cds.BSUD.832.2.p1;Parent=BSUD.832.2.p1
contig_119	transdecoder	exon	3111891	3112091	.	-	.	ID=BSUD.832.2.p1.exon39;Parent=BSUD.832.2.p1
contig_119	transdecoder	CDS	3111891	3112091	.	-	0	ID=cds.BSUD.832.2.p1;Parent=BSUD.832.2.p1
contig_119	transdecoder	exon	3111020	3111258	.	-	.	ID=BSUD.832.2.p1.exon40;Parent=BSUD.832.2.p1
contig_119	transdecoder	CDS	3111020	3111258	.	-	0	ID=cds.BSUD.832.2.p1;Parent=BSUD.832.2.p1
contig_119	transdecoder	exon	3110309	3110501	.	-	.	ID=BSUD.832.2.p1.exon41;Parent=BSUD.832.2.p1
contig_119	transdecoder	CDS	3110309	3110501	.	-	1	ID=cds.BSUD.832.2.p1;Parent=BSUD.832.2.p1
contig_119	transdecoder	exon	3109421	3109660	.	-	.	ID=BSUD.832.2.p1.exon42;Parent=BSUD.832.2.p1
contig_119	transdecoder	CDS	3109421	3109660	.	-	0	ID=cds.BSUD.832.2.p1;Parent=BSUD.832.2.p1
contig_119	transdecoder	exon	3108121	3108349	.	-	.	ID=BSUD.832.2.p1.exon43;Parent=BSUD.832.2.p1
contig_119	transdecoder	CDS	3108121	3108349	.	-	0	ID=cds.BSUD.832.2.p1;Parent=BSUD.832.2.p1
contig_119	transdecoder	exon	3107515	3107739	.	-	.	ID=BSUD.832.2.p1.exon44;Parent=BSUD.832.2.p1
contig_119	transdecoder	CDS	3107515	3107739	.	-	2	ID=cds.BSUD.832.2.p1;Parent=BSUD.832.2.p1
contig_119	transdecoder	exon	3106545	3106669	.	-	.	ID=BSUD.832.2.p1.exon45;Parent=BSUD.832.2.p1
contig_119	transdecoder	CDS	3106545	3106669	.	-	2	ID=cds.BSUD.832.2.p1;Parent=BSUD.832.2.p1
contig_119	transdecoder	exon	3106044	3106142	.	-	.	ID=BSUD.832.2.p1.exon46;Parent=BSUD.832.2.p1
contig_119	transdecoder	CDS	3106044	3106142	.	-	0	ID=cds.BSUD.832.2.p1;Parent=BSUD.832.2.p1
contig_119	transdecoder	exon	3105390	3105626	.	-	.	ID=BSUD.832.2.p1.exon47;Parent=BSUD.832.2.p1
contig_119	transdecoder	CDS	3105390	3105626	.	-	0	ID=cds.BSUD.832.2.p1;Parent=BSUD.832.2.p1
contig_119	transdecoder	exon	3104614	3104869	.	-	.	ID=BSUD.832.2.p1.exon48;Parent=BSUD.832.2.p1
contig_119	transdecoder	CDS	3104614	3104869	.	-	0	ID=cds.BSUD.832.2.p1;Parent=BSUD.832.2.p1
contig_119	transdecoder	exon	3104034	3104218	.	-	.	ID=BSUD.832.2.p1.exon49;Parent=BSUD.832.2.p1
contig_119	transdecoder	CDS	3104034	3104218	.	-	2	ID=cds.BSUD.832.2.p1;Parent=BSUD.832.2.p1
contig_119	transdecoder	exon	3103754	3103835	.	-	.	ID=BSUD.832.2.p1.exon50;Parent=BSUD.832.2.p1
contig_119	transdecoder	CDS	3103754	3103835	.	-	0	ID=cds.BSUD.832.2.p1;Parent=BSUD.832.2.p1
contig_119	transdecoder	exon	3103527	3103644	.	-	.	ID=BSUD.832.2.p1.exon51;Parent=BSUD.832.2.p1
contig_119	transdecoder	CDS	3103527	3103644	.	-	2	ID=cds.BSUD.832.2.p1;Parent=BSUD.832.2.p1
contig_119	transdecoder	exon	3103283	3103347	.	-	.	ID=BSUD.832.2.p1.exon52;Parent=BSUD.832.2.p1
contig_119	transdecoder	CDS	3103283	3103347	.	-	1	ID=cds.BSUD.832.2.p1;Parent=BSUD.832.2.p1
contig_119	transdecoder	exon	3101836	3102097	.	-	.	ID=BSUD.832.2.p1.exon53;Parent=BSUD.832.2.p1
contig_119	transdecoder	CDS	3101836	3102097	.	-	2	ID=cds.BSUD.832.2.p1;Parent=BSUD.832.2.p1
contig_119	transdecoder	exon	3100529	3100658	.	-	.	ID=BSUD.832.2.p1.exon54;Parent=BSUD.832.2.p1
contig_119	transdecoder	CDS	3100529	3100658	.	-	1	ID=cds.BSUD.832.2.p1;Parent=BSUD.832.2.p1
contig_119	transdecoder	exon	3099704	3099829	.	-	.	ID=BSUD.832.2.p1.exon55;Parent=BSUD.832.2.p1
contig_119	transdecoder	CDS	3099704	3099829	.	-	0	ID=cds.BSUD.832.2.p1;Parent=BSUD.832.2.p1
contig_119	transdecoder	exon	3098684	3098828	.	-	.	ID=BSUD.832.2.p1.exon56;Parent=BSUD.832.2.p1
contig_119	transdecoder	CDS	3098684	3098828	.	-	0	ID=cds.BSUD.832.2.p1;Parent=BSUD.832.2.p1
contig_119	transdecoder	exon	3097908	3098115	.	-	.	ID=BSUD.832.2.p1.exon57;Parent=BSUD.832.2.p1
contig_119	transdecoder	CDS	3097908	3098115	.	-	2	ID=cds.BSUD.832.2.p1;Parent=BSUD.832.2.p1
contig_119	transdecoder	exon	3096679	3096913	.	-	.	ID=BSUD.832.2.p1.exon58;Parent=BSUD.832.2.p1
contig_119	transdecoder	CDS	3096679	3096913	.	-	1	ID=cds.BSUD.832.2.p1;Parent=BSUD.832.2.p1
contig_119	transdecoder	exon	3093641	3093820	.	-	.	ID=BSUD.832.2.p1.exon59;Parent=BSUD.832.2.p1
contig_119	transdecoder	CDS	3093641	3093820	.	-	0	ID=cds.BSUD.832.2.p1;Parent=BSUD.832.2.p1
contig_119	transdecoder	exon	3092947	3093113	.	-	.	ID=BSUD.832.2.p1.exon60;Parent=BSUD.832.2.p1
contig_119	transdecoder	CDS	3092947	3093113	.	-	0	ID=cds.BSUD.832.2.p1;Parent=BSUD.832.2.p1
contig_119	transdecoder	exon	3092075	3092128	.	-	.	ID=BSUD.832.2.p1.exon61;Parent=BSUD.832.2.p1
contig_119	transdecoder	CDS	3092075	3092128	.	-	1	ID=cds.BSUD.832.2.p1;Parent=BSUD.832.2.p1
contig_119	transdecoder	exon	3091277	3091354	.	-	.	ID=BSUD.832.2.p1.exon62;Parent=BSUD.832.2.p1
contig_119	transdecoder	CDS	3091277	3091354	.	-	1	ID=cds.BSUD.832.2.p1;Parent=BSUD.832.2.p1
contig_119	transdecoder	exon	3089641	3089785	.	-	.	ID=BSUD.832.2.p1.exon63;Parent=BSUD.832.2.p1
contig_119	transdecoder	CDS	3089641	3089785	.	-	1	ID=cds.BSUD.832.2.p1;Parent=BSUD.832.2.p1
contig_119	transdecoder	exon	3088999	3089168	.	-	.	ID=BSUD.832.2.p1.exon64;Parent=BSUD.832.2.p1
contig_119	transdecoder	CDS	3088999	3089168	.	-	0	ID=cds.BSUD.832.2.p1;Parent=BSUD.832.2.p1
contig_119	transdecoder	exon	3087979	3088102	.	-	.	ID=BSUD.832.2.p1.exon65;Parent=BSUD.832.2.p1
contig_119	transdecoder	CDS	3087979	3088102	.	-	1	ID=cds.BSUD.832.2.p1;Parent=BSUD.832.2.p1
contig_119	transdecoder	exon	3087729	3087801	.	-	.	ID=BSUD.832.2.p1.exon66;Parent=BSUD.832.2.p1
contig_119	transdecoder	CDS	3087729	3087801	.	-	0	ID=cds.BSUD.832.2.p1;Parent=BSUD.832.2.p1
contig_119	transdecoder	exon	3087387	3087546	.	-	.	ID=BSUD.832.2.p1.exon67;Parent=BSUD.832.2.p1
contig_119	transdecoder	CDS	3087387	3087546	.	-	2	ID=cds.BSUD.832.2.p1;Parent=BSUD.832.2.p1
contig_119	transdecoder	exon	3087152	3087224	.	-	.	ID=BSUD.832.2.p1.exon68;Parent=BSUD.832.2.p1
contig_119	transdecoder	CDS	3087152	3087224	.	-	1	ID=cds.BSUD.832.2.p1;Parent=BSUD.832.2.p1
contig_119	transdecoder	exon	3085648	3085872	.	-	.	ID=BSUD.832.2.p1.exon69;Parent=BSUD.832.2.p1
contig_119	transdecoder	CDS	3085648	3085872	.	-	0	ID=cds.BSUD.832.2.p1;Parent=BSUD.832.2.p1
contig_119	transdecoder	exon	3084715	3084787	.	-	.	ID=BSUD.832.2.p1.exon70;Parent=BSUD.832.2.p1
contig_119	transdecoder	CDS	3084715	3084787	.	-	0	ID=cds.BSUD.832.2.p1;Parent=BSUD.832.2.p1
contig_119	transdecoder	exon	3084074	3084252	.	-	.	ID=BSUD.832.2.p1.exon71;Parent=BSUD.832.2.p1
contig_119	transdecoder	CDS	3084074	3084252	.	-	2	ID=cds.BSUD.832.2.p1;Parent=BSUD.832.2.p1
contig_119	transdecoder	exon	3081093	3081149	.	-	.	ID=BSUD.832.2.p1.exon72;Parent=BSUD.832.2.p1
contig_119	transdecoder	CDS	3081093	3081149	.	-	0	ID=cds.BSUD.832.2.p1;Parent=BSUD.832.2.p1
contig_119	transdecoder	exon	3079784	3079834	.	-	.	ID=BSUD.832.2.p1.exon73;Parent=BSUD.832.2.p1
contig_119	transdecoder	CDS	3079784	3079834	.	-	0	ID=cds.BSUD.832.2.p1;Parent=BSUD.832.2.p1
contig_119	transdecoder	exon	3077711	3077827	.	-	.	ID=BSUD.832.2.p1.exon74;Parent=BSUD.832.2.p1
contig_119	transdecoder	CDS	3077711	3077827	.	-	0	ID=cds.BSUD.832.2.p1;Parent=BSUD.832.2.p1
contig_119	transdecoder	exon	3076834	3076983	.	-	.	ID=BSUD.832.2.p1.exon75;Parent=BSUD.832.2.p1
contig_119	transdecoder	CDS	3076834	3076983	.	-	0	ID=cds.BSUD.832.2.p1;Parent=BSUD.832.2.p1
contig_119	transdecoder	exon	3076190	3076336	.	-	.	ID=BSUD.832.2.p1.exon76;Parent=BSUD.832.2.p1
contig_119	transdecoder	CDS	3076190	3076336	.	-	0	ID=cds.BSUD.832.2.p1;Parent=BSUD.832.2.p1
contig_119	transdecoder	exon	3075380	3075510	.	-	.	ID=BSUD.832.2.p1.exon77;Parent=BSUD.832.2.p1
contig_119	transdecoder	CDS	3075380	3075510	.	-	0	ID=cds.BSUD.832.2.p1;Parent=BSUD.832.2.p1
contig_119	transdecoder	exon	3074531	3074712	.	-	.	ID=BSUD.832.2.p1.exon78;Parent=BSUD.832.2.p1
contig_119	transdecoder	CDS	3074531	3074712	.	-	1	ID=cds.BSUD.832.2.p1;Parent=BSUD.832.2.p1
contig_119	transdecoder	exon	3074306	3074379	.	-	.	ID=BSUD.832.2.p1.exon79;Parent=BSUD.832.2.p1
contig_119	transdecoder	CDS	3074306	3074379	.	-	2	ID=cds.BSUD.832.2.p1;Parent=BSUD.832.2.p1
contig_119	transdecoder	exon	3073699	3073866	.	-	.	ID=BSUD.832.2.p1.exon80;Parent=BSUD.832.2.p1
contig_119	transdecoder	CDS	3073699	3073866	.	-	0	ID=cds.BSUD.832.2.p1;Parent=BSUD.832.2.p1
contig_119	transdecoder	exon	3073368	3073571	.	-	.	ID=BSUD.832.2.p1.exon81;Parent=BSUD.832.2.p1
contig_119	transdecoder	CDS	3073368	3073571	.	-	0	ID=cds.BSUD.832.2.p1;Parent=BSUD.832.2.p1
contig_119	transdecoder	exon	3071898	3072151	.	-	.	ID=BSUD.832.2.p1.exon82;Parent=BSUD.832.2.p1
contig_119	transdecoder	CDS	3071898	3072151	.	-	0	ID=cds.BSUD.832.2.p1;Parent=BSUD.832.2.p1
contig_119	transdecoder	exon	3070879	3071048	.	-	.	ID=BSUD.832.2.p1.exon83;Parent=BSUD.832.2.p1
contig_119	transdecoder	CDS	3070879	3071048	.	-	1	ID=cds.BSUD.832.2.p1;Parent=BSUD.832.2.p1
contig_119	transdecoder	exon	3070277	3070389	.	-	.	ID=BSUD.832.2.p1.exon84;Parent=BSUD.832.2.p1
contig_119	transdecoder	CDS	3070277	3070389	.	-	2	ID=cds.BSUD.832.2.p1;Parent=BSUD.832.2.p1
contig_119	transdecoder	exon	3068982	3069945	.	-	.	ID=BSUD.832.2.p1.exon85;Parent=BSUD.832.2.p1
contig_119	transdecoder	CDS	3069856	3069945	.	-	0	ID=cds.BSUD.832.2.p1;Parent=BSUD.832.2.p1
contig_119	transdecoder	three_prime_UTR	3068982	3069855	.	-	.	ID=BSUD.832.2.p1.utr3p1;Parent=BSUD.832.2.p1
contig_119	transdecoder	mRNA	3068982	3142177	.	-	.	ID=BSUD.832.3.p1;Parent=BSUD.832;Interpro=IPR009060 (UBA-like superfamily)---IPR009543 (Vacuolar protein sorting-associated protein 13, VPS13 adaptor binding domain)---IPR015940 (Ubiquitin-associated domain)---IPR026847 (Vacuolar protein sorting-associated protein 13)---IPR026854 (Vacuolar protein sorting-associated protein 13-like, N-terminal domain)---IPR031642 (VPS13, repeated coiled region)---IPR031645 (Vacuolar protein sorting-associated protein 13, C-terminal)---IPR031646 (Vacuolar protein sorting-associated protein 13, second N-terminal domain)---IPR035992 (Ricin B-like lectins)---IPR041969 (Intermembrane lipid transfer protein VPS13D, UBA domain)
contig_119	transdecoder	five_prime_UTR	3142085	3142177	.	-	.	ID=BSUD.832.3.p1.utr5p1;Parent=BSUD.832.3.p1
contig_119	transdecoder	five_prime_UTR	3140681	3140715	.	-	.	ID=BSUD.832.3.p1.utr5p2;Parent=BSUD.832.3.p1
contig_119	transdecoder	exon	3142085	3142177	.	-	.	ID=BSUD.832.3.p1.exon1;Parent=BSUD.832.3.p1
contig_119	transdecoder	exon	3140584	3140715	.	-	.	ID=BSUD.832.3.p1.exon2;Parent=BSUD.832.3.p1
contig_119	transdecoder	CDS	3140584	3140680	.	-	0	ID=cds.BSUD.832.3.p1;Parent=BSUD.832.3.p1
contig_119	transdecoder	exon	3140198	3140275	.	-	.	ID=BSUD.832.3.p1.exon3;Parent=BSUD.832.3.p1
contig_119	transdecoder	CDS	3140198	3140275	.	-	2	ID=cds.BSUD.832.3.p1;Parent=BSUD.832.3.p1
contig_119	transdecoder	exon	3139968	3140080	.	-	.	ID=BSUD.832.3.p1.exon4;Parent=BSUD.832.3.p1
contig_119	transdecoder	CDS	3139968	3140080	.	-	2	ID=cds.BSUD.832.3.p1;Parent=BSUD.832.3.p1
contig_119	transdecoder	exon	3139155	3139232	.	-	.	ID=BSUD.832.3.p1.exon5;Parent=BSUD.832.3.p1
contig_119	transdecoder	CDS	3139155	3139232	.	-	0	ID=cds.BSUD.832.3.p1;Parent=BSUD.832.3.p1
contig_119	transdecoder	exon	3137917	3138003	.	-	.	ID=BSUD.832.3.p1.exon6;Parent=BSUD.832.3.p1
contig_119	transdecoder	CDS	3137917	3138003	.	-	0	ID=cds.BSUD.832.3.p1;Parent=BSUD.832.3.p1
contig_119	transdecoder	exon	3137650	3137766	.	-	.	ID=BSUD.832.3.p1.exon7;Parent=BSUD.832.3.p1
contig_119	transdecoder	CDS	3137650	3137766	.	-	0	ID=cds.BSUD.832.3.p1;Parent=BSUD.832.3.p1
contig_119	transdecoder	exon	3134297	3134425	.	-	.	ID=BSUD.832.3.p1.exon8;Parent=BSUD.832.3.p1
contig_119	transdecoder	CDS	3134297	3134425	.	-	0	ID=cds.BSUD.832.3.p1;Parent=BSUD.832.3.p1
contig_119	transdecoder	exon	3134102	3134152	.	-	.	ID=BSUD.832.3.p1.exon9;Parent=BSUD.832.3.p1
contig_119	transdecoder	CDS	3134102	3134152	.	-	0	ID=cds.BSUD.832.3.p1;Parent=BSUD.832.3.p1
contig_119	transdecoder	exon	3133562	3133803	.	-	.	ID=BSUD.832.3.p1.exon10;Parent=BSUD.832.3.p1
contig_119	transdecoder	CDS	3133562	3133803	.	-	0	ID=cds.BSUD.832.3.p1;Parent=BSUD.832.3.p1
contig_119	transdecoder	exon	3132923	3133091	.	-	.	ID=BSUD.832.3.p1.exon11;Parent=BSUD.832.3.p1
contig_119	transdecoder	CDS	3132923	3133091	.	-	1	ID=cds.BSUD.832.3.p1;Parent=BSUD.832.3.p1
contig_119	transdecoder	exon	3132724	3132819	.	-	.	ID=BSUD.832.3.p1.exon12;Parent=BSUD.832.3.p1
contig_119	transdecoder	CDS	3132724	3132819	.	-	0	ID=cds.BSUD.832.3.p1;Parent=BSUD.832.3.p1
contig_119	transdecoder	exon	3131602	3131821	.	-	.	ID=BSUD.832.3.p1.exon13;Parent=BSUD.832.3.p1
contig_119	transdecoder	CDS	3131602	3131821	.	-	0	ID=cds.BSUD.832.3.p1;Parent=BSUD.832.3.p1
contig_119	transdecoder	exon	3131303	3131440	.	-	.	ID=BSUD.832.3.p1.exon14;Parent=BSUD.832.3.p1
contig_119	transdecoder	CDS	3131303	3131440	.	-	2	ID=cds.BSUD.832.3.p1;Parent=BSUD.832.3.p1
contig_119	transdecoder	exon	3130245	3130411	.	-	.	ID=BSUD.832.3.p1.exon15;Parent=BSUD.832.3.p1
contig_119	transdecoder	CDS	3130245	3130411	.	-	2	ID=cds.BSUD.832.3.p1;Parent=BSUD.832.3.p1
contig_119	transdecoder	exon	3129439	3129533	.	-	.	ID=BSUD.832.3.p1.exon16;Parent=BSUD.832.3.p1
contig_119	transdecoder	CDS	3129439	3129533	.	-	0	ID=cds.BSUD.832.3.p1;Parent=BSUD.832.3.p1
contig_119	transdecoder	exon	3129238	3129350	.	-	.	ID=BSUD.832.3.p1.exon17;Parent=BSUD.832.3.p1
contig_119	transdecoder	CDS	3129238	3129350	.	-	1	ID=cds.BSUD.832.3.p1;Parent=BSUD.832.3.p1
contig_119	transdecoder	exon	3129059	3129135	.	-	.	ID=BSUD.832.3.p1.exon18;Parent=BSUD.832.3.p1
contig_119	transdecoder	CDS	3129059	3129135	.	-	2	ID=cds.BSUD.832.3.p1;Parent=BSUD.832.3.p1
contig_119	transdecoder	exon	3128437	3128632	.	-	.	ID=BSUD.832.3.p1.exon19;Parent=BSUD.832.3.p1
contig_119	transdecoder	CDS	3128437	3128632	.	-	0	ID=cds.BSUD.832.3.p1;Parent=BSUD.832.3.p1
contig_119	transdecoder	exon	3127556	3127724	.	-	.	ID=BSUD.832.3.p1.exon20;Parent=BSUD.832.3.p1
contig_119	transdecoder	CDS	3127556	3127724	.	-	2	ID=cds.BSUD.832.3.p1;Parent=BSUD.832.3.p1
contig_119	transdecoder	exon	3127103	3127234	.	-	.	ID=BSUD.832.3.p1.exon21;Parent=BSUD.832.3.p1
contig_119	transdecoder	CDS	3127103	3127234	.	-	1	ID=cds.BSUD.832.3.p1;Parent=BSUD.832.3.p1
contig_119	transdecoder	exon	3126366	3126456	.	-	.	ID=BSUD.832.3.p1.exon22;Parent=BSUD.832.3.p1
contig_119	transdecoder	CDS	3126366	3126456	.	-	1	ID=cds.BSUD.832.3.p1;Parent=BSUD.832.3.p1
contig_119	transdecoder	exon	3126012	3126157	.	-	.	ID=BSUD.832.3.p1.exon23;Parent=BSUD.832.3.p1
contig_119	transdecoder	CDS	3126012	3126157	.	-	0	ID=cds.BSUD.832.3.p1;Parent=BSUD.832.3.p1
contig_119	transdecoder	exon	3125639	3125742	.	-	.	ID=BSUD.832.3.p1.exon24;Parent=BSUD.832.3.p1
contig_119	transdecoder	CDS	3125639	3125742	.	-	1	ID=cds.BSUD.832.3.p1;Parent=BSUD.832.3.p1
contig_119	transdecoder	exon	3125347	3125512	.	-	.	ID=BSUD.832.3.p1.exon25;Parent=BSUD.832.3.p1
contig_119	transdecoder	CDS	3125347	3125512	.	-	2	ID=cds.BSUD.832.3.p1;Parent=BSUD.832.3.p1
contig_119	transdecoder	exon	3125024	3125208	.	-	.	ID=BSUD.832.3.p1.exon26;Parent=BSUD.832.3.p1
contig_119	transdecoder	CDS	3125024	3125208	.	-	1	ID=cds.BSUD.832.3.p1;Parent=BSUD.832.3.p1
contig_119	transdecoder	exon	3124281	3124472	.	-	.	ID=BSUD.832.3.p1.exon27;Parent=BSUD.832.3.p1
contig_119	transdecoder	CDS	3124281	3124472	.	-	2	ID=cds.BSUD.832.3.p1;Parent=BSUD.832.3.p1
contig_119	transdecoder	exon	3123723	3123847	.	-	.	ID=BSUD.832.3.p1.exon28;Parent=BSUD.832.3.p1
contig_119	transdecoder	CDS	3123723	3123847	.	-	2	ID=cds.BSUD.832.3.p1;Parent=BSUD.832.3.p1
contig_119	transdecoder	exon	3122779	3122920	.	-	.	ID=BSUD.832.3.p1.exon29;Parent=BSUD.832.3.p1
contig_119	transdecoder	CDS	3122779	3122920	.	-	0	ID=cds.BSUD.832.3.p1;Parent=BSUD.832.3.p1
contig_119	transdecoder	exon	3121950	3122251	.	-	.	ID=BSUD.832.3.p1.exon30;Parent=BSUD.832.3.p1
contig_119	transdecoder	CDS	3121950	3122251	.	-	2	ID=cds.BSUD.832.3.p1;Parent=BSUD.832.3.p1
contig_119	transdecoder	exon	3119648	3120079	.	-	.	ID=BSUD.832.3.p1.exon31;Parent=BSUD.832.3.p1
contig_119	transdecoder	CDS	3119648	3120079	.	-	0	ID=cds.BSUD.832.3.p1;Parent=BSUD.832.3.p1
contig_119	transdecoder	exon	3118014	3118936	.	-	.	ID=BSUD.832.3.p1.exon32;Parent=BSUD.832.3.p1
contig_119	transdecoder	CDS	3118014	3118936	.	-	0	ID=cds.BSUD.832.3.p1;Parent=BSUD.832.3.p1
contig_119	transdecoder	exon	3115831	3115947	.	-	.	ID=BSUD.832.3.p1.exon33;Parent=BSUD.832.3.p1
contig_119	transdecoder	CDS	3115831	3115947	.	-	1	ID=cds.BSUD.832.3.p1;Parent=BSUD.832.3.p1
contig_119	transdecoder	exon	3115464	3115544	.	-	.	ID=BSUD.832.3.p1.exon34;Parent=BSUD.832.3.p1
contig_119	transdecoder	CDS	3115464	3115544	.	-	1	ID=cds.BSUD.832.3.p1;Parent=BSUD.832.3.p1
contig_119	transdecoder	exon	3114880	3115027	.	-	.	ID=BSUD.832.3.p1.exon35;Parent=BSUD.832.3.p1
contig_119	transdecoder	CDS	3114880	3115027	.	-	1	ID=cds.BSUD.832.3.p1;Parent=BSUD.832.3.p1
contig_119	transdecoder	exon	3113907	3114078	.	-	.	ID=BSUD.832.3.p1.exon36;Parent=BSUD.832.3.p1
contig_119	transdecoder	CDS	3113907	3114078	.	-	0	ID=cds.BSUD.832.3.p1;Parent=BSUD.832.3.p1
contig_119	transdecoder	exon	3113041	3113296	.	-	.	ID=BSUD.832.3.p1.exon37;Parent=BSUD.832.3.p1
contig_119	transdecoder	CDS	3113041	3113296	.	-	2	ID=cds.BSUD.832.3.p1;Parent=BSUD.832.3.p1
contig_119	transdecoder	exon	3112354	3112534	.	-	.	ID=BSUD.832.3.p1.exon38;Parent=BSUD.832.3.p1
contig_119	transdecoder	CDS	3112354	3112534	.	-	1	ID=cds.BSUD.832.3.p1;Parent=BSUD.832.3.p1
contig_119	transdecoder	exon	3111891	3112091	.	-	.	ID=BSUD.832.3.p1.exon39;Parent=BSUD.832.3.p1
contig_119	transdecoder	CDS	3111891	3112091	.	-	0	ID=cds.BSUD.832.3.p1;Parent=BSUD.832.3.p1
contig_119	transdecoder	exon	3111020	3111258	.	-	.	ID=BSUD.832.3.p1.exon40;Parent=BSUD.832.3.p1
contig_119	transdecoder	CDS	3111020	3111258	.	-	0	ID=cds.BSUD.832.3.p1;Parent=BSUD.832.3.p1
contig_119	transdecoder	exon	3110309	3110501	.	-	.	ID=BSUD.832.3.p1.exon41;Parent=BSUD.832.3.p1
contig_119	transdecoder	CDS	3110309	3110501	.	-	1	ID=cds.BSUD.832.3.p1;Parent=BSUD.832.3.p1
contig_119	transdecoder	exon	3109421	3109660	.	-	.	ID=BSUD.832.3.p1.exon42;Parent=BSUD.832.3.p1
contig_119	transdecoder	CDS	3109421	3109660	.	-	0	ID=cds.BSUD.832.3.p1;Parent=BSUD.832.3.p1
contig_119	transdecoder	exon	3108121	3108349	.	-	.	ID=BSUD.832.3.p1.exon43;Parent=BSUD.832.3.p1
contig_119	transdecoder	CDS	3108121	3108349	.	-	0	ID=cds.BSUD.832.3.p1;Parent=BSUD.832.3.p1
contig_119	transdecoder	exon	3107515	3107739	.	-	.	ID=BSUD.832.3.p1.exon44;Parent=BSUD.832.3.p1
contig_119	transdecoder	CDS	3107515	3107739	.	-	2	ID=cds.BSUD.832.3.p1;Parent=BSUD.832.3.p1
contig_119	transdecoder	exon	3106545	3106669	.	-	.	ID=BSUD.832.3.p1.exon45;Parent=BSUD.832.3.p1
contig_119	transdecoder	CDS	3106545	3106669	.	-	2	ID=cds.BSUD.832.3.p1;Parent=BSUD.832.3.p1
contig_119	transdecoder	exon	3106044	3106142	.	-	.	ID=BSUD.832.3.p1.exon46;Parent=BSUD.832.3.p1
contig_119	transdecoder	CDS	3106044	3106142	.	-	0	ID=cds.BSUD.832.3.p1;Parent=BSUD.832.3.p1
contig_119	transdecoder	exon	3105390	3105626	.	-	.	ID=BSUD.832.3.p1.exon47;Parent=BSUD.832.3.p1
contig_119	transdecoder	CDS	3105390	3105626	.	-	0	ID=cds.BSUD.832.3.p1;Parent=BSUD.832.3.p1
contig_119	transdecoder	exon	3104614	3104869	.	-	.	ID=BSUD.832.3.p1.exon48;Parent=BSUD.832.3.p1
contig_119	transdecoder	CDS	3104614	3104869	.	-	0	ID=cds.BSUD.832.3.p1;Parent=BSUD.832.3.p1
contig_119	transdecoder	exon	3104034	3104218	.	-	.	ID=BSUD.832.3.p1.exon49;Parent=BSUD.832.3.p1
contig_119	transdecoder	CDS	3104034	3104218	.	-	2	ID=cds.BSUD.832.3.p1;Parent=BSUD.832.3.p1
contig_119	transdecoder	exon	3103754	3103835	.	-	.	ID=BSUD.832.3.p1.exon50;Parent=BSUD.832.3.p1
contig_119	transdecoder	CDS	3103754	3103835	.	-	0	ID=cds.BSUD.832.3.p1;Parent=BSUD.832.3.p1
contig_119	transdecoder	exon	3103527	3103644	.	-	.	ID=BSUD.832.3.p1.exon51;Parent=BSUD.832.3.p1
contig_119	transdecoder	CDS	3103527	3103644	.	-	2	ID=cds.BSUD.832.3.p1;Parent=BSUD.832.3.p1
contig_119	transdecoder	exon	3103283	3103347	.	-	.	ID=BSUD.832.3.p1.exon52;Parent=BSUD.832.3.p1
contig_119	transdecoder	CDS	3103283	3103347	.	-	1	ID=cds.BSUD.832.3.p1;Parent=BSUD.832.3.p1
contig_119	transdecoder	exon	3101836	3102097	.	-	.	ID=BSUD.832.3.p1.exon53;Parent=BSUD.832.3.p1
contig_119	transdecoder	CDS	3101836	3102097	.	-	2	ID=cds.BSUD.832.3.p1;Parent=BSUD.832.3.p1
contig_119	transdecoder	exon	3100529	3100658	.	-	.	ID=BSUD.832.3.p1.exon54;Parent=BSUD.832.3.p1
contig_119	transdecoder	CDS	3100529	3100658	.	-	1	ID=cds.BSUD.832.3.p1;Parent=BSUD.832.3.p1
contig_119	transdecoder	exon	3099704	3099829	.	-	.	ID=BSUD.832.3.p1.exon55;Parent=BSUD.832.3.p1
contig_119	transdecoder	CDS	3099704	3099829	.	-	0	ID=cds.BSUD.832.3.p1;Parent=BSUD.832.3.p1
contig_119	transdecoder	exon	3098684	3098828	.	-	.	ID=BSUD.832.3.p1.exon56;Parent=BSUD.832.3.p1
contig_119	transdecoder	CDS	3098684	3098828	.	-	0	ID=cds.BSUD.832.3.p1;Parent=BSUD.832.3.p1
contig_119	transdecoder	exon	3097908	3098115	.	-	.	ID=BSUD.832.3.p1.exon57;Parent=BSUD.832.3.p1
contig_119	transdecoder	CDS	3097908	3098115	.	-	2	ID=cds.BSUD.832.3.p1;Parent=BSUD.832.3.p1
contig_119	transdecoder	exon	3096679	3096913	.	-	.	ID=BSUD.832.3.p1.exon58;Parent=BSUD.832.3.p1
contig_119	transdecoder	CDS	3096679	3096913	.	-	1	ID=cds.BSUD.832.3.p1;Parent=BSUD.832.3.p1
contig_119	transdecoder	exon	3093641	3093820	.	-	.	ID=BSUD.832.3.p1.exon59;Parent=BSUD.832.3.p1
contig_119	transdecoder	CDS	3093641	3093820	.	-	0	ID=cds.BSUD.832.3.p1;Parent=BSUD.832.3.p1
contig_119	transdecoder	exon	3092947	3093113	.	-	.	ID=BSUD.832.3.p1.exon60;Parent=BSUD.832.3.p1
contig_119	transdecoder	CDS	3092947	3093113	.	-	0	ID=cds.BSUD.832.3.p1;Parent=BSUD.832.3.p1
contig_119	transdecoder	exon	3092075	3092128	.	-	.	ID=BSUD.832.3.p1.exon61;Parent=BSUD.832.3.p1
contig_119	transdecoder	CDS	3092075	3092128	.	-	1	ID=cds.BSUD.832.3.p1;Parent=BSUD.832.3.p1
contig_119	transdecoder	exon	3091277	3091354	.	-	.	ID=BSUD.832.3.p1.exon62;Parent=BSUD.832.3.p1
contig_119	transdecoder	CDS	3091277	3091354	.	-	1	ID=cds.BSUD.832.3.p1;Parent=BSUD.832.3.p1
contig_119	transdecoder	exon	3089641	3089785	.	-	.	ID=BSUD.832.3.p1.exon63;Parent=BSUD.832.3.p1
contig_119	transdecoder	CDS	3089641	3089785	.	-	1	ID=cds.BSUD.832.3.p1;Parent=BSUD.832.3.p1
contig_119	transdecoder	exon	3088999	3089168	.	-	.	ID=BSUD.832.3.p1.exon64;Parent=BSUD.832.3.p1
contig_119	transdecoder	CDS	3088999	3089168	.	-	0	ID=cds.BSUD.832.3.p1;Parent=BSUD.832.3.p1
contig_119	transdecoder	exon	3087979	3088102	.	-	.	ID=BSUD.832.3.p1.exon65;Parent=BSUD.832.3.p1
contig_119	transdecoder	CDS	3087979	3088102	.	-	1	ID=cds.BSUD.832.3.p1;Parent=BSUD.832.3.p1
contig_119	transdecoder	exon	3087729	3087801	.	-	.	ID=BSUD.832.3.p1.exon66;Parent=BSUD.832.3.p1
contig_119	transdecoder	CDS	3087729	3087801	.	-	0	ID=cds.BSUD.832.3.p1;Parent=BSUD.832.3.p1
contig_119	transdecoder	exon	3087387	3087546	.	-	.	ID=BSUD.832.3.p1.exon67;Parent=BSUD.832.3.p1
contig_119	transdecoder	CDS	3087387	3087546	.	-	2	ID=cds.BSUD.832.3.p1;Parent=BSUD.832.3.p1
contig_119	transdecoder	exon	3087152	3087224	.	-	.	ID=BSUD.832.3.p1.exon68;Parent=BSUD.832.3.p1
contig_119	transdecoder	CDS	3087152	3087224	.	-	1	ID=cds.BSUD.832.3.p1;Parent=BSUD.832.3.p1
contig_119	transdecoder	exon	3085648	3085872	.	-	.	ID=BSUD.832.3.p1.exon69;Parent=BSUD.832.3.p1
contig_119	transdecoder	CDS	3085648	3085872	.	-	0	ID=cds.BSUD.832.3.p1;Parent=BSUD.832.3.p1
contig_119	transdecoder	exon	3084715	3084787	.	-	.	ID=BSUD.832.3.p1.exon70;Parent=BSUD.832.3.p1
contig_119	transdecoder	CDS	3084715	3084787	.	-	0	ID=cds.BSUD.832.3.p1;Parent=BSUD.832.3.p1
contig_119	transdecoder	exon	3084074	3084252	.	-	.	ID=BSUD.832.3.p1.exon71;Parent=BSUD.832.3.p1
contig_119	transdecoder	CDS	3084074	3084252	.	-	2	ID=cds.BSUD.832.3.p1;Parent=BSUD.832.3.p1
contig_119	transdecoder	exon	3077711	3077827	.	-	.	ID=BSUD.832.3.p1.exon72;Parent=BSUD.832.3.p1
contig_119	transdecoder	CDS	3077711	3077827	.	-	0	ID=cds.BSUD.832.3.p1;Parent=BSUD.832.3.p1
contig_119	transdecoder	exon	3076834	3076983	.	-	.	ID=BSUD.832.3.p1.exon73;Parent=BSUD.832.3.p1
contig_119	transdecoder	CDS	3076834	3076983	.	-	0	ID=cds.BSUD.832.3.p1;Parent=BSUD.832.3.p1
contig_119	transdecoder	exon	3076190	3076336	.	-	.	ID=BSUD.832.3.p1.exon74;Parent=BSUD.832.3.p1
contig_119	transdecoder	CDS	3076190	3076336	.	-	0	ID=cds.BSUD.832.3.p1;Parent=BSUD.832.3.p1
contig_119	transdecoder	exon	3075380	3075510	.	-	.	ID=BSUD.832.3.p1.exon75;Parent=BSUD.832.3.p1
contig_119	transdecoder	CDS	3075380	3075510	.	-	0	ID=cds.BSUD.832.3.p1;Parent=BSUD.832.3.p1
contig_119	transdecoder	exon	3074531	3074712	.	-	.	ID=BSUD.832.3.p1.exon76;Parent=BSUD.832.3.p1
contig_119	transdecoder	CDS	3074531	3074712	.	-	1	ID=cds.BSUD.832.3.p1;Parent=BSUD.832.3.p1
contig_119	transdecoder	exon	3074306	3074379	.	-	.	ID=BSUD.832.3.p1.exon77;Parent=BSUD.832.3.p1
contig_119	transdecoder	CDS	3074306	3074379	.	-	2	ID=cds.BSUD.832.3.p1;Parent=BSUD.832.3.p1
contig_119	transdecoder	exon	3073699	3073866	.	-	.	ID=BSUD.832.3.p1.exon78;Parent=BSUD.832.3.p1
contig_119	transdecoder	CDS	3073699	3073866	.	-	0	ID=cds.BSUD.832.3.p1;Parent=BSUD.832.3.p1
contig_119	transdecoder	exon	3073368	3073571	.	-	.	ID=BSUD.832.3.p1.exon79;Parent=BSUD.832.3.p1
contig_119	transdecoder	CDS	3073368	3073571	.	-	0	ID=cds.BSUD.832.3.p1;Parent=BSUD.832.3.p1
contig_119	transdecoder	exon	3071898	3072151	.	-	.	ID=BSUD.832.3.p1.exon80;Parent=BSUD.832.3.p1
contig_119	transdecoder	CDS	3071898	3072151	.	-	0	ID=cds.BSUD.832.3.p1;Parent=BSUD.832.3.p1
contig_119	transdecoder	exon	3070879	3071048	.	-	.	ID=BSUD.832.3.p1.exon81;Parent=BSUD.832.3.p1
contig_119	transdecoder	CDS	3070879	3071048	.	-	1	ID=cds.BSUD.832.3.p1;Parent=BSUD.832.3.p1
contig_119	transdecoder	exon	3070277	3070389	.	-	.	ID=BSUD.832.3.p1.exon82;Parent=BSUD.832.3.p1
contig_119	transdecoder	CDS	3070277	3070389	.	-	2	ID=cds.BSUD.832.3.p1;Parent=BSUD.832.3.p1
contig_119	transdecoder	exon	3068982	3069945	.	-	.	ID=BSUD.832.3.p1.exon83;Parent=BSUD.832.3.p1
contig_119	transdecoder	CDS	3069856	3069945	.	-	0	ID=cds.BSUD.832.3.p1;Parent=BSUD.832.3.p1
contig_119	transdecoder	three_prime_UTR	3068982	3069855	.	-	.	ID=BSUD.832.3.p1.utr3p1;Parent=BSUD.832.3.p1
contig_119	transdecoder	gene	3157064	3177218	.	+	.	ID=BSUD.829;Interpro=NA
contig_119	transdecoder	mRNA	3157064	3177218	.	+	.	ID=BSUD.829.1.p1;Parent=BSUD.829;Interpro=NA
contig_119	transdecoder	five_prime_UTR	3157064	3157188	.	+	.	ID=BSUD.829.1.p1.utr5p1;Parent=BSUD.829.1.p1
contig_119	transdecoder	five_prime_UTR	3164399	3164417	.	+	.	ID=BSUD.829.1.p1.utr5p2;Parent=BSUD.829.1.p1
contig_119	transdecoder	exon	3157064	3157188	.	+	.	ID=BSUD.829.1.p1.exon1;Parent=BSUD.829.1.p1
contig_119	transdecoder	exon	3164399	3164514	.	+	.	ID=BSUD.829.1.p1.exon2;Parent=BSUD.829.1.p1
contig_119	transdecoder	CDS	3164418	3164514	.	+	0	ID=cds.BSUD.829.1.p1;Parent=BSUD.829.1.p1
contig_119	transdecoder	exon	3171243	3171518	.	+	.	ID=BSUD.829.1.p1.exon3;Parent=BSUD.829.1.p1
contig_119	transdecoder	CDS	3171243	3171518	.	+	2	ID=cds.BSUD.829.1.p1;Parent=BSUD.829.1.p1
contig_119	transdecoder	exon	3175584	3175775	.	+	.	ID=BSUD.829.1.p1.exon4;Parent=BSUD.829.1.p1
contig_119	transdecoder	CDS	3175584	3175775	.	+	2	ID=cds.BSUD.829.1.p1;Parent=BSUD.829.1.p1
contig_119	transdecoder	exon	3176652	3176745	.	+	.	ID=BSUD.829.1.p1.exon5;Parent=BSUD.829.1.p1
contig_119	transdecoder	CDS	3176652	3176745	.	+	2	ID=cds.BSUD.829.1.p1;Parent=BSUD.829.1.p1
contig_119	transdecoder	exon	3177080	3177218	.	+	.	ID=BSUD.829.1.p1.exon6;Parent=BSUD.829.1.p1
contig_119	transdecoder	CDS	3177080	3177218	.	+	1	ID=cds.BSUD.829.1.p1;Parent=BSUD.829.1.p1
contig_119	transdecoder	gene	3179224	3185170	.	-	.	ID=BSUD.830;Interpro=IPR013216 (Methyltransferase type 11)---IPR029063 (S-adenosyl-L-methionine-dependent methyltransferase superfamily)
contig_119	transdecoder	mRNA	3179224	3185170	.	-	.	ID=BSUD.830.1.p1;Parent=BSUD.830;Interpro=IPR013216 (Methyltransferase type 11)---IPR029063 (S-adenosyl-L-methionine-dependent methyltransferase superfamily)
contig_119	transdecoder	five_prime_UTR	3185119	3185170	.	-	.	ID=BSUD.830.1.p1.utr5p1;Parent=BSUD.830.1.p1
contig_119	transdecoder	five_prime_UTR	3184308	3184352	.	-	.	ID=BSUD.830.1.p1.utr5p2;Parent=BSUD.830.1.p1
contig_119	transdecoder	exon	3185119	3185170	.	-	.	ID=BSUD.830.1.p1.exon1;Parent=BSUD.830.1.p1
contig_119	transdecoder	exon	3184026	3184352	.	-	.	ID=BSUD.830.1.p1.exon2;Parent=BSUD.830.1.p1
contig_119	transdecoder	CDS	3184026	3184307	.	-	0	ID=cds.BSUD.830.1.p1;Parent=BSUD.830.1.p1
contig_119	transdecoder	exon	3183620	3183783	.	-	.	ID=BSUD.830.1.p1.exon3;Parent=BSUD.830.1.p1
contig_119	transdecoder	CDS	3183620	3183783	.	-	0	ID=cds.BSUD.830.1.p1;Parent=BSUD.830.1.p1
contig_119	transdecoder	exon	3182569	3182677	.	-	.	ID=BSUD.830.1.p1.exon4;Parent=BSUD.830.1.p1
contig_119	transdecoder	CDS	3182569	3182677	.	-	1	ID=cds.BSUD.830.1.p1;Parent=BSUD.830.1.p1
contig_119	transdecoder	exon	3181940	3182037	.	-	.	ID=BSUD.830.1.p1.exon5;Parent=BSUD.830.1.p1
contig_119	transdecoder	CDS	3181940	3182037	.	-	0	ID=cds.BSUD.830.1.p1;Parent=BSUD.830.1.p1
contig_119	transdecoder	exon	3181681	3181812	.	-	.	ID=BSUD.830.1.p1.exon6;Parent=BSUD.830.1.p1
contig_119	transdecoder	CDS	3181681	3181812	.	-	1	ID=cds.BSUD.830.1.p1;Parent=BSUD.830.1.p1
contig_119	transdecoder	exon	3179224	3181266	.	-	.	ID=BSUD.830.1.p1.exon7;Parent=BSUD.830.1.p1
contig_119	transdecoder	CDS	3181170	3181266	.	-	1	ID=cds.BSUD.830.1.p1;Parent=BSUD.830.1.p1
contig_119	transdecoder	three_prime_UTR	3179224	3181169	.	-	.	ID=BSUD.830.1.p1.utr3p1;Parent=BSUD.830.1.p1
contig_119	transdecoder	gene	3189332	3197961	.	-	.	ID=BSUD.837;Interpro=IPR006005 (Glutamate synthase, NADH/NADPH, small subunit 1)---IPR009051 (Alpha-helical ferredoxin)---IPR023753 (FAD/NAD(P)-binding domain)---IPR028261 (Dihydroprymidine dehydrogenase domain II)---IPR036188 (FAD/NAD(P)-binding domain superfamily)
contig_119	transdecoder	mRNA	3189332	3197961	.	-	.	ID=BSUD.837.1.p1;Parent=BSUD.837;Interpro=IPR006005 (Glutamate synthase, NADH/NADPH, small subunit 1)---IPR009051 (Alpha-helical ferredoxin)---IPR023753 (FAD/NAD(P)-binding domain)---IPR028261 (Dihydroprymidine dehydrogenase domain II)---IPR036188 (FAD/NAD(P)-binding domain superfamily)
contig_119	transdecoder	exon	3197913	3197961	.	-	.	ID=BSUD.837.1.p1.exon1;Parent=BSUD.837.1.p1
contig_119	transdecoder	CDS	3197913	3197960	.	-	0	ID=cds.BSUD.837.1.p1;Parent=BSUD.837.1.p1
contig_119	transdecoder	exon	3196630	3196815	.	-	.	ID=BSUD.837.1.p1.exon2;Parent=BSUD.837.1.p1
contig_119	transdecoder	CDS	3196630	3196815	.	-	0	ID=cds.BSUD.837.1.p1;Parent=BSUD.837.1.p1
contig_119	transdecoder	exon	3196049	3196138	.	-	.	ID=BSUD.837.1.p1.exon3;Parent=BSUD.837.1.p1
contig_119	transdecoder	CDS	3196049	3196138	.	-	0	ID=cds.BSUD.837.1.p1;Parent=BSUD.837.1.p1
contig_119	transdecoder	exon	3195377	3195536	.	-	.	ID=BSUD.837.1.p1.exon4;Parent=BSUD.837.1.p1
contig_119	transdecoder	CDS	3195377	3195536	.	-	0	ID=cds.BSUD.837.1.p1;Parent=BSUD.837.1.p1
contig_119	transdecoder	exon	3194837	3195003	.	-	.	ID=BSUD.837.1.p1.exon5;Parent=BSUD.837.1.p1
contig_119	transdecoder	CDS	3194837	3195003	.	-	2	ID=cds.BSUD.837.1.p1;Parent=BSUD.837.1.p1
contig_119	transdecoder	exon	3194417	3194584	.	-	.	ID=BSUD.837.1.p1.exon6;Parent=BSUD.837.1.p1
contig_119	transdecoder	CDS	3194417	3194584	.	-	0	ID=cds.BSUD.837.1.p1;Parent=BSUD.837.1.p1
contig_119	transdecoder	exon	3194181	3194283	.	-	.	ID=BSUD.837.1.p1.exon7;Parent=BSUD.837.1.p1
contig_119	transdecoder	CDS	3194181	3194283	.	-	0	ID=cds.BSUD.837.1.p1;Parent=BSUD.837.1.p1
contig_119	transdecoder	exon	3193451	3193618	.	-	.	ID=BSUD.837.1.p1.exon8;Parent=BSUD.837.1.p1
contig_119	transdecoder	CDS	3193451	3193618	.	-	2	ID=cds.BSUD.837.1.p1;Parent=BSUD.837.1.p1
contig_119	transdecoder	exon	3189332	3192988	.	-	.	ID=BSUD.837.1.p1.exon9;Parent=BSUD.837.1.p1
contig_119	transdecoder	CDS	3192852	3192988	.	-	2	ID=cds.BSUD.837.1.p1;Parent=BSUD.837.1.p1
contig_119	transdecoder	three_prime_UTR	3189332	3192851	.	-	.	ID=BSUD.837.1.p1.utr3p1;Parent=BSUD.837.1.p1
contig_119	transdecoder	gene	3198158	3289481	.	-	.	ID=BSUD.838;Interpro=IPR002489 (Glutamate synthase, alpha subunit, C-terminal)---IPR002932 (Glutamate synthase domain)---IPR006982 (Glutamate synthase, central-N)---IPR009051 (Alpha-helical ferredoxin)---IPR013785 (Aldolase-type TIM barrel)---IPR017932 (Glutamine amidotransferase type 2 domain)---IPR029055 (Nucleophile aminohydrolases, N-terminal)---IPR036485 (Glutamate synthase, alpha subunit, C-terminal domain superfamily)
contig_119	transdecoder	mRNA	3198158	3266177	.	-	.	ID=BSUD.838.1.p1;Parent=BSUD.838;Interpro=IPR002489 (Glutamate synthase, alpha subunit, C-terminal)---IPR002932 (Glutamate synthase domain)---IPR006982 (Glutamate synthase, central-N)---IPR009051 (Alpha-helical ferredoxin)---IPR013785 (Aldolase-type TIM barrel)---IPR017932 (Glutamine amidotransferase type 2 domain)---IPR029055 (Nucleophile aminohydrolases, N-terminal)---IPR036485 (Glutamate synthase, alpha subunit, C-terminal domain superfamily)
contig_119	transdecoder	five_prime_UTR	3265998	3266177	.	-	.	ID=BSUD.838.1.p1.utr5p1;Parent=BSUD.838.1.p1
contig_119	transdecoder	five_prime_UTR	3258902	3258922	.	-	.	ID=BSUD.838.1.p1.utr5p2;Parent=BSUD.838.1.p1
contig_119	transdecoder	exon	3265998	3266177	.	-	.	ID=BSUD.838.1.p1.exon1;Parent=BSUD.838.1.p1
contig_119	transdecoder	exon	3258770	3258922	.	-	.	ID=BSUD.838.1.p1.exon2;Parent=BSUD.838.1.p1
contig_119	transdecoder	CDS	3258770	3258901	.	-	0	ID=cds.BSUD.838.1.p1;Parent=BSUD.838.1.p1
contig_119	transdecoder	exon	3225893	3226023	.	-	.	ID=BSUD.838.1.p1.exon3;Parent=BSUD.838.1.p1
contig_119	transdecoder	CDS	3225893	3226023	.	-	0	ID=cds.BSUD.838.1.p1;Parent=BSUD.838.1.p1
contig_119	transdecoder	exon	3223918	3224047	.	-	.	ID=BSUD.838.1.p1.exon4;Parent=BSUD.838.1.p1
contig_119	transdecoder	CDS	3223918	3224047	.	-	1	ID=cds.BSUD.838.1.p1;Parent=BSUD.838.1.p1
contig_119	transdecoder	exon	3223560	3223640	.	-	.	ID=BSUD.838.1.p1.exon5;Parent=BSUD.838.1.p1
contig_119	transdecoder	CDS	3223560	3223640	.	-	0	ID=cds.BSUD.838.1.p1;Parent=BSUD.838.1.p1
contig_119	transdecoder	exon	3219310	3219366	.	-	.	ID=BSUD.838.1.p1.exon6;Parent=BSUD.838.1.p1
contig_119	transdecoder	CDS	3219310	3219366	.	-	0	ID=cds.BSUD.838.1.p1;Parent=BSUD.838.1.p1
contig_119	transdecoder	exon	3218697	3218792	.	-	.	ID=BSUD.838.1.p1.exon7;Parent=BSUD.838.1.p1
contig_119	transdecoder	CDS	3218697	3218792	.	-	0	ID=cds.BSUD.838.1.p1;Parent=BSUD.838.1.p1
contig_119	transdecoder	exon	3216803	3216939	.	-	.	ID=BSUD.838.1.p1.exon8;Parent=BSUD.838.1.p1
contig_119	transdecoder	CDS	3216803	3216939	.	-	0	ID=cds.BSUD.838.1.p1;Parent=BSUD.838.1.p1
contig_119	transdecoder	exon	3215710	3215914	.	-	.	ID=BSUD.838.1.p1.exon9;Parent=BSUD.838.1.p1
contig_119	transdecoder	CDS	3215710	3215914	.	-	1	ID=cds.BSUD.838.1.p1;Parent=BSUD.838.1.p1
contig_119	transdecoder	exon	3215264	3215375	.	-	.	ID=BSUD.838.1.p1.exon10;Parent=BSUD.838.1.p1
contig_119	transdecoder	CDS	3215264	3215375	.	-	0	ID=cds.BSUD.838.1.p1;Parent=BSUD.838.1.p1
contig_119	transdecoder	exon	3214903	3215057	.	-	.	ID=BSUD.838.1.p1.exon11;Parent=BSUD.838.1.p1
contig_119	transdecoder	CDS	3214903	3215057	.	-	2	ID=cds.BSUD.838.1.p1;Parent=BSUD.838.1.p1
contig_119	transdecoder	exon	3214677	3214793	.	-	.	ID=BSUD.838.1.p1.exon12;Parent=BSUD.838.1.p1
contig_119	transdecoder	CDS	3214677	3214793	.	-	0	ID=cds.BSUD.838.1.p1;Parent=BSUD.838.1.p1
contig_119	transdecoder	exon	3213740	3213924	.	-	.	ID=BSUD.838.1.p1.exon13;Parent=BSUD.838.1.p1
contig_119	transdecoder	CDS	3213740	3213924	.	-	0	ID=cds.BSUD.838.1.p1;Parent=BSUD.838.1.p1
contig_119	transdecoder	exon	3213104	3213254	.	-	.	ID=BSUD.838.1.p1.exon14;Parent=BSUD.838.1.p1
contig_119	transdecoder	CDS	3213104	3213254	.	-	1	ID=cds.BSUD.838.1.p1;Parent=BSUD.838.1.p1
contig_119	transdecoder	exon	3212362	3212496	.	-	.	ID=BSUD.838.1.p1.exon15;Parent=BSUD.838.1.p1
contig_119	transdecoder	CDS	3212362	3212496	.	-	0	ID=cds.BSUD.838.1.p1;Parent=BSUD.838.1.p1
contig_119	transdecoder	exon	3211536	3211696	.	-	.	ID=BSUD.838.1.p1.exon16;Parent=BSUD.838.1.p1
contig_119	transdecoder	CDS	3211536	3211696	.	-	0	ID=cds.BSUD.838.1.p1;Parent=BSUD.838.1.p1
contig_119	transdecoder	exon	3210976	3211068	.	-	.	ID=BSUD.838.1.p1.exon17;Parent=BSUD.838.1.p1
contig_119	transdecoder	CDS	3210976	3211068	.	-	1	ID=cds.BSUD.838.1.p1;Parent=BSUD.838.1.p1
contig_119	transdecoder	exon	3210339	3210552	.	-	.	ID=BSUD.838.1.p1.exon18;Parent=BSUD.838.1.p1
contig_119	transdecoder	CDS	3210339	3210552	.	-	1	ID=cds.BSUD.838.1.p1;Parent=BSUD.838.1.p1
contig_119	transdecoder	exon	3209485	3209595	.	-	.	ID=BSUD.838.1.p1.exon19;Parent=BSUD.838.1.p1
contig_119	transdecoder	CDS	3209485	3209595	.	-	0	ID=cds.BSUD.838.1.p1;Parent=BSUD.838.1.p1
contig_119	transdecoder	exon	3208382	3208516	.	-	.	ID=BSUD.838.1.p1.exon20;Parent=BSUD.838.1.p1
contig_119	transdecoder	CDS	3208382	3208516	.	-	0	ID=cds.BSUD.838.1.p1;Parent=BSUD.838.1.p1
contig_119	transdecoder	exon	3207520	3207852	.	-	.	ID=BSUD.838.1.p1.exon21;Parent=BSUD.838.1.p1
contig_119	transdecoder	CDS	3207520	3207852	.	-	0	ID=cds.BSUD.838.1.p1;Parent=BSUD.838.1.p1
contig_119	transdecoder	exon	3206752	3206868	.	-	.	ID=BSUD.838.1.p1.exon22;Parent=BSUD.838.1.p1
contig_119	transdecoder	CDS	3206752	3206868	.	-	0	ID=cds.BSUD.838.1.p1;Parent=BSUD.838.1.p1
contig_119	transdecoder	exon	3206228	3206329	.	-	.	ID=BSUD.838.1.p1.exon23;Parent=BSUD.838.1.p1
contig_119	transdecoder	CDS	3206228	3206329	.	-	0	ID=cds.BSUD.838.1.p1;Parent=BSUD.838.1.p1
contig_119	transdecoder	exon	3206017	3206115	.	-	.	ID=BSUD.838.1.p1.exon24;Parent=BSUD.838.1.p1
contig_119	transdecoder	CDS	3206017	3206115	.	-	0	ID=cds.BSUD.838.1.p1;Parent=BSUD.838.1.p1
contig_119	transdecoder	exon	3205421	3205601	.	-	.	ID=BSUD.838.1.p1.exon25;Parent=BSUD.838.1.p1
contig_119	transdecoder	CDS	3205421	3205601	.	-	0	ID=cds.BSUD.838.1.p1;Parent=BSUD.838.1.p1
contig_119	transdecoder	exon	3204855	3204988	.	-	.	ID=BSUD.838.1.p1.exon26;Parent=BSUD.838.1.p1
contig_119	transdecoder	CDS	3204855	3204988	.	-	2	ID=cds.BSUD.838.1.p1;Parent=BSUD.838.1.p1
contig_119	transdecoder	exon	3204236	3204310	.	-	.	ID=BSUD.838.1.p1.exon27;Parent=BSUD.838.1.p1
contig_119	transdecoder	CDS	3204236	3204310	.	-	0	ID=cds.BSUD.838.1.p1;Parent=BSUD.838.1.p1
contig_119	transdecoder	exon	3202400	3202609	.	-	.	ID=BSUD.838.1.p1.exon28;Parent=BSUD.838.1.p1
contig_119	transdecoder	CDS	3202400	3202609	.	-	0	ID=cds.BSUD.838.1.p1;Parent=BSUD.838.1.p1
contig_119	transdecoder	exon	3202107	3202231	.	-	.	ID=BSUD.838.1.p1.exon29;Parent=BSUD.838.1.p1
contig_119	transdecoder	CDS	3202107	3202231	.	-	0	ID=cds.BSUD.838.1.p1;Parent=BSUD.838.1.p1
contig_119	transdecoder	exon	3201710	3201848	.	-	.	ID=BSUD.838.1.p1.exon30;Parent=BSUD.838.1.p1
contig_119	transdecoder	CDS	3201710	3201848	.	-	1	ID=cds.BSUD.838.1.p1;Parent=BSUD.838.1.p1
contig_119	transdecoder	exon	3200799	3200984	.	-	.	ID=BSUD.838.1.p1.exon31;Parent=BSUD.838.1.p1
contig_119	transdecoder	CDS	3200799	3200984	.	-	0	ID=cds.BSUD.838.1.p1;Parent=BSUD.838.1.p1
contig_119	transdecoder	exon	3200494	3200609	.	-	.	ID=BSUD.838.1.p1.exon32;Parent=BSUD.838.1.p1
contig_119	transdecoder	CDS	3200494	3200609	.	-	0	ID=cds.BSUD.838.1.p1;Parent=BSUD.838.1.p1
contig_119	transdecoder	exon	3200155	3200332	.	-	.	ID=BSUD.838.1.p1.exon33;Parent=BSUD.838.1.p1
contig_119	transdecoder	CDS	3200155	3200332	.	-	1	ID=cds.BSUD.838.1.p1;Parent=BSUD.838.1.p1
contig_119	transdecoder	exon	3199637	3199855	.	-	.	ID=BSUD.838.1.p1.exon34;Parent=BSUD.838.1.p1
contig_119	transdecoder	CDS	3199637	3199855	.	-	0	ID=cds.BSUD.838.1.p1;Parent=BSUD.838.1.p1
contig_119	transdecoder	exon	3199098	3199198	.	-	.	ID=BSUD.838.1.p1.exon35;Parent=BSUD.838.1.p1
contig_119	transdecoder	CDS	3199098	3199198	.	-	0	ID=cds.BSUD.838.1.p1;Parent=BSUD.838.1.p1
contig_119	transdecoder	exon	3198336	3198458	.	-	.	ID=BSUD.838.1.p1.exon36;Parent=BSUD.838.1.p1
contig_119	transdecoder	CDS	3198336	3198458	.	-	1	ID=cds.BSUD.838.1.p1;Parent=BSUD.838.1.p1
contig_119	transdecoder	exon	3198158	3198226	.	-	.	ID=BSUD.838.1.p1.exon37;Parent=BSUD.838.1.p1
contig_119	transdecoder	CDS	3198160	3198226	.	-	1	ID=cds.BSUD.838.1.p1;Parent=BSUD.838.1.p1
contig_119	transdecoder	mRNA	3198158	3289481	.	-	.	ID=BSUD.838.2.p1;Parent=BSUD.838;Interpro=IPR002489 (Glutamate synthase, alpha subunit, C-terminal)---IPR002932 (Glutamate synthase domain)---IPR006982 (Glutamate synthase, central-N)---IPR009051 (Alpha-helical ferredoxin)---IPR013785 (Aldolase-type TIM barrel)---IPR017932 (Glutamine amidotransferase type 2 domain)---IPR029055 (Nucleophile aminohydrolases, N-terminal)---IPR036485 (Glutamate synthase, alpha subunit, C-terminal domain superfamily)
contig_119	transdecoder	five_prime_UTR	3288765	3289481	.	-	.	ID=BSUD.838.2.p1.utr5p1;Parent=BSUD.838.2.p1
contig_119	transdecoder	five_prime_UTR	3258902	3258922	.	-	.	ID=BSUD.838.2.p1.utr5p2;Parent=BSUD.838.2.p1
contig_119	transdecoder	exon	3288765	3289481	.	-	.	ID=BSUD.838.2.p1.exon1;Parent=BSUD.838.2.p1
contig_119	transdecoder	exon	3258770	3258922	.	-	.	ID=BSUD.838.2.p1.exon2;Parent=BSUD.838.2.p1
contig_119	transdecoder	CDS	3258770	3258901	.	-	0	ID=cds.BSUD.838.2.p1;Parent=BSUD.838.2.p1
contig_119	transdecoder	exon	3225893	3226023	.	-	.	ID=BSUD.838.2.p1.exon3;Parent=BSUD.838.2.p1
contig_119	transdecoder	CDS	3225893	3226023	.	-	0	ID=cds.BSUD.838.2.p1;Parent=BSUD.838.2.p1
contig_119	transdecoder	exon	3223918	3224047	.	-	.	ID=BSUD.838.2.p1.exon4;Parent=BSUD.838.2.p1
contig_119	transdecoder	CDS	3223918	3224047	.	-	1	ID=cds.BSUD.838.2.p1;Parent=BSUD.838.2.p1
contig_119	transdecoder	exon	3223560	3223640	.	-	.	ID=BSUD.838.2.p1.exon5;Parent=BSUD.838.2.p1
contig_119	transdecoder	CDS	3223560	3223640	.	-	0	ID=cds.BSUD.838.2.p1;Parent=BSUD.838.2.p1
contig_119	transdecoder	exon	3219310	3219366	.	-	.	ID=BSUD.838.2.p1.exon6;Parent=BSUD.838.2.p1
contig_119	transdecoder	CDS	3219310	3219366	.	-	0	ID=cds.BSUD.838.2.p1;Parent=BSUD.838.2.p1
contig_119	transdecoder	exon	3218697	3218792	.	-	.	ID=BSUD.838.2.p1.exon7;Parent=BSUD.838.2.p1
contig_119	transdecoder	CDS	3218697	3218792	.	-	0	ID=cds.BSUD.838.2.p1;Parent=BSUD.838.2.p1
contig_119	transdecoder	exon	3216803	3216939	.	-	.	ID=BSUD.838.2.p1.exon8;Parent=BSUD.838.2.p1
contig_119	transdecoder	CDS	3216803	3216939	.	-	0	ID=cds.BSUD.838.2.p1;Parent=BSUD.838.2.p1
contig_119	transdecoder	exon	3215710	3215914	.	-	.	ID=BSUD.838.2.p1.exon9;Parent=BSUD.838.2.p1
contig_119	transdecoder	CDS	3215710	3215914	.	-	1	ID=cds.BSUD.838.2.p1;Parent=BSUD.838.2.p1
contig_119	transdecoder	exon	3215264	3215375	.	-	.	ID=BSUD.838.2.p1.exon10;Parent=BSUD.838.2.p1
contig_119	transdecoder	CDS	3215264	3215375	.	-	0	ID=cds.BSUD.838.2.p1;Parent=BSUD.838.2.p1
contig_119	transdecoder	exon	3214903	3215057	.	-	.	ID=BSUD.838.2.p1.exon11;Parent=BSUD.838.2.p1
contig_119	transdecoder	CDS	3214903	3215057	.	-	2	ID=cds.BSUD.838.2.p1;Parent=BSUD.838.2.p1
contig_119	transdecoder	exon	3214677	3214793	.	-	.	ID=BSUD.838.2.p1.exon12;Parent=BSUD.838.2.p1
contig_119	transdecoder	CDS	3214677	3214793	.	-	0	ID=cds.BSUD.838.2.p1;Parent=BSUD.838.2.p1
contig_119	transdecoder	exon	3213740	3213924	.	-	.	ID=BSUD.838.2.p1.exon13;Parent=BSUD.838.2.p1
contig_119	transdecoder	CDS	3213740	3213924	.	-	0	ID=cds.BSUD.838.2.p1;Parent=BSUD.838.2.p1
contig_119	transdecoder	exon	3213104	3213254	.	-	.	ID=BSUD.838.2.p1.exon14;Parent=BSUD.838.2.p1
contig_119	transdecoder	CDS	3213104	3213254	.	-	1	ID=cds.BSUD.838.2.p1;Parent=BSUD.838.2.p1
contig_119	transdecoder	exon	3212362	3212496	.	-	.	ID=BSUD.838.2.p1.exon15;Parent=BSUD.838.2.p1
contig_119	transdecoder	CDS	3212362	3212496	.	-	0	ID=cds.BSUD.838.2.p1;Parent=BSUD.838.2.p1
contig_119	transdecoder	exon	3211536	3211696	.	-	.	ID=BSUD.838.2.p1.exon16;Parent=BSUD.838.2.p1
contig_119	transdecoder	CDS	3211536	3211696	.	-	0	ID=cds.BSUD.838.2.p1;Parent=BSUD.838.2.p1
contig_119	transdecoder	exon	3210976	3211068	.	-	.	ID=BSUD.838.2.p1.exon17;Parent=BSUD.838.2.p1
contig_119	transdecoder	CDS	3210976	3211068	.	-	1	ID=cds.BSUD.838.2.p1;Parent=BSUD.838.2.p1
contig_119	transdecoder	exon	3210339	3210552	.	-	.	ID=BSUD.838.2.p1.exon18;Parent=BSUD.838.2.p1
contig_119	transdecoder	CDS	3210339	3210552	.	-	1	ID=cds.BSUD.838.2.p1;Parent=BSUD.838.2.p1
contig_119	transdecoder	exon	3209485	3209595	.	-	.	ID=BSUD.838.2.p1.exon19;Parent=BSUD.838.2.p1
contig_119	transdecoder	CDS	3209485	3209595	.	-	0	ID=cds.BSUD.838.2.p1;Parent=BSUD.838.2.p1
contig_119	transdecoder	exon	3208382	3208516	.	-	.	ID=BSUD.838.2.p1.exon20;Parent=BSUD.838.2.p1
contig_119	transdecoder	CDS	3208382	3208516	.	-	0	ID=cds.BSUD.838.2.p1;Parent=BSUD.838.2.p1
contig_119	transdecoder	exon	3207520	3207852	.	-	.	ID=BSUD.838.2.p1.exon21;Parent=BSUD.838.2.p1
contig_119	transdecoder	CDS	3207520	3207852	.	-	0	ID=cds.BSUD.838.2.p1;Parent=BSUD.838.2.p1
contig_119	transdecoder	exon	3206752	3206868	.	-	.	ID=BSUD.838.2.p1.exon22;Parent=BSUD.838.2.p1
contig_119	transdecoder	CDS	3206752	3206868	.	-	0	ID=cds.BSUD.838.2.p1;Parent=BSUD.838.2.p1
contig_119	transdecoder	exon	3206228	3206329	.	-	.	ID=BSUD.838.2.p1.exon23;Parent=BSUD.838.2.p1
contig_119	transdecoder	CDS	3206228	3206329	.	-	0	ID=cds.BSUD.838.2.p1;Parent=BSUD.838.2.p1
contig_119	transdecoder	exon	3206017	3206115	.	-	.	ID=BSUD.838.2.p1.exon24;Parent=BSUD.838.2.p1
contig_119	transdecoder	CDS	3206017	3206115	.	-	0	ID=cds.BSUD.838.2.p1;Parent=BSUD.838.2.p1
contig_119	transdecoder	exon	3205421	3205601	.	-	.	ID=BSUD.838.2.p1.exon25;Parent=BSUD.838.2.p1
contig_119	transdecoder	CDS	3205421	3205601	.	-	0	ID=cds.BSUD.838.2.p1;Parent=BSUD.838.2.p1
contig_119	transdecoder	exon	3204855	3204988	.	-	.	ID=BSUD.838.2.p1.exon26;Parent=BSUD.838.2.p1
contig_119	transdecoder	CDS	3204855	3204988	.	-	2	ID=cds.BSUD.838.2.p1;Parent=BSUD.838.2.p1
contig_119	transdecoder	exon	3204236	3204310	.	-	.	ID=BSUD.838.2.p1.exon27;Parent=BSUD.838.2.p1
contig_119	transdecoder	CDS	3204236	3204310	.	-	0	ID=cds.BSUD.838.2.p1;Parent=BSUD.838.2.p1
contig_119	transdecoder	exon	3202400	3202609	.	-	.	ID=BSUD.838.2.p1.exon28;Parent=BSUD.838.2.p1
contig_119	transdecoder	CDS	3202400	3202609	.	-	0	ID=cds.BSUD.838.2.p1;Parent=BSUD.838.2.p1
contig_119	transdecoder	exon	3202107	3202231	.	-	.	ID=BSUD.838.2.p1.exon29;Parent=BSUD.838.2.p1
contig_119	transdecoder	CDS	3202107	3202231	.	-	0	ID=cds.BSUD.838.2.p1;Parent=BSUD.838.2.p1
contig_119	transdecoder	exon	3201710	3201848	.	-	.	ID=BSUD.838.2.p1.exon30;Parent=BSUD.838.2.p1
contig_119	transdecoder	CDS	3201710	3201848	.	-	1	ID=cds.BSUD.838.2.p1;Parent=BSUD.838.2.p1
contig_119	transdecoder	exon	3200799	3200984	.	-	.	ID=BSUD.838.2.p1.exon31;Parent=BSUD.838.2.p1
contig_119	transdecoder	CDS	3200799	3200984	.	-	0	ID=cds.BSUD.838.2.p1;Parent=BSUD.838.2.p1
contig_119	transdecoder	exon	3200494	3200609	.	-	.	ID=BSUD.838.2.p1.exon32;Parent=BSUD.838.2.p1
contig_119	transdecoder	CDS	3200494	3200609	.	-	0	ID=cds.BSUD.838.2.p1;Parent=BSUD.838.2.p1
contig_119	transdecoder	exon	3200155	3200332	.	-	.	ID=BSUD.838.2.p1.exon33;Parent=BSUD.838.2.p1
contig_119	transdecoder	CDS	3200155	3200332	.	-	1	ID=cds.BSUD.838.2.p1;Parent=BSUD.838.2.p1
contig_119	transdecoder	exon	3199637	3199855	.	-	.	ID=BSUD.838.2.p1.exon34;Parent=BSUD.838.2.p1
contig_119	transdecoder	CDS	3199637	3199855	.	-	0	ID=cds.BSUD.838.2.p1;Parent=BSUD.838.2.p1
contig_119	transdecoder	exon	3199098	3199198	.	-	.	ID=BSUD.838.2.p1.exon35;Parent=BSUD.838.2.p1
contig_119	transdecoder	CDS	3199098	3199198	.	-	0	ID=cds.BSUD.838.2.p1;Parent=BSUD.838.2.p1
contig_119	transdecoder	exon	3198336	3198458	.	-	.	ID=BSUD.838.2.p1.exon36;Parent=BSUD.838.2.p1
contig_119	transdecoder	CDS	3198336	3198458	.	-	1	ID=cds.BSUD.838.2.p1;Parent=BSUD.838.2.p1
contig_119	transdecoder	exon	3198158	3198226	.	-	.	ID=BSUD.838.2.p1.exon37;Parent=BSUD.838.2.p1
contig_119	transdecoder	CDS	3198160	3198226	.	-	1	ID=cds.BSUD.838.2.p1;Parent=BSUD.838.2.p1
contig_119	tRNAscan-SE	pseudogene_tRNA	3203177	3203245	42.2	-	.	ID=contig_119.trna44;Name=contig_119.tRNA44-GlyTCC;isotype=Gly;anticodon=TCC;gene_biotype=pseudogene
contig_119	tRNAscan-SE	exon	3203177	3203245	.	-	.	ID=contig_119.trna44.exon1;Parent=contig_119.trna44
contig_119	tRNAscan-SE	pseudogene_tRNA	3208887	3208965	21.1	+	.	ID=contig_119.trna22;Name=contig_119.tRNA22-SupTCA;isotype=Sup;anticodon=TCA;gene_biotype=pseudogene
contig_119	tRNAscan-SE	exon	3208887	3208965	.	+	.	ID=contig_119.trna22.exon1;Parent=contig_119.trna22
contig_119	tRNAscan-SE	pseudogene_tRNA	3227757	3227830	33.0	+	.	ID=contig_119.trna23;Name=contig_119.tRNA23-GlyTCC;isotype=Gly;anticodon=TCC;gene_biotype=pseudogene
contig_119	tRNAscan-SE	exon	3227757	3227830	.	+	.	ID=contig_119.trna23.exon1;Parent=contig_119.trna23
contig_119	tRNAscan-SE	pseudogene_tRNA	3244838	3244906	21.2	-	.	ID=contig_119.trna43;Name=contig_119.tRNA43-GlyTCC;isotype=Gly;anticodon=TCC;gene_biotype=pseudogene
contig_119	tRNAscan-SE	exon	3244838	3244906	.	-	.	ID=contig_119.trna43.exon1;Parent=contig_119.trna43
contig_119	tRNAscan-SE	pseudogene_tRNA	3284537	3284605	34.3	+	.	ID=contig_119.trna24;Name=contig_119.tRNA24-GlyTCC;isotype=Gly;anticodon=TCC;gene_biotype=pseudogene
contig_119	tRNAscan-SE	exon	3284537	3284605	.	+	.	ID=contig_119.trna24.exon1;Parent=contig_119.trna24
contig_119	tRNAscan-SE	tRNA	3292801	3292872	60.9	+	.	ID=contig_119.trna25;Name=contig_119.tRNA25-iMetCAT;isotype=iMet;anticodon=CAT;gene_biotype=tRNA
contig_119	tRNAscan-SE	exon	3292801	3292872	.	+	.	ID=contig_119.trna25.exon1;Parent=contig_119.trna25
contig_119	transdecoder	gene	3304202	3309995	.	-	.	ID=BSUD.833;Interpro=IPR012337 (Ribonuclease H-like superfamily)
contig_119	transdecoder	mRNA	3304202	3309995	.	-	.	ID=BSUD.833.1.p2;Parent=BSUD.833;Interpro=IPR012337 (Ribonuclease H-like superfamily)
contig_119	transdecoder	five_prime_UTR	3309919	3309995	.	-	.	ID=BSUD.833.1.p2.utr5p1;Parent=BSUD.833.1.p2
contig_119	transdecoder	five_prime_UTR	3307072	3307173	.	-	.	ID=BSUD.833.1.p2.utr5p2;Parent=BSUD.833.1.p2
contig_119	transdecoder	five_prime_UTR	3305174	3306798	.	-	.	ID=BSUD.833.1.p2.utr5p3;Parent=BSUD.833.1.p2
contig_119	transdecoder	exon	3309919	3309995	.	-	.	ID=BSUD.833.1.p2.exon1;Parent=BSUD.833.1.p2
contig_119	transdecoder	exon	3307072	3307173	.	-	.	ID=BSUD.833.1.p2.exon2;Parent=BSUD.833.1.p2
contig_119	transdecoder	exon	3304202	3306798	.	-	.	ID=BSUD.833.1.p2.exon3;Parent=BSUD.833.1.p2
contig_119	transdecoder	CDS	3304751	3305173	.	-	0	ID=cds.BSUD.833.1.p2;Parent=BSUD.833.1.p2
contig_119	transdecoder	three_prime_UTR	3304202	3304750	.	-	.	ID=BSUD.833.1.p2.utr3p1;Parent=BSUD.833.1.p2
contig_119	tRNAscan-SE	pseudogene_tRNA	3312045	3312117	25.9	-	.	ID=contig_119.trna42;Name=contig_119.tRNA42-GlyTCC;isotype=Gly;anticodon=TCC;gene_biotype=pseudogene
contig_119	tRNAscan-SE	exon	3312045	3312117	.	-	.	ID=contig_119.trna42.exon1;Parent=contig_119.trna42
contig_119	transdecoder	gene	3322856	3326678	.	-	.	ID=BSUD.835;Interpro=NA
contig_119	transdecoder	mRNA	3322856	3326678	.	-	.	ID=BSUD.835.1.p1;Parent=BSUD.835;Interpro=NA
contig_119	transdecoder	five_prime_UTR	3326468	3326678	.	-	.	ID=BSUD.835.1.p1.utr5p1;Parent=BSUD.835.1.p1
contig_119	transdecoder	exon	3326095	3326678	.	-	.	ID=BSUD.835.1.p1.exon1;Parent=BSUD.835.1.p1
contig_119	transdecoder	CDS	3326095	3326467	.	-	0	ID=cds.BSUD.835.1.p1;Parent=BSUD.835.1.p1
contig_119	transdecoder	exon	3324198	3324409	.	-	.	ID=BSUD.835.1.p1.exon2;Parent=BSUD.835.1.p1
contig_119	transdecoder	CDS	3324198	3324409	.	-	2	ID=cds.BSUD.835.1.p1;Parent=BSUD.835.1.p1
contig_119	transdecoder	exon	3322856	3323916	.	-	.	ID=BSUD.835.1.p1.exon3;Parent=BSUD.835.1.p1
contig_119	transdecoder	CDS	3323575	3323916	.	-	0	ID=cds.BSUD.835.1.p1;Parent=BSUD.835.1.p1
contig_119	transdecoder	three_prime_UTR	3322856	3323574	.	-	.	ID=BSUD.835.1.p1.utr3p1;Parent=BSUD.835.1.p1
contig_119	transdecoder	mRNA	3322856	3326678	.	-	.	ID=BSUD.835.2.p1;Parent=BSUD.835;Interpro=NA
contig_119	transdecoder	five_prime_UTR	3326468	3326678	.	-	.	ID=BSUD.835.2.p1.utr5p1;Parent=BSUD.835.2.p1
contig_119	transdecoder	exon	3324198	3326678	.	-	.	ID=BSUD.835.2.p1.exon1;Parent=BSUD.835.2.p1
contig_119	transdecoder	CDS	3326084	3326467	.	-	0	ID=cds.BSUD.835.2.p1;Parent=BSUD.835.2.p1
contig_119	transdecoder	exon	3322856	3323916	.	-	.	ID=BSUD.835.2.p1.exon2;Parent=BSUD.835.2.p1
contig_119	transdecoder	three_prime_UTR	3324198	3326083	.	-	.	ID=BSUD.835.2.p1.utr3p1;Parent=BSUD.835.2.p1
contig_119	transdecoder	three_prime_UTR	3322856	3323916	.	-	.	ID=BSUD.835.2.p1.utr3p2;Parent=BSUD.835.2.p1
contig_119	transdecoder	mRNA	3322857	3326660	.	-	.	ID=BSUD.835.3.p1;Parent=BSUD.835;Interpro=NA
contig_119	transdecoder	five_prime_UTR	3326468	3326660	.	-	.	ID=BSUD.835.3.p1.utr5p1;Parent=BSUD.835.3.p1
contig_119	transdecoder	exon	3326095	3326660	.	-	.	ID=BSUD.835.3.p1.exon1;Parent=BSUD.835.3.p1
contig_119	transdecoder	CDS	3326095	3326467	.	-	0	ID=cds.BSUD.835.3.p1;Parent=BSUD.835.3.p1
contig_119	transdecoder	exon	3324860	3324961	.	-	.	ID=BSUD.835.3.p1.exon2;Parent=BSUD.835.3.p1
contig_119	transdecoder	CDS	3324954	3324961	.	-	2	ID=cds.BSUD.835.3.p1;Parent=BSUD.835.3.p1
contig_119	transdecoder	exon	3324198	3324409	.	-	.	ID=BSUD.835.3.p1.exon3;Parent=BSUD.835.3.p1
contig_119	transdecoder	exon	3322857	3323916	.	-	.	ID=BSUD.835.3.p1.exon4;Parent=BSUD.835.3.p1
contig_119	transdecoder	three_prime_UTR	3324860	3324953	.	-	.	ID=BSUD.835.3.p1.utr3p1;Parent=BSUD.835.3.p1
contig_119	transdecoder	three_prime_UTR	3324198	3324409	.	-	.	ID=BSUD.835.3.p1.utr3p2;Parent=BSUD.835.3.p1
contig_119	transdecoder	three_prime_UTR	3322857	3323916	.	-	.	ID=BSUD.835.3.p1.utr3p3;Parent=BSUD.835.3.p1
contig_119	transdecoder	gene	3333689	3335224	.	-	.	ID=BSUD.834;Interpro=IPR011989 (Armadillo-like helical)---IPR016024 (Armadillo-type fold)
contig_119	transdecoder	mRNA	3333689	3335224	.	-	.	ID=BSUD.834.1.p1;Parent=BSUD.834;Interpro=IPR011989 (Armadillo-like helical)---IPR016024 (Armadillo-type fold)
contig_119	transdecoder	five_prime_UTR	3335049	3335224	.	-	.	ID=BSUD.834.1.p1.utr5p1;Parent=BSUD.834.1.p1
contig_119	transdecoder	exon	3333689	3335224	.	-	.	ID=BSUD.834.1.p1.exon1;Parent=BSUD.834.1.p1
contig_119	transdecoder	CDS	3334770	3335048	.	-	0	ID=cds.BSUD.834.1.p1;Parent=BSUD.834.1.p1
contig_119	transdecoder	three_prime_UTR	3333689	3334769	.	-	.	ID=BSUD.834.1.p1.utr3p1;Parent=BSUD.834.1.p1
contig_119	transdecoder	gene	3336183	3343618	.	-	.	ID=BSUD.836;Interpro=IPR028909 (Ribosomal protein L21-like)---IPR036164 (L21-like superfamily)
contig_119	transdecoder	mRNA	3336183	3343618	.	-	.	ID=BSUD.836.1.p1;Parent=BSUD.836;Interpro=IPR028909 (Ribosomal protein L21-like)---IPR036164 (L21-like superfamily)
contig_119	transdecoder	five_prime_UTR	3343598	3343618	.	-	.	ID=BSUD.836.1.p1.utr5p1;Parent=BSUD.836.1.p1
contig_119	transdecoder	exon	3343504	3343618	.	-	.	ID=BSUD.836.1.p1.exon1;Parent=BSUD.836.1.p1
contig_119	transdecoder	CDS	3343504	3343597	.	-	0	ID=cds.BSUD.836.1.p1;Parent=BSUD.836.1.p1
contig_119	transdecoder	exon	3340375	3340552	.	-	.	ID=BSUD.836.1.p1.exon2;Parent=BSUD.836.1.p1
contig_119	transdecoder	CDS	3340375	3340552	.	-	2	ID=cds.BSUD.836.1.p1;Parent=BSUD.836.1.p1
contig_119	transdecoder	exon	3339244	3339305	.	-	.	ID=BSUD.836.1.p1.exon3;Parent=BSUD.836.1.p1
contig_119	transdecoder	CDS	3339244	3339305	.	-	1	ID=cds.BSUD.836.1.p1;Parent=BSUD.836.1.p1
contig_119	transdecoder	exon	3338108	3338428	.	-	.	ID=BSUD.836.1.p1.exon4;Parent=BSUD.836.1.p1
contig_119	transdecoder	CDS	3338108	3338428	.	-	2	ID=cds.BSUD.836.1.p1;Parent=BSUD.836.1.p1
contig_119	transdecoder	exon	3336183	3336936	.	-	.	ID=BSUD.836.1.p1.exon5;Parent=BSUD.836.1.p1
contig_119	transdecoder	CDS	3336842	3336936	.	-	2	ID=cds.BSUD.836.1.p1;Parent=BSUD.836.1.p1
contig_119	transdecoder	three_prime_UTR	3336183	3336841	.	-	.	ID=BSUD.836.1.p1.utr3p1;Parent=BSUD.836.1.p1
contig_119	transdecoder	gene	3362060	3371976	.	+	.	ID=BSUD.841;Interpro=IPR008775 (Phytanoyl-CoA dioxygenase)
contig_119	transdecoder	mRNA	3362060	3371976	.	+	.	ID=BSUD.841.1.p1;Parent=BSUD.841;Interpro=IPR008775 (Phytanoyl-CoA dioxygenase)
contig_119	transdecoder	five_prime_UTR	3362060	3362198	.	+	.	ID=BSUD.841.1.p1.utr5p1;Parent=BSUD.841.1.p1
contig_119	transdecoder	exon	3362060	3362344	.	+	.	ID=BSUD.841.1.p1.exon1;Parent=BSUD.841.1.p1
contig_119	transdecoder	CDS	3362199	3362344	.	+	0	ID=cds.BSUD.841.1.p1;Parent=BSUD.841.1.p1
contig_119	transdecoder	exon	3363203	3363368	.	+	.	ID=BSUD.841.1.p1.exon2;Parent=BSUD.841.1.p1
contig_119	transdecoder	CDS	3363203	3363368	.	+	1	ID=cds.BSUD.841.1.p1;Parent=BSUD.841.1.p1
contig_119	transdecoder	exon	3364305	3364362	.	+	.	ID=BSUD.841.1.p1.exon3;Parent=BSUD.841.1.p1
contig_119	transdecoder	CDS	3364305	3364362	.	+	0	ID=cds.BSUD.841.1.p1;Parent=BSUD.841.1.p1
contig_119	transdecoder	exon	3365228	3365291	.	+	.	ID=BSUD.841.1.p1.exon4;Parent=BSUD.841.1.p1
contig_119	transdecoder	CDS	3365228	3365291	.	+	2	ID=cds.BSUD.841.1.p1;Parent=BSUD.841.1.p1
contig_119	transdecoder	exon	3366316	3366471	.	+	.	ID=BSUD.841.1.p1.exon5;Parent=BSUD.841.1.p1
contig_119	transdecoder	CDS	3366316	3366471	.	+	1	ID=cds.BSUD.841.1.p1;Parent=BSUD.841.1.p1
contig_119	transdecoder	exon	3367016	3367074	.	+	.	ID=BSUD.841.1.p1.exon6;Parent=BSUD.841.1.p1
contig_119	transdecoder	CDS	3367016	3367074	.	+	1	ID=cds.BSUD.841.1.p1;Parent=BSUD.841.1.p1
contig_119	transdecoder	exon	3369632	3369737	.	+	.	ID=BSUD.841.1.p1.exon7;Parent=BSUD.841.1.p1
contig_119	transdecoder	CDS	3369632	3369737	.	+	2	ID=cds.BSUD.841.1.p1;Parent=BSUD.841.1.p1
contig_119	transdecoder	exon	3370820	3370879	.	+	.	ID=BSUD.841.1.p1.exon8;Parent=BSUD.841.1.p1
contig_119	transdecoder	CDS	3370820	3370879	.	+	1	ID=cds.BSUD.841.1.p1;Parent=BSUD.841.1.p1
contig_119	transdecoder	exon	3371109	3371976	.	+	.	ID=BSUD.841.1.p1.exon9;Parent=BSUD.841.1.p1
contig_119	transdecoder	CDS	3371109	3371262	.	+	1	ID=cds.BSUD.841.1.p1;Parent=BSUD.841.1.p1
contig_119	transdecoder	three_prime_UTR	3371263	3371976	.	+	.	ID=BSUD.841.1.p1.utr3p1;Parent=BSUD.841.1.p1
contig_119	transdecoder	gene	3372120	3380150	.	-	.	ID=BSUD.842;Interpro=IPR029169 (PEST proteolytic signal-containing nuclear protein)
contig_119	transdecoder	mRNA	3372120	3380150	.	-	.	ID=BSUD.842.1.p1;Parent=BSUD.842;Interpro=IPR029169 (PEST proteolytic signal-containing nuclear protein)
contig_119	transdecoder	five_prime_UTR	3379975	3380150	.	-	.	ID=BSUD.842.1.p1.utr5p1;Parent=BSUD.842.1.p1
contig_119	transdecoder	exon	3379956	3380150	.	-	.	ID=BSUD.842.1.p1.exon1;Parent=BSUD.842.1.p1
contig_119	transdecoder	CDS	3379956	3379974	.	-	0	ID=cds.BSUD.842.1.p1;Parent=BSUD.842.1.p1
contig_119	transdecoder	exon	3377823	3378067	.	-	.	ID=BSUD.842.1.p1.exon2;Parent=BSUD.842.1.p1
contig_119	transdecoder	CDS	3377823	3378067	.	-	2	ID=cds.BSUD.842.1.p1;Parent=BSUD.842.1.p1
contig_119	transdecoder	exon	3377087	3377161	.	-	.	ID=BSUD.842.1.p1.exon3;Parent=BSUD.842.1.p1
contig_119	transdecoder	CDS	3377087	3377161	.	-	0	ID=cds.BSUD.842.1.p1;Parent=BSUD.842.1.p1
contig_119	transdecoder	exon	3374812	3374867	.	-	.	ID=BSUD.842.1.p1.exon4;Parent=BSUD.842.1.p1
contig_119	transdecoder	CDS	3374812	3374867	.	-	0	ID=cds.BSUD.842.1.p1;Parent=BSUD.842.1.p1
contig_119	transdecoder	exon	3372120	3372521	.	-	.	ID=BSUD.842.1.p1.exon5;Parent=BSUD.842.1.p1
contig_119	transdecoder	CDS	3372383	3372521	.	-	1	ID=cds.BSUD.842.1.p1;Parent=BSUD.842.1.p1
contig_119	transdecoder	three_prime_UTR	3372120	3372382	.	-	.	ID=BSUD.842.1.p1.utr3p1;Parent=BSUD.842.1.p1
contig_119	transdecoder	mRNA	3372120	3379985	.	-	.	ID=BSUD.842.2.p1;Parent=BSUD.842;Interpro=IPR029169 (PEST proteolytic signal-containing nuclear protein)
contig_119	transdecoder	five_prime_UTR	3377087	3379985	.	-	.	ID=BSUD.842.2.p1.utr5p1;Parent=BSUD.842.2.p1
contig_119	transdecoder	five_prime_UTR	3374853	3374867	.	-	.	ID=BSUD.842.2.p1.utr5p2;Parent=BSUD.842.2.p1
contig_119	transdecoder	exon	3377087	3379985	.	-	.	ID=BSUD.842.2.p1.exon1;Parent=BSUD.842.2.p1
contig_119	transdecoder	exon	3374812	3374867	.	-	.	ID=BSUD.842.2.p1.exon2;Parent=BSUD.842.2.p1
contig_119	transdecoder	CDS	3374812	3374852	.	-	0	ID=cds.BSUD.842.2.p1;Parent=BSUD.842.2.p1
contig_119	transdecoder	exon	3372120	3372521	.	-	.	ID=BSUD.842.2.p1.exon3;Parent=BSUD.842.2.p1
contig_119	transdecoder	CDS	3372383	3372521	.	-	1	ID=cds.BSUD.842.2.p1;Parent=BSUD.842.2.p1
contig_119	transdecoder	three_prime_UTR	3372120	3372382	.	-	.	ID=BSUD.842.2.p1.utr3p1;Parent=BSUD.842.2.p1
contig_119	transdecoder	gene	3380189	3394444	.	+	.	ID=BSUD.843;Interpro=IPR005123 (Oxoglutarate/iron-dependent dioxygenase)---IPR027450 (Alpha-ketoglutarate-dependent dioxygenase AlkB-like)---IPR032854 (Alkylated DNA repair protein alkB homologue 3)---IPR037151 (Alpha-ketoglutarate-dependent dioxygenase AlkB-like superfamily)
contig_119	transdecoder	mRNA	3380189	3394444	.	+	.	ID=BSUD.843.1.p1;Parent=BSUD.843;Interpro=IPR005123 (Oxoglutarate/iron-dependent dioxygenase)---IPR027450 (Alpha-ketoglutarate-dependent dioxygenase AlkB-like)---IPR032854 (Alkylated DNA repair protein alkB homologue 3)---IPR037151 (Alpha-ketoglutarate-dependent dioxygenase AlkB-like superfamily)
contig_119	transdecoder	five_prime_UTR	3380189	3380390	.	+	.	ID=BSUD.843.1.p1.utr5p1;Parent=BSUD.843.1.p1
contig_119	transdecoder	five_prime_UTR	3388985	3389344	.	+	.	ID=BSUD.843.1.p1.utr5p2;Parent=BSUD.843.1.p1
contig_119	transdecoder	exon	3380189	3380390	.	+	.	ID=BSUD.843.1.p1.exon1;Parent=BSUD.843.1.p1
contig_119	transdecoder	exon	3388985	3389599	.	+	.	ID=BSUD.843.1.p1.exon2;Parent=BSUD.843.1.p1
contig_119	transdecoder	CDS	3389345	3389599	.	+	0	ID=cds.BSUD.843.1.p1;Parent=BSUD.843.1.p1
contig_119	transdecoder	exon	3390489	3390523	.	+	.	ID=BSUD.843.1.p1.exon3;Parent=BSUD.843.1.p1
contig_119	transdecoder	CDS	3390489	3390523	.	+	0	ID=cds.BSUD.843.1.p1;Parent=BSUD.843.1.p1
contig_119	transdecoder	exon	3391675	3391722	.	+	.	ID=BSUD.843.1.p1.exon4;Parent=BSUD.843.1.p1
contig_119	transdecoder	CDS	3391675	3391722	.	+	1	ID=cds.BSUD.843.1.p1;Parent=BSUD.843.1.p1
contig_119	transdecoder	exon	3391829	3392021	.	+	.	ID=BSUD.843.1.p1.exon5;Parent=BSUD.843.1.p1
contig_119	transdecoder	CDS	3391829	3392021	.	+	1	ID=cds.BSUD.843.1.p1;Parent=BSUD.843.1.p1
contig_119	transdecoder	exon	3392773	3392985	.	+	.	ID=BSUD.843.1.p1.exon6;Parent=BSUD.843.1.p1
contig_119	transdecoder	CDS	3392773	3392985	.	+	0	ID=cds.BSUD.843.1.p1;Parent=BSUD.843.1.p1
contig_119	transdecoder	exon	3393084	3393188	.	+	.	ID=BSUD.843.1.p1.exon7;Parent=BSUD.843.1.p1
contig_119	transdecoder	CDS	3393084	3393188	.	+	0	ID=cds.BSUD.843.1.p1;Parent=BSUD.843.1.p1
contig_119	transdecoder	exon	3393552	3394444	.	+	.	ID=BSUD.843.1.p1.exon8;Parent=BSUD.843.1.p1
contig_119	transdecoder	CDS	3393552	3393635	.	+	0	ID=cds.BSUD.843.1.p1;Parent=BSUD.843.1.p1
contig_119	transdecoder	three_prime_UTR	3393636	3394444	.	+	.	ID=BSUD.843.1.p1.utr3p1;Parent=BSUD.843.1.p1
contig_119	transdecoder	mRNA	3380189	3394372	.	+	.	ID=BSUD.843.2.p1;Parent=BSUD.843;Interpro=IPR005123 (Oxoglutarate/iron-dependent dioxygenase)---IPR027450 (Alpha-ketoglutarate-dependent dioxygenase AlkB-like)---IPR032854 (Alkylated DNA repair protein alkB homologue 3)---IPR037151 (Alpha-ketoglutarate-dependent dioxygenase AlkB-like superfamily)
contig_119	transdecoder	five_prime_UTR	3380189	3380390	.	+	.	ID=BSUD.843.2.p1.utr5p1;Parent=BSUD.843.2.p1
contig_119	transdecoder	five_prime_UTR	3389319	3389344	.	+	.	ID=BSUD.843.2.p1.utr5p2;Parent=BSUD.843.2.p1
contig_119	transdecoder	exon	3380189	3380390	.	+	.	ID=BSUD.843.2.p1.exon1;Parent=BSUD.843.2.p1
contig_119	transdecoder	exon	3389319	3389599	.	+	.	ID=BSUD.843.2.p1.exon2;Parent=BSUD.843.2.p1
contig_119	transdecoder	CDS	3389345	3389599	.	+	0	ID=cds.BSUD.843.2.p1;Parent=BSUD.843.2.p1
contig_119	transdecoder	exon	3390489	3390523	.	+	.	ID=BSUD.843.2.p1.exon3;Parent=BSUD.843.2.p1
contig_119	transdecoder	CDS	3390489	3390523	.	+	0	ID=cds.BSUD.843.2.p1;Parent=BSUD.843.2.p1
contig_119	transdecoder	exon	3391675	3391722	.	+	.	ID=BSUD.843.2.p1.exon4;Parent=BSUD.843.2.p1
contig_119	transdecoder	CDS	3391675	3391722	.	+	1	ID=cds.BSUD.843.2.p1;Parent=BSUD.843.2.p1
contig_119	transdecoder	exon	3391829	3392021	.	+	.	ID=BSUD.843.2.p1.exon5;Parent=BSUD.843.2.p1
contig_119	transdecoder	CDS	3391829	3392021	.	+	1	ID=cds.BSUD.843.2.p1;Parent=BSUD.843.2.p1
contig_119	transdecoder	exon	3392773	3392985	.	+	.	ID=BSUD.843.2.p1.exon6;Parent=BSUD.843.2.p1
contig_119	transdecoder	CDS	3392773	3392985	.	+	0	ID=cds.BSUD.843.2.p1;Parent=BSUD.843.2.p1
contig_119	transdecoder	exon	3393084	3393188	.	+	.	ID=BSUD.843.2.p1.exon7;Parent=BSUD.843.2.p1
contig_119	transdecoder	CDS	3393084	3393188	.	+	0	ID=cds.BSUD.843.2.p1;Parent=BSUD.843.2.p1
contig_119	transdecoder	exon	3393552	3394372	.	+	.	ID=BSUD.843.2.p1.exon8;Parent=BSUD.843.2.p1
contig_119	transdecoder	CDS	3393552	3393635	.	+	0	ID=cds.BSUD.843.2.p1;Parent=BSUD.843.2.p1
contig_119	transdecoder	three_prime_UTR	3393636	3394372	.	+	.	ID=BSUD.843.2.p1.utr3p1;Parent=BSUD.843.2.p1
contig_119	transdecoder	mRNA	3380196	3394386	.	+	.	ID=BSUD.843.3.p1;Parent=BSUD.843;Interpro=IPR005123 (Oxoglutarate/iron-dependent dioxygenase)---IPR027450 (Alpha-ketoglutarate-dependent dioxygenase AlkB-like)---IPR032854 (Alkylated DNA repair protein alkB homologue 3)---IPR037151 (Alpha-ketoglutarate-dependent dioxygenase AlkB-like superfamily)
contig_119	transdecoder	five_prime_UTR	3380196	3380390	.	+	.	ID=BSUD.843.3.p1.utr5p1;Parent=BSUD.843.3.p1
contig_119	transdecoder	five_prime_UTR	3389190	3389344	.	+	.	ID=BSUD.843.3.p1.utr5p2;Parent=BSUD.843.3.p1
contig_119	transdecoder	exon	3380196	3380390	.	+	.	ID=BSUD.843.3.p1.exon1;Parent=BSUD.843.3.p1
contig_119	transdecoder	exon	3389190	3389599	.	+	.	ID=BSUD.843.3.p1.exon2;Parent=BSUD.843.3.p1
contig_119	transdecoder	CDS	3389345	3389599	.	+	0	ID=cds.BSUD.843.3.p1;Parent=BSUD.843.3.p1
contig_119	transdecoder	exon	3390489	3390523	.	+	.	ID=BSUD.843.3.p1.exon3;Parent=BSUD.843.3.p1
contig_119	transdecoder	CDS	3390489	3390523	.	+	0	ID=cds.BSUD.843.3.p1;Parent=BSUD.843.3.p1
contig_119	transdecoder	exon	3391675	3391722	.	+	.	ID=BSUD.843.3.p1.exon4;Parent=BSUD.843.3.p1
contig_119	transdecoder	CDS	3391675	3391722	.	+	1	ID=cds.BSUD.843.3.p1;Parent=BSUD.843.3.p1
contig_119	transdecoder	exon	3391829	3392021	.	+	.	ID=BSUD.843.3.p1.exon5;Parent=BSUD.843.3.p1
contig_119	transdecoder	CDS	3391829	3392021	.	+	1	ID=cds.BSUD.843.3.p1;Parent=BSUD.843.3.p1
contig_119	transdecoder	exon	3392773	3392985	.	+	.	ID=BSUD.843.3.p1.exon6;Parent=BSUD.843.3.p1
contig_119	transdecoder	CDS	3392773	3392985	.	+	0	ID=cds.BSUD.843.3.p1;Parent=BSUD.843.3.p1
contig_119	transdecoder	exon	3393084	3393188	.	+	.	ID=BSUD.843.3.p1.exon7;Parent=BSUD.843.3.p1
contig_119	transdecoder	CDS	3393084	3393188	.	+	0	ID=cds.BSUD.843.3.p1;Parent=BSUD.843.3.p1
contig_119	transdecoder	exon	3393552	3394386	.	+	.	ID=BSUD.843.3.p1.exon8;Parent=BSUD.843.3.p1
contig_119	transdecoder	CDS	3393552	3393635	.	+	0	ID=cds.BSUD.843.3.p1;Parent=BSUD.843.3.p1
contig_119	transdecoder	three_prime_UTR	3393636	3394386	.	+	.	ID=BSUD.843.3.p1.utr3p1;Parent=BSUD.843.3.p1
contig_119	transdecoder	mRNA	3380196	3394444	.	+	.	ID=BSUD.843.4.p1;Parent=BSUD.843;Interpro=IPR005123 (Oxoglutarate/iron-dependent dioxygenase)---IPR027450 (Alpha-ketoglutarate-dependent dioxygenase AlkB-like)---IPR032854 (Alkylated DNA repair protein alkB homologue 3)---IPR037151 (Alpha-ketoglutarate-dependent dioxygenase AlkB-like superfamily)
contig_119	transdecoder	five_prime_UTR	3380196	3380390	.	+	.	ID=BSUD.843.4.p1.utr5p1;Parent=BSUD.843.4.p1
contig_119	transdecoder	five_prime_UTR	3381183	3381249	.	+	.	ID=BSUD.843.4.p1.utr5p2;Parent=BSUD.843.4.p1
contig_119	transdecoder	five_prime_UTR	3388985	3389344	.	+	.	ID=BSUD.843.4.p1.utr5p3;Parent=BSUD.843.4.p1
contig_119	transdecoder	exon	3380196	3380390	.	+	.	ID=BSUD.843.4.p1.exon1;Parent=BSUD.843.4.p1
contig_119	transdecoder	exon	3381183	3381249	.	+	.	ID=BSUD.843.4.p1.exon2;Parent=BSUD.843.4.p1
contig_119	transdecoder	exon	3388985	3389599	.	+	.	ID=BSUD.843.4.p1.exon3;Parent=BSUD.843.4.p1
contig_119	transdecoder	CDS	3389345	3389599	.	+	0	ID=cds.BSUD.843.4.p1;Parent=BSUD.843.4.p1
contig_119	transdecoder	exon	3390489	3390523	.	+	.	ID=BSUD.843.4.p1.exon4;Parent=BSUD.843.4.p1
contig_119	transdecoder	CDS	3390489	3390523	.	+	0	ID=cds.BSUD.843.4.p1;Parent=BSUD.843.4.p1
contig_119	transdecoder	exon	3391675	3391722	.	+	.	ID=BSUD.843.4.p1.exon5;Parent=BSUD.843.4.p1
contig_119	transdecoder	CDS	3391675	3391722	.	+	1	ID=cds.BSUD.843.4.p1;Parent=BSUD.843.4.p1
contig_119	transdecoder	exon	3391829	3392021	.	+	.	ID=BSUD.843.4.p1.exon6;Parent=BSUD.843.4.p1
contig_119	transdecoder	CDS	3391829	3392021	.	+	1	ID=cds.BSUD.843.4.p1;Parent=BSUD.843.4.p1
contig_119	transdecoder	exon	3392773	3392985	.	+	.	ID=BSUD.843.4.p1.exon7;Parent=BSUD.843.4.p1
contig_119	transdecoder	CDS	3392773	3392985	.	+	0	ID=cds.BSUD.843.4.p1;Parent=BSUD.843.4.p1
contig_119	transdecoder	exon	3393084	3393188	.	+	.	ID=BSUD.843.4.p1.exon8;Parent=BSUD.843.4.p1
contig_119	transdecoder	CDS	3393084	3393188	.	+	0	ID=cds.BSUD.843.4.p1;Parent=BSUD.843.4.p1
contig_119	transdecoder	exon	3393552	3394444	.	+	.	ID=BSUD.843.4.p1.exon9;Parent=BSUD.843.4.p1
contig_119	transdecoder	CDS	3393552	3393635	.	+	0	ID=cds.BSUD.843.4.p1;Parent=BSUD.843.4.p1
contig_119	transdecoder	three_prime_UTR	3393636	3394444	.	+	.	ID=BSUD.843.4.p1.utr3p1;Parent=BSUD.843.4.p1
contig_119	transdecoder	mRNA	3380199	3394372	.	+	.	ID=BSUD.843.5.p1;Parent=BSUD.843;Interpro=IPR005123 (Oxoglutarate/iron-dependent dioxygenase)---IPR027450 (Alpha-ketoglutarate-dependent dioxygenase AlkB-like)---IPR032854 (Alkylated DNA repair protein alkB homologue 3)---IPR037151 (Alpha-ketoglutarate-dependent dioxygenase AlkB-like superfamily)
contig_119	transdecoder	five_prime_UTR	3380199	3380390	.	+	.	ID=BSUD.843.5.p1.utr5p1;Parent=BSUD.843.5.p1
contig_119	transdecoder	five_prime_UTR	3389331	3389344	.	+	.	ID=BSUD.843.5.p1.utr5p2;Parent=BSUD.843.5.p1
contig_119	transdecoder	exon	3380199	3380390	.	+	.	ID=BSUD.843.5.p1.exon1;Parent=BSUD.843.5.p1
contig_119	transdecoder	exon	3389331	3389599	.	+	.	ID=BSUD.843.5.p1.exon2;Parent=BSUD.843.5.p1
contig_119	transdecoder	CDS	3389345	3389599	.	+	0	ID=cds.BSUD.843.5.p1;Parent=BSUD.843.5.p1
contig_119	transdecoder	exon	3390489	3390523	.	+	.	ID=BSUD.843.5.p1.exon3;Parent=BSUD.843.5.p1
contig_119	transdecoder	CDS	3390489	3390523	.	+	0	ID=cds.BSUD.843.5.p1;Parent=BSUD.843.5.p1
contig_119	transdecoder	exon	3391675	3391722	.	+	.	ID=BSUD.843.5.p1.exon4;Parent=BSUD.843.5.p1
contig_119	transdecoder	CDS	3391675	3391722	.	+	1	ID=cds.BSUD.843.5.p1;Parent=BSUD.843.5.p1
contig_119	transdecoder	exon	3391829	3392021	.	+	.	ID=BSUD.843.5.p1.exon5;Parent=BSUD.843.5.p1
contig_119	transdecoder	CDS	3391829	3392021	.	+	1	ID=cds.BSUD.843.5.p1;Parent=BSUD.843.5.p1
contig_119	transdecoder	exon	3392773	3392985	.	+	.	ID=BSUD.843.5.p1.exon6;Parent=BSUD.843.5.p1
contig_119	transdecoder	CDS	3392773	3392985	.	+	0	ID=cds.BSUD.843.5.p1;Parent=BSUD.843.5.p1
contig_119	transdecoder	exon	3393084	3393188	.	+	.	ID=BSUD.843.5.p1.exon7;Parent=BSUD.843.5.p1
contig_119	transdecoder	CDS	3393084	3393188	.	+	0	ID=cds.BSUD.843.5.p1;Parent=BSUD.843.5.p1
contig_119	transdecoder	exon	3393552	3394372	.	+	.	ID=BSUD.843.5.p1.exon8;Parent=BSUD.843.5.p1
contig_119	transdecoder	CDS	3393552	3393635	.	+	0	ID=cds.BSUD.843.5.p1;Parent=BSUD.843.5.p1
contig_119	transdecoder	three_prime_UTR	3393636	3394372	.	+	.	ID=BSUD.843.5.p1.utr3p1;Parent=BSUD.843.5.p1
contig_119	transdecoder	mRNA	3380814	3394388	.	+	.	ID=BSUD.843.6.p1;Parent=BSUD.843;Interpro=IPR005123 (Oxoglutarate/iron-dependent dioxygenase)---IPR027450 (Alpha-ketoglutarate-dependent dioxygenase AlkB-like)---IPR032854 (Alkylated DNA repair protein alkB homologue 3)---IPR037151 (Alpha-ketoglutarate-dependent dioxygenase AlkB-like superfamily)
contig_119	transdecoder	five_prime_UTR	3380814	3381249	.	+	.	ID=BSUD.843.6.p1.utr5p1;Parent=BSUD.843.6.p1
contig_119	transdecoder	five_prime_UTR	3388985	3389344	.	+	.	ID=BSUD.843.6.p1.utr5p2;Parent=BSUD.843.6.p1
contig_119	transdecoder	exon	3380814	3381249	.	+	.	ID=BSUD.843.6.p1.exon1;Parent=BSUD.843.6.p1
contig_119	transdecoder	exon	3388985	3389599	.	+	.	ID=BSUD.843.6.p1.exon2;Parent=BSUD.843.6.p1
contig_119	transdecoder	CDS	3389345	3389599	.	+	0	ID=cds.BSUD.843.6.p1;Parent=BSUD.843.6.p1
contig_119	transdecoder	exon	3390489	3390523	.	+	.	ID=BSUD.843.6.p1.exon3;Parent=BSUD.843.6.p1
contig_119	transdecoder	CDS	3390489	3390523	.	+	0	ID=cds.BSUD.843.6.p1;Parent=BSUD.843.6.p1
contig_119	transdecoder	exon	3391675	3391722	.	+	.	ID=BSUD.843.6.p1.exon4;Parent=BSUD.843.6.p1
contig_119	transdecoder	CDS	3391675	3391722	.	+	1	ID=cds.BSUD.843.6.p1;Parent=BSUD.843.6.p1
contig_119	transdecoder	exon	3391829	3392021	.	+	.	ID=BSUD.843.6.p1.exon5;Parent=BSUD.843.6.p1
contig_119	transdecoder	CDS	3391829	3392021	.	+	1	ID=cds.BSUD.843.6.p1;Parent=BSUD.843.6.p1
contig_119	transdecoder	exon	3392773	3392985	.	+	.	ID=BSUD.843.6.p1.exon6;Parent=BSUD.843.6.p1
contig_119	transdecoder	CDS	3392773	3392985	.	+	0	ID=cds.BSUD.843.6.p1;Parent=BSUD.843.6.p1
contig_119	transdecoder	exon	3393084	3393188	.	+	.	ID=BSUD.843.6.p1.exon7;Parent=BSUD.843.6.p1
contig_119	transdecoder	CDS	3393084	3393188	.	+	0	ID=cds.BSUD.843.6.p1;Parent=BSUD.843.6.p1
contig_119	transdecoder	exon	3393552	3394388	.	+	.	ID=BSUD.843.6.p1.exon8;Parent=BSUD.843.6.p1
contig_119	transdecoder	CDS	3393552	3393635	.	+	0	ID=cds.BSUD.843.6.p1;Parent=BSUD.843.6.p1
contig_119	transdecoder	three_prime_UTR	3393636	3394388	.	+	.	ID=BSUD.843.6.p1.utr3p1;Parent=BSUD.843.6.p1
contig_119	transdecoder	gene	3394683	3398981	.	-	.	ID=BSUD.844;Interpro=IPR002109 (Glutaredoxin)---IPR036249 (Thioredoxin-like superfamily)
contig_119	transdecoder	mRNA	3394683	3398960	.	-	.	ID=BSUD.844.1.p1;Parent=BSUD.844;Interpro=IPR002109 (Glutaredoxin)---IPR036249 (Thioredoxin-like superfamily)
contig_119	transdecoder	exon	3398913	3398960	.	-	.	ID=BSUD.844.1.p1.exon1;Parent=BSUD.844.1.p1
contig_119	transdecoder	CDS	3398913	3398960	.	-	0	ID=cds.BSUD.844.1.p1;Parent=BSUD.844.1.p1
contig_119	transdecoder	exon	3398117	3398401	.	-	.	ID=BSUD.844.1.p1.exon2;Parent=BSUD.844.1.p1
contig_119	transdecoder	CDS	3398117	3398401	.	-	0	ID=cds.BSUD.844.1.p1;Parent=BSUD.844.1.p1
contig_119	transdecoder	exon	3394683	3397164	.	-	.	ID=BSUD.844.1.p1.exon3;Parent=BSUD.844.1.p1
contig_119	transdecoder	CDS	3397051	3397164	.	-	0	ID=cds.BSUD.844.1.p1;Parent=BSUD.844.1.p1
contig_119	transdecoder	three_prime_UTR	3394683	3397050	.	-	.	ID=BSUD.844.1.p1.utr3p1;Parent=BSUD.844.1.p1
contig_119	transdecoder	mRNA	3394692	3398981	.	-	.	ID=BSUD.844.2.p2;Parent=BSUD.844;Interpro=IPR002109 (Glutaredoxin)---IPR036249 (Thioredoxin-like superfamily)
contig_119	transdecoder	five_prime_UTR	3398913	3398981	.	-	.	ID=BSUD.844.2.p2.utr5p1;Parent=BSUD.844.2.p2
contig_119	transdecoder	five_prime_UTR	3398249	3398256	.	-	.	ID=BSUD.844.2.p2.utr5p2;Parent=BSUD.844.2.p2
contig_119	transdecoder	exon	3398913	3398981	.	-	.	ID=BSUD.844.2.p2.exon1;Parent=BSUD.844.2.p2
contig_119	transdecoder	exon	3398117	3398256	.	-	.	ID=BSUD.844.2.p2.exon2;Parent=BSUD.844.2.p2
contig_119	transdecoder	CDS	3398117	3398248	.	-	0	ID=cds.BSUD.844.2.p2;Parent=BSUD.844.2.p2
contig_119	transdecoder	exon	3394692	3397164	.	-	.	ID=BSUD.844.2.p2.exon3;Parent=BSUD.844.2.p2
contig_119	transdecoder	CDS	3397051	3397164	.	-	0	ID=cds.BSUD.844.2.p2;Parent=BSUD.844.2.p2
contig_119	transdecoder	three_prime_UTR	3394692	3397050	.	-	.	ID=BSUD.844.2.p2.utr3p1;Parent=BSUD.844.2.p2
contig_119	transdecoder	gene	3399153	3417503	.	+	.	ID=BSUD.845;Interpro=IPR001394 (Peptidase C19, ubiquitin carboxyl-terminal hydrolase)---IPR001607 (Zinc finger, UBP-type)---IPR013083 (Zinc finger, RING/FYVE/PHD-type)---IPR018200 (Ubiquitin specific protease, conserved site)---IPR028889 (Ubiquitin specific protease domain)---IPR038765 (Papain-like cysteine peptidase superfamily)
contig_119	transdecoder	mRNA	3399153	3417503	.	+	.	ID=BSUD.845.1.p1;Parent=BSUD.845;Interpro=IPR001394 (Peptidase C19, ubiquitin carboxyl-terminal hydrolase)---IPR001607 (Zinc finger, UBP-type)---IPR013083 (Zinc finger, RING/FYVE/PHD-type)---IPR018200 (Ubiquitin specific protease, conserved site)---IPR028889 (Ubiquitin specific protease domain)---IPR038765 (Papain-like cysteine peptidase superfamily)
contig_119	transdecoder	five_prime_UTR	3399153	3399603	.	+	.	ID=BSUD.845.1.p1.utr5p1;Parent=BSUD.845.1.p1
contig_119	transdecoder	five_prime_UTR	3404011	3404023	.	+	.	ID=BSUD.845.1.p1.utr5p2;Parent=BSUD.845.1.p1
contig_119	transdecoder	exon	3399153	3399603	.	+	.	ID=BSUD.845.1.p1.exon1;Parent=BSUD.845.1.p1
contig_119	transdecoder	exon	3404011	3404138	.	+	.	ID=BSUD.845.1.p1.exon2;Parent=BSUD.845.1.p1
contig_119	transdecoder	CDS	3404024	3404138	.	+	0	ID=cds.BSUD.845.1.p1;Parent=BSUD.845.1.p1
contig_119	transdecoder	exon	3404237	3404325	.	+	.	ID=BSUD.845.1.p1.exon3;Parent=BSUD.845.1.p1
contig_119	transdecoder	CDS	3404237	3404325	.	+	2	ID=cds.BSUD.845.1.p1;Parent=BSUD.845.1.p1
contig_119	transdecoder	exon	3406660	3406800	.	+	.	ID=BSUD.845.1.p1.exon4;Parent=BSUD.845.1.p1
contig_119	transdecoder	CDS	3406660	3406800	.	+	0	ID=cds.BSUD.845.1.p1;Parent=BSUD.845.1.p1
contig_119	transdecoder	exon	3406969	3407072	.	+	.	ID=BSUD.845.1.p1.exon5;Parent=BSUD.845.1.p1
contig_119	transdecoder	CDS	3406969	3407072	.	+	0	ID=cds.BSUD.845.1.p1;Parent=BSUD.845.1.p1
contig_119	transdecoder	exon	3407190	3407296	.	+	.	ID=BSUD.845.1.p1.exon6;Parent=BSUD.845.1.p1
contig_119	transdecoder	CDS	3407190	3407296	.	+	1	ID=cds.BSUD.845.1.p1;Parent=BSUD.845.1.p1
contig_119	transdecoder	exon	3407694	3407791	.	+	.	ID=BSUD.845.1.p1.exon7;Parent=BSUD.845.1.p1
contig_119	transdecoder	CDS	3407694	3407791	.	+	2	ID=cds.BSUD.845.1.p1;Parent=BSUD.845.1.p1
contig_119	transdecoder	exon	3408050	3408097	.	+	.	ID=BSUD.845.1.p1.exon8;Parent=BSUD.845.1.p1
contig_119	transdecoder	CDS	3408050	3408097	.	+	0	ID=cds.BSUD.845.1.p1;Parent=BSUD.845.1.p1
contig_119	transdecoder	exon	3408207	3408368	.	+	.	ID=BSUD.845.1.p1.exon9;Parent=BSUD.845.1.p1
contig_119	transdecoder	CDS	3408207	3408368	.	+	0	ID=cds.BSUD.845.1.p1;Parent=BSUD.845.1.p1
contig_119	transdecoder	exon	3409343	3409479	.	+	.	ID=BSUD.845.1.p1.exon10;Parent=BSUD.845.1.p1
contig_119	transdecoder	CDS	3409343	3409479	.	+	0	ID=cds.BSUD.845.1.p1;Parent=BSUD.845.1.p1
contig_119	transdecoder	exon	3409710	3409797	.	+	.	ID=BSUD.845.1.p1.exon11;Parent=BSUD.845.1.p1
contig_119	transdecoder	CDS	3409710	3409797	.	+	1	ID=cds.BSUD.845.1.p1;Parent=BSUD.845.1.p1
contig_119	transdecoder	exon	3410189	3410279	.	+	.	ID=BSUD.845.1.p1.exon12;Parent=BSUD.845.1.p1
contig_119	transdecoder	CDS	3410189	3410279	.	+	0	ID=cds.BSUD.845.1.p1;Parent=BSUD.845.1.p1
contig_119	transdecoder	exon	3410743	3410831	.	+	.	ID=BSUD.845.1.p1.exon13;Parent=BSUD.845.1.p1
contig_119	transdecoder	CDS	3410743	3410831	.	+	2	ID=cds.BSUD.845.1.p1;Parent=BSUD.845.1.p1
contig_119	transdecoder	exon	3410947	3411003	.	+	.	ID=BSUD.845.1.p1.exon14;Parent=BSUD.845.1.p1
contig_119	transdecoder	CDS	3410947	3411003	.	+	0	ID=cds.BSUD.845.1.p1;Parent=BSUD.845.1.p1
contig_119	transdecoder	exon	3411747	3411923	.	+	.	ID=BSUD.845.1.p1.exon15;Parent=BSUD.845.1.p1
contig_119	transdecoder	CDS	3411747	3411923	.	+	0	ID=cds.BSUD.845.1.p1;Parent=BSUD.845.1.p1
contig_119	transdecoder	exon	3412022	3412280	.	+	.	ID=BSUD.845.1.p1.exon16;Parent=BSUD.845.1.p1
contig_119	transdecoder	CDS	3412022	3412280	.	+	0	ID=cds.BSUD.845.1.p1;Parent=BSUD.845.1.p1
contig_119	transdecoder	exon	3413068	3413899	.	+	.	ID=BSUD.845.1.p1.exon17;Parent=BSUD.845.1.p1
contig_119	transdecoder	CDS	3413068	3413899	.	+	2	ID=cds.BSUD.845.1.p1;Parent=BSUD.845.1.p1
contig_119	transdecoder	exon	3414612	3414757	.	+	.	ID=BSUD.845.1.p1.exon18;Parent=BSUD.845.1.p1
contig_119	transdecoder	CDS	3414612	3414757	.	+	1	ID=cds.BSUD.845.1.p1;Parent=BSUD.845.1.p1
contig_119	transdecoder	exon	3416906	3417009	.	+	.	ID=BSUD.845.1.p1.exon19;Parent=BSUD.845.1.p1
contig_119	transdecoder	CDS	3416906	3417009	.	+	2	ID=cds.BSUD.845.1.p1;Parent=BSUD.845.1.p1
contig_119	transdecoder	exon	3417129	3417215	.	+	.	ID=BSUD.845.1.p1.exon20;Parent=BSUD.845.1.p1
contig_119	transdecoder	CDS	3417129	3417215	.	+	0	ID=cds.BSUD.845.1.p1;Parent=BSUD.845.1.p1
contig_119	transdecoder	exon	3417442	3417503	.	+	.	ID=BSUD.845.1.p1.exon21;Parent=BSUD.845.1.p1
contig_119	transdecoder	CDS	3417442	3417501	.	+	0	ID=cds.BSUD.845.1.p1;Parent=BSUD.845.1.p1
contig_119	transdecoder	mRNA	3399157	3417503	.	+	.	ID=BSUD.845.2.p1;Parent=BSUD.845;Interpro=IPR001394 (Peptidase C19, ubiquitin carboxyl-terminal hydrolase)---IPR001607 (Zinc finger, UBP-type)---IPR013083 (Zinc finger, RING/FYVE/PHD-type)---IPR018200 (Ubiquitin specific protease, conserved site)---IPR028889 (Ubiquitin specific protease domain)---IPR038765 (Papain-like cysteine peptidase superfamily)
contig_119	transdecoder	five_prime_UTR	3399157	3399288	.	+	.	ID=BSUD.845.2.p1.utr5p1;Parent=BSUD.845.2.p1
contig_119	transdecoder	five_prime_UTR	3404011	3404023	.	+	.	ID=BSUD.845.2.p1.utr5p2;Parent=BSUD.845.2.p1
contig_119	transdecoder	exon	3399157	3399288	.	+	.	ID=BSUD.845.2.p1.exon1;Parent=BSUD.845.2.p1
contig_119	transdecoder	exon	3404011	3404138	.	+	.	ID=BSUD.845.2.p1.exon2;Parent=BSUD.845.2.p1
contig_119	transdecoder	CDS	3404024	3404138	.	+	0	ID=cds.BSUD.845.2.p1;Parent=BSUD.845.2.p1
contig_119	transdecoder	exon	3404237	3404325	.	+	.	ID=BSUD.845.2.p1.exon3;Parent=BSUD.845.2.p1
contig_119	transdecoder	CDS	3404237	3404325	.	+	2	ID=cds.BSUD.845.2.p1;Parent=BSUD.845.2.p1
contig_119	transdecoder	exon	3406660	3406800	.	+	.	ID=BSUD.845.2.p1.exon4;Parent=BSUD.845.2.p1
contig_119	transdecoder	CDS	3406660	3406800	.	+	0	ID=cds.BSUD.845.2.p1;Parent=BSUD.845.2.p1
contig_119	transdecoder	exon	3406969	3407072	.	+	.	ID=BSUD.845.2.p1.exon5;Parent=BSUD.845.2.p1
contig_119	transdecoder	CDS	3406969	3407072	.	+	0	ID=cds.BSUD.845.2.p1;Parent=BSUD.845.2.p1
contig_119	transdecoder	exon	3407190	3407296	.	+	.	ID=BSUD.845.2.p1.exon6;Parent=BSUD.845.2.p1
contig_119	transdecoder	CDS	3407190	3407296	.	+	1	ID=cds.BSUD.845.2.p1;Parent=BSUD.845.2.p1
contig_119	transdecoder	exon	3407694	3407791	.	+	.	ID=BSUD.845.2.p1.exon7;Parent=BSUD.845.2.p1
contig_119	transdecoder	CDS	3407694	3407791	.	+	2	ID=cds.BSUD.845.2.p1;Parent=BSUD.845.2.p1
contig_119	transdecoder	exon	3408050	3408097	.	+	.	ID=BSUD.845.2.p1.exon8;Parent=BSUD.845.2.p1
contig_119	transdecoder	CDS	3408050	3408097	.	+	0	ID=cds.BSUD.845.2.p1;Parent=BSUD.845.2.p1
contig_119	transdecoder	exon	3408207	3408368	.	+	.	ID=BSUD.845.2.p1.exon9;Parent=BSUD.845.2.p1
contig_119	transdecoder	CDS	3408207	3408368	.	+	0	ID=cds.BSUD.845.2.p1;Parent=BSUD.845.2.p1
contig_119	transdecoder	exon	3409343	3409479	.	+	.	ID=BSUD.845.2.p1.exon10;Parent=BSUD.845.2.p1
contig_119	transdecoder	CDS	3409343	3409479	.	+	0	ID=cds.BSUD.845.2.p1;Parent=BSUD.845.2.p1
contig_119	transdecoder	exon	3409710	3409797	.	+	.	ID=BSUD.845.2.p1.exon11;Parent=BSUD.845.2.p1
contig_119	transdecoder	CDS	3409710	3409797	.	+	1	ID=cds.BSUD.845.2.p1;Parent=BSUD.845.2.p1
contig_119	transdecoder	exon	3410189	3410279	.	+	.	ID=BSUD.845.2.p1.exon12;Parent=BSUD.845.2.p1
contig_119	transdecoder	CDS	3410189	3410279	.	+	0	ID=cds.BSUD.845.2.p1;Parent=BSUD.845.2.p1
contig_119	transdecoder	exon	3410743	3410831	.	+	.	ID=BSUD.845.2.p1.exon13;Parent=BSUD.845.2.p1
contig_119	transdecoder	CDS	3410743	3410831	.	+	2	ID=cds.BSUD.845.2.p1;Parent=BSUD.845.2.p1
contig_119	transdecoder	exon	3410947	3411003	.	+	.	ID=BSUD.845.2.p1.exon14;Parent=BSUD.845.2.p1
contig_119	transdecoder	CDS	3410947	3411003	.	+	0	ID=cds.BSUD.845.2.p1;Parent=BSUD.845.2.p1
contig_119	transdecoder	exon	3411747	3411923	.	+	.	ID=BSUD.845.2.p1.exon15;Parent=BSUD.845.2.p1
contig_119	transdecoder	CDS	3411747	3411923	.	+	0	ID=cds.BSUD.845.2.p1;Parent=BSUD.845.2.p1
contig_119	transdecoder	exon	3412022	3412280	.	+	.	ID=BSUD.845.2.p1.exon16;Parent=BSUD.845.2.p1
contig_119	transdecoder	CDS	3412022	3412280	.	+	0	ID=cds.BSUD.845.2.p1;Parent=BSUD.845.2.p1
contig_119	transdecoder	exon	3413068	3413899	.	+	.	ID=BSUD.845.2.p1.exon17;Parent=BSUD.845.2.p1
contig_119	transdecoder	CDS	3413068	3413899	.	+	2	ID=cds.BSUD.845.2.p1;Parent=BSUD.845.2.p1
contig_119	transdecoder	exon	3414612	3414757	.	+	.	ID=BSUD.845.2.p1.exon18;Parent=BSUD.845.2.p1
contig_119	transdecoder	CDS	3414612	3414757	.	+	1	ID=cds.BSUD.845.2.p1;Parent=BSUD.845.2.p1
contig_119	transdecoder	exon	3416906	3417009	.	+	.	ID=BSUD.845.2.p1.exon19;Parent=BSUD.845.2.p1
contig_119	transdecoder	CDS	3416906	3417009	.	+	2	ID=cds.BSUD.845.2.p1;Parent=BSUD.845.2.p1
contig_119	transdecoder	exon	3417129	3417215	.	+	.	ID=BSUD.845.2.p1.exon20;Parent=BSUD.845.2.p1
contig_119	transdecoder	CDS	3417129	3417215	.	+	0	ID=cds.BSUD.845.2.p1;Parent=BSUD.845.2.p1
contig_119	transdecoder	exon	3417442	3417503	.	+	.	ID=BSUD.845.2.p1.exon21;Parent=BSUD.845.2.p1
contig_119	transdecoder	CDS	3417442	3417501	.	+	0	ID=cds.BSUD.845.2.p1;Parent=BSUD.845.2.p1
contig_119	tRNAscan-SE	pseudogene_tRNA	3406054	3406126	20.2	-	.	ID=contig_119.trna41;Name=contig_119.tRNA41-GlyTCC;isotype=Gly;anticodon=TCC;gene_biotype=pseudogene
contig_119	tRNAscan-SE	exon	3406054	3406126	.	-	.	ID=contig_119.trna41.exon1;Parent=contig_119.trna41
contig_119	tRNAscan-SE	pseudogene_tRNA	3409970	3410043	35.0	+	.	ID=contig_119.trna26;Name=contig_119.tRNA26-GlyTCC;isotype=Gly;anticodon=TCC;gene_biotype=pseudogene
contig_119	tRNAscan-SE	exon	3409970	3410043	.	+	.	ID=contig_119.trna26.exon1;Parent=contig_119.trna26
contig_119	transdecoder	gene	3417553	3420013	.	-	.	ID=BSUD.846;Interpro=NA
contig_119	transdecoder	mRNA	3417553	3420013	.	-	.	ID=BSUD.846.1.p1;Parent=BSUD.846;Interpro=NA
contig_119	transdecoder	five_prime_UTR	3419530	3420013	.	-	.	ID=BSUD.846.1.p1.utr5p1;Parent=BSUD.846.1.p1
contig_119	transdecoder	exon	3418443	3420013	.	-	.	ID=BSUD.846.1.p1.exon1;Parent=BSUD.846.1.p1
contig_119	transdecoder	CDS	3419362	3419529	.	-	0	ID=cds.BSUD.846.1.p1;Parent=BSUD.846.1.p1
contig_119	transdecoder	exon	3417553	3417614	.	-	.	ID=BSUD.846.1.p1.exon2;Parent=BSUD.846.1.p1
contig_119	transdecoder	three_prime_UTR	3418443	3419361	.	-	.	ID=BSUD.846.1.p1.utr3p1;Parent=BSUD.846.1.p1
contig_119	transdecoder	three_prime_UTR	3417553	3417614	.	-	.	ID=BSUD.846.1.p1.utr3p2;Parent=BSUD.846.1.p1
contig_119	transdecoder	gene	3423833	3444640	.	-	.	ID=BSUD.840;Interpro=IPR001680 (WD40 repeat)---IPR007148 (Small-subunit processome, Utp12)---IPR011047 (Quinoprotein alcohol dehydrogenase-like superfamily)---IPR015943 (WD40/YVTN repeat-like-containing domain superfamily)---IPR019775 (WD40 repeat, conserved site)---IPR020472 (G-protein beta WD-40 repeat)
contig_119	transdecoder	mRNA	3423833	3444640	.	-	.	ID=BSUD.840.1.p1;Parent=BSUD.840;Interpro=IPR001680 (WD40 repeat)---IPR007148 (Small-subunit processome, Utp12)---IPR011047 (Quinoprotein alcohol dehydrogenase-like superfamily)---IPR015943 (WD40/YVTN repeat-like-containing domain superfamily)---IPR019775 (WD40 repeat, conserved site)---IPR020472 (G-protein beta WD-40 repeat)
contig_119	transdecoder	five_prime_UTR	3444517	3444640	.	-	.	ID=BSUD.840.1.p1.utr5p1;Parent=BSUD.840.1.p1
contig_119	transdecoder	five_prime_UTR	3441730	3441752	.	-	.	ID=BSUD.840.1.p1.utr5p2;Parent=BSUD.840.1.p1
contig_119	transdecoder	exon	3444517	3444640	.	-	.	ID=BSUD.840.1.p1.exon1;Parent=BSUD.840.1.p1
contig_119	transdecoder	exon	3441559	3441752	.	-	.	ID=BSUD.840.1.p1.exon2;Parent=BSUD.840.1.p1
contig_119	transdecoder	CDS	3441559	3441729	.	-	0	ID=cds.BSUD.840.1.p1;Parent=BSUD.840.1.p1
contig_119	transdecoder	exon	3439080	3439289	.	-	.	ID=BSUD.840.1.p1.exon3;Parent=BSUD.840.1.p1
contig_119	transdecoder	CDS	3439080	3439289	.	-	0	ID=cds.BSUD.840.1.p1;Parent=BSUD.840.1.p1
contig_119	transdecoder	exon	3438737	3438855	.	-	.	ID=BSUD.840.1.p1.exon4;Parent=BSUD.840.1.p1
contig_119	transdecoder	CDS	3438737	3438855	.	-	0	ID=cds.BSUD.840.1.p1;Parent=BSUD.840.1.p1
contig_119	transdecoder	exon	3438101	3438278	.	-	.	ID=BSUD.840.1.p1.exon5;Parent=BSUD.840.1.p1
contig_119	transdecoder	CDS	3438101	3438278	.	-	1	ID=cds.BSUD.840.1.p1;Parent=BSUD.840.1.p1
contig_119	transdecoder	exon	3437765	3437890	.	-	.	ID=BSUD.840.1.p1.exon6;Parent=BSUD.840.1.p1
contig_119	transdecoder	CDS	3437765	3437890	.	-	0	ID=cds.BSUD.840.1.p1;Parent=BSUD.840.1.p1
contig_119	transdecoder	exon	3437314	3437415	.	-	.	ID=BSUD.840.1.p1.exon7;Parent=BSUD.840.1.p1
contig_119	transdecoder	CDS	3437314	3437415	.	-	0	ID=cds.BSUD.840.1.p1;Parent=BSUD.840.1.p1
contig_119	transdecoder	exon	3435988	3436085	.	-	.	ID=BSUD.840.1.p1.exon8;Parent=BSUD.840.1.p1
contig_119	transdecoder	CDS	3435988	3436085	.	-	0	ID=cds.BSUD.840.1.p1;Parent=BSUD.840.1.p1
contig_119	transdecoder	exon	3435517	3435652	.	-	.	ID=BSUD.840.1.p1.exon9;Parent=BSUD.840.1.p1
contig_119	transdecoder	CDS	3435517	3435652	.	-	1	ID=cds.BSUD.840.1.p1;Parent=BSUD.840.1.p1
contig_119	transdecoder	exon	3433299	3433489	.	-	.	ID=BSUD.840.1.p1.exon10;Parent=BSUD.840.1.p1
contig_119	transdecoder	CDS	3433299	3433489	.	-	0	ID=cds.BSUD.840.1.p1;Parent=BSUD.840.1.p1
contig_119	transdecoder	exon	3432824	3432917	.	-	.	ID=BSUD.840.1.p1.exon11;Parent=BSUD.840.1.p1
contig_119	transdecoder	CDS	3432824	3432917	.	-	1	ID=cds.BSUD.840.1.p1;Parent=BSUD.840.1.p1
contig_119	transdecoder	exon	3431975	3432076	.	-	.	ID=BSUD.840.1.p1.exon12;Parent=BSUD.840.1.p1
contig_119	transdecoder	CDS	3431975	3432076	.	-	0	ID=cds.BSUD.840.1.p1;Parent=BSUD.840.1.p1
contig_119	transdecoder	exon	3430354	3430433	.	-	.	ID=BSUD.840.1.p1.exon13;Parent=BSUD.840.1.p1
contig_119	transdecoder	CDS	3430354	3430433	.	-	0	ID=cds.BSUD.840.1.p1;Parent=BSUD.840.1.p1
contig_119	transdecoder	exon	3430099	3430167	.	-	.	ID=BSUD.840.1.p1.exon14;Parent=BSUD.840.1.p1
contig_119	transdecoder	CDS	3430099	3430167	.	-	1	ID=cds.BSUD.840.1.p1;Parent=BSUD.840.1.p1
contig_119	transdecoder	exon	3429937	3430009	.	-	.	ID=BSUD.840.1.p1.exon15;Parent=BSUD.840.1.p1
contig_119	transdecoder	CDS	3429937	3430009	.	-	1	ID=cds.BSUD.840.1.p1;Parent=BSUD.840.1.p1
contig_119	transdecoder	exon	3428125	3428282	.	-	.	ID=BSUD.840.1.p1.exon16;Parent=BSUD.840.1.p1
contig_119	transdecoder	CDS	3428125	3428282	.	-	0	ID=cds.BSUD.840.1.p1;Parent=BSUD.840.1.p1
contig_119	transdecoder	exon	3427901	3428012	.	-	.	ID=BSUD.840.1.p1.exon17;Parent=BSUD.840.1.p1
contig_119	transdecoder	CDS	3427901	3428012	.	-	1	ID=cds.BSUD.840.1.p1;Parent=BSUD.840.1.p1
contig_119	transdecoder	exon	3427055	3427240	.	-	.	ID=BSUD.840.1.p1.exon18;Parent=BSUD.840.1.p1
contig_119	transdecoder	CDS	3427055	3427240	.	-	0	ID=cds.BSUD.840.1.p1;Parent=BSUD.840.1.p1
contig_119	transdecoder	exon	3426638	3426703	.	-	.	ID=BSUD.840.1.p1.exon19;Parent=BSUD.840.1.p1
contig_119	transdecoder	CDS	3426638	3426703	.	-	0	ID=cds.BSUD.840.1.p1;Parent=BSUD.840.1.p1
contig_119	transdecoder	exon	3425738	3425812	.	-	.	ID=BSUD.840.1.p1.exon20;Parent=BSUD.840.1.p1
contig_119	transdecoder	CDS	3425738	3425812	.	-	0	ID=cds.BSUD.840.1.p1;Parent=BSUD.840.1.p1
contig_119	transdecoder	exon	3425276	3425370	.	-	.	ID=BSUD.840.1.p1.exon21;Parent=BSUD.840.1.p1
contig_119	transdecoder	CDS	3425276	3425370	.	-	0	ID=cds.BSUD.840.1.p1;Parent=BSUD.840.1.p1
contig_119	transdecoder	exon	3425044	3425172	.	-	.	ID=BSUD.840.1.p1.exon22;Parent=BSUD.840.1.p1
contig_119	transdecoder	CDS	3425044	3425172	.	-	1	ID=cds.BSUD.840.1.p1;Parent=BSUD.840.1.p1
contig_119	transdecoder	exon	3424534	3424627	.	-	.	ID=BSUD.840.1.p1.exon23;Parent=BSUD.840.1.p1
contig_119	transdecoder	CDS	3424534	3424627	.	-	1	ID=cds.BSUD.840.1.p1;Parent=BSUD.840.1.p1
contig_119	transdecoder	exon	3423833	3423987	.	-	.	ID=BSUD.840.1.p1.exon24;Parent=BSUD.840.1.p1
contig_119	transdecoder	CDS	3423853	3423987	.	-	0	ID=cds.BSUD.840.1.p1;Parent=BSUD.840.1.p1
contig_119	transdecoder	three_prime_UTR	3423833	3423852	.	-	.	ID=BSUD.840.1.p1.utr3p1;Parent=BSUD.840.1.p1
contig_119	tRNAscan-SE	tRNA	3448264	3448335	68.0	-	.	ID=contig_119.trna40;Name=contig_119.tRNA40-AspGTC;isotype=Asp;anticodon=GTC;gene_biotype=tRNA
contig_119	tRNAscan-SE	exon	3448264	3448335	.	-	.	ID=contig_119.trna40.exon1;Parent=contig_119.trna40
contig_119	tRNAscan-SE	tRNA	3450774	3450845	68.0	-	.	ID=contig_119.trna39;Name=contig_119.tRNA39-AspGTC;isotype=Asp;anticodon=GTC;gene_biotype=tRNA
contig_119	tRNAscan-SE	exon	3450774	3450845	.	-	.	ID=contig_119.trna39.exon1;Parent=contig_119.trna39
contig_119	transdecoder	gene	3465303	3517749	.	+	.	ID=BSUD.839;Interpro=IPR001699 (T-box transcription factor)---IPR002070 (Transcription factor, Brachyury)---IPR008967 (p53-like transcription factor, DNA-binding)---IPR018186 (Transcription factor, T-box, conserved site)---IPR036960 (T-box superfamily)---IPR046360 (T-box transcription factor, DNA-binding domain)
contig_119	transdecoder	mRNA	3465303	3517749	.	+	.	ID=BSUD.839.1.p1;Parent=BSUD.839;Interpro=IPR001699 (T-box transcription factor)---IPR002070 (Transcription factor, Brachyury)---IPR008967 (p53-like transcription factor, DNA-binding)---IPR018186 (Transcription factor, T-box, conserved site)---IPR036960 (T-box superfamily)---IPR046360 (T-box transcription factor, DNA-binding domain)
contig_119	transdecoder	five_prime_UTR	3465303	3465588	.	+	.	ID=BSUD.839.1.p1.utr5p1;Parent=BSUD.839.1.p1
contig_119	transdecoder	exon	3465303	3465857	.	+	.	ID=BSUD.839.1.p1.exon1;Parent=BSUD.839.1.p1
contig_119	transdecoder	CDS	3465589	3465857	.	+	0	ID=cds.BSUD.839.1.p1;Parent=BSUD.839.1.p1
contig_119	transdecoder	exon	3479442	3479537	.	+	.	ID=BSUD.839.1.p1.exon2;Parent=BSUD.839.1.p1
contig_119	transdecoder	CDS	3479442	3479537	.	+	1	ID=cds.BSUD.839.1.p1;Parent=BSUD.839.1.p1
contig_119	transdecoder	exon	3482067	3482235	.	+	.	ID=BSUD.839.1.p1.exon3;Parent=BSUD.839.1.p1
contig_119	transdecoder	CDS	3482067	3482235	.	+	1	ID=cds.BSUD.839.1.p1;Parent=BSUD.839.1.p1
contig_119	transdecoder	exon	3498958	3499098	.	+	.	ID=BSUD.839.1.p1.exon4;Parent=BSUD.839.1.p1
contig_119	transdecoder	CDS	3498958	3499098	.	+	0	ID=cds.BSUD.839.1.p1;Parent=BSUD.839.1.p1
contig_119	transdecoder	exon	3500684	3500745	.	+	.	ID=BSUD.839.1.p1.exon5;Parent=BSUD.839.1.p1
contig_119	transdecoder	CDS	3500684	3500745	.	+	0	ID=cds.BSUD.839.1.p1;Parent=BSUD.839.1.p1
contig_119	transdecoder	exon	3504597	3504658	.	+	.	ID=BSUD.839.1.p1.exon6;Parent=BSUD.839.1.p1
contig_119	transdecoder	CDS	3504597	3504658	.	+	1	ID=cds.BSUD.839.1.p1;Parent=BSUD.839.1.p1
contig_119	transdecoder	exon	3505365	3505541	.	+	.	ID=BSUD.839.1.p1.exon7;Parent=BSUD.839.1.p1
contig_119	transdecoder	CDS	3505365	3505541	.	+	2	ID=cds.BSUD.839.1.p1;Parent=BSUD.839.1.p1
contig_119	transdecoder	exon	3514500	3514762	.	+	.	ID=BSUD.839.1.p1.exon8;Parent=BSUD.839.1.p1
contig_119	transdecoder	CDS	3514500	3514762	.	+	2	ID=cds.BSUD.839.1.p1;Parent=BSUD.839.1.p1
contig_119	transdecoder	exon	3515472	3517749	.	+	.	ID=BSUD.839.1.p1.exon9;Parent=BSUD.839.1.p1
contig_119	transdecoder	CDS	3515472	3515630	.	+	0	ID=cds.BSUD.839.1.p1;Parent=BSUD.839.1.p1
contig_119	transdecoder	three_prime_UTR	3515631	3517749	.	+	.	ID=BSUD.839.1.p1.utr3p1;Parent=BSUD.839.1.p1
contig_119	tRNAscan-SE	pseudogene_tRNA	3591257	3591325	21.4	-	.	ID=contig_119.trna38;Name=contig_119.tRNA38-GlyTCC;isotype=Gly;anticodon=TCC;gene_biotype=pseudogene
contig_119	tRNAscan-SE	exon	3591257	3591325	.	-	.	ID=contig_119.trna38.exon1;Parent=contig_119.trna38
contig_119	transdecoder	gene	3629966	3632240	.	+	.	ID=BSUD.848;Interpro=NA
contig_119	transdecoder	mRNA	3629966	3632240	.	+	.	ID=BSUD.848.1.p1;Parent=BSUD.848;Interpro=NA
contig_119	transdecoder	five_prime_UTR	3629966	3631166	.	+	.	ID=BSUD.848.1.p1.utr5p1;Parent=BSUD.848.1.p1
contig_119	transdecoder	exon	3629966	3632240	.	+	.	ID=BSUD.848.1.p1.exon1;Parent=BSUD.848.1.p1
contig_119	transdecoder	CDS	3631167	3631334	.	+	0	ID=cds.BSUD.848.1.p1;Parent=BSUD.848.1.p1
contig_119	transdecoder	three_prime_UTR	3631335	3632240	.	+	.	ID=BSUD.848.1.p1.utr3p1;Parent=BSUD.848.1.p1
contig_119	transdecoder	gene	3666738	3676931	.	+	.	ID=BSUD.849;Interpro=NA
contig_119	transdecoder	mRNA	3666738	3676931	.	+	.	ID=BSUD.849.1.p3;Parent=BSUD.849;Interpro=NA
contig_119	transdecoder	five_prime_UTR	3666738	3667003	.	+	.	ID=BSUD.849.1.p3.utr5p1;Parent=BSUD.849.1.p3
contig_119	transdecoder	five_prime_UTR	3668929	3669030	.	+	.	ID=BSUD.849.1.p3.utr5p2;Parent=BSUD.849.1.p3
contig_119	transdecoder	five_prime_UTR	3673731	3673776	.	+	.	ID=BSUD.849.1.p3.utr5p3;Parent=BSUD.849.1.p3
contig_119	transdecoder	five_prime_UTR	3675397	3676716	.	+	.	ID=BSUD.849.1.p3.utr5p4;Parent=BSUD.849.1.p3
contig_119	transdecoder	exon	3666738	3667003	.	+	.	ID=BSUD.849.1.p3.exon1;Parent=BSUD.849.1.p3
contig_119	transdecoder	exon	3668929	3669030	.	+	.	ID=BSUD.849.1.p3.exon2;Parent=BSUD.849.1.p3
contig_119	transdecoder	exon	3673731	3673776	.	+	.	ID=BSUD.849.1.p3.exon3;Parent=BSUD.849.1.p3
contig_119	transdecoder	exon	3675397	3676931	.	+	.	ID=BSUD.849.1.p3.exon4;Parent=BSUD.849.1.p3
contig_119	transdecoder	CDS	3676717	3676923	.	+	0	ID=cds.BSUD.849.1.p3;Parent=BSUD.849.1.p3
contig_119	transdecoder	three_prime_UTR	3676924	3676931	.	+	.	ID=BSUD.849.1.p3.utr3p1;Parent=BSUD.849.1.p3
contig_119	transdecoder	gene	3677436	3677860	.	-	.	ID=BSUD.850;Interpro=NA
contig_119	transdecoder	mRNA	3677436	3677860	.	-	.	ID=BSUD.850.1.p1;Parent=BSUD.850;Interpro=NA
contig_119	transdecoder	five_prime_UTR	3677745	3677860	.	-	.	ID=BSUD.850.1.p1.utr5p1;Parent=BSUD.850.1.p1
contig_119	transdecoder	exon	3677436	3677860	.	-	.	ID=BSUD.850.1.p1.exon1;Parent=BSUD.850.1.p1
contig_119	transdecoder	CDS	3677532	3677744	.	-	0	ID=cds.BSUD.850.1.p1;Parent=BSUD.850.1.p1
contig_119	transdecoder	three_prime_UTR	3677436	3677531	.	-	.	ID=BSUD.850.1.p1.utr3p1;Parent=BSUD.850.1.p1
contig_119	transdecoder	gene	3678991	3689720	.	-	.	ID=BSUD.851;Interpro=IPR007947 (CD164-related protein)
contig_119	transdecoder	mRNA	3678991	3689720	.	-	.	ID=BSUD.851.1.p1;Parent=BSUD.851;Interpro=IPR007947 (CD164-related protein)
contig_119	transdecoder	five_prime_UTR	3689458	3689720	.	-	.	ID=BSUD.851.1.p1.utr5p1;Parent=BSUD.851.1.p1
contig_119	transdecoder	exon	3689391	3689720	.	-	.	ID=BSUD.851.1.p1.exon1;Parent=BSUD.851.1.p1
contig_119	transdecoder	CDS	3689391	3689457	.	-	0	ID=cds.BSUD.851.1.p1;Parent=BSUD.851.1.p1
contig_119	transdecoder	exon	3678991	3680735	.	-	.	ID=BSUD.851.1.p1.exon2;Parent=BSUD.851.1.p1
contig_119	transdecoder	CDS	3680245	3680735	.	-	2	ID=cds.BSUD.851.1.p1;Parent=BSUD.851.1.p1
contig_119	transdecoder	three_prime_UTR	3678991	3680244	.	-	.	ID=BSUD.851.1.p1.utr3p1;Parent=BSUD.851.1.p1
contig_119	StringTie	gene	3689854	3691831	1000	-	.	ID=BSUD.852
contig_119	StringTie	transcript	3689854	3691831	1000	-	.	ID=BSUD.852.1;Parent=BSUD.852
contig_119	StringTie	exon	3689854	3689895	1000	-	.	ID=BSUD.852.1.exon1;Parent=BSUD.852.1
contig_119	StringTie	exon	3691670	3691831	1000	-	.	ID=BSUD.852.1.exon2;Parent=BSUD.852.1
contig_119	tRNAscan-SE	pseudogene_tRNA	3754038	3754107	30.0	-	.	ID=contig_119.trna37;Name=contig_119.tRNA37-GlyTCC;isotype=Gly;anticodon=TCC;gene_biotype=pseudogene
contig_119	tRNAscan-SE	exon	3754038	3754107	.	-	.	ID=contig_119.trna37.exon1;Parent=contig_119.trna37
contig_119	tRNAscan-SE	tRNA	3781867	3781948	87.6	+	.	ID=contig_119.trna27;Name=contig_119.tRNA27-SerTGA;isotype=Ser;anticodon=TGA;gene_biotype=tRNA
contig_119	tRNAscan-SE	exon	3781867	3781948	.	+	.	ID=contig_119.trna27.exon1;Parent=contig_119.trna27
contig_119	StringTie	gene	3844897	3847528	1000	-	.	ID=BSUD.847
contig_119	StringTie	transcript	3844897	3847528	1000	-	.	ID=BSUD.847.1;Parent=BSUD.847
contig_119	StringTie	exon	3844897	3847178	1000	-	.	ID=BSUD.847.1.exon1;Parent=BSUD.847.1
contig_119	StringTie	exon	3847268	3847528	1000	-	.	ID=BSUD.847.1.exon2;Parent=BSUD.847.1
contig_119	tRNAscan-SE	tRNA	3888307	3888378	34.8	-	.	ID=contig_119.trna36;Name=contig_119.tRNA36-GluTTC;isotype=Glu;anticodon=TTC;gene_biotype=tRNA
contig_119	tRNAscan-SE	exon	3888307	3888378	.	-	.	ID=contig_119.trna36.exon1;Parent=contig_119.trna36
contig_119	tRNAscan-SE	tRNA	3889470	3889541	78.0	-	.	ID=contig_119.trna35;Name=contig_119.tRNA35-GluTTC;isotype=Glu;anticodon=TTC;gene_biotype=tRNA
contig_119	tRNAscan-SE	exon	3889470	3889541	.	-	.	ID=contig_119.trna35.exon1;Parent=contig_119.trna35
contig_119	tRNAscan-SE	pseudogene_tRNA	3923116	3923184	27.3	+	.	ID=contig_119.trna28;Name=contig_119.tRNA28-ArgTCT;isotype=Arg;anticodon=TCT;gene_biotype=pseudogene
contig_119	tRNAscan-SE	exon	3923116	3923184	.	+	.	ID=contig_119.trna28.exon1;Parent=contig_119.trna28
contig_119	transdecoder	gene	3975595	3984459	.	+	.	ID=BSUD.853;Interpro=IPR003175 (Cyclin-dependent kinase inhibitor domain)---IPR044898 (Cyclin-dependent kinase inhibitor domain superfamily)
contig_119	transdecoder	mRNA	3975595	3984459	.	+	.	ID=BSUD.853.1.p1;Parent=BSUD.853;Interpro=IPR003175 (Cyclin-dependent kinase inhibitor domain)---IPR044898 (Cyclin-dependent kinase inhibitor domain superfamily)
contig_119	transdecoder	five_prime_UTR	3975595	3975763	.	+	.	ID=BSUD.853.1.p1.utr5p1;Parent=BSUD.853.1.p1
contig_119	transdecoder	five_prime_UTR	3978312	3978313	.	+	.	ID=BSUD.853.1.p1.utr5p2;Parent=BSUD.853.1.p1
contig_119	transdecoder	exon	3975595	3975763	.	+	.	ID=BSUD.853.1.p1.exon1;Parent=BSUD.853.1.p1
contig_119	transdecoder	exon	3978312	3978884	.	+	.	ID=BSUD.853.1.p1.exon2;Parent=BSUD.853.1.p1
contig_119	transdecoder	CDS	3978314	3978884	.	+	0	ID=cds.BSUD.853.1.p1;Parent=BSUD.853.1.p1
contig_119	transdecoder	exon	3980486	3980554	.	+	.	ID=BSUD.853.1.p1.exon3;Parent=BSUD.853.1.p1
contig_119	transdecoder	CDS	3980486	3980553	.	+	2	ID=cds.BSUD.853.1.p1;Parent=BSUD.853.1.p1
contig_119	transdecoder	exon	3981659	3984459	.	+	.	ID=BSUD.853.1.p1.exon4;Parent=BSUD.853.1.p1
contig_119	transdecoder	three_prime_UTR	3980554	3980554	.	+	.	ID=BSUD.853.1.p1.utr3p1;Parent=BSUD.853.1.p1
contig_119	transdecoder	three_prime_UTR	3981659	3984459	.	+	.	ID=BSUD.853.1.p1.utr3p2;Parent=BSUD.853.1.p1
contig_119	transdecoder	mRNA	3978013	3984459	.	+	.	ID=BSUD.853.2.p1;Parent=BSUD.853;Interpro=IPR003175 (Cyclin-dependent kinase inhibitor domain)---IPR044898 (Cyclin-dependent kinase inhibitor domain superfamily)
contig_119	transdecoder	five_prime_UTR	3978013	3978292	.	+	.	ID=BSUD.853.2.p1.utr5p1;Parent=BSUD.853.2.p1
contig_119	transdecoder	exon	3978013	3978884	.	+	.	ID=BSUD.853.2.p1.exon1;Parent=BSUD.853.2.p1
contig_119	transdecoder	CDS	3978293	3978884	.	+	0	ID=cds.BSUD.853.2.p1;Parent=BSUD.853.2.p1
contig_119	transdecoder	exon	3980486	3980554	.	+	.	ID=BSUD.853.2.p1.exon2;Parent=BSUD.853.2.p1
contig_119	transdecoder	CDS	3980486	3980553	.	+	2	ID=cds.BSUD.853.2.p1;Parent=BSUD.853.2.p1
contig_119	transdecoder	exon	3981659	3984459	.	+	.	ID=BSUD.853.2.p1.exon3;Parent=BSUD.853.2.p1
contig_119	transdecoder	three_prime_UTR	3980554	3980554	.	+	.	ID=BSUD.853.2.p1.utr3p1;Parent=BSUD.853.2.p1
contig_119	transdecoder	three_prime_UTR	3981659	3984459	.	+	.	ID=BSUD.853.2.p1.utr3p2;Parent=BSUD.853.2.p1
contig_119	tRNAscan-SE	pseudogene_tRNA	4010022	4010090	21.7	+	.	ID=contig_119.trna29;Name=contig_119.tRNA29-GlyTCC;isotype=Gly;anticodon=TCC;gene_biotype=pseudogene
contig_119	tRNAscan-SE	exon	4010022	4010090	.	+	.	ID=contig_119.trna29.exon1;Parent=contig_119.trna29
contig_119	tRNAscan-SE	pseudogene_tRNA	4052536	4052604	29.1	+	.	ID=contig_119.trna30;Name=contig_119.tRNA30-ArgCCG;isotype=Arg;anticodon=CCG;gene_biotype=pseudogene
contig_119	tRNAscan-SE	exon	4052536	4052604	.	+	.	ID=contig_119.trna30.exon1;Parent=contig_119.trna30
contig_119	transdecoder	gene	4072277	4088058	.	-	.	ID=BSUD.856;Interpro=IPR000217 (Tubulin)---IPR002453 (Beta tubulin)---IPR003008 (Tubulin/FtsZ, GTPase domain)---IPR008280 (Tubulin/FtsZ, C-terminal)---IPR013838 (Beta tubulin, autoregulation binding site)---IPR018316 (Tubulin/FtsZ, 2-layer sandwich domain)---IPR023123 (Tubulin, C-terminal)---IPR036525 (Tubulin/FtsZ, GTPase domain superfamily)---IPR037103 (Tubulin/FtsZ-like, C-terminal domain)
contig_119	transdecoder	mRNA	4072277	4088058	.	-	.	ID=BSUD.856.1.p1;Parent=BSUD.856;Interpro=IPR000217 (Tubulin)---IPR002453 (Beta tubulin)---IPR003008 (Tubulin/FtsZ, GTPase domain)---IPR008280 (Tubulin/FtsZ, C-terminal)---IPR013838 (Beta tubulin, autoregulation binding site)---IPR018316 (Tubulin/FtsZ, 2-layer sandwich domain)---IPR023123 (Tubulin, C-terminal)---IPR036525 (Tubulin/FtsZ, GTPase domain superfamily)---IPR037103 (Tubulin/FtsZ-like, C-terminal domain)
contig_119	transdecoder	five_prime_UTR	4087551	4088058	.	-	.	ID=BSUD.856.1.p1.utr5p1;Parent=BSUD.856.1.p1
contig_119	transdecoder	exon	4087506	4088058	.	-	.	ID=BSUD.856.1.p1.exon1;Parent=BSUD.856.1.p1
contig_119	transdecoder	CDS	4087506	4087550	.	-	0	ID=cds.BSUD.856.1.p1;Parent=BSUD.856.1.p1
contig_119	transdecoder	exon	4084602	4084805	.	-	.	ID=BSUD.856.1.p1.exon2;Parent=BSUD.856.1.p1
contig_119	transdecoder	CDS	4084602	4084805	.	-	0	ID=cds.BSUD.856.1.p1;Parent=BSUD.856.1.p1
contig_119	transdecoder	exon	4082270	4082456	.	-	.	ID=BSUD.856.1.p1.exon3;Parent=BSUD.856.1.p1
contig_119	transdecoder	CDS	4082270	4082456	.	-	0	ID=cds.BSUD.856.1.p1;Parent=BSUD.856.1.p1
contig_119	transdecoder	exon	4080723	4080859	.	-	.	ID=BSUD.856.1.p1.exon4;Parent=BSUD.856.1.p1
contig_119	transdecoder	CDS	4080723	4080859	.	-	2	ID=cds.BSUD.856.1.p1;Parent=BSUD.856.1.p1
contig_119	transdecoder	exon	4078350	4078616	.	-	.	ID=BSUD.856.1.p1.exon5;Parent=BSUD.856.1.p1
contig_119	transdecoder	CDS	4078350	4078616	.	-	0	ID=cds.BSUD.856.1.p1;Parent=BSUD.856.1.p1
contig_119	transdecoder	exon	4074731	4074863	.	-	.	ID=BSUD.856.1.p1.exon6;Parent=BSUD.856.1.p1
contig_119	transdecoder	CDS	4074731	4074863	.	-	0	ID=cds.BSUD.856.1.p1;Parent=BSUD.856.1.p1
contig_119	transdecoder	exon	4073872	4074057	.	-	.	ID=BSUD.856.1.p1.exon7;Parent=BSUD.856.1.p1
contig_119	transdecoder	CDS	4073872	4074057	.	-	2	ID=cds.BSUD.856.1.p1;Parent=BSUD.856.1.p1
contig_119	transdecoder	exon	4072277	4073147	.	-	.	ID=BSUD.856.1.p1.exon8;Parent=BSUD.856.1.p1
contig_119	transdecoder	CDS	4072969	4073147	.	-	2	ID=cds.BSUD.856.1.p1;Parent=BSUD.856.1.p1
contig_119	transdecoder	three_prime_UTR	4072277	4072968	.	-	.	ID=BSUD.856.1.p1.utr3p1;Parent=BSUD.856.1.p1
contig_119	transdecoder	mRNA	4072277	4087695	.	-	.	ID=BSUD.856.2.p1;Parent=BSUD.856;Interpro=IPR000217 (Tubulin)---IPR002453 (Beta tubulin)---IPR003008 (Tubulin/FtsZ, GTPase domain)---IPR008280 (Tubulin/FtsZ, C-terminal)---IPR013838 (Beta tubulin, autoregulation binding site)---IPR018316 (Tubulin/FtsZ, 2-layer sandwich domain)---IPR023123 (Tubulin, C-terminal)---IPR036525 (Tubulin/FtsZ, GTPase domain superfamily)---IPR037103 (Tubulin/FtsZ-like, C-terminal domain)
contig_119	transdecoder	five_prime_UTR	4087551	4087695	.	-	.	ID=BSUD.856.2.p1.utr5p1;Parent=BSUD.856.2.p1
contig_119	transdecoder	exon	4087506	4087695	.	-	.	ID=BSUD.856.2.p1.exon1;Parent=BSUD.856.2.p1
contig_119	transdecoder	CDS	4087506	4087550	.	-	0	ID=cds.BSUD.856.2.p1;Parent=BSUD.856.2.p1
contig_119	transdecoder	exon	4084602	4084805	.	-	.	ID=BSUD.856.2.p1.exon2;Parent=BSUD.856.2.p1
contig_119	transdecoder	CDS	4084602	4084805	.	-	0	ID=cds.BSUD.856.2.p1;Parent=BSUD.856.2.p1
contig_119	transdecoder	exon	4082270	4082456	.	-	.	ID=BSUD.856.2.p1.exon3;Parent=BSUD.856.2.p1
contig_119	transdecoder	CDS	4082270	4082456	.	-	0	ID=cds.BSUD.856.2.p1;Parent=BSUD.856.2.p1
contig_119	transdecoder	exon	4080723	4080859	.	-	.	ID=BSUD.856.2.p1.exon4;Parent=BSUD.856.2.p1
contig_119	transdecoder	CDS	4080723	4080859	.	-	2	ID=cds.BSUD.856.2.p1;Parent=BSUD.856.2.p1
contig_119	transdecoder	exon	4078350	4078616	.	-	.	ID=BSUD.856.2.p1.exon5;Parent=BSUD.856.2.p1
contig_119	transdecoder	CDS	4078350	4078616	.	-	0	ID=cds.BSUD.856.2.p1;Parent=BSUD.856.2.p1
contig_119	transdecoder	exon	4074731	4074863	.	-	.	ID=BSUD.856.2.p1.exon6;Parent=BSUD.856.2.p1
contig_119	transdecoder	CDS	4074731	4074863	.	-	0	ID=cds.BSUD.856.2.p1;Parent=BSUD.856.2.p1
contig_119	transdecoder	exon	4073872	4074055	.	-	.	ID=BSUD.856.2.p1.exon7;Parent=BSUD.856.2.p1
contig_119	transdecoder	CDS	4074048	4074055	.	-	2	ID=cds.BSUD.856.2.p1;Parent=BSUD.856.2.p1
contig_119	transdecoder	exon	4072277	4073147	.	-	.	ID=BSUD.856.2.p1.exon8;Parent=BSUD.856.2.p1
contig_119	transdecoder	three_prime_UTR	4073872	4074047	.	-	.	ID=BSUD.856.2.p1.utr3p1;Parent=BSUD.856.2.p1
contig_119	transdecoder	three_prime_UTR	4072277	4073147	.	-	.	ID=BSUD.856.2.p1.utr3p2;Parent=BSUD.856.2.p1
contig_119	transdecoder	gene	4152996	4157849	.	+	.	ID=BSUD.857;Interpro=NA
contig_119	transdecoder	mRNA	4152996	4157849	.	+	.	ID=BSUD.857.1.p1;Parent=BSUD.857;Interpro=NA
contig_119	transdecoder	five_prime_UTR	4152996	4153220	.	+	.	ID=BSUD.857.1.p1.utr5p1;Parent=BSUD.857.1.p1
contig_119	transdecoder	five_prime_UTR	4155576	4155747	.	+	.	ID=BSUD.857.1.p1.utr5p2;Parent=BSUD.857.1.p1
contig_119	transdecoder	five_prime_UTR	4155854	4156856	.	+	.	ID=BSUD.857.1.p1.utr5p3;Parent=BSUD.857.1.p1
contig_119	transdecoder	exon	4152996	4153220	.	+	.	ID=BSUD.857.1.p1.exon1;Parent=BSUD.857.1.p1
contig_119	transdecoder	exon	4155576	4155747	.	+	.	ID=BSUD.857.1.p1.exon2;Parent=BSUD.857.1.p1
contig_119	transdecoder	exon	4155854	4157849	.	+	.	ID=BSUD.857.1.p1.exon3;Parent=BSUD.857.1.p1
contig_119	transdecoder	CDS	4156857	4157102	.	+	0	ID=cds.BSUD.857.1.p1;Parent=BSUD.857.1.p1
contig_119	transdecoder	three_prime_UTR	4157103	4157849	.	+	.	ID=BSUD.857.1.p1.utr3p1;Parent=BSUD.857.1.p1
contig_119	transdecoder	gene	4197960	4223915	.	-	.	ID=BSUD.854;Interpro=IPR040416 (Transmembrane protein 181)
contig_119	transdecoder	mRNA	4197960	4222814	.	-	.	ID=BSUD.854.1.p1;Parent=BSUD.854;Interpro=IPR040416 (Transmembrane protein 181)
contig_119	transdecoder	five_prime_UTR	4222365	4222814	.	-	.	ID=BSUD.854.1.p1.utr5p1;Parent=BSUD.854.1.p1
contig_119	transdecoder	exon	4222345	4222814	.	-	.	ID=BSUD.854.1.p1.exon1;Parent=BSUD.854.1.p1
contig_119	transdecoder	CDS	4222345	4222364	.	-	0	ID=cds.BSUD.854.1.p1;Parent=BSUD.854.1.p1
contig_119	transdecoder	exon	4221672	4221775	.	-	.	ID=BSUD.854.1.p1.exon2;Parent=BSUD.854.1.p1
contig_119	transdecoder	CDS	4221672	4221775	.	-	1	ID=cds.BSUD.854.1.p1;Parent=BSUD.854.1.p1
contig_119	transdecoder	exon	4221489	4221556	.	-	.	ID=BSUD.854.1.p1.exon3;Parent=BSUD.854.1.p1
contig_119	transdecoder	CDS	4221489	4221556	.	-	2	ID=cds.BSUD.854.1.p1;Parent=BSUD.854.1.p1
contig_119	transdecoder	exon	4219256	4219346	.	-	.	ID=BSUD.854.1.p1.exon4;Parent=BSUD.854.1.p1
contig_119	transdecoder	CDS	4219256	4219346	.	-	0	ID=cds.BSUD.854.1.p1;Parent=BSUD.854.1.p1
contig_119	transdecoder	exon	4211301	4211443	.	-	.	ID=BSUD.854.1.p1.exon5;Parent=BSUD.854.1.p1
contig_119	transdecoder	CDS	4211301	4211443	.	-	2	ID=cds.BSUD.854.1.p1;Parent=BSUD.854.1.p1
contig_119	transdecoder	exon	4210648	4210770	.	-	.	ID=BSUD.854.1.p1.exon6;Parent=BSUD.854.1.p1
contig_119	transdecoder	CDS	4210648	4210770	.	-	0	ID=cds.BSUD.854.1.p1;Parent=BSUD.854.1.p1
contig_119	transdecoder	exon	4210248	4210328	.	-	.	ID=BSUD.854.1.p1.exon7;Parent=BSUD.854.1.p1
contig_119	transdecoder	CDS	4210248	4210328	.	-	0	ID=cds.BSUD.854.1.p1;Parent=BSUD.854.1.p1
contig_119	transdecoder	exon	4209628	4209727	.	-	.	ID=BSUD.854.1.p1.exon8;Parent=BSUD.854.1.p1
contig_119	transdecoder	CDS	4209628	4209727	.	-	0	ID=cds.BSUD.854.1.p1;Parent=BSUD.854.1.p1
contig_119	transdecoder	exon	4208522	4208649	.	-	.	ID=BSUD.854.1.p1.exon9;Parent=BSUD.854.1.p1
contig_119	transdecoder	CDS	4208522	4208649	.	-	2	ID=cds.BSUD.854.1.p1;Parent=BSUD.854.1.p1
contig_119	transdecoder	exon	4207365	4207514	.	-	.	ID=BSUD.854.1.p1.exon10;Parent=BSUD.854.1.p1
contig_119	transdecoder	CDS	4207365	4207514	.	-	0	ID=cds.BSUD.854.1.p1;Parent=BSUD.854.1.p1
contig_119	transdecoder	exon	4205304	4205406	.	-	.	ID=BSUD.854.1.p1.exon11;Parent=BSUD.854.1.p1
contig_119	transdecoder	CDS	4205304	4205406	.	-	0	ID=cds.BSUD.854.1.p1;Parent=BSUD.854.1.p1
contig_119	transdecoder	exon	4204157	4204381	.	-	.	ID=BSUD.854.1.p1.exon12;Parent=BSUD.854.1.p1
contig_119	transdecoder	CDS	4204157	4204381	.	-	2	ID=cds.BSUD.854.1.p1;Parent=BSUD.854.1.p1
contig_119	transdecoder	exon	4203945	4204011	.	-	.	ID=BSUD.854.1.p1.exon13;Parent=BSUD.854.1.p1
contig_119	transdecoder	CDS	4203945	4204011	.	-	2	ID=cds.BSUD.854.1.p1;Parent=BSUD.854.1.p1
contig_119	transdecoder	exon	4197960	4203480	.	-	.	ID=BSUD.854.1.p1.exon14;Parent=BSUD.854.1.p1
contig_119	transdecoder	CDS	4203405	4203480	.	-	1	ID=cds.BSUD.854.1.p1;Parent=BSUD.854.1.p1
contig_119	transdecoder	three_prime_UTR	4197960	4203404	.	-	.	ID=BSUD.854.1.p1.utr3p1;Parent=BSUD.854.1.p1
contig_119	transdecoder	mRNA	4197960	4223915	.	-	.	ID=BSUD.854.2.p1;Parent=BSUD.854;Interpro=IPR040416 (Transmembrane protein 181)
contig_119	transdecoder	five_prime_UTR	4223682	4223915	.	-	.	ID=BSUD.854.2.p1.utr5p1;Parent=BSUD.854.2.p1
contig_119	transdecoder	five_prime_UTR	4223094	4223102	.	-	.	ID=BSUD.854.2.p1.utr5p2;Parent=BSUD.854.2.p1
contig_119	transdecoder	exon	4223682	4223915	.	-	.	ID=BSUD.854.2.p1.exon1;Parent=BSUD.854.2.p1
contig_119	transdecoder	exon	4222957	4223102	.	-	.	ID=BSUD.854.2.p1.exon2;Parent=BSUD.854.2.p1
contig_119	transdecoder	CDS	4222957	4223093	.	-	0	ID=cds.BSUD.854.2.p1;Parent=BSUD.854.2.p1
contig_119	transdecoder	exon	4221672	4221775	.	-	.	ID=BSUD.854.2.p1.exon3;Parent=BSUD.854.2.p1
contig_119	transdecoder	CDS	4221672	4221775	.	-	1	ID=cds.BSUD.854.2.p1;Parent=BSUD.854.2.p1
contig_119	transdecoder	exon	4221489	4221556	.	-	.	ID=BSUD.854.2.p1.exon4;Parent=BSUD.854.2.p1
contig_119	transdecoder	CDS	4221489	4221556	.	-	2	ID=cds.BSUD.854.2.p1;Parent=BSUD.854.2.p1
contig_119	transdecoder	exon	4219256	4219346	.	-	.	ID=BSUD.854.2.p1.exon5;Parent=BSUD.854.2.p1
contig_119	transdecoder	CDS	4219256	4219346	.	-	0	ID=cds.BSUD.854.2.p1;Parent=BSUD.854.2.p1
contig_119	transdecoder	exon	4211301	4211443	.	-	.	ID=BSUD.854.2.p1.exon6;Parent=BSUD.854.2.p1
contig_119	transdecoder	CDS	4211301	4211443	.	-	2	ID=cds.BSUD.854.2.p1;Parent=BSUD.854.2.p1
contig_119	transdecoder	exon	4210648	4210770	.	-	.	ID=BSUD.854.2.p1.exon7;Parent=BSUD.854.2.p1
contig_119	transdecoder	CDS	4210648	4210770	.	-	0	ID=cds.BSUD.854.2.p1;Parent=BSUD.854.2.p1
contig_119	transdecoder	exon	4210248	4210328	.	-	.	ID=BSUD.854.2.p1.exon8;Parent=BSUD.854.2.p1
contig_119	transdecoder	CDS	4210248	4210328	.	-	0	ID=cds.BSUD.854.2.p1;Parent=BSUD.854.2.p1
contig_119	transdecoder	exon	4209628	4209727	.	-	.	ID=BSUD.854.2.p1.exon9;Parent=BSUD.854.2.p1
contig_119	transdecoder	CDS	4209628	4209727	.	-	0	ID=cds.BSUD.854.2.p1;Parent=BSUD.854.2.p1
contig_119	transdecoder	exon	4208522	4208649	.	-	.	ID=BSUD.854.2.p1.exon10;Parent=BSUD.854.2.p1
contig_119	transdecoder	CDS	4208522	4208649	.	-	2	ID=cds.BSUD.854.2.p1;Parent=BSUD.854.2.p1
contig_119	transdecoder	exon	4207365	4207514	.	-	.	ID=BSUD.854.2.p1.exon11;Parent=BSUD.854.2.p1
contig_119	transdecoder	CDS	4207365	4207514	.	-	0	ID=cds.BSUD.854.2.p1;Parent=BSUD.854.2.p1
contig_119	transdecoder	exon	4205304	4205406	.	-	.	ID=BSUD.854.2.p1.exon12;Parent=BSUD.854.2.p1
contig_119	transdecoder	CDS	4205304	4205406	.	-	0	ID=cds.BSUD.854.2.p1;Parent=BSUD.854.2.p1
contig_119	transdecoder	exon	4204157	4204381	.	-	.	ID=BSUD.854.2.p1.exon13;Parent=BSUD.854.2.p1
contig_119	transdecoder	CDS	4204157	4204381	.	-	2	ID=cds.BSUD.854.2.p1;Parent=BSUD.854.2.p1
contig_119	transdecoder	exon	4203945	4204011	.	-	.	ID=BSUD.854.2.p1.exon14;Parent=BSUD.854.2.p1
contig_119	transdecoder	CDS	4203945	4204011	.	-	2	ID=cds.BSUD.854.2.p1;Parent=BSUD.854.2.p1
contig_119	transdecoder	exon	4197960	4203480	.	-	.	ID=BSUD.854.2.p1.exon15;Parent=BSUD.854.2.p1
contig_119	transdecoder	CDS	4203405	4203480	.	-	1	ID=cds.BSUD.854.2.p1;Parent=BSUD.854.2.p1
contig_119	transdecoder	three_prime_UTR	4197960	4203404	.	-	.	ID=BSUD.854.2.p1.utr3p1;Parent=BSUD.854.2.p1
contig_119	transdecoder	gene	4254901	4406614	.	+	.	ID=BSUD.858;Interpro=IPR024868 (Four-jointed box protein 1/four-jointed protein)
contig_119	transdecoder	mRNA	4254901	4406614	.	+	.	ID=BSUD.858.1.p1;Parent=BSUD.858;Interpro=IPR024868 (Four-jointed box protein 1/four-jointed protein)
contig_119	transdecoder	five_prime_UTR	4254901	4255301	.	+	.	ID=BSUD.858.1.p1.utr5p1;Parent=BSUD.858.1.p1
contig_119	transdecoder	five_prime_UTR	4324856	4324912	.	+	.	ID=BSUD.858.1.p1.utr5p2;Parent=BSUD.858.1.p1
contig_119	transdecoder	five_prime_UTR	4372549	4372919	.	+	.	ID=BSUD.858.1.p1.utr5p3;Parent=BSUD.858.1.p1
contig_119	transdecoder	five_prime_UTR	4399208	4399332	.	+	.	ID=BSUD.858.1.p1.utr5p4;Parent=BSUD.858.1.p1
contig_119	transdecoder	five_prime_UTR	4404692	4404906	.	+	.	ID=BSUD.858.1.p1.utr5p5;Parent=BSUD.858.1.p1
contig_119	transdecoder	exon	4254901	4255301	.	+	.	ID=BSUD.858.1.p1.exon1;Parent=BSUD.858.1.p1
contig_119	transdecoder	exon	4324856	4324912	.	+	.	ID=BSUD.858.1.p1.exon2;Parent=BSUD.858.1.p1
contig_119	transdecoder	exon	4372549	4372919	.	+	.	ID=BSUD.858.1.p1.exon3;Parent=BSUD.858.1.p1
contig_119	transdecoder	exon	4399208	4399332	.	+	.	ID=BSUD.858.1.p1.exon4;Parent=BSUD.858.1.p1
contig_119	transdecoder	exon	4404692	4406614	.	+	.	ID=BSUD.858.1.p1.exon5;Parent=BSUD.858.1.p1
contig_119	transdecoder	CDS	4404907	4406346	.	+	0	ID=cds.BSUD.858.1.p1;Parent=BSUD.858.1.p1
contig_119	transdecoder	three_prime_UTR	4406347	4406614	.	+	.	ID=BSUD.858.1.p1.utr3p1;Parent=BSUD.858.1.p1
contig_119	transdecoder	mRNA	4318556	4406614	.	+	.	ID=BSUD.858.2.p1;Parent=BSUD.858;Interpro=IPR024868 (Four-jointed box protein 1/four-jointed protein)
contig_119	transdecoder	five_prime_UTR	4318556	4318622	.	+	.	ID=BSUD.858.2.p1.utr5p1;Parent=BSUD.858.2.p1
contig_119	transdecoder	five_prime_UTR	4324856	4324912	.	+	.	ID=BSUD.858.2.p1.utr5p2;Parent=BSUD.858.2.p1
contig_119	transdecoder	five_prime_UTR	4372549	4372919	.	+	.	ID=BSUD.858.2.p1.utr5p3;Parent=BSUD.858.2.p1
contig_119	transdecoder	five_prime_UTR	4399208	4399332	.	+	.	ID=BSUD.858.2.p1.utr5p4;Parent=BSUD.858.2.p1
contig_119	transdecoder	five_prime_UTR	4404692	4404906	.	+	.	ID=BSUD.858.2.p1.utr5p5;Parent=BSUD.858.2.p1
contig_119	transdecoder	exon	4318556	4318622	.	+	.	ID=BSUD.858.2.p1.exon1;Parent=BSUD.858.2.p1
contig_119	transdecoder	exon	4324856	4324912	.	+	.	ID=BSUD.858.2.p1.exon2;Parent=BSUD.858.2.p1
contig_119	transdecoder	exon	4372549	4372919	.	+	.	ID=BSUD.858.2.p1.exon3;Parent=BSUD.858.2.p1
contig_119	transdecoder	exon	4399208	4399332	.	+	.	ID=BSUD.858.2.p1.exon4;Parent=BSUD.858.2.p1
contig_119	transdecoder	exon	4404692	4406614	.	+	.	ID=BSUD.858.2.p1.exon5;Parent=BSUD.858.2.p1
contig_119	transdecoder	CDS	4404907	4406346	.	+	0	ID=cds.BSUD.858.2.p1;Parent=BSUD.858.2.p1
contig_119	transdecoder	three_prime_UTR	4406347	4406614	.	+	.	ID=BSUD.858.2.p1.utr3p1;Parent=BSUD.858.2.p1
contig_119	transdecoder	mRNA	4360092	4406614	.	+	.	ID=BSUD.858.3.p1;Parent=BSUD.858;Interpro=IPR024868 (Four-jointed box protein 1/four-jointed protein)
contig_119	transdecoder	five_prime_UTR	4360092	4361079	.	+	.	ID=BSUD.858.3.p1.utr5p1;Parent=BSUD.858.3.p1
contig_119	transdecoder	five_prime_UTR	4372549	4372919	.	+	.	ID=BSUD.858.3.p1.utr5p2;Parent=BSUD.858.3.p1
contig_119	transdecoder	five_prime_UTR	4399208	4399332	.	+	.	ID=BSUD.858.3.p1.utr5p3;Parent=BSUD.858.3.p1
contig_119	transdecoder	five_prime_UTR	4404692	4404906	.	+	.	ID=BSUD.858.3.p1.utr5p4;Parent=BSUD.858.3.p1
contig_119	transdecoder	exon	4360092	4361079	.	+	.	ID=BSUD.858.3.p1.exon1;Parent=BSUD.858.3.p1
contig_119	transdecoder	exon	4372549	4372919	.	+	.	ID=BSUD.858.3.p1.exon2;Parent=BSUD.858.3.p1
contig_119	transdecoder	exon	4399208	4399332	.	+	.	ID=BSUD.858.3.p1.exon3;Parent=BSUD.858.3.p1
contig_119	transdecoder	exon	4404692	4406614	.	+	.	ID=BSUD.858.3.p1.exon4;Parent=BSUD.858.3.p1
contig_119	transdecoder	CDS	4404907	4406346	.	+	0	ID=cds.BSUD.858.3.p1;Parent=BSUD.858.3.p1
contig_119	transdecoder	three_prime_UTR	4406347	4406614	.	+	.	ID=BSUD.858.3.p1.utr3p1;Parent=BSUD.858.3.p1
contig_119	transdecoder	mRNA	4360096	4406610	.	+	.	ID=BSUD.858.4.p1;Parent=BSUD.858;Interpro=IPR024868 (Four-jointed box protein 1/four-jointed protein)
contig_119	transdecoder	five_prime_UTR	4360096	4361079	.	+	.	ID=BSUD.858.4.p1.utr5p1;Parent=BSUD.858.4.p1
contig_119	transdecoder	five_prime_UTR	4399208	4399332	.	+	.	ID=BSUD.858.4.p1.utr5p2;Parent=BSUD.858.4.p1
contig_119	transdecoder	five_prime_UTR	4404692	4404906	.	+	.	ID=BSUD.858.4.p1.utr5p3;Parent=BSUD.858.4.p1
contig_119	transdecoder	exon	4360096	4361079	.	+	.	ID=BSUD.858.4.p1.exon1;Parent=BSUD.858.4.p1
contig_119	transdecoder	exon	4399208	4399332	.	+	.	ID=BSUD.858.4.p1.exon2;Parent=BSUD.858.4.p1
contig_119	transdecoder	exon	4404692	4406610	.	+	.	ID=BSUD.858.4.p1.exon3;Parent=BSUD.858.4.p1
contig_119	transdecoder	CDS	4404907	4406346	.	+	0	ID=cds.BSUD.858.4.p1;Parent=BSUD.858.4.p1
contig_119	transdecoder	three_prime_UTR	4406347	4406610	.	+	.	ID=BSUD.858.4.p1.utr3p1;Parent=BSUD.858.4.p1
contig_119	transdecoder	mRNA	4360234	4406614	.	+	.	ID=BSUD.858.5.p1;Parent=BSUD.858;Interpro=IPR024868 (Four-jointed box protein 1/four-jointed protein)
contig_119	transdecoder	five_prime_UTR	4360234	4360393	.	+	.	ID=BSUD.858.5.p1.utr5p1;Parent=BSUD.858.5.p1
contig_119	transdecoder	five_prime_UTR	4360539	4361079	.	+	.	ID=BSUD.858.5.p1.utr5p2;Parent=BSUD.858.5.p1
contig_119	transdecoder	five_prime_UTR	4399208	4399332	.	+	.	ID=BSUD.858.5.p1.utr5p3;Parent=BSUD.858.5.p1
contig_119	transdecoder	five_prime_UTR	4404692	4404906	.	+	.	ID=BSUD.858.5.p1.utr5p4;Parent=BSUD.858.5.p1
contig_119	transdecoder	exon	4360234	4360393	.	+	.	ID=BSUD.858.5.p1.exon1;Parent=BSUD.858.5.p1
contig_119	transdecoder	exon	4360539	4361079	.	+	.	ID=BSUD.858.5.p1.exon2;Parent=BSUD.858.5.p1
contig_119	transdecoder	exon	4399208	4399332	.	+	.	ID=BSUD.858.5.p1.exon3;Parent=BSUD.858.5.p1
contig_119	transdecoder	exon	4404692	4406614	.	+	.	ID=BSUD.858.5.p1.exon4;Parent=BSUD.858.5.p1
contig_119	transdecoder	CDS	4404907	4406346	.	+	0	ID=cds.BSUD.858.5.p1;Parent=BSUD.858.5.p1
contig_119	transdecoder	three_prime_UTR	4406347	4406614	.	+	.	ID=BSUD.858.5.p1.utr3p1;Parent=BSUD.858.5.p1
contig_119	tRNAscan-SE	pseudogene_tRNA	4288380	4288454	29.1	-	.	ID=contig_119.trna34;Name=contig_119.tRNA34-UndetNNN;isotype=Undet;anticodon=NNN;gene_biotype=pseudogene
contig_119	tRNAscan-SE	exon	4288380	4288454	.	-	.	ID=contig_119.trna34.exon1;Parent=contig_119.trna34
contig_119	transdecoder	gene	4436774	4457085	.	+	.	ID=BSUD.855;Interpro=NA
contig_119	transdecoder	mRNA	4436774	4457085	.	+	.	ID=BSUD.855.1.p1;Parent=BSUD.855;Interpro=NA
contig_119	transdecoder	five_prime_UTR	4436774	4437031	.	+	.	ID=BSUD.855.1.p1.utr5p1;Parent=BSUD.855.1.p1
contig_119	transdecoder	five_prime_UTR	4456210	4456510	.	+	.	ID=BSUD.855.1.p1.utr5p2;Parent=BSUD.855.1.p1
contig_119	transdecoder	exon	4436774	4437031	.	+	.	ID=BSUD.855.1.p1.exon1;Parent=BSUD.855.1.p1
contig_119	transdecoder	exon	4456210	4457085	.	+	.	ID=BSUD.855.1.p1.exon2;Parent=BSUD.855.1.p1
contig_119	transdecoder	CDS	4456511	4456759	.	+	0	ID=cds.BSUD.855.1.p1;Parent=BSUD.855.1.p1
contig_119	transdecoder	three_prime_UTR	4456760	4457085	.	+	.	ID=BSUD.855.1.p1.utr3p1;Parent=BSUD.855.1.p1
```
