## Supplementary File 1 for "The genome and transcriptome of the snail *Biomphalaria sudanica s.l.*: Immune gene diversification and highly polymorphic genomic regions in an important African vector of *Schistosoma mansoni*": Supp_File_1_Bsudanica_Anotation_Full.gff (part 11 of 103)

```
contig_119	transdecoder	gene	4486957	4502779	.	+	.	ID=BSUD.859;Interpro=NA
contig_119	transdecoder	mRNA	4486957	4502779	.	+	.	ID=BSUD.859.1.p1;Parent=BSUD.859;Interpro=NA
contig_119	transdecoder	five_prime_UTR	4486957	4487079	.	+	.	ID=BSUD.859.1.p1.utr5p1;Parent=BSUD.859.1.p1
contig_119	transdecoder	exon	4486957	4487138	.	+	.	ID=BSUD.859.1.p1.exon1;Parent=BSUD.859.1.p1
contig_119	transdecoder	CDS	4487080	4487138	.	+	0	ID=cds.BSUD.859.1.p1;Parent=BSUD.859.1.p1
contig_119	transdecoder	exon	4500808	4500913	.	+	.	ID=BSUD.859.1.p1.exon2;Parent=BSUD.859.1.p1
contig_119	transdecoder	CDS	4500808	4500913	.	+	1	ID=cds.BSUD.859.1.p1;Parent=BSUD.859.1.p1
contig_119	transdecoder	exon	4502272	4502779	.	+	.	ID=BSUD.859.1.p1.exon3;Parent=BSUD.859.1.p1
contig_119	transdecoder	CDS	4502272	4502550	.	+	0	ID=cds.BSUD.859.1.p1;Parent=BSUD.859.1.p1
contig_119	transdecoder	three_prime_UTR	4502551	4502779	.	+	.	ID=BSUD.859.1.p1.utr3p1;Parent=BSUD.859.1.p1
contig_119	transdecoder	mRNA	4495952	4502779	.	+	.	ID=BSUD.859.2.p1;Parent=BSUD.859;Interpro=NA
contig_119	transdecoder	five_prime_UTR	4495952	4496064	.	+	.	ID=BSUD.859.2.p1.utr5p1;Parent=BSUD.859.2.p1
contig_119	transdecoder	exon	4495952	4496132	.	+	.	ID=BSUD.859.2.p1.exon1;Parent=BSUD.859.2.p1
contig_119	transdecoder	CDS	4496065	4496132	.	+	0	ID=cds.BSUD.859.2.p1;Parent=BSUD.859.2.p1
contig_119	transdecoder	exon	4500808	4500913	.	+	.	ID=BSUD.859.2.p1.exon2;Parent=BSUD.859.2.p1
contig_119	transdecoder	CDS	4500808	4500913	.	+	1	ID=cds.BSUD.859.2.p1;Parent=BSUD.859.2.p1
contig_119	transdecoder	exon	4502272	4502779	.	+	.	ID=BSUD.859.2.p1.exon3;Parent=BSUD.859.2.p1
contig_119	transdecoder	CDS	4502272	4502550	.	+	0	ID=cds.BSUD.859.2.p1;Parent=BSUD.859.2.p1
contig_119	transdecoder	three_prime_UTR	4502551	4502779	.	+	.	ID=BSUD.859.2.p1.utr3p1;Parent=BSUD.859.2.p1
contig_119	transdecoder	gene	4527497	4536389	.	+	.	ID=BSUD.863;Interpro=NA
contig_119	transdecoder	mRNA	4527497	4536389	.	+	.	ID=BSUD.863.1.p1;Parent=BSUD.863;Interpro=NA
contig_119	transdecoder	five_prime_UTR	4527497	4528133	.	+	.	ID=BSUD.863.1.p1.utr5p1;Parent=BSUD.863.1.p1
contig_119	transdecoder	exon	4527497	4528259	.	+	.	ID=BSUD.863.1.p1.exon1;Parent=BSUD.863.1.p1
contig_119	transdecoder	CDS	4528134	4528259	.	+	0	ID=cds.BSUD.863.1.p1;Parent=BSUD.863.1.p1
contig_119	transdecoder	exon	4533025	4536389	.	+	.	ID=BSUD.863.1.p1.exon2;Parent=BSUD.863.1.p1
contig_119	transdecoder	CDS	4533025	4533711	.	+	0	ID=cds.BSUD.863.1.p1;Parent=BSUD.863.1.p1
contig_119	transdecoder	three_prime_UTR	4533712	4536389	.	+	.	ID=BSUD.863.1.p1.utr3p1;Parent=BSUD.863.1.p1
contig_119	transdecoder	gene	4536845	4588584	.	+	.	ID=BSUD.864;Interpro=IPR012674 (Calycin)
contig_119	transdecoder	mRNA	4536845	4588584	.	+	.	ID=BSUD.864.1.p1;Parent=BSUD.864;Interpro=IPR012674 (Calycin)
contig_119	transdecoder	five_prime_UTR	4536845	4537406	.	+	.	ID=BSUD.864.1.p1.utr5p1;Parent=BSUD.864.1.p1
contig_119	transdecoder	five_prime_UTR	4566574	4566597	.	+	.	ID=BSUD.864.1.p1.utr5p2;Parent=BSUD.864.1.p1
contig_119	transdecoder	exon	4536845	4537406	.	+	.	ID=BSUD.864.1.p1.exon1;Parent=BSUD.864.1.p1
contig_119	transdecoder	exon	4566574	4566720	.	+	.	ID=BSUD.864.1.p1.exon2;Parent=BSUD.864.1.p1
contig_119	transdecoder	CDS	4566598	4566720	.	+	0	ID=cds.BSUD.864.1.p1;Parent=BSUD.864.1.p1
contig_119	transdecoder	exon	4568640	4568782	.	+	.	ID=BSUD.864.1.p1.exon3;Parent=BSUD.864.1.p1
contig_119	transdecoder	CDS	4568640	4568782	.	+	0	ID=cds.BSUD.864.1.p1;Parent=BSUD.864.1.p1
contig_119	transdecoder	exon	4579411	4579517	.	+	.	ID=BSUD.864.1.p1.exon4;Parent=BSUD.864.1.p1
contig_119	transdecoder	CDS	4579411	4579517	.	+	1	ID=cds.BSUD.864.1.p1;Parent=BSUD.864.1.p1
contig_119	transdecoder	exon	4584719	4584823	.	+	.	ID=BSUD.864.1.p1.exon5;Parent=BSUD.864.1.p1
contig_119	transdecoder	CDS	4584719	4584823	.	+	2	ID=cds.BSUD.864.1.p1;Parent=BSUD.864.1.p1
contig_119	transdecoder	exon	4585605	4588584	.	+	.	ID=BSUD.864.1.p1.exon6;Parent=BSUD.864.1.p1
contig_119	transdecoder	CDS	4585605	4585735	.	+	2	ID=cds.BSUD.864.1.p1;Parent=BSUD.864.1.p1
contig_119	transdecoder	three_prime_UTR	4585736	4588584	.	+	.	ID=BSUD.864.1.p1.utr3p1;Parent=BSUD.864.1.p1
contig_119	transdecoder	mRNA	4536962	4588550	.	+	.	ID=BSUD.864.2.p1;Parent=BSUD.864;Interpro=IPR012674 (Calycin)
contig_119	transdecoder	five_prime_UTR	4536962	4537156	.	+	.	ID=BSUD.864.2.p1.utr5p1;Parent=BSUD.864.2.p1
contig_119	transdecoder	five_prime_UTR	4566574	4566597	.	+	.	ID=BSUD.864.2.p1.utr5p2;Parent=BSUD.864.2.p1
contig_119	transdecoder	exon	4536962	4537156	.	+	.	ID=BSUD.864.2.p1.exon1;Parent=BSUD.864.2.p1
contig_119	transdecoder	exon	4566574	4566720	.	+	.	ID=BSUD.864.2.p1.exon2;Parent=BSUD.864.2.p1
contig_119	transdecoder	CDS	4566598	4566720	.	+	0	ID=cds.BSUD.864.2.p1;Parent=BSUD.864.2.p1
contig_119	transdecoder	exon	4568640	4568782	.	+	.	ID=BSUD.864.2.p1.exon3;Parent=BSUD.864.2.p1
contig_119	transdecoder	CDS	4568640	4568782	.	+	0	ID=cds.BSUD.864.2.p1;Parent=BSUD.864.2.p1
contig_119	transdecoder	exon	4579411	4579517	.	+	.	ID=BSUD.864.2.p1.exon4;Parent=BSUD.864.2.p1
contig_119	transdecoder	CDS	4579411	4579517	.	+	1	ID=cds.BSUD.864.2.p1;Parent=BSUD.864.2.p1
contig_119	transdecoder	exon	4584719	4584823	.	+	.	ID=BSUD.864.2.p1.exon5;Parent=BSUD.864.2.p1
contig_119	transdecoder	CDS	4584719	4584823	.	+	2	ID=cds.BSUD.864.2.p1;Parent=BSUD.864.2.p1
contig_119	transdecoder	exon	4585605	4588550	.	+	.	ID=BSUD.864.2.p1.exon6;Parent=BSUD.864.2.p1
contig_119	transdecoder	CDS	4585605	4585735	.	+	2	ID=cds.BSUD.864.2.p1;Parent=BSUD.864.2.p1
contig_119	transdecoder	three_prime_UTR	4585736	4588550	.	+	.	ID=BSUD.864.2.p1.utr3p1;Parent=BSUD.864.2.p1
contig_119	transdecoder	gene	4592557	4616448	.	-	.	ID=BSUD.861;Interpro=IPR000859 (CUB domain)
contig_119	transdecoder	mRNA	4592557	4616448	.	-	.	ID=BSUD.861.1.p1;Parent=BSUD.861;Interpro=IPR000859 (CUB domain)
contig_119	transdecoder	five_prime_UTR	4616278	4616448	.	-	.	ID=BSUD.861.1.p1.utr5p1;Parent=BSUD.861.1.p1
contig_119	transdecoder	exon	4616223	4616448	.	-	.	ID=BSUD.861.1.p1.exon1;Parent=BSUD.861.1.p1
contig_119	transdecoder	CDS	4616223	4616277	.	-	0	ID=cds.BSUD.861.1.p1;Parent=BSUD.861.1.p1
contig_119	transdecoder	exon	4611051	4611427	.	-	.	ID=BSUD.861.1.p1.exon2;Parent=BSUD.861.1.p1
contig_119	transdecoder	CDS	4611051	4611427	.	-	2	ID=cds.BSUD.861.1.p1;Parent=BSUD.861.1.p1
contig_119	transdecoder	exon	4609622	4609772	.	-	.	ID=BSUD.861.1.p1.exon3;Parent=BSUD.861.1.p1
contig_119	transdecoder	CDS	4609622	4609772	.	-	0	ID=cds.BSUD.861.1.p1;Parent=BSUD.861.1.p1
contig_119	transdecoder	exon	4604399	4604576	.	-	.	ID=BSUD.861.1.p1.exon4;Parent=BSUD.861.1.p1
contig_119	transdecoder	CDS	4604399	4604576	.	-	2	ID=cds.BSUD.861.1.p1;Parent=BSUD.861.1.p1
contig_119	transdecoder	exon	4602442	4602653	.	-	.	ID=BSUD.861.1.p1.exon5;Parent=BSUD.861.1.p1
contig_119	transdecoder	CDS	4602442	4602653	.	-	1	ID=cds.BSUD.861.1.p1;Parent=BSUD.861.1.p1
contig_119	transdecoder	exon	4601717	4601823	.	-	.	ID=BSUD.861.1.p1.exon6;Parent=BSUD.861.1.p1
contig_119	transdecoder	CDS	4601717	4601823	.	-	2	ID=cds.BSUD.861.1.p1;Parent=BSUD.861.1.p1
contig_119	transdecoder	exon	4597625	4597748	.	-	.	ID=BSUD.861.1.p1.exon7;Parent=BSUD.861.1.p1
contig_119	transdecoder	CDS	4597625	4597748	.	-	0	ID=cds.BSUD.861.1.p1;Parent=BSUD.861.1.p1
contig_119	transdecoder	exon	4596780	4596861	.	-	.	ID=BSUD.861.1.p1.exon8;Parent=BSUD.861.1.p1
contig_119	transdecoder	CDS	4596780	4596861	.	-	2	ID=cds.BSUD.861.1.p1;Parent=BSUD.861.1.p1
contig_119	transdecoder	exon	4594382	4594492	.	-	.	ID=BSUD.861.1.p1.exon9;Parent=BSUD.861.1.p1
contig_119	transdecoder	CDS	4594382	4594492	.	-	1	ID=cds.BSUD.861.1.p1;Parent=BSUD.861.1.p1
contig_119	transdecoder	exon	4593492	4593664	.	-	.	ID=BSUD.861.1.p1.exon10;Parent=BSUD.861.1.p1
contig_119	transdecoder	CDS	4593492	4593664	.	-	1	ID=cds.BSUD.861.1.p1;Parent=BSUD.861.1.p1
contig_119	transdecoder	exon	4592557	4593077	.	-	.	ID=BSUD.861.1.p1.exon11;Parent=BSUD.861.1.p1
contig_119	transdecoder	CDS	4592695	4593077	.	-	2	ID=cds.BSUD.861.1.p1;Parent=BSUD.861.1.p1
contig_119	transdecoder	three_prime_UTR	4592557	4592694	.	-	.	ID=BSUD.861.1.p1.utr3p1;Parent=BSUD.861.1.p1
contig_119	transdecoder	gene	4617545	4630343	.	+	.	ID=BSUD.860;Interpro=NA
contig_119	transdecoder	mRNA	4617545	4630343	.	+	.	ID=BSUD.860.1.p1;Parent=BSUD.860;Interpro=NA
contig_119	transdecoder	five_prime_UTR	4617545	4617746	.	+	.	ID=BSUD.860.1.p1.utr5p1;Parent=BSUD.860.1.p1
contig_119	transdecoder	exon	4617545	4617794	.	+	.	ID=BSUD.860.1.p1.exon1;Parent=BSUD.860.1.p1
contig_119	transdecoder	CDS	4617747	4617794	.	+	0	ID=cds.BSUD.860.1.p1;Parent=BSUD.860.1.p1
contig_119	transdecoder	exon	4619036	4619219	.	+	.	ID=BSUD.860.1.p1.exon2;Parent=BSUD.860.1.p1
contig_119	transdecoder	CDS	4619036	4619219	.	+	0	ID=cds.BSUD.860.1.p1;Parent=BSUD.860.1.p1
contig_119	transdecoder	exon	4624419	4624542	.	+	.	ID=BSUD.860.1.p1.exon3;Parent=BSUD.860.1.p1
contig_119	transdecoder	CDS	4624419	4624542	.	+	2	ID=cds.BSUD.860.1.p1;Parent=BSUD.860.1.p1
contig_119	transdecoder	exon	4625012	4625232	.	+	.	ID=BSUD.860.1.p1.exon4;Parent=BSUD.860.1.p1
contig_119	transdecoder	CDS	4625012	4625232	.	+	1	ID=cds.BSUD.860.1.p1;Parent=BSUD.860.1.p1
contig_119	transdecoder	exon	4629527	4630343	.	+	.	ID=BSUD.860.1.p1.exon5;Parent=BSUD.860.1.p1
contig_119	transdecoder	CDS	4629527	4629717	.	+	2	ID=cds.BSUD.860.1.p1;Parent=BSUD.860.1.p1
contig_119	transdecoder	three_prime_UTR	4629718	4630343	.	+	.	ID=BSUD.860.1.p1.utr3p1;Parent=BSUD.860.1.p1
contig_119	transdecoder	gene	4644740	4676189	.	+	.	ID=BSUD.862;Interpro=IPR011990 (Tetratricopeptide-like helical domain superfamily)---IPR013105 (Tetratricopeptide repeat 2)---IPR019734 (Tetratricopeptide repeat)
contig_119	transdecoder	mRNA	4644740	4676189	.	+	.	ID=BSUD.862.1.p1;Parent=BSUD.862;Interpro=IPR011990 (Tetratricopeptide-like helical domain superfamily)---IPR013105 (Tetratricopeptide repeat 2)---IPR019734 (Tetratricopeptide repeat)
contig_119	transdecoder	five_prime_UTR	4644740	4644917	.	+	.	ID=BSUD.862.1.p1.utr5p1;Parent=BSUD.862.1.p1
contig_119	transdecoder	five_prime_UTR	4652435	4652455	.	+	.	ID=BSUD.862.1.p1.utr5p2;Parent=BSUD.862.1.p1
contig_119	transdecoder	exon	4644740	4644917	.	+	.	ID=BSUD.862.1.p1.exon1;Parent=BSUD.862.1.p1
contig_119	transdecoder	exon	4652435	4652554	.	+	.	ID=BSUD.862.1.p1.exon2;Parent=BSUD.862.1.p1
contig_119	transdecoder	CDS	4652456	4652554	.	+	0	ID=cds.BSUD.862.1.p1;Parent=BSUD.862.1.p1
contig_119	transdecoder	exon	4652916	4652981	.	+	.	ID=BSUD.862.1.p1.exon3;Parent=BSUD.862.1.p1
contig_119	transdecoder	CDS	4652916	4652981	.	+	0	ID=cds.BSUD.862.1.p1;Parent=BSUD.862.1.p1
contig_119	transdecoder	exon	4653177	4653360	.	+	.	ID=BSUD.862.1.p1.exon4;Parent=BSUD.862.1.p1
contig_119	transdecoder	CDS	4653177	4653360	.	+	0	ID=cds.BSUD.862.1.p1;Parent=BSUD.862.1.p1
contig_119	transdecoder	exon	4653459	4653534	.	+	.	ID=BSUD.862.1.p1.exon5;Parent=BSUD.862.1.p1
contig_119	transdecoder	CDS	4653459	4653534	.	+	2	ID=cds.BSUD.862.1.p1;Parent=BSUD.862.1.p1
contig_119	transdecoder	exon	4653731	4653821	.	+	.	ID=BSUD.862.1.p1.exon6;Parent=BSUD.862.1.p1
contig_119	transdecoder	CDS	4653731	4653821	.	+	1	ID=cds.BSUD.862.1.p1;Parent=BSUD.862.1.p1
contig_119	transdecoder	exon	4654052	4654156	.	+	.	ID=BSUD.862.1.p1.exon7;Parent=BSUD.862.1.p1
contig_119	transdecoder	CDS	4654052	4654156	.	+	0	ID=cds.BSUD.862.1.p1;Parent=BSUD.862.1.p1
contig_119	transdecoder	exon	4654428	4654530	.	+	.	ID=BSUD.862.1.p1.exon8;Parent=BSUD.862.1.p1
contig_119	transdecoder	CDS	4654428	4654530	.	+	0	ID=cds.BSUD.862.1.p1;Parent=BSUD.862.1.p1
contig_119	transdecoder	exon	4654863	4654977	.	+	.	ID=BSUD.862.1.p1.exon9;Parent=BSUD.862.1.p1
contig_119	transdecoder	CDS	4654863	4654977	.	+	2	ID=cds.BSUD.862.1.p1;Parent=BSUD.862.1.p1
contig_119	transdecoder	exon	4655306	4655537	.	+	.	ID=BSUD.862.1.p1.exon10;Parent=BSUD.862.1.p1
contig_119	transdecoder	CDS	4655306	4655537	.	+	1	ID=cds.BSUD.862.1.p1;Parent=BSUD.862.1.p1
contig_119	transdecoder	exon	4656116	4656186	.	+	.	ID=BSUD.862.1.p1.exon11;Parent=BSUD.862.1.p1
contig_119	transdecoder	CDS	4656116	4656186	.	+	0	ID=cds.BSUD.862.1.p1;Parent=BSUD.862.1.p1
contig_119	transdecoder	exon	4657986	4658072	.	+	.	ID=BSUD.862.1.p1.exon12;Parent=BSUD.862.1.p1
contig_119	transdecoder	CDS	4657986	4658072	.	+	1	ID=cds.BSUD.862.1.p1;Parent=BSUD.862.1.p1
contig_119	transdecoder	exon	4658404	4658503	.	+	.	ID=BSUD.862.1.p1.exon13;Parent=BSUD.862.1.p1
contig_119	transdecoder	CDS	4658404	4658503	.	+	1	ID=cds.BSUD.862.1.p1;Parent=BSUD.862.1.p1
contig_119	transdecoder	exon	4658840	4658926	.	+	.	ID=BSUD.862.1.p1.exon14;Parent=BSUD.862.1.p1
contig_119	transdecoder	CDS	4658840	4658926	.	+	0	ID=cds.BSUD.862.1.p1;Parent=BSUD.862.1.p1
contig_119	transdecoder	exon	4660752	4660821	.	+	.	ID=BSUD.862.1.p1.exon15;Parent=BSUD.862.1.p1
contig_119	transdecoder	CDS	4660752	4660821	.	+	0	ID=cds.BSUD.862.1.p1;Parent=BSUD.862.1.p1
contig_119	transdecoder	exon	4663278	4663394	.	+	.	ID=BSUD.862.1.p1.exon16;Parent=BSUD.862.1.p1
contig_119	transdecoder	CDS	4663278	4663394	.	+	2	ID=cds.BSUD.862.1.p1;Parent=BSUD.862.1.p1
contig_119	transdecoder	exon	4664732	4664840	.	+	.	ID=BSUD.862.1.p1.exon17;Parent=BSUD.862.1.p1
contig_119	transdecoder	CDS	4664732	4664840	.	+	2	ID=cds.BSUD.862.1.p1;Parent=BSUD.862.1.p1
contig_119	transdecoder	exon	4666717	4666755	.	+	.	ID=BSUD.862.1.p1.exon18;Parent=BSUD.862.1.p1
contig_119	transdecoder	CDS	4666717	4666755	.	+	1	ID=cds.BSUD.862.1.p1;Parent=BSUD.862.1.p1
contig_119	transdecoder	exon	4666915	4667026	.	+	.	ID=BSUD.862.1.p1.exon19;Parent=BSUD.862.1.p1
contig_119	transdecoder	CDS	4666915	4667026	.	+	1	ID=cds.BSUD.862.1.p1;Parent=BSUD.862.1.p1
contig_119	transdecoder	exon	4667181	4667296	.	+	.	ID=BSUD.862.1.p1.exon20;Parent=BSUD.862.1.p1
contig_119	transdecoder	CDS	4667181	4667296	.	+	0	ID=cds.BSUD.862.1.p1;Parent=BSUD.862.1.p1
contig_119	transdecoder	exon	4667521	4667639	.	+	.	ID=BSUD.862.1.p1.exon21;Parent=BSUD.862.1.p1
contig_119	transdecoder	CDS	4667521	4667639	.	+	1	ID=cds.BSUD.862.1.p1;Parent=BSUD.862.1.p1
contig_119	transdecoder	exon	4667763	4667869	.	+	.	ID=BSUD.862.1.p1.exon22;Parent=BSUD.862.1.p1
contig_119	transdecoder	CDS	4667763	4667869	.	+	2	ID=cds.BSUD.862.1.p1;Parent=BSUD.862.1.p1
contig_119	transdecoder	exon	4669666	4669729	.	+	.	ID=BSUD.862.1.p1.exon23;Parent=BSUD.862.1.p1
contig_119	transdecoder	CDS	4669666	4669729	.	+	0	ID=cds.BSUD.862.1.p1;Parent=BSUD.862.1.p1
contig_119	transdecoder	exon	4672459	4672578	.	+	.	ID=BSUD.862.1.p1.exon24;Parent=BSUD.862.1.p1
contig_119	transdecoder	CDS	4672459	4672578	.	+	2	ID=cds.BSUD.862.1.p1;Parent=BSUD.862.1.p1
contig_119	transdecoder	exon	4675328	4676189	.	+	.	ID=BSUD.862.1.p1.exon25;Parent=BSUD.862.1.p1
contig_119	transdecoder	CDS	4675328	4675452	.	+	2	ID=cds.BSUD.862.1.p1;Parent=BSUD.862.1.p1
contig_119	transdecoder	three_prime_UTR	4675453	4676189	.	+	.	ID=BSUD.862.1.p1.utr3p1;Parent=BSUD.862.1.p1
contig_119	transdecoder	gene	4681626	4707040	.	-	.	ID=BSUD.865;Interpro=IPR001985 (S-adenosylmethionine decarboxylase)---IPR016067 (S-adenosylmethionine decarboxylase, core)---IPR018166 (S-adenosylmethionine decarboxylase, conserved site)
contig_119	transdecoder	mRNA	4681626	4707040	.	-	.	ID=BSUD.865.1.p1;Parent=BSUD.865;Interpro=IPR001985 (S-adenosylmethionine decarboxylase)---IPR016067 (S-adenosylmethionine decarboxylase, core)---IPR018166 (S-adenosylmethionine decarboxylase, conserved site)
contig_119	transdecoder	five_prime_UTR	4706828	4707040	.	-	.	ID=BSUD.865.1.p1.utr5p1;Parent=BSUD.865.1.p1
contig_119	transdecoder	five_prime_UTR	4695067	4695130	.	-	.	ID=BSUD.865.1.p1.utr5p2;Parent=BSUD.865.1.p1
contig_119	transdecoder	exon	4706828	4707040	.	-	.	ID=BSUD.865.1.p1.exon1;Parent=BSUD.865.1.p1
contig_119	transdecoder	exon	4694957	4695130	.	-	.	ID=BSUD.865.1.p1.exon2;Parent=BSUD.865.1.p1
contig_119	transdecoder	CDS	4694957	4695066	.	-	0	ID=cds.BSUD.865.1.p1;Parent=BSUD.865.1.p1
contig_119	transdecoder	exon	4691489	4691575	.	-	.	ID=BSUD.865.1.p1.exon3;Parent=BSUD.865.1.p1
contig_119	transdecoder	CDS	4691489	4691575	.	-	1	ID=cds.BSUD.865.1.p1;Parent=BSUD.865.1.p1
contig_119	transdecoder	exon	4691253	4691379	.	-	.	ID=BSUD.865.1.p1.exon4;Parent=BSUD.865.1.p1
contig_119	transdecoder	CDS	4691253	4691379	.	-	1	ID=cds.BSUD.865.1.p1;Parent=BSUD.865.1.p1
contig_119	transdecoder	exon	4691002	4691104	.	-	.	ID=BSUD.865.1.p1.exon5;Parent=BSUD.865.1.p1
contig_119	transdecoder	CDS	4691002	4691104	.	-	0	ID=cds.BSUD.865.1.p1;Parent=BSUD.865.1.p1
contig_119	transdecoder	exon	4690832	4690874	.	-	.	ID=BSUD.865.1.p1.exon6;Parent=BSUD.865.1.p1
contig_119	transdecoder	CDS	4690832	4690874	.	-	2	ID=cds.BSUD.865.1.p1;Parent=BSUD.865.1.p1
contig_119	transdecoder	exon	4690671	4690725	.	-	.	ID=BSUD.865.1.p1.exon7;Parent=BSUD.865.1.p1
contig_119	transdecoder	CDS	4690671	4690725	.	-	1	ID=cds.BSUD.865.1.p1;Parent=BSUD.865.1.p1
contig_119	transdecoder	exon	4687795	4687875	.	-	.	ID=BSUD.865.1.p1.exon8;Parent=BSUD.865.1.p1
contig_119	transdecoder	CDS	4687795	4687875	.	-	0	ID=cds.BSUD.865.1.p1;Parent=BSUD.865.1.p1
contig_119	transdecoder	exon	4687536	4687628	.	-	.	ID=BSUD.865.1.p1.exon9;Parent=BSUD.865.1.p1
contig_119	transdecoder	CDS	4687536	4687628	.	-	0	ID=cds.BSUD.865.1.p1;Parent=BSUD.865.1.p1
contig_119	transdecoder	exon	4687341	4687415	.	-	.	ID=BSUD.865.1.p1.exon10;Parent=BSUD.865.1.p1
contig_119	transdecoder	CDS	4687341	4687415	.	-	0	ID=cds.BSUD.865.1.p1;Parent=BSUD.865.1.p1
contig_119	transdecoder	exon	4685156	4685236	.	-	.	ID=BSUD.865.1.p1.exon11;Parent=BSUD.865.1.p1
contig_119	transdecoder	CDS	4685156	4685236	.	-	0	ID=cds.BSUD.865.1.p1;Parent=BSUD.865.1.p1
contig_119	transdecoder	exon	4681626	4684622	.	-	.	ID=BSUD.865.1.p1.exon12;Parent=BSUD.865.1.p1
contig_119	transdecoder	CDS	4684485	4684622	.	-	0	ID=cds.BSUD.865.1.p1;Parent=BSUD.865.1.p1
contig_119	transdecoder	three_prime_UTR	4681626	4684484	.	-	.	ID=BSUD.865.1.p1.utr3p1;Parent=BSUD.865.1.p1
contig_119	tRNAscan-SE	pseudogene_tRNA	4702508	4702587	25.2	-	.	ID=contig_119.trna33;Name=contig_119.tRNA33-GlyTCC;isotype=Gly;anticodon=TCC;gene_biotype=pseudogene
contig_119	tRNAscan-SE	exon	4702508	4702587	.	-	.	ID=contig_119.trna33.exon1;Parent=contig_119.trna33
contig_119	tRNAscan-SE	pseudogene_tRNA	4776620	4776688	27.9	+	.	ID=contig_119.trna31;Name=contig_119.tRNA31-GlyTCC;isotype=Gly;anticodon=TCC;gene_biotype=pseudogene
contig_119	tRNAscan-SE	exon	4776620	4776688	.	+	.	ID=contig_119.trna31.exon1;Parent=contig_119.trna31
contig_119	transdecoder	gene	4803215	4825552	.	-	.	ID=BSUD.866;Interpro=IPR000719 (Protein kinase domain)---IPR008271 (Serine/threonine-protein kinase, active site)---IPR011009 (Protein kinase-like domain superfamily)---IPR017441 (Protein kinase, ATP binding site)
contig_119	transdecoder	mRNA	4803215	4825548	.	-	.	ID=BSUD.866.1.p1;Parent=BSUD.866;Interpro=IPR000719 (Protein kinase domain)---IPR008271 (Serine/threonine-protein kinase, active site)---IPR011009 (Protein kinase-like domain superfamily)---IPR017441 (Protein kinase, ATP binding site)
contig_119	transdecoder	five_prime_UTR	4825449	4825548	.	-	.	ID=BSUD.866.1.p1.utr5p1;Parent=BSUD.866.1.p1
contig_119	transdecoder	five_prime_UTR	4822978	4823044	.	-	.	ID=BSUD.866.1.p1.utr5p2;Parent=BSUD.866.1.p1
contig_119	transdecoder	exon	4825449	4825548	.	-	.	ID=BSUD.866.1.p1.exon1;Parent=BSUD.866.1.p1
contig_119	transdecoder	exon	4822850	4823044	.	-	.	ID=BSUD.866.1.p1.exon2;Parent=BSUD.866.1.p1
contig_119	transdecoder	CDS	4822850	4822977	.	-	0	ID=cds.BSUD.866.1.p1;Parent=BSUD.866.1.p1
contig_119	transdecoder	exon	4819231	4819306	.	-	.	ID=BSUD.866.1.p1.exon3;Parent=BSUD.866.1.p1
contig_119	transdecoder	CDS	4819231	4819306	.	-	1	ID=cds.BSUD.866.1.p1;Parent=BSUD.866.1.p1
contig_119	transdecoder	exon	4818746	4818856	.	-	.	ID=BSUD.866.1.p1.exon4;Parent=BSUD.866.1.p1
contig_119	transdecoder	CDS	4818746	4818856	.	-	0	ID=cds.BSUD.866.1.p1;Parent=BSUD.866.1.p1
contig_119	transdecoder	exon	4817323	4817463	.	-	.	ID=BSUD.866.1.p1.exon5;Parent=BSUD.866.1.p1
contig_119	transdecoder	CDS	4817323	4817463	.	-	0	ID=cds.BSUD.866.1.p1;Parent=BSUD.866.1.p1
contig_119	transdecoder	exon	4817024	4817081	.	-	.	ID=BSUD.866.1.p1.exon6;Parent=BSUD.866.1.p1
contig_119	transdecoder	CDS	4817024	4817081	.	-	0	ID=cds.BSUD.866.1.p1;Parent=BSUD.866.1.p1
contig_119	transdecoder	exon	4816564	4816695	.	-	.	ID=BSUD.866.1.p1.exon7;Parent=BSUD.866.1.p1
contig_119	transdecoder	CDS	4816564	4816695	.	-	2	ID=cds.BSUD.866.1.p1;Parent=BSUD.866.1.p1
contig_119	transdecoder	exon	4812249	4812392	.	-	.	ID=BSUD.866.1.p1.exon8;Parent=BSUD.866.1.p1
contig_119	transdecoder	CDS	4812249	4812392	.	-	2	ID=cds.BSUD.866.1.p1;Parent=BSUD.866.1.p1
contig_119	transdecoder	exon	4811961	4812030	.	-	.	ID=BSUD.866.1.p1.exon9;Parent=BSUD.866.1.p1
contig_119	transdecoder	CDS	4811961	4812030	.	-	2	ID=cds.BSUD.866.1.p1;Parent=BSUD.866.1.p1
contig_119	transdecoder	exon	4811635	4811707	.	-	.	ID=BSUD.866.1.p1.exon10;Parent=BSUD.866.1.p1
contig_119	transdecoder	CDS	4811635	4811707	.	-	1	ID=cds.BSUD.866.1.p1;Parent=BSUD.866.1.p1
contig_119	transdecoder	exon	4810708	4810805	.	-	.	ID=BSUD.866.1.p1.exon11;Parent=BSUD.866.1.p1
contig_119	transdecoder	CDS	4810708	4810805	.	-	0	ID=cds.BSUD.866.1.p1;Parent=BSUD.866.1.p1
contig_119	transdecoder	exon	4809638	4809722	.	-	.	ID=BSUD.866.1.p1.exon12;Parent=BSUD.866.1.p1
contig_119	transdecoder	CDS	4809638	4809722	.	-	1	ID=cds.BSUD.866.1.p1;Parent=BSUD.866.1.p1
contig_119	transdecoder	exon	4809064	4809183	.	-	.	ID=BSUD.866.1.p1.exon13;Parent=BSUD.866.1.p1
contig_119	transdecoder	CDS	4809064	4809183	.	-	0	ID=cds.BSUD.866.1.p1;Parent=BSUD.866.1.p1
contig_119	transdecoder	exon	4803215	4805165	.	-	.	ID=BSUD.866.1.p1.exon14;Parent=BSUD.866.1.p1
contig_119	transdecoder	CDS	4805052	4805165	.	-	0	ID=cds.BSUD.866.1.p1;Parent=BSUD.866.1.p1
contig_119	transdecoder	three_prime_UTR	4803215	4805051	.	-	.	ID=BSUD.866.1.p1.utr3p1;Parent=BSUD.866.1.p1
contig_119	transdecoder	mRNA	4803215	4825548	.	-	.	ID=BSUD.866.2.p1;Parent=BSUD.866;Interpro=IPR000719 (Protein kinase domain)---IPR008271 (Serine/threonine-protein kinase, active site)---IPR011009 (Protein kinase-like domain superfamily)---IPR017441 (Protein kinase, ATP binding site)
contig_119	transdecoder	five_prime_UTR	4825449	4825548	.	-	.	ID=BSUD.866.2.p1.utr5p1;Parent=BSUD.866.2.p1
contig_119	transdecoder	five_prime_UTR	4822978	4823097	.	-	.	ID=BSUD.866.2.p1.utr5p2;Parent=BSUD.866.2.p1
contig_119	transdecoder	exon	4825449	4825548	.	-	.	ID=BSUD.866.2.p1.exon1;Parent=BSUD.866.2.p1
contig_119	transdecoder	exon	4822850	4823097	.	-	.	ID=BSUD.866.2.p1.exon2;Parent=BSUD.866.2.p1
contig_119	transdecoder	CDS	4822850	4822977	.	-	0	ID=cds.BSUD.866.2.p1;Parent=BSUD.866.2.p1
contig_119	transdecoder	exon	4819231	4819306	.	-	.	ID=BSUD.866.2.p1.exon3;Parent=BSUD.866.2.p1
contig_119	transdecoder	CDS	4819231	4819306	.	-	1	ID=cds.BSUD.866.2.p1;Parent=BSUD.866.2.p1
contig_119	transdecoder	exon	4818746	4818856	.	-	.	ID=BSUD.866.2.p1.exon4;Parent=BSUD.866.2.p1
contig_119	transdecoder	CDS	4818746	4818856	.	-	0	ID=cds.BSUD.866.2.p1;Parent=BSUD.866.2.p1
contig_119	transdecoder	exon	4817323	4817463	.	-	.	ID=BSUD.866.2.p1.exon5;Parent=BSUD.866.2.p1
contig_119	transdecoder	CDS	4817323	4817463	.	-	0	ID=cds.BSUD.866.2.p1;Parent=BSUD.866.2.p1
contig_119	transdecoder	exon	4817024	4817081	.	-	.	ID=BSUD.866.2.p1.exon6;Parent=BSUD.866.2.p1
contig_119	transdecoder	CDS	4817024	4817081	.	-	0	ID=cds.BSUD.866.2.p1;Parent=BSUD.866.2.p1
contig_119	transdecoder	exon	4816564	4816695	.	-	.	ID=BSUD.866.2.p1.exon7;Parent=BSUD.866.2.p1
contig_119	transdecoder	CDS	4816564	4816695	.	-	2	ID=cds.BSUD.866.2.p1;Parent=BSUD.866.2.p1
contig_119	transdecoder	exon	4812249	4812392	.	-	.	ID=BSUD.866.2.p1.exon8;Parent=BSUD.866.2.p1
contig_119	transdecoder	CDS	4812249	4812392	.	-	2	ID=cds.BSUD.866.2.p1;Parent=BSUD.866.2.p1
contig_119	transdecoder	exon	4811961	4812030	.	-	.	ID=BSUD.866.2.p1.exon9;Parent=BSUD.866.2.p1
contig_119	transdecoder	CDS	4811961	4812030	.	-	2	ID=cds.BSUD.866.2.p1;Parent=BSUD.866.2.p1
contig_119	transdecoder	exon	4811635	4811707	.	-	.	ID=BSUD.866.2.p1.exon10;Parent=BSUD.866.2.p1
contig_119	transdecoder	CDS	4811635	4811707	.	-	1	ID=cds.BSUD.866.2.p1;Parent=BSUD.866.2.p1
contig_119	transdecoder	exon	4810708	4810805	.	-	.	ID=BSUD.866.2.p1.exon11;Parent=BSUD.866.2.p1
contig_119	transdecoder	CDS	4810708	4810805	.	-	0	ID=cds.BSUD.866.2.p1;Parent=BSUD.866.2.p1
contig_119	transdecoder	exon	4809638	4809722	.	-	.	ID=BSUD.866.2.p1.exon12;Parent=BSUD.866.2.p1
contig_119	transdecoder	CDS	4809638	4809722	.	-	1	ID=cds.BSUD.866.2.p1;Parent=BSUD.866.2.p1
contig_119	transdecoder	exon	4809064	4809183	.	-	.	ID=BSUD.866.2.p1.exon13;Parent=BSUD.866.2.p1
contig_119	transdecoder	CDS	4809064	4809183	.	-	0	ID=cds.BSUD.866.2.p1;Parent=BSUD.866.2.p1
contig_119	transdecoder	exon	4803215	4805165	.	-	.	ID=BSUD.866.2.p1.exon14;Parent=BSUD.866.2.p1
contig_119	transdecoder	CDS	4805052	4805165	.	-	0	ID=cds.BSUD.866.2.p1;Parent=BSUD.866.2.p1
contig_119	transdecoder	three_prime_UTR	4803215	4805051	.	-	.	ID=BSUD.866.2.p1.utr3p1;Parent=BSUD.866.2.p1
contig_119	transdecoder	mRNA	4803215	4825537	.	-	.	ID=BSUD.866.3.p1;Parent=BSUD.866;Interpro=IPR000719 (Protein kinase domain)---IPR008271 (Serine/threonine-protein kinase, active site)---IPR011009 (Protein kinase-like domain superfamily)---IPR017441 (Protein kinase, ATP binding site)
contig_119	transdecoder	five_prime_UTR	4825449	4825537	.	-	.	ID=BSUD.866.3.p1.utr5p1;Parent=BSUD.866.3.p1
contig_119	transdecoder	five_prime_UTR	4822978	4823005	.	-	.	ID=BSUD.866.3.p1.utr5p2;Parent=BSUD.866.3.p1
contig_119	transdecoder	exon	4825449	4825537	.	-	.	ID=BSUD.866.3.p1.exon1;Parent=BSUD.866.3.p1
contig_119	transdecoder	exon	4822850	4823005	.	-	.	ID=BSUD.866.3.p1.exon2;Parent=BSUD.866.3.p1
contig_119	transdecoder	CDS	4822850	4822977	.	-	0	ID=cds.BSUD.866.3.p1;Parent=BSUD.866.3.p1
contig_119	transdecoder	exon	4819231	4819306	.	-	.	ID=BSUD.866.3.p1.exon3;Parent=BSUD.866.3.p1
contig_119	transdecoder	CDS	4819231	4819306	.	-	1	ID=cds.BSUD.866.3.p1;Parent=BSUD.866.3.p1
contig_119	transdecoder	exon	4818746	4818856	.	-	.	ID=BSUD.866.3.p1.exon4;Parent=BSUD.866.3.p1
contig_119	transdecoder	CDS	4818746	4818856	.	-	0	ID=cds.BSUD.866.3.p1;Parent=BSUD.866.3.p1
contig_119	transdecoder	exon	4817323	4817463	.	-	.	ID=BSUD.866.3.p1.exon5;Parent=BSUD.866.3.p1
contig_119	transdecoder	CDS	4817323	4817463	.	-	0	ID=cds.BSUD.866.3.p1;Parent=BSUD.866.3.p1
contig_119	transdecoder	exon	4817024	4817081	.	-	.	ID=BSUD.866.3.p1.exon6;Parent=BSUD.866.3.p1
contig_119	transdecoder	CDS	4817024	4817081	.	-	0	ID=cds.BSUD.866.3.p1;Parent=BSUD.866.3.p1
contig_119	transdecoder	exon	4816564	4816695	.	-	.	ID=BSUD.866.3.p1.exon7;Parent=BSUD.866.3.p1
contig_119	transdecoder	CDS	4816564	4816695	.	-	2	ID=cds.BSUD.866.3.p1;Parent=BSUD.866.3.p1
contig_119	transdecoder	exon	4812249	4812392	.	-	.	ID=BSUD.866.3.p1.exon8;Parent=BSUD.866.3.p1
contig_119	transdecoder	CDS	4812249	4812392	.	-	2	ID=cds.BSUD.866.3.p1;Parent=BSUD.866.3.p1
contig_119	transdecoder	exon	4811961	4812030	.	-	.	ID=BSUD.866.3.p1.exon9;Parent=BSUD.866.3.p1
contig_119	transdecoder	CDS	4811961	4812030	.	-	2	ID=cds.BSUD.866.3.p1;Parent=BSUD.866.3.p1
contig_119	transdecoder	exon	4811635	4811707	.	-	.	ID=BSUD.866.3.p1.exon10;Parent=BSUD.866.3.p1
contig_119	transdecoder	CDS	4811635	4811707	.	-	1	ID=cds.BSUD.866.3.p1;Parent=BSUD.866.3.p1
contig_119	transdecoder	exon	4810708	4810805	.	-	.	ID=BSUD.866.3.p1.exon11;Parent=BSUD.866.3.p1
contig_119	transdecoder	CDS	4810708	4810805	.	-	0	ID=cds.BSUD.866.3.p1;Parent=BSUD.866.3.p1
contig_119	transdecoder	exon	4809638	4809722	.	-	.	ID=BSUD.866.3.p1.exon12;Parent=BSUD.866.3.p1
contig_119	transdecoder	CDS	4809638	4809722	.	-	1	ID=cds.BSUD.866.3.p1;Parent=BSUD.866.3.p1
contig_119	transdecoder	exon	4809064	4809183	.	-	.	ID=BSUD.866.3.p1.exon13;Parent=BSUD.866.3.p1
contig_119	transdecoder	CDS	4809064	4809183	.	-	0	ID=cds.BSUD.866.3.p1;Parent=BSUD.866.3.p1
contig_119	transdecoder	exon	4803215	4805165	.	-	.	ID=BSUD.866.3.p1.exon14;Parent=BSUD.866.3.p1
contig_119	transdecoder	CDS	4805052	4805165	.	-	0	ID=cds.BSUD.866.3.p1;Parent=BSUD.866.3.p1
contig_119	transdecoder	three_prime_UTR	4803215	4805051	.	-	.	ID=BSUD.866.3.p1.utr3p1;Parent=BSUD.866.3.p1
contig_119	transdecoder	mRNA	4803215	4825552	.	-	.	ID=BSUD.866.4.p1;Parent=BSUD.866;Interpro=IPR000719 (Protein kinase domain)---IPR008271 (Serine/threonine-protein kinase, active site)---IPR011009 (Protein kinase-like domain superfamily)---IPR017441 (Protein kinase, ATP binding site)
contig_119	transdecoder	five_prime_UTR	4822978	4825552	.	-	.	ID=BSUD.866.4.p1.utr5p1;Parent=BSUD.866.4.p1
contig_119	transdecoder	exon	4822850	4825552	.	-	.	ID=BSUD.866.4.p1.exon1;Parent=BSUD.866.4.p1
contig_119	transdecoder	CDS	4822850	4822977	.	-	0	ID=cds.BSUD.866.4.p1;Parent=BSUD.866.4.p1
contig_119	transdecoder	exon	4819231	4819306	.	-	.	ID=BSUD.866.4.p1.exon2;Parent=BSUD.866.4.p1
contig_119	transdecoder	CDS	4819231	4819306	.	-	1	ID=cds.BSUD.866.4.p1;Parent=BSUD.866.4.p1
contig_119	transdecoder	exon	4818746	4818856	.	-	.	ID=BSUD.866.4.p1.exon3;Parent=BSUD.866.4.p1
contig_119	transdecoder	CDS	4818746	4818856	.	-	0	ID=cds.BSUD.866.4.p1;Parent=BSUD.866.4.p1
contig_119	transdecoder	exon	4817323	4817463	.	-	.	ID=BSUD.866.4.p1.exon4;Parent=BSUD.866.4.p1
contig_119	transdecoder	CDS	4817323	4817463	.	-	0	ID=cds.BSUD.866.4.p1;Parent=BSUD.866.4.p1
contig_119	transdecoder	exon	4817024	4817081	.	-	.	ID=BSUD.866.4.p1.exon5;Parent=BSUD.866.4.p1
contig_119	transdecoder	CDS	4817024	4817081	.	-	0	ID=cds.BSUD.866.4.p1;Parent=BSUD.866.4.p1
contig_119	transdecoder	exon	4816564	4816695	.	-	.	ID=BSUD.866.4.p1.exon6;Parent=BSUD.866.4.p1
contig_119	transdecoder	CDS	4816564	4816695	.	-	2	ID=cds.BSUD.866.4.p1;Parent=BSUD.866.4.p1
contig_119	transdecoder	exon	4812249	4812392	.	-	.	ID=BSUD.866.4.p1.exon7;Parent=BSUD.866.4.p1
contig_119	transdecoder	CDS	4812249	4812392	.	-	2	ID=cds.BSUD.866.4.p1;Parent=BSUD.866.4.p1
contig_119	transdecoder	exon	4811961	4812030	.	-	.	ID=BSUD.866.4.p1.exon8;Parent=BSUD.866.4.p1
contig_119	transdecoder	CDS	4811961	4812030	.	-	2	ID=cds.BSUD.866.4.p1;Parent=BSUD.866.4.p1
contig_119	transdecoder	exon	4811635	4811707	.	-	.	ID=BSUD.866.4.p1.exon9;Parent=BSUD.866.4.p1
contig_119	transdecoder	CDS	4811635	4811707	.	-	1	ID=cds.BSUD.866.4.p1;Parent=BSUD.866.4.p1
contig_119	transdecoder	exon	4810708	4810805	.	-	.	ID=BSUD.866.4.p1.exon10;Parent=BSUD.866.4.p1
contig_119	transdecoder	CDS	4810708	4810805	.	-	0	ID=cds.BSUD.866.4.p1;Parent=BSUD.866.4.p1
contig_119	transdecoder	exon	4809638	4809722	.	-	.	ID=BSUD.866.4.p1.exon11;Parent=BSUD.866.4.p1
contig_119	transdecoder	CDS	4809638	4809722	.	-	1	ID=cds.BSUD.866.4.p1;Parent=BSUD.866.4.p1
contig_119	transdecoder	exon	4809064	4809183	.	-	.	ID=BSUD.866.4.p1.exon12;Parent=BSUD.866.4.p1
contig_119	transdecoder	CDS	4809064	4809183	.	-	0	ID=cds.BSUD.866.4.p1;Parent=BSUD.866.4.p1
contig_119	transdecoder	exon	4803215	4805165	.	-	.	ID=BSUD.866.4.p1.exon13;Parent=BSUD.866.4.p1
contig_119	transdecoder	CDS	4805052	4805165	.	-	0	ID=cds.BSUD.866.4.p1;Parent=BSUD.866.4.p1
contig_119	transdecoder	three_prime_UTR	4803215	4805051	.	-	.	ID=BSUD.866.4.p1.utr3p1;Parent=BSUD.866.4.p1
contig_119	transdecoder	mRNA	4803215	4825540	.	-	.	ID=BSUD.866.5.p1;Parent=BSUD.866;Interpro=IPR000719 (Protein kinase domain)---IPR008271 (Serine/threonine-protein kinase, active site)---IPR011009 (Protein kinase-like domain superfamily)---IPR017441 (Protein kinase, ATP binding site)
contig_119	transdecoder	five_prime_UTR	4825449	4825540	.	-	.	ID=BSUD.866.5.p1.utr5p1;Parent=BSUD.866.5.p1
contig_119	transdecoder	five_prime_UTR	4822850	4823097	.	-	.	ID=BSUD.866.5.p1.utr5p2;Parent=BSUD.866.5.p1
contig_119	transdecoder	five_prime_UTR	4819231	4819306	.	-	.	ID=BSUD.866.5.p1.utr5p3;Parent=BSUD.866.5.p1
contig_119	transdecoder	five_prime_UTR	4818757	4818856	.	-	.	ID=BSUD.866.5.p1.utr5p4;Parent=BSUD.866.5.p1
contig_119	transdecoder	exon	4825449	4825540	.	-	.	ID=BSUD.866.5.p1.exon1;Parent=BSUD.866.5.p1
contig_119	transdecoder	exon	4822850	4823097	.	-	.	ID=BSUD.866.5.p1.exon2;Parent=BSUD.866.5.p1
contig_119	transdecoder	exon	4819231	4819306	.	-	.	ID=BSUD.866.5.p1.exon3;Parent=BSUD.866.5.p1
contig_119	transdecoder	exon	4818746	4818856	.	-	.	ID=BSUD.866.5.p1.exon4;Parent=BSUD.866.5.p1
contig_119	transdecoder	CDS	4818746	4818756	.	-	0	ID=cds.BSUD.866.5.p1;Parent=BSUD.866.5.p1
contig_119	transdecoder	exon	4817319	4817463	.	-	.	ID=BSUD.866.5.p1.exon5;Parent=BSUD.866.5.p1
contig_119	transdecoder	CDS	4817319	4817463	.	-	1	ID=cds.BSUD.866.5.p1;Parent=BSUD.866.5.p1
contig_119	transdecoder	exon	4817024	4817081	.	-	.	ID=BSUD.866.5.p1.exon6;Parent=BSUD.866.5.p1
contig_119	transdecoder	CDS	4817024	4817081	.	-	0	ID=cds.BSUD.866.5.p1;Parent=BSUD.866.5.p1
contig_119	transdecoder	exon	4816564	4816695	.	-	.	ID=BSUD.866.5.p1.exon7;Parent=BSUD.866.5.p1
contig_119	transdecoder	CDS	4816564	4816695	.	-	2	ID=cds.BSUD.866.5.p1;Parent=BSUD.866.5.p1
contig_119	transdecoder	exon	4812249	4812392	.	-	.	ID=BSUD.866.5.p1.exon8;Parent=BSUD.866.5.p1
contig_119	transdecoder	CDS	4812249	4812392	.	-	2	ID=cds.BSUD.866.5.p1;Parent=BSUD.866.5.p1
contig_119	transdecoder	exon	4811961	4812030	.	-	.	ID=BSUD.866.5.p1.exon9;Parent=BSUD.866.5.p1
contig_119	transdecoder	CDS	4811961	4812030	.	-	2	ID=cds.BSUD.866.5.p1;Parent=BSUD.866.5.p1
contig_119	transdecoder	exon	4811635	4811707	.	-	.	ID=BSUD.866.5.p1.exon10;Parent=BSUD.866.5.p1
contig_119	transdecoder	CDS	4811635	4811707	.	-	1	ID=cds.BSUD.866.5.p1;Parent=BSUD.866.5.p1
contig_119	transdecoder	exon	4810708	4810805	.	-	.	ID=BSUD.866.5.p1.exon11;Parent=BSUD.866.5.p1
contig_119	transdecoder	CDS	4810708	4810805	.	-	0	ID=cds.BSUD.866.5.p1;Parent=BSUD.866.5.p1
contig_119	transdecoder	exon	4809638	4809722	.	-	.	ID=BSUD.866.5.p1.exon12;Parent=BSUD.866.5.p1
contig_119	transdecoder	CDS	4809638	4809722	.	-	1	ID=cds.BSUD.866.5.p1;Parent=BSUD.866.5.p1
contig_119	transdecoder	exon	4809064	4809183	.	-	.	ID=BSUD.866.5.p1.exon13;Parent=BSUD.866.5.p1
contig_119	transdecoder	CDS	4809064	4809183	.	-	0	ID=cds.BSUD.866.5.p1;Parent=BSUD.866.5.p1
contig_119	transdecoder	exon	4803215	4805165	.	-	.	ID=BSUD.866.5.p1.exon14;Parent=BSUD.866.5.p1
contig_119	transdecoder	CDS	4805052	4805165	.	-	0	ID=cds.BSUD.866.5.p1;Parent=BSUD.866.5.p1
contig_119	transdecoder	three_prime_UTR	4803215	4805051	.	-	.	ID=BSUD.866.5.p1.utr3p1;Parent=BSUD.866.5.p1
contig_119	transdecoder	mRNA	4804330	4825552	.	-	.	ID=BSUD.866.6.p1;Parent=BSUD.866;Interpro=IPR000719 (Protein kinase domain)---IPR008271 (Serine/threonine-protein kinase, active site)---IPR011009 (Protein kinase-like domain superfamily)---IPR017441 (Protein kinase, ATP binding site)
contig_119	transdecoder	five_prime_UTR	4822850	4825552	.	-	.	ID=BSUD.866.6.p1.utr5p1;Parent=BSUD.866.6.p1
contig_119	transdecoder	five_prime_UTR	4819231	4819306	.	-	.	ID=BSUD.866.6.p1.utr5p2;Parent=BSUD.866.6.p1
contig_119	transdecoder	five_prime_UTR	4818757	4818856	.	-	.	ID=BSUD.866.6.p1.utr5p3;Parent=BSUD.866.6.p1
contig_119	transdecoder	exon	4822850	4825552	.	-	.	ID=BSUD.866.6.p1.exon1;Parent=BSUD.866.6.p1
contig_119	transdecoder	exon	4819231	4819306	.	-	.	ID=BSUD.866.6.p1.exon2;Parent=BSUD.866.6.p1
contig_119	transdecoder	exon	4818746	4818856	.	-	.	ID=BSUD.866.6.p1.exon3;Parent=BSUD.866.6.p1
contig_119	transdecoder	CDS	4818746	4818756	.	-	0	ID=cds.BSUD.866.6.p1;Parent=BSUD.866.6.p1
contig_119	transdecoder	exon	4817319	4817463	.	-	.	ID=BSUD.866.6.p1.exon4;Parent=BSUD.866.6.p1
contig_119	transdecoder	CDS	4817319	4817463	.	-	1	ID=cds.BSUD.866.6.p1;Parent=BSUD.866.6.p1
contig_119	transdecoder	exon	4817024	4817081	.	-	.	ID=BSUD.866.6.p1.exon5;Parent=BSUD.866.6.p1
contig_119	transdecoder	CDS	4817024	4817081	.	-	0	ID=cds.BSUD.866.6.p1;Parent=BSUD.866.6.p1
contig_119	transdecoder	exon	4816564	4816695	.	-	.	ID=BSUD.866.6.p1.exon6;Parent=BSUD.866.6.p1
contig_119	transdecoder	CDS	4816564	4816695	.	-	2	ID=cds.BSUD.866.6.p1;Parent=BSUD.866.6.p1
contig_119	transdecoder	exon	4812249	4812392	.	-	.	ID=BSUD.866.6.p1.exon7;Parent=BSUD.866.6.p1
contig_119	transdecoder	CDS	4812249	4812392	.	-	2	ID=cds.BSUD.866.6.p1;Parent=BSUD.866.6.p1
contig_119	transdecoder	exon	4811961	4812030	.	-	.	ID=BSUD.866.6.p1.exon8;Parent=BSUD.866.6.p1
contig_119	transdecoder	CDS	4811961	4812030	.	-	2	ID=cds.BSUD.866.6.p1;Parent=BSUD.866.6.p1
contig_119	transdecoder	exon	4811635	4811707	.	-	.	ID=BSUD.866.6.p1.exon9;Parent=BSUD.866.6.p1
contig_119	transdecoder	CDS	4811635	4811707	.	-	1	ID=cds.BSUD.866.6.p1;Parent=BSUD.866.6.p1
contig_119	transdecoder	exon	4810708	4810805	.	-	.	ID=BSUD.866.6.p1.exon10;Parent=BSUD.866.6.p1
contig_119	transdecoder	CDS	4810708	4810805	.	-	0	ID=cds.BSUD.866.6.p1;Parent=BSUD.866.6.p1
contig_119	transdecoder	exon	4809638	4809722	.	-	.	ID=BSUD.866.6.p1.exon11;Parent=BSUD.866.6.p1
contig_119	transdecoder	CDS	4809638	4809722	.	-	1	ID=cds.BSUD.866.6.p1;Parent=BSUD.866.6.p1
contig_119	transdecoder	exon	4804330	4809183	.	-	.	ID=BSUD.866.6.p1.exon12;Parent=BSUD.866.6.p1
contig_119	transdecoder	CDS	4809049	4809183	.	-	0	ID=cds.BSUD.866.6.p1;Parent=BSUD.866.6.p1
contig_119	transdecoder	three_prime_UTR	4804330	4809048	.	-	.	ID=BSUD.866.6.p1.utr3p1;Parent=BSUD.866.6.p1
contig_119	transdecoder	gene	4835366	4839938	.	-	.	ID=BSUD.868;Interpro=IPR002347 (Short-chain dehydrogenase/reductase SDR)---IPR020904 (Short-chain dehydrogenase/reductase, conserved site)---IPR036291 (NAD(P)-binding domain superfamily)
contig_119	transdecoder	mRNA	4835366	4839938	.	-	.	ID=BSUD.868.1.p1;Parent=BSUD.868;Interpro=IPR002347 (Short-chain dehydrogenase/reductase SDR)---IPR020904 (Short-chain dehydrogenase/reductase, conserved site)---IPR036291 (NAD(P)-binding domain superfamily)
contig_119	transdecoder	five_prime_UTR	4839716	4839938	.	-	.	ID=BSUD.868.1.p1.utr5p1;Parent=BSUD.868.1.p1
contig_119	transdecoder	exon	4835366	4839938	.	-	.	ID=BSUD.868.1.p1.exon1;Parent=BSUD.868.1.p1
contig_119	transdecoder	CDS	4838909	4839715	.	-	0	ID=cds.BSUD.868.1.p1;Parent=BSUD.868.1.p1
contig_119	transdecoder	three_prime_UTR	4835366	4838908	.	-	.	ID=BSUD.868.1.p1.utr3p1;Parent=BSUD.868.1.p1
contig_119	tRNAscan-SE	pseudogene_tRNA	4840882	4840953	32.5	+	.	ID=contig_119.trna32;Name=contig_119.tRNA32-GlyTCC;isotype=Gly;anticodon=TCC;gene_biotype=pseudogene
contig_119	tRNAscan-SE	exon	4840882	4840953	.	+	.	ID=contig_119.trna32.exon1;Parent=contig_119.trna32
contig_119	transdecoder	gene	4845565	4879027	.	-	.	ID=BSUD.867;Interpro=NA
contig_119	transdecoder	mRNA	4845565	4879027	.	-	.	ID=BSUD.867.1.p1;Parent=BSUD.867;Interpro=NA
contig_119	transdecoder	five_prime_UTR	4878918	4879027	.	-	.	ID=BSUD.867.1.p1.utr5p1;Parent=BSUD.867.1.p1
contig_119	transdecoder	five_prime_UTR	4850405	4850406	.	-	.	ID=BSUD.867.1.p1.utr5p2;Parent=BSUD.867.1.p1
contig_119	transdecoder	exon	4878918	4879027	.	-	.	ID=BSUD.867.1.p1.exon1;Parent=BSUD.867.1.p1
contig_119	transdecoder	exon	4850273	4850406	.	-	.	ID=BSUD.867.1.p1.exon2;Parent=BSUD.867.1.p1
contig_119	transdecoder	CDS	4850273	4850404	.	-	0	ID=cds.BSUD.867.1.p1;Parent=BSUD.867.1.p1
contig_119	transdecoder	exon	4845565	4845904	.	-	.	ID=BSUD.867.1.p1.exon3;Parent=BSUD.867.1.p1
contig_119	transdecoder	CDS	4845764	4845904	.	-	0	ID=cds.BSUD.867.1.p1;Parent=BSUD.867.1.p1
contig_119	transdecoder	three_prime_UTR	4845565	4845763	.	-	.	ID=BSUD.867.1.p1.utr3p1;Parent=BSUD.867.1.p1
contig_119	transdecoder	gene	4882622	4895853	.	+	.	ID=BSUD.869;Interpro=IPR001360 (Glycoside hydrolase family 1)---IPR017853 (Glycoside hydrolase superfamily)
contig_119	transdecoder	mRNA	4882622	4895853	.	+	.	ID=BSUD.869.1.p1;Parent=BSUD.869;Interpro=IPR001360 (Glycoside hydrolase family 1)---IPR017853 (Glycoside hydrolase superfamily)
contig_119	transdecoder	five_prime_UTR	4882622	4883002	.	+	.	ID=BSUD.869.1.p1.utr5p1;Parent=BSUD.869.1.p1
contig_119	transdecoder	exon	4882622	4883150	.	+	.	ID=BSUD.869.1.p1.exon1;Parent=BSUD.869.1.p1
contig_119	transdecoder	CDS	4883003	4883150	.	+	0	ID=cds.BSUD.869.1.p1;Parent=BSUD.869.1.p1
contig_119	transdecoder	exon	4890033	4890163	.	+	.	ID=BSUD.869.1.p1.exon2;Parent=BSUD.869.1.p1
contig_119	transdecoder	CDS	4890033	4890163	.	+	2	ID=cds.BSUD.869.1.p1;Parent=BSUD.869.1.p1
contig_119	transdecoder	exon	4890722	4890979	.	+	.	ID=BSUD.869.1.p1.exon3;Parent=BSUD.869.1.p1
contig_119	transdecoder	CDS	4890722	4890979	.	+	0	ID=cds.BSUD.869.1.p1;Parent=BSUD.869.1.p1
contig_119	transdecoder	exon	4894785	4894964	.	+	.	ID=BSUD.869.1.p1.exon4;Parent=BSUD.869.1.p1
contig_119	transdecoder	CDS	4894785	4894964	.	+	0	ID=cds.BSUD.869.1.p1;Parent=BSUD.869.1.p1
contig_119	transdecoder	exon	4895342	4895575	.	+	.	ID=BSUD.869.1.p1.exon5;Parent=BSUD.869.1.p1
contig_119	transdecoder	CDS	4895342	4895368	.	+	0	ID=cds.BSUD.869.1.p1;Parent=BSUD.869.1.p1
contig_119	transdecoder	exon	4895798	4895853	.	+	.	ID=BSUD.869.1.p1.exon6;Parent=BSUD.869.1.p1
contig_119	transdecoder	three_prime_UTR	4895369	4895575	.	+	.	ID=BSUD.869.1.p1.utr3p1;Parent=BSUD.869.1.p1
contig_119	transdecoder	three_prime_UTR	4895798	4895853	.	+	.	ID=BSUD.869.1.p1.utr3p2;Parent=BSUD.869.1.p1
contig_120	transdecoder	gene	7642	20698	.	-	.	ID=BSUD.899;Interpro=NA
contig_120	transdecoder	mRNA	7642	20698	.	-	.	ID=BSUD.899.1.p2;Parent=BSUD.899;Interpro=NA
contig_120	transdecoder	exon	20400	20698	.	-	.	ID=BSUD.899.1.p2.exon1;Parent=BSUD.899.1.p2
contig_120	transdecoder	CDS	20483	20698	.	-	0	ID=cds.BSUD.899.1.p2;Parent=BSUD.899.1.p2
contig_120	transdecoder	exon	7642	8011	.	-	.	ID=BSUD.899.1.p2.exon2;Parent=BSUD.899.1.p2
contig_120	transdecoder	three_prime_UTR	20400	20482	.	-	.	ID=BSUD.899.1.p2.utr3p1;Parent=BSUD.899.1.p2
contig_120	transdecoder	three_prime_UTR	7642	8011	.	-	.	ID=BSUD.899.1.p2.utr3p2;Parent=BSUD.899.1.p2
contig_120	transdecoder	gene	68115	107133	.	-	.	ID=BSUD.900;Interpro=IPR011990 (Tetratricopeptide-like helical domain superfamily)---IPR019734 (Tetratricopeptide repeat)---IPR039340 (Transcription factor Tfc4/TFIIIC-102/Sfc4)
contig_120	transdecoder	mRNA	68115	107133	.	-	.	ID=BSUD.900.1.p1;Parent=BSUD.900;Interpro=IPR011990 (Tetratricopeptide-like helical domain superfamily)---IPR019734 (Tetratricopeptide repeat)---IPR039340 (Transcription factor Tfc4/TFIIIC-102/Sfc4)
contig_120	transdecoder	five_prime_UTR	107029	107133	.	-	.	ID=BSUD.900.1.p1.utr5p1;Parent=BSUD.900.1.p1
contig_120	transdecoder	exon	106960	107133	.	-	.	ID=BSUD.900.1.p1.exon1;Parent=BSUD.900.1.p1
contig_120	transdecoder	CDS	106960	107028	.	-	0	ID=cds.BSUD.900.1.p1;Parent=BSUD.900.1.p1
contig_120	transdecoder	exon	106079	106178	.	-	.	ID=BSUD.900.1.p1.exon2;Parent=BSUD.900.1.p1
contig_120	transdecoder	CDS	106079	106178	.	-	0	ID=cds.BSUD.900.1.p1;Parent=BSUD.900.1.p1
contig_120	transdecoder	exon	104801	105058	.	-	.	ID=BSUD.900.1.p1.exon3;Parent=BSUD.900.1.p1
contig_120	transdecoder	CDS	104801	105058	.	-	2	ID=cds.BSUD.900.1.p1;Parent=BSUD.900.1.p1
contig_120	transdecoder	exon	104629	104690	.	-	.	ID=BSUD.900.1.p1.exon4;Parent=BSUD.900.1.p1
contig_120	transdecoder	CDS	104629	104690	.	-	2	ID=cds.BSUD.900.1.p1;Parent=BSUD.900.1.p1
contig_120	transdecoder	exon	104350	104473	.	-	.	ID=BSUD.900.1.p1.exon5;Parent=BSUD.900.1.p1
contig_120	transdecoder	CDS	104350	104473	.	-	0	ID=cds.BSUD.900.1.p1;Parent=BSUD.900.1.p1
contig_120	transdecoder	exon	103374	103450	.	-	.	ID=BSUD.900.1.p1.exon6;Parent=BSUD.900.1.p1
contig_120	transdecoder	CDS	103374	103450	.	-	2	ID=cds.BSUD.900.1.p1;Parent=BSUD.900.1.p1
contig_120	transdecoder	exon	102875	102989	.	-	.	ID=BSUD.900.1.p1.exon7;Parent=BSUD.900.1.p1
contig_120	transdecoder	CDS	102875	102989	.	-	0	ID=cds.BSUD.900.1.p1;Parent=BSUD.900.1.p1
contig_120	transdecoder	exon	100606	100775	.	-	.	ID=BSUD.900.1.p1.exon8;Parent=BSUD.900.1.p1
contig_120	transdecoder	CDS	100606	100775	.	-	2	ID=cds.BSUD.900.1.p1;Parent=BSUD.900.1.p1
contig_120	transdecoder	exon	100150	100237	.	-	.	ID=BSUD.900.1.p1.exon9;Parent=BSUD.900.1.p1
contig_120	transdecoder	CDS	100150	100237	.	-	0	ID=cds.BSUD.900.1.p1;Parent=BSUD.900.1.p1
contig_120	transdecoder	exon	99379	99437	.	-	.	ID=BSUD.900.1.p1.exon10;Parent=BSUD.900.1.p1
contig_120	transdecoder	CDS	99379	99437	.	-	2	ID=cds.BSUD.900.1.p1;Parent=BSUD.900.1.p1
contig_120	transdecoder	exon	97209	97321	.	-	.	ID=BSUD.900.1.p1.exon11;Parent=BSUD.900.1.p1
contig_120	transdecoder	CDS	97209	97321	.	-	0	ID=cds.BSUD.900.1.p1;Parent=BSUD.900.1.p1
contig_120	transdecoder	exon	96573	96669	.	-	.	ID=BSUD.900.1.p1.exon12;Parent=BSUD.900.1.p1
contig_120	transdecoder	CDS	96573	96669	.	-	1	ID=cds.BSUD.900.1.p1;Parent=BSUD.900.1.p1
contig_120	transdecoder	exon	95008	95154	.	-	.	ID=BSUD.900.1.p1.exon13;Parent=BSUD.900.1.p1
contig_120	transdecoder	CDS	95008	95154	.	-	0	ID=cds.BSUD.900.1.p1;Parent=BSUD.900.1.p1
contig_120	transdecoder	exon	93041	93221	.	-	.	ID=BSUD.900.1.p1.exon14;Parent=BSUD.900.1.p1
contig_120	transdecoder	CDS	93041	93221	.	-	0	ID=cds.BSUD.900.1.p1;Parent=BSUD.900.1.p1
contig_120	transdecoder	exon	92760	92918	.	-	.	ID=BSUD.900.1.p1.exon15;Parent=BSUD.900.1.p1
contig_120	transdecoder	CDS	92760	92918	.	-	2	ID=cds.BSUD.900.1.p1;Parent=BSUD.900.1.p1
contig_120	transdecoder	exon	90082	90156	.	-	.	ID=BSUD.900.1.p1.exon16;Parent=BSUD.900.1.p1
contig_120	transdecoder	CDS	90082	90156	.	-	2	ID=cds.BSUD.900.1.p1;Parent=BSUD.900.1.p1
contig_120	transdecoder	exon	85004	85107	.	-	.	ID=BSUD.900.1.p1.exon17;Parent=BSUD.900.1.p1
contig_120	transdecoder	CDS	85004	85107	.	-	2	ID=cds.BSUD.900.1.p1;Parent=BSUD.900.1.p1
contig_120	transdecoder	exon	84366	84470	.	-	.	ID=BSUD.900.1.p1.exon18;Parent=BSUD.900.1.p1
contig_120	transdecoder	CDS	84366	84470	.	-	0	ID=cds.BSUD.900.1.p1;Parent=BSUD.900.1.p1
contig_120	transdecoder	exon	80661	80738	.	-	.	ID=BSUD.900.1.p1.exon19;Parent=BSUD.900.1.p1
contig_120	transdecoder	CDS	80661	80738	.	-	0	ID=cds.BSUD.900.1.p1;Parent=BSUD.900.1.p1
contig_120	transdecoder	exon	80394	80492	.	-	.	ID=BSUD.900.1.p1.exon20;Parent=BSUD.900.1.p1
contig_120	transdecoder	CDS	80394	80492	.	-	0	ID=cds.BSUD.900.1.p1;Parent=BSUD.900.1.p1
contig_120	transdecoder	exon	80120	80195	.	-	.	ID=BSUD.900.1.p1.exon21;Parent=BSUD.900.1.p1
contig_120	transdecoder	CDS	80120	80195	.	-	0	ID=cds.BSUD.900.1.p1;Parent=BSUD.900.1.p1
contig_120	transdecoder	exon	79761	79885	.	-	.	ID=BSUD.900.1.p1.exon22;Parent=BSUD.900.1.p1
contig_120	transdecoder	CDS	79761	79885	.	-	2	ID=cds.BSUD.900.1.p1;Parent=BSUD.900.1.p1
contig_120	transdecoder	exon	77009	77096	.	-	.	ID=BSUD.900.1.p1.exon23;Parent=BSUD.900.1.p1
contig_120	transdecoder	CDS	77009	77096	.	-	0	ID=cds.BSUD.900.1.p1;Parent=BSUD.900.1.p1
contig_120	transdecoder	exon	76395	76465	.	-	.	ID=BSUD.900.1.p1.exon24;Parent=BSUD.900.1.p1
contig_120	transdecoder	CDS	76395	76465	.	-	2	ID=cds.BSUD.900.1.p1;Parent=BSUD.900.1.p1
contig_120	transdecoder	exon	68115	68408	.	-	.	ID=BSUD.900.1.p1.exon25;Parent=BSUD.900.1.p1
contig_120	transdecoder	CDS	68298	68408	.	-	0	ID=cds.BSUD.900.1.p1;Parent=BSUD.900.1.p1
contig_120	transdecoder	three_prime_UTR	68115	68297	.	-	.	ID=BSUD.900.1.p1.utr3p1;Parent=BSUD.900.1.p1
contig_120	transdecoder	gene	115444	126297	.	+	.	ID=BSUD.909;Interpro=NA
contig_120	transdecoder	mRNA	115444	126297	.	+	.	ID=BSUD.909.1.p1;Parent=BSUD.909;Interpro=NA
contig_120	transdecoder	five_prime_UTR	115444	115783	.	+	.	ID=BSUD.909.1.p1.utr5p1;Parent=BSUD.909.1.p1
contig_120	transdecoder	five_prime_UTR	120163	120286	.	+	.	ID=BSUD.909.1.p1.utr5p2;Parent=BSUD.909.1.p1
contig_120	transdecoder	exon	115444	115783	.	+	.	ID=BSUD.909.1.p1.exon1;Parent=BSUD.909.1.p1
contig_120	transdecoder	exon	120163	122023	.	+	.	ID=BSUD.909.1.p1.exon2;Parent=BSUD.909.1.p1
contig_120	transdecoder	CDS	120287	122023	.	+	0	ID=cds.BSUD.909.1.p1;Parent=BSUD.909.1.p1
contig_120	transdecoder	exon	124626	126297	.	+	.	ID=BSUD.909.1.p1.exon3;Parent=BSUD.909.1.p1
contig_120	transdecoder	CDS	124626	125183	.	+	0	ID=cds.BSUD.909.1.p1;Parent=BSUD.909.1.p1
contig_120	transdecoder	three_prime_UTR	125184	126297	.	+	.	ID=BSUD.909.1.p1.utr3p1;Parent=BSUD.909.1.p1
contig_120	transdecoder	mRNA	115527	126177	.	+	.	ID=BSUD.909.2.p1;Parent=BSUD.909;Interpro=NA
contig_120	transdecoder	five_prime_UTR	115527	115783	.	+	.	ID=BSUD.909.2.p1.utr5p1;Parent=BSUD.909.2.p1
contig_120	transdecoder	five_prime_UTR	120163	120286	.	+	.	ID=BSUD.909.2.p1.utr5p2;Parent=BSUD.909.2.p1
contig_120	transdecoder	exon	115527	115783	.	+	.	ID=BSUD.909.2.p1.exon1;Parent=BSUD.909.2.p1
contig_120	transdecoder	exon	120163	120660	.	+	.	ID=BSUD.909.2.p1.exon2;Parent=BSUD.909.2.p1
contig_120	transdecoder	CDS	120287	120660	.	+	0	ID=cds.BSUD.909.2.p1;Parent=BSUD.909.2.p1
contig_120	transdecoder	exon	120715	122023	.	+	.	ID=BSUD.909.2.p1.exon3;Parent=BSUD.909.2.p1
contig_120	transdecoder	CDS	120715	122023	.	+	1	ID=cds.BSUD.909.2.p1;Parent=BSUD.909.2.p1
contig_120	transdecoder	exon	124626	126177	.	+	.	ID=BSUD.909.2.p1.exon4;Parent=BSUD.909.2.p1
contig_120	transdecoder	CDS	124626	125183	.	+	0	ID=cds.BSUD.909.2.p1;Parent=BSUD.909.2.p1
contig_120	transdecoder	three_prime_UTR	125184	126177	.	+	.	ID=BSUD.909.2.p1.utr3p1;Parent=BSUD.909.2.p1
contig_120	transdecoder	gene	134305	140803	.	+	.	ID=BSUD.910;Interpro=NA
contig_120	transdecoder	mRNA	134305	140803	.	+	.	ID=BSUD.910.1.p1;Parent=BSUD.910;Interpro=NA
contig_120	transdecoder	exon	134305	134399	.	+	.	ID=BSUD.910.1.p1.exon1;Parent=BSUD.910.1.p1
contig_120	transdecoder	CDS	134305	134399	.	+	0	ID=cds.BSUD.910.1.p1;Parent=BSUD.910.1.p1
contig_120	transdecoder	exon	140599	140803	.	+	.	ID=BSUD.910.1.p1.exon2;Parent=BSUD.910.1.p1
contig_120	transdecoder	CDS	140599	140737	.	+	1	ID=cds.BSUD.910.1.p1;Parent=BSUD.910.1.p1
contig_120	transdecoder	three_prime_UTR	140738	140803	.	+	.	ID=BSUD.910.1.p1.utr3p1;Parent=BSUD.910.1.p1
contig_120	transdecoder	gene	144987	153876	.	+	.	ID=BSUD.911;Interpro=NA
contig_120	transdecoder	mRNA	144987	153876	.	+	.	ID=BSUD.911.1.p1;Parent=BSUD.911;Interpro=NA
contig_120	transdecoder	exon	144987	145165	.	+	.	ID=BSUD.911.1.p1.exon1;Parent=BSUD.911.1.p1
contig_120	transdecoder	CDS	144988	145165	.	+	0	ID=cds.BSUD.911.1.p1;Parent=BSUD.911.1.p1
contig_120	transdecoder	exon	145599	145692	.	+	.	ID=BSUD.911.1.p1.exon2;Parent=BSUD.911.1.p1
contig_120	transdecoder	CDS	145599	145692	.	+	2	ID=cds.BSUD.911.1.p1;Parent=BSUD.911.1.p1
contig_120	transdecoder	exon	151189	153876	.	+	.	ID=BSUD.911.1.p1.exon3;Parent=BSUD.911.1.p1
contig_120	transdecoder	CDS	151189	151336	.	+	1	ID=cds.BSUD.911.1.p1;Parent=BSUD.911.1.p1
contig_120	transdecoder	three_prime_UTR	151337	153876	.	+	.	ID=BSUD.911.1.p1.utr3p1;Parent=BSUD.911.1.p1
contig_120	transdecoder	gene	155396	163712	.	+	.	ID=BSUD.912;Interpro=NA
contig_120	transdecoder	mRNA	155396	163712	.	+	.	ID=BSUD.912.1.p1;Parent=BSUD.912;Interpro=NA
contig_120	transdecoder	five_prime_UTR	155396	155467	.	+	.	ID=BSUD.912.1.p1.utr5p1;Parent=BSUD.912.1.p1
contig_120	transdecoder	exon	155396	155540	.	+	.	ID=BSUD.912.1.p1.exon1;Parent=BSUD.912.1.p1
contig_120	transdecoder	CDS	155468	155540	.	+	0	ID=cds.BSUD.912.1.p1;Parent=BSUD.912.1.p1
contig_120	transdecoder	exon	157609	157702	.	+	.	ID=BSUD.912.1.p1.exon2;Parent=BSUD.912.1.p1
contig_120	transdecoder	CDS	157609	157702	.	+	2	ID=cds.BSUD.912.1.p1;Parent=BSUD.912.1.p1
contig_120	transdecoder	exon	162417	163712	.	+	.	ID=BSUD.912.1.p1.exon3;Parent=BSUD.912.1.p1
contig_120	transdecoder	CDS	162417	162756	.	+	1	ID=cds.BSUD.912.1.p1;Parent=BSUD.912.1.p1
contig_120	transdecoder	three_prime_UTR	162757	163712	.	+	.	ID=BSUD.912.1.p1.utr3p1;Parent=BSUD.912.1.p1
contig_120	tRNAscan-SE	tRNA	156984	157045	27.6	+	.	ID=contig_120.trna1;Name=contig_120.tRNA1-GlyTCC;isotype=Gly;anticodon=TCC;gene_biotype=tRNA
contig_120	tRNAscan-SE	exon	156984	157045	.	+	.	ID=contig_120.trna1.exon1;Parent=contig_120.trna1
contig_120	tRNAscan-SE	pseudogene_tRNA	159915	159989	20.0	+	.	ID=contig_120.trna2;Name=contig_120.tRNA2-ArgTCT;isotype=Arg;anticodon=TCT;gene_biotype=pseudogene
contig_120	tRNAscan-SE	exon	159915	159989	.	+	.	ID=contig_120.trna2.exon1;Parent=contig_120.trna2
contig_120	tRNAscan-SE	pseudogene_tRNA	172736	172804	28.8	-	.	ID=contig_120.trna36;Name=contig_120.tRNA36-GlyTCC;isotype=Gly;anticodon=TCC;gene_biotype=pseudogene
contig_120	tRNAscan-SE	exon	172736	172804	.	-	.	ID=contig_120.trna36.exon1;Parent=contig_120.trna36
contig_120	transdecoder	gene	175270	183597	.	+	.	ID=BSUD.913;Interpro=IPR029277 (Single domain Von Willebrand factor type C domain)
contig_120	transdecoder	mRNA	175270	183597	.	+	.	ID=BSUD.913.1.p1;Parent=BSUD.913;Interpro=IPR029277 (Single domain Von Willebrand factor type C domain)
contig_120	transdecoder	exon	175270	175356	.	+	.	ID=BSUD.913.1.p1.exon1;Parent=BSUD.913.1.p1
contig_120	transdecoder	CDS	175270	175356	.	+	0	ID=cds.BSUD.913.1.p1;Parent=BSUD.913.1.p1
contig_120	transdecoder	exon	179287	179413	.	+	.	ID=BSUD.913.1.p1.exon2;Parent=BSUD.913.1.p1
contig_120	transdecoder	CDS	179287	179413	.	+	0	ID=cds.BSUD.913.1.p1;Parent=BSUD.913.1.p1
contig_120	transdecoder	exon	180674	180767	.	+	.	ID=BSUD.913.1.p1.exon3;Parent=BSUD.913.1.p1
contig_120	transdecoder	CDS	180674	180767	.	+	2	ID=cds.BSUD.913.1.p1;Parent=BSUD.913.1.p1
contig_120	transdecoder	exon	182820	183597	.	+	.	ID=BSUD.913.1.p1.exon4;Parent=BSUD.913.1.p1
contig_120	transdecoder	CDS	182820	183021	.	+	1	ID=cds.BSUD.913.1.p1;Parent=BSUD.913.1.p1
contig_120	transdecoder	three_prime_UTR	183022	183597	.	+	.	ID=BSUD.913.1.p1.utr3p1;Parent=BSUD.913.1.p1
contig_120	transdecoder	mRNA	175292	183590	.	+	.	ID=BSUD.913.2.p1;Parent=BSUD.913;Interpro=IPR029277 (Single domain Von Willebrand factor type C domain)
contig_120	transdecoder	five_prime_UTR	175292	175356	.	+	.	ID=BSUD.913.2.p1.utr5p1;Parent=BSUD.913.2.p1
contig_120	transdecoder	five_prime_UTR	179189	179334	.	+	.	ID=BSUD.913.2.p1.utr5p2;Parent=BSUD.913.2.p1
contig_120	transdecoder	exon	175292	175356	.	+	.	ID=BSUD.913.2.p1.exon1;Parent=BSUD.913.2.p1
contig_120	transdecoder	exon	179189	179413	.	+	.	ID=BSUD.913.2.p1.exon2;Parent=BSUD.913.2.p1
contig_120	transdecoder	CDS	179335	179413	.	+	0	ID=cds.BSUD.913.2.p1;Parent=BSUD.913.2.p1
contig_120	transdecoder	exon	180674	180767	.	+	.	ID=BSUD.913.2.p1.exon3;Parent=BSUD.913.2.p1
contig_120	transdecoder	CDS	180674	180767	.	+	2	ID=cds.BSUD.913.2.p1;Parent=BSUD.913.2.p1
contig_120	transdecoder	exon	182820	183590	.	+	.	ID=BSUD.913.2.p1.exon4;Parent=BSUD.913.2.p1
contig_120	transdecoder	CDS	182820	183021	.	+	1	ID=cds.BSUD.913.2.p1;Parent=BSUD.913.2.p1
contig_120	transdecoder	three_prime_UTR	183022	183590	.	+	.	ID=BSUD.913.2.p1.utr3p1;Parent=BSUD.913.2.p1
contig_120	transdecoder	gene	184530	191542	.	-	.	ID=BSUD.914;Interpro=NA
contig_120	transdecoder	mRNA	184530	191542	.	-	.	ID=BSUD.914.1.p1;Parent=BSUD.914;Interpro=NA
contig_120	transdecoder	five_prime_UTR	191478	191542	.	-	.	ID=BSUD.914.1.p1.utr5p1;Parent=BSUD.914.1.p1
contig_120	transdecoder	five_prime_UTR	189801	189860	.	-	.	ID=BSUD.914.1.p1.utr5p2;Parent=BSUD.914.1.p1
contig_120	transdecoder	five_prime_UTR	184985	186144	.	-	.	ID=BSUD.914.1.p1.utr5p3;Parent=BSUD.914.1.p1
contig_120	transdecoder	exon	191478	191542	.	-	.	ID=BSUD.914.1.p1.exon1;Parent=BSUD.914.1.p1
contig_120	transdecoder	exon	189801	189860	.	-	.	ID=BSUD.914.1.p1.exon2;Parent=BSUD.914.1.p1
contig_120	transdecoder	exon	184530	186144	.	-	.	ID=BSUD.914.1.p1.exon3;Parent=BSUD.914.1.p1
contig_120	transdecoder	CDS	184817	184984	.	-	0	ID=cds.BSUD.914.1.p1;Parent=BSUD.914.1.p1
contig_120	transdecoder	three_prime_UTR	184530	184816	.	-	.	ID=BSUD.914.1.p1.utr3p1;Parent=BSUD.914.1.p1
contig_120	tRNAscan-SE	tRNA	204244	204309	46.9	+	.	ID=contig_120.trna3;Name=contig_120.tRNA3-GlyTCC;isotype=Gly;anticodon=TCC;gene_biotype=tRNA
contig_120	tRNAscan-SE	exon	204244	204309	.	+	.	ID=contig_120.trna3.exon1;Parent=contig_120.trna3
contig_120	tRNAscan-SE	pseudogene_tRNA	207953	208024	23.6	-	.	ID=contig_120.trna35;Name=contig_120.tRNA35-GlyTCC;isotype=Gly;anticodon=TCC;gene_biotype=pseudogene
contig_120	tRNAscan-SE	exon	207953	208024	.	-	.	ID=contig_120.trna35.exon1;Parent=contig_120.trna35
contig_120	transdecoder	gene	234258	275040	.	+	.	ID=BSUD.915;Interpro=IPR006421 (Glycogen debranching enzyme, metazoa)---IPR008928 (Six-hairpin glycosidase superfamily)---IPR010401 (Glycogen debranching enzyme)---IPR012341 (Six-hairpin glycosidase-like superfamily)---IPR017853 (Glycoside hydrolase superfamily)---IPR029436 (Eukaryotic glycogen debranching enzyme, N-terminal domain)---IPR032788 (Glycogen debranching enzyme, central domain)---IPR032790 (Glycogen debranching enzyme, C-terminal)---IPR032792 (Glycogen debranching enzyme, glucanotransferase domain)
contig_120	transdecoder	mRNA	234258	275040	.	+	.	ID=BSUD.915.1.p1;Parent=BSUD.915;Interpro=IPR006421 (Glycogen debranching enzyme, metazoa)---IPR008928 (Six-hairpin glycosidase superfamily)---IPR010401 (Glycogen debranching enzyme)---IPR012341 (Six-hairpin glycosidase-like superfamily)---IPR017853 (Glycoside hydrolase superfamily)---IPR029436 (Eukaryotic glycogen debranching enzyme, N-terminal domain)---IPR032788 (Glycogen debranching enzyme, central domain)---IPR032790 (Glycogen debranching enzyme, C-terminal)---IPR032792 (Glycogen debranching enzyme, glucanotransferase domain)
contig_120	transdecoder	five_prime_UTR	234258	234428	.	+	.	ID=BSUD.915.1.p1.utr5p1;Parent=BSUD.915.1.p1
contig_120	transdecoder	five_prime_UTR	237416	237416	.	+	.	ID=BSUD.915.1.p1.utr5p2;Parent=BSUD.915.1.p1
contig_120	transdecoder	exon	234258	234428	.	+	.	ID=BSUD.915.1.p1.exon1;Parent=BSUD.915.1.p1
contig_120	transdecoder	exon	237416	237498	.	+	.	ID=BSUD.915.1.p1.exon2;Parent=BSUD.915.1.p1
contig_120	transdecoder	CDS	237417	237498	.	+	0	ID=cds.BSUD.915.1.p1;Parent=BSUD.915.1.p1
contig_120	transdecoder	exon	241896	242118	.	+	.	ID=BSUD.915.1.p1.exon3;Parent=BSUD.915.1.p1
contig_120	transdecoder	CDS	241896	242118	.	+	2	ID=cds.BSUD.915.1.p1;Parent=BSUD.915.1.p1
contig_120	transdecoder	exon	243751	243904	.	+	.	ID=BSUD.915.1.p1.exon4;Parent=BSUD.915.1.p1
contig_120	transdecoder	CDS	243751	243904	.	+	1	ID=cds.BSUD.915.1.p1;Parent=BSUD.915.1.p1
contig_120	transdecoder	exon	244292	244477	.	+	.	ID=BSUD.915.1.p1.exon5;Parent=BSUD.915.1.p1
contig_120	transdecoder	CDS	244292	244477	.	+	0	ID=cds.BSUD.915.1.p1;Parent=BSUD.915.1.p1
contig_120	transdecoder	exon	245688	245906	.	+	.	ID=BSUD.915.1.p1.exon6;Parent=BSUD.915.1.p1
contig_120	transdecoder	CDS	245688	245906	.	+	0	ID=cds.BSUD.915.1.p1;Parent=BSUD.915.1.p1
contig_120	transdecoder	exon	246604	246712	.	+	.	ID=BSUD.915.1.p1.exon7;Parent=BSUD.915.1.p1
contig_120	transdecoder	CDS	246604	246712	.	+	0	ID=cds.BSUD.915.1.p1;Parent=BSUD.915.1.p1
contig_120	transdecoder	exon	247250	247370	.	+	.	ID=BSUD.915.1.p1.exon8;Parent=BSUD.915.1.p1
contig_120	transdecoder	CDS	247250	247370	.	+	2	ID=cds.BSUD.915.1.p1;Parent=BSUD.915.1.p1
contig_120	transdecoder	exon	248560	248577	.	+	.	ID=BSUD.915.1.p1.exon9;Parent=BSUD.915.1.p1
contig_120	transdecoder	CDS	248560	248577	.	+	1	ID=cds.BSUD.915.1.p1;Parent=BSUD.915.1.p1
contig_120	transdecoder	exon	251349	251561	.	+	.	ID=BSUD.915.1.p1.exon10;Parent=BSUD.915.1.p1
contig_120	transdecoder	CDS	251349	251561	.	+	1	ID=cds.BSUD.915.1.p1;Parent=BSUD.915.1.p1
contig_120	transdecoder	exon	252963	253099	.	+	.	ID=BSUD.915.1.p1.exon11;Parent=BSUD.915.1.p1
contig_120	transdecoder	CDS	252963	253099	.	+	1	ID=cds.BSUD.915.1.p1;Parent=BSUD.915.1.p1
contig_120	transdecoder	exon	253661	253851	.	+	.	ID=BSUD.915.1.p1.exon12;Parent=BSUD.915.1.p1
contig_120	transdecoder	CDS	253661	253851	.	+	2	ID=cds.BSUD.915.1.p1;Parent=BSUD.915.1.p1
contig_120	transdecoder	exon	255361	255484	.	+	.	ID=BSUD.915.1.p1.exon13;Parent=BSUD.915.1.p1
contig_120	transdecoder	CDS	255361	255484	.	+	0	ID=cds.BSUD.915.1.p1;Parent=BSUD.915.1.p1
contig_120	transdecoder	exon	256516	256781	.	+	.	ID=BSUD.915.1.p1.exon14;Parent=BSUD.915.1.p1
contig_120	transdecoder	CDS	256516	256781	.	+	2	ID=cds.BSUD.915.1.p1;Parent=BSUD.915.1.p1
contig_120	transdecoder	exon	256954	257106	.	+	.	ID=BSUD.915.1.p1.exon15;Parent=BSUD.915.1.p1
contig_120	transdecoder	CDS	256954	257106	.	+	0	ID=cds.BSUD.915.1.p1;Parent=BSUD.915.1.p1
contig_120	transdecoder	exon	257832	257982	.	+	.	ID=BSUD.915.1.p1.exon16;Parent=BSUD.915.1.p1
contig_120	transdecoder	CDS	257832	257982	.	+	0	ID=cds.BSUD.915.1.p1;Parent=BSUD.915.1.p1
contig_120	transdecoder	exon	258289	258514	.	+	.	ID=BSUD.915.1.p1.exon17;Parent=BSUD.915.1.p1
contig_120	transdecoder	CDS	258289	258514	.	+	2	ID=cds.BSUD.915.1.p1;Parent=BSUD.915.1.p1
contig_120	transdecoder	exon	259565	259833	.	+	.	ID=BSUD.915.1.p1.exon18;Parent=BSUD.915.1.p1
contig_120	transdecoder	CDS	259565	259833	.	+	1	ID=cds.BSUD.915.1.p1;Parent=BSUD.915.1.p1
contig_120	transdecoder	exon	260500	260633	.	+	.	ID=BSUD.915.1.p1.exon19;Parent=BSUD.915.1.p1
contig_120	transdecoder	CDS	260500	260633	.	+	2	ID=cds.BSUD.915.1.p1;Parent=BSUD.915.1.p1
contig_120	transdecoder	exon	260753	260886	.	+	.	ID=BSUD.915.1.p1.exon20;Parent=BSUD.915.1.p1
contig_120	transdecoder	CDS	260753	260886	.	+	0	ID=cds.BSUD.915.1.p1;Parent=BSUD.915.1.p1
contig_120	transdecoder	exon	261557	261735	.	+	.	ID=BSUD.915.1.p1.exon21;Parent=BSUD.915.1.p1
contig_120	transdecoder	CDS	261557	261735	.	+	1	ID=cds.BSUD.915.1.p1;Parent=BSUD.915.1.p1
contig_120	transdecoder	exon	262556	262658	.	+	.	ID=BSUD.915.1.p1.exon22;Parent=BSUD.915.1.p1
contig_120	transdecoder	CDS	262556	262658	.	+	2	ID=cds.BSUD.915.1.p1;Parent=BSUD.915.1.p1
contig_120	transdecoder	exon	264333	264558	.	+	.	ID=BSUD.915.1.p1.exon23;Parent=BSUD.915.1.p1
contig_120	transdecoder	CDS	264333	264558	.	+	1	ID=cds.BSUD.915.1.p1;Parent=BSUD.915.1.p1
contig_120	transdecoder	exon	265447	265558	.	+	.	ID=BSUD.915.1.p1.exon24;Parent=BSUD.915.1.p1
contig_120	transdecoder	CDS	265447	265558	.	+	0	ID=cds.BSUD.915.1.p1;Parent=BSUD.915.1.p1
contig_120	transdecoder	exon	266147	266282	.	+	.	ID=BSUD.915.1.p1.exon25;Parent=BSUD.915.1.p1
contig_120	transdecoder	CDS	266147	266282	.	+	2	ID=cds.BSUD.915.1.p1;Parent=BSUD.915.1.p1
contig_120	transdecoder	exon	266586	266698	.	+	.	ID=BSUD.915.1.p1.exon26;Parent=BSUD.915.1.p1
contig_120	transdecoder	CDS	266586	266698	.	+	1	ID=cds.BSUD.915.1.p1;Parent=BSUD.915.1.p1
contig_120	transdecoder	exon	267698	267909	.	+	.	ID=BSUD.915.1.p1.exon27;Parent=BSUD.915.1.p1
contig_120	transdecoder	CDS	267698	267909	.	+	2	ID=cds.BSUD.915.1.p1;Parent=BSUD.915.1.p1
contig_120	transdecoder	exon	269192	269289	.	+	.	ID=BSUD.915.1.p1.exon28;Parent=BSUD.915.1.p1
contig_120	transdecoder	CDS	269192	269289	.	+	0	ID=cds.BSUD.915.1.p1;Parent=BSUD.915.1.p1
contig_120	transdecoder	exon	269769	269856	.	+	.	ID=BSUD.915.1.p1.exon29;Parent=BSUD.915.1.p1
contig_120	transdecoder	CDS	269769	269856	.	+	1	ID=cds.BSUD.915.1.p1;Parent=BSUD.915.1.p1
contig_120	transdecoder	exon	271759	271947	.	+	.	ID=BSUD.915.1.p1.exon30;Parent=BSUD.915.1.p1
contig_120	transdecoder	CDS	271759	271947	.	+	0	ID=cds.BSUD.915.1.p1;Parent=BSUD.915.1.p1
contig_120	transdecoder	exon	272446	275040	.	+	.	ID=BSUD.915.1.p1.exon31;Parent=BSUD.915.1.p1
contig_120	transdecoder	CDS	272446	272532	.	+	0	ID=cds.BSUD.915.1.p1;Parent=BSUD.915.1.p1
contig_120	transdecoder	three_prime_UTR	272533	275040	.	+	.	ID=BSUD.915.1.p1.utr3p1;Parent=BSUD.915.1.p1
contig_120	transdecoder	mRNA	234284	275040	.	+	.	ID=BSUD.915.2.p1;Parent=BSUD.915;Interpro=IPR006421 (Glycogen debranching enzyme, metazoa)---IPR008928 (Six-hairpin glycosidase superfamily)---IPR010401 (Glycogen debranching enzyme)---IPR012341 (Six-hairpin glycosidase-like superfamily)---IPR017853 (Glycoside hydrolase superfamily)---IPR029436 (Eukaryotic glycogen debranching enzyme, N-terminal domain)---IPR032788 (Glycogen debranching enzyme, central domain)---IPR032790 (Glycogen debranching enzyme, C-terminal)---IPR032792 (Glycogen debranching enzyme, glucanotransferase domain)
contig_120	transdecoder	five_prime_UTR	234284	234428	.	+	.	ID=BSUD.915.2.p1.utr5p1;Parent=BSUD.915.2.p1
contig_120	transdecoder	five_prime_UTR	237416	237416	.	+	.	ID=BSUD.915.2.p1.utr5p2;Parent=BSUD.915.2.p1
contig_120	transdecoder	exon	234284	234428	.	+	.	ID=BSUD.915.2.p1.exon1;Parent=BSUD.915.2.p1
contig_120	transdecoder	exon	237416	237498	.	+	.	ID=BSUD.915.2.p1.exon2;Parent=BSUD.915.2.p1
contig_120	transdecoder	CDS	237417	237498	.	+	0	ID=cds.BSUD.915.2.p1;Parent=BSUD.915.2.p1
contig_120	transdecoder	exon	241896	242118	.	+	.	ID=BSUD.915.2.p1.exon3;Parent=BSUD.915.2.p1
contig_120	transdecoder	CDS	241896	242118	.	+	2	ID=cds.BSUD.915.2.p1;Parent=BSUD.915.2.p1
contig_120	transdecoder	exon	243751	243904	.	+	.	ID=BSUD.915.2.p1.exon4;Parent=BSUD.915.2.p1
contig_120	transdecoder	CDS	243751	243904	.	+	1	ID=cds.BSUD.915.2.p1;Parent=BSUD.915.2.p1
contig_120	transdecoder	exon	244292	244477	.	+	.	ID=BSUD.915.2.p1.exon5;Parent=BSUD.915.2.p1
contig_120	transdecoder	CDS	244292	244477	.	+	0	ID=cds.BSUD.915.2.p1;Parent=BSUD.915.2.p1
contig_120	transdecoder	exon	245688	245906	.	+	.	ID=BSUD.915.2.p1.exon6;Parent=BSUD.915.2.p1
contig_120	transdecoder	CDS	245688	245906	.	+	0	ID=cds.BSUD.915.2.p1;Parent=BSUD.915.2.p1
contig_120	transdecoder	exon	246604	246712	.	+	.	ID=BSUD.915.2.p1.exon7;Parent=BSUD.915.2.p1
contig_120	transdecoder	CDS	246604	246712	.	+	0	ID=cds.BSUD.915.2.p1;Parent=BSUD.915.2.p1
contig_120	transdecoder	exon	247250	247370	.	+	.	ID=BSUD.915.2.p1.exon8;Parent=BSUD.915.2.p1
contig_120	transdecoder	CDS	247250	247370	.	+	2	ID=cds.BSUD.915.2.p1;Parent=BSUD.915.2.p1
contig_120	transdecoder	exon	251349	251561	.	+	.	ID=BSUD.915.2.p1.exon9;Parent=BSUD.915.2.p1
contig_120	transdecoder	CDS	251349	251561	.	+	1	ID=cds.BSUD.915.2.p1;Parent=BSUD.915.2.p1
contig_120	transdecoder	exon	252963	253099	.	+	.	ID=BSUD.915.2.p1.exon10;Parent=BSUD.915.2.p1
contig_120	transdecoder	CDS	252963	253099	.	+	1	ID=cds.BSUD.915.2.p1;Parent=BSUD.915.2.p1
contig_120	transdecoder	exon	253661	253851	.	+	.	ID=BSUD.915.2.p1.exon11;Parent=BSUD.915.2.p1
contig_120	transdecoder	CDS	253661	253851	.	+	2	ID=cds.BSUD.915.2.p1;Parent=BSUD.915.2.p1
contig_120	transdecoder	exon	255361	255484	.	+	.	ID=BSUD.915.2.p1.exon12;Parent=BSUD.915.2.p1
contig_120	transdecoder	CDS	255361	255484	.	+	0	ID=cds.BSUD.915.2.p1;Parent=BSUD.915.2.p1
contig_120	transdecoder	exon	256516	256781	.	+	.	ID=BSUD.915.2.p1.exon13;Parent=BSUD.915.2.p1
contig_120	transdecoder	CDS	256516	256781	.	+	2	ID=cds.BSUD.915.2.p1;Parent=BSUD.915.2.p1
contig_120	transdecoder	exon	256954	257106	.	+	.	ID=BSUD.915.2.p1.exon14;Parent=BSUD.915.2.p1
contig_120	transdecoder	CDS	256954	257106	.	+	0	ID=cds.BSUD.915.2.p1;Parent=BSUD.915.2.p1
contig_120	transdecoder	exon	257832	257982	.	+	.	ID=BSUD.915.2.p1.exon15;Parent=BSUD.915.2.p1
contig_120	transdecoder	CDS	257832	257982	.	+	0	ID=cds.BSUD.915.2.p1;Parent=BSUD.915.2.p1
contig_120	transdecoder	exon	258289	258514	.	+	.	ID=BSUD.915.2.p1.exon16;Parent=BSUD.915.2.p1
contig_120	transdecoder	CDS	258289	258514	.	+	2	ID=cds.BSUD.915.2.p1;Parent=BSUD.915.2.p1
contig_120	transdecoder	exon	259565	259833	.	+	.	ID=BSUD.915.2.p1.exon17;Parent=BSUD.915.2.p1
contig_120	transdecoder	CDS	259565	259833	.	+	1	ID=cds.BSUD.915.2.p1;Parent=BSUD.915.2.p1
contig_120	transdecoder	exon	260500	260633	.	+	.	ID=BSUD.915.2.p1.exon18;Parent=BSUD.915.2.p1
contig_120	transdecoder	CDS	260500	260633	.	+	2	ID=cds.BSUD.915.2.p1;Parent=BSUD.915.2.p1
contig_120	transdecoder	exon	260753	260886	.	+	.	ID=BSUD.915.2.p1.exon19;Parent=BSUD.915.2.p1
contig_120	transdecoder	CDS	260753	260886	.	+	0	ID=cds.BSUD.915.2.p1;Parent=BSUD.915.2.p1
contig_120	transdecoder	exon	261557	261735	.	+	.	ID=BSUD.915.2.p1.exon20;Parent=BSUD.915.2.p1
contig_120	transdecoder	CDS	261557	261735	.	+	1	ID=cds.BSUD.915.2.p1;Parent=BSUD.915.2.p1
contig_120	transdecoder	exon	262556	262658	.	+	.	ID=BSUD.915.2.p1.exon21;Parent=BSUD.915.2.p1
contig_120	transdecoder	CDS	262556	262658	.	+	2	ID=cds.BSUD.915.2.p1;Parent=BSUD.915.2.p1
contig_120	transdecoder	exon	264333	264558	.	+	.	ID=BSUD.915.2.p1.exon22;Parent=BSUD.915.2.p1
contig_120	transdecoder	CDS	264333	264558	.	+	1	ID=cds.BSUD.915.2.p1;Parent=BSUD.915.2.p1
contig_120	transdecoder	exon	265447	265558	.	+	.	ID=BSUD.915.2.p1.exon23;Parent=BSUD.915.2.p1
contig_120	transdecoder	CDS	265447	265558	.	+	0	ID=cds.BSUD.915.2.p1;Parent=BSUD.915.2.p1
contig_120	transdecoder	exon	266147	266282	.	+	.	ID=BSUD.915.2.p1.exon24;Parent=BSUD.915.2.p1
contig_120	transdecoder	CDS	266147	266282	.	+	2	ID=cds.BSUD.915.2.p1;Parent=BSUD.915.2.p1
contig_120	transdecoder	exon	266586	266698	.	+	.	ID=BSUD.915.2.p1.exon25;Parent=BSUD.915.2.p1
contig_120	transdecoder	CDS	266586	266698	.	+	1	ID=cds.BSUD.915.2.p1;Parent=BSUD.915.2.p1
contig_120	transdecoder	exon	267698	267909	.	+	.	ID=BSUD.915.2.p1.exon26;Parent=BSUD.915.2.p1
contig_120	transdecoder	CDS	267698	267909	.	+	2	ID=cds.BSUD.915.2.p1;Parent=BSUD.915.2.p1
contig_120	transdecoder	exon	269192	269289	.	+	.	ID=BSUD.915.2.p1.exon27;Parent=BSUD.915.2.p1
contig_120	transdecoder	CDS	269192	269289	.	+	0	ID=cds.BSUD.915.2.p1;Parent=BSUD.915.2.p1
contig_120	transdecoder	exon	269769	269856	.	+	.	ID=BSUD.915.2.p1.exon28;Parent=BSUD.915.2.p1
contig_120	transdecoder	CDS	269769	269856	.	+	1	ID=cds.BSUD.915.2.p1;Parent=BSUD.915.2.p1
contig_120	transdecoder	exon	271759	271947	.	+	.	ID=BSUD.915.2.p1.exon29;Parent=BSUD.915.2.p1
contig_120	transdecoder	CDS	271759	271947	.	+	0	ID=cds.BSUD.915.2.p1;Parent=BSUD.915.2.p1
contig_120	transdecoder	exon	272446	275040	.	+	.	ID=BSUD.915.2.p1.exon30;Parent=BSUD.915.2.p1
contig_120	transdecoder	CDS	272446	272532	.	+	0	ID=cds.BSUD.915.2.p1;Parent=BSUD.915.2.p1
contig_120	transdecoder	three_prime_UTR	272533	275040	.	+	.	ID=BSUD.915.2.p1.utr3p1;Parent=BSUD.915.2.p1
contig_120	transdecoder	mRNA	234297	246751	.	+	.	ID=BSUD.915.3.p1;Parent=BSUD.915;Interpro=IPR006421 (Glycogen debranching enzyme, metazoa)---IPR008928 (Six-hairpin glycosidase superfamily)---IPR010401 (Glycogen debranching enzyme)---IPR012341 (Six-hairpin glycosidase-like superfamily)---IPR017853 (Glycoside hydrolase superfamily)---IPR029436 (Eukaryotic glycogen debranching enzyme, N-terminal domain)---IPR032788 (Glycogen debranching enzyme, central domain)---IPR032790 (Glycogen debranching enzyme, C-terminal)---IPR032792 (Glycogen debranching enzyme, glucanotransferase domain)
contig_120	transdecoder	five_prime_UTR	234297	234428	.	+	.	ID=BSUD.915.3.p1.utr5p1;Parent=BSUD.915.3.p1
contig_120	transdecoder	five_prime_UTR	237416	237416	.	+	.	ID=BSUD.915.3.p1.utr5p2;Parent=BSUD.915.3.p1
contig_120	transdecoder	exon	234297	234428	.	+	.	ID=BSUD.915.3.p1.exon1;Parent=BSUD.915.3.p1
contig_120	transdecoder	exon	237416	237498	.	+	.	ID=BSUD.915.3.p1.exon2;Parent=BSUD.915.3.p1
contig_120	transdecoder	CDS	237417	237498	.	+	0	ID=cds.BSUD.915.3.p1;Parent=BSUD.915.3.p1
contig_120	transdecoder	exon	241896	242118	.	+	.	ID=BSUD.915.3.p1.exon3;Parent=BSUD.915.3.p1
contig_120	transdecoder	CDS	241896	242118	.	+	2	ID=cds.BSUD.915.3.p1;Parent=BSUD.915.3.p1
contig_120	transdecoder	exon	243751	243904	.	+	.	ID=BSUD.915.3.p1.exon4;Parent=BSUD.915.3.p1
contig_120	transdecoder	CDS	243751	243904	.	+	1	ID=cds.BSUD.915.3.p1;Parent=BSUD.915.3.p1
contig_120	transdecoder	exon	244292	244477	.	+	.	ID=BSUD.915.3.p1.exon5;Parent=BSUD.915.3.p1
contig_120	transdecoder	CDS	244292	244477	.	+	0	ID=cds.BSUD.915.3.p1;Parent=BSUD.915.3.p1
contig_120	transdecoder	exon	245688	246751	.	+	.	ID=BSUD.915.3.p1.exon6;Parent=BSUD.915.3.p1
contig_120	transdecoder	CDS	245688	245954	.	+	0	ID=cds.BSUD.915.3.p1;Parent=BSUD.915.3.p1
contig_120	transdecoder	three_prime_UTR	245955	246751	.	+	.	ID=BSUD.915.3.p1.utr3p1;Parent=BSUD.915.3.p1
contig_120	transdecoder	gene	307330	354060	.	-	.	ID=BSUD.916;Interpro=IPR018629 (XK-related protein)
contig_120	transdecoder	mRNA	307330	354060	.	-	.	ID=BSUD.916.1.p1;Parent=BSUD.916;Interpro=IPR018629 (XK-related protein)
contig_120	transdecoder	five_prime_UTR	353691	354060	.	-	.	ID=BSUD.916.1.p1.utr5p1;Parent=BSUD.916.1.p1
contig_120	transdecoder	five_prime_UTR	308706	309325	.	-	.	ID=BSUD.916.1.p1.utr5p2;Parent=BSUD.916.1.p1
contig_120	transdecoder	exon	353691	354060	.	-	.	ID=BSUD.916.1.p1.exon1;Parent=BSUD.916.1.p1
contig_120	transdecoder	exon	307330	309325	.	-	.	ID=BSUD.916.1.p1.exon2;Parent=BSUD.916.1.p1
contig_120	transdecoder	CDS	307332	308705	.	-	0	ID=cds.BSUD.916.1.p1;Parent=BSUD.916.1.p1
contig_120	StringTie	gene	360267	364784	1000	.	.	ID=BSUD.917
contig_120	StringTie	transcript	360267	364784	1000	.	.	ID=BSUD.917.1;Parent=BSUD.917
contig_120	StringTie	exon	360267	364784	1000	.	.	ID=BSUD.917.1.exon1;Parent=BSUD.917.1
contig_120	transdecoder	gene	395555	491133	.	-	.	ID=BSUD.918;Interpro=NA
contig_120	transdecoder	mRNA	395555	491133	.	-	.	ID=BSUD.918.1.p1;Parent=BSUD.918;Interpro=NA
contig_120	transdecoder	five_prime_UTR	490807	491133	.	-	.	ID=BSUD.918.1.p1.utr5p1;Parent=BSUD.918.1.p1
contig_120	transdecoder	five_prime_UTR	476830	476877	.	-	.	ID=BSUD.918.1.p1.utr5p2;Parent=BSUD.918.1.p1
contig_120	transdecoder	exon	490807	491133	.	-	.	ID=BSUD.918.1.p1.exon1;Parent=BSUD.918.1.p1
contig_120	transdecoder	exon	476811	476877	.	-	.	ID=BSUD.918.1.p1.exon2;Parent=BSUD.918.1.p1
contig_120	transdecoder	CDS	476811	476829	.	-	0	ID=cds.BSUD.918.1.p1;Parent=BSUD.918.1.p1
contig_120	transdecoder	exon	452726	452822	.	-	.	ID=BSUD.918.1.p1.exon3;Parent=BSUD.918.1.p1
contig_120	transdecoder	CDS	452726	452822	.	-	2	ID=cds.BSUD.918.1.p1;Parent=BSUD.918.1.p1
contig_120	transdecoder	exon	448127	448285	.	-	.	ID=BSUD.918.1.p1.exon4;Parent=BSUD.918.1.p1
contig_120	transdecoder	CDS	448127	448285	.	-	1	ID=cds.BSUD.918.1.p1;Parent=BSUD.918.1.p1
contig_120	transdecoder	exon	440263	440430	.	-	.	ID=BSUD.918.1.p1.exon5;Parent=BSUD.918.1.p1
contig_120	transdecoder	CDS	440263	440430	.	-	1	ID=cds.BSUD.918.1.p1;Parent=BSUD.918.1.p1
contig_120	transdecoder	exon	427962	428050	.	-	.	ID=BSUD.918.1.p1.exon6;Parent=BSUD.918.1.p1
contig_120	transdecoder	CDS	427962	428050	.	-	1	ID=cds.BSUD.918.1.p1;Parent=BSUD.918.1.p1
contig_120	transdecoder	exon	425400	425484	.	-	.	ID=BSUD.918.1.p1.exon7;Parent=BSUD.918.1.p1
contig_120	transdecoder	CDS	425400	425484	.	-	2	ID=cds.BSUD.918.1.p1;Parent=BSUD.918.1.p1
contig_120	transdecoder	exon	424072	424112	.	-	.	ID=BSUD.918.1.p1.exon8;Parent=BSUD.918.1.p1
contig_120	transdecoder	CDS	424072	424112	.	-	1	ID=cds.BSUD.918.1.p1;Parent=BSUD.918.1.p1
contig_120	transdecoder	exon	419075	419121	.	-	.	ID=BSUD.918.1.p1.exon9;Parent=BSUD.918.1.p1
contig_120	transdecoder	CDS	419075	419121	.	-	2	ID=cds.BSUD.918.1.p1;Parent=BSUD.918.1.p1
contig_120	transdecoder	exon	414551	414664	.	-	.	ID=BSUD.918.1.p1.exon10;Parent=BSUD.918.1.p1
contig_120	transdecoder	CDS	414551	414664	.	-	0	ID=cds.BSUD.918.1.p1;Parent=BSUD.918.1.p1
contig_120	transdecoder	exon	411156	411260	.	-	.	ID=BSUD.918.1.p1.exon11;Parent=BSUD.918.1.p1
contig_120	transdecoder	CDS	411156	411260	.	-	0	ID=cds.BSUD.918.1.p1;Parent=BSUD.918.1.p1
contig_120	transdecoder	exon	408766	408799	.	-	.	ID=BSUD.918.1.p1.exon12;Parent=BSUD.918.1.p1
contig_120	transdecoder	CDS	408766	408799	.	-	0	ID=cds.BSUD.918.1.p1;Parent=BSUD.918.1.p1
contig_120	transdecoder	exon	406613	406701	.	-	.	ID=BSUD.918.1.p1.exon13;Parent=BSUD.918.1.p1
contig_120	transdecoder	CDS	406613	406701	.	-	2	ID=cds.BSUD.918.1.p1;Parent=BSUD.918.1.p1
contig_120	transdecoder	exon	401651	401697	.	-	.	ID=BSUD.918.1.p1.exon14;Parent=BSUD.918.1.p1
contig_120	transdecoder	CDS	401651	401697	.	-	0	ID=cds.BSUD.918.1.p1;Parent=BSUD.918.1.p1
contig_120	transdecoder	exon	397721	397794	.	-	.	ID=BSUD.918.1.p1.exon15;Parent=BSUD.918.1.p1
contig_120	transdecoder	CDS	397721	397794	.	-	1	ID=cds.BSUD.918.1.p1;Parent=BSUD.918.1.p1
contig_120	transdecoder	exon	395555	395683	.	-	.	ID=BSUD.918.1.p1.exon16;Parent=BSUD.918.1.p1
contig_120	transdecoder	CDS	395556	395683	.	-	2	ID=cds.BSUD.918.1.p1;Parent=BSUD.918.1.p1
contig_120	tRNAscan-SE	pseudogene_tRNA	398627	398695	25.7	-	.	ID=contig_120.trna34;Name=contig_120.tRNA34-GlyTCC;isotype=Gly;anticodon=TCC;gene_biotype=pseudogene
contig_120	tRNAscan-SE	exon	398627	398695	.	-	.	ID=contig_120.trna34.exon1;Parent=contig_120.trna34
contig_120	tRNAscan-SE	pseudogene_tRNA	411019	411095	25.9	-	.	ID=contig_120.trna33;Name=contig_120.tRNA33-LysCTT;isotype=Lys;anticodon=CTT;gene_biotype=pseudogene
contig_120	tRNAscan-SE	exon	411019	411095	.	-	.	ID=contig_120.trna33.exon1;Parent=contig_120.trna33
contig_120	tRNAscan-SE	pseudogene_tRNA	415325	415398	29.9	-	.	ID=contig_120.trna32;Name=contig_120.tRNA32-GluTTC;isotype=Glu;anticodon=TTC;gene_biotype=pseudogene
contig_120	tRNAscan-SE	exon	415325	415398	.	-	.	ID=contig_120.trna32.exon1;Parent=contig_120.trna32
contig_120	tRNAscan-SE	pseudogene_tRNA	436962	437029	26.4	-	.	ID=contig_120.trna31;Name=contig_120.tRNA31-GlyTCC;isotype=Gly;anticodon=TCC;gene_biotype=pseudogene
contig_120	tRNAscan-SE	exon	436962	437029	.	-	.	ID=contig_120.trna31.exon1;Parent=contig_120.trna31
contig_120	tRNAscan-SE	pseudogene_tRNA	445343	445410	22.6	-	.	ID=contig_120.trna30;Name=contig_120.tRNA30-ArgCCT;isotype=Arg;anticodon=CCT;gene_biotype=pseudogene
contig_120	tRNAscan-SE	exon	445343	445410	.	-	.	ID=contig_120.trna30.exon1;Parent=contig_120.trna30
contig_120	transdecoder	gene	499644	573281	.	+	.	ID=BSUD.919;Interpro=IPR000276 (G protein-coupled receptor, rhodopsin-like)---IPR017452 (GPCR, rhodopsin-like, 7TM)
contig_120	transdecoder	mRNA	499644	573281	.	+	.	ID=BSUD.919.1.p1;Parent=BSUD.919;Interpro=IPR000276 (G protein-coupled receptor, rhodopsin-like)---IPR017452 (GPCR, rhodopsin-like, 7TM)
contig_120	transdecoder	five_prime_UTR	499644	499827	.	+	.	ID=BSUD.919.1.p1.utr5p1;Parent=BSUD.919.1.p1
contig_120	transdecoder	five_prime_UTR	516802	516927	.	+	.	ID=BSUD.919.1.p1.utr5p2;Parent=BSUD.919.1.p1
contig_120	transdecoder	exon	499644	499827	.	+	.	ID=BSUD.919.1.p1.exon1;Parent=BSUD.919.1.p1
contig_120	transdecoder	exon	516802	517111	.	+	.	ID=BSUD.919.1.p1.exon2;Parent=BSUD.919.1.p1
contig_120	transdecoder	CDS	516928	517111	.	+	0	ID=cds.BSUD.919.1.p1;Parent=BSUD.919.1.p1
contig_120	transdecoder	exon	528278	528438	.	+	.	ID=BSUD.919.1.p1.exon3;Parent=BSUD.919.1.p1
contig_120	transdecoder	CDS	528278	528438	.	+	2	ID=cds.BSUD.919.1.p1;Parent=BSUD.919.1.p1
contig_120	transdecoder	exon	539310	539462	.	+	.	ID=BSUD.919.1.p1.exon4;Parent=BSUD.919.1.p1
contig_120	transdecoder	CDS	539310	539462	.	+	0	ID=cds.BSUD.919.1.p1;Parent=BSUD.919.1.p1
contig_120	transdecoder	exon	547625	547806	.	+	.	ID=BSUD.919.1.p1.exon5;Parent=BSUD.919.1.p1
contig_120	transdecoder	CDS	547625	547806	.	+	0	ID=cds.BSUD.919.1.p1;Parent=BSUD.919.1.p1
contig_120	transdecoder	exon	548906	549035	.	+	.	ID=BSUD.919.1.p1.exon6;Parent=BSUD.919.1.p1
contig_120	transdecoder	CDS	548906	549035	.	+	1	ID=cds.BSUD.919.1.p1;Parent=BSUD.919.1.p1
contig_120	transdecoder	exon	571030	573281	.	+	.	ID=BSUD.919.1.p1.exon7;Parent=BSUD.919.1.p1
contig_120	transdecoder	CDS	571030	571734	.	+	0	ID=cds.BSUD.919.1.p1;Parent=BSUD.919.1.p1
contig_120	transdecoder	three_prime_UTR	571735	573281	.	+	.	ID=BSUD.919.1.p1.utr3p1;Parent=BSUD.919.1.p1
contig_120	transdecoder	mRNA	523384	573275	.	+	.	ID=BSUD.919.2.p1;Parent=BSUD.919;Interpro=IPR000276 (G protein-coupled receptor, rhodopsin-like)---IPR017452 (GPCR, rhodopsin-like, 7TM)
contig_120	transdecoder	five_prime_UTR	523384	523540	.	+	.	ID=BSUD.919.2.p1.utr5p1;Parent=BSUD.919.2.p1
contig_120	transdecoder	five_prime_UTR	528278	528318	.	+	.	ID=BSUD.919.2.p1.utr5p2;Parent=BSUD.919.2.p1
contig_120	transdecoder	exon	523384	523540	.	+	.	ID=BSUD.919.2.p1.exon1;Parent=BSUD.919.2.p1
contig_120	transdecoder	exon	528278	528438	.	+	.	ID=BSUD.919.2.p1.exon2;Parent=BSUD.919.2.p1
contig_120	transdecoder	CDS	528319	528438	.	+	0	ID=cds.BSUD.919.2.p1;Parent=BSUD.919.2.p1
contig_120	transdecoder	exon	539310	539462	.	+	.	ID=BSUD.919.2.p1.exon3;Parent=BSUD.919.2.p1
contig_120	transdecoder	CDS	539310	539462	.	+	0	ID=cds.BSUD.919.2.p1;Parent=BSUD.919.2.p1
contig_120	transdecoder	exon	547625	547806	.	+	.	ID=BSUD.919.2.p1.exon4;Parent=BSUD.919.2.p1
contig_120	transdecoder	CDS	547625	547806	.	+	0	ID=cds.BSUD.919.2.p1;Parent=BSUD.919.2.p1
contig_120	transdecoder	exon	548906	549035	.	+	.	ID=BSUD.919.2.p1.exon5;Parent=BSUD.919.2.p1
contig_120	transdecoder	CDS	548906	549035	.	+	1	ID=cds.BSUD.919.2.p1;Parent=BSUD.919.2.p1
contig_120	transdecoder	exon	571030	573275	.	+	.	ID=BSUD.919.2.p1.exon6;Parent=BSUD.919.2.p1
contig_120	transdecoder	CDS	571030	571734	.	+	0	ID=cds.BSUD.919.2.p1;Parent=BSUD.919.2.p1
contig_120	transdecoder	three_prime_UTR	571735	573275	.	+	.	ID=BSUD.919.2.p1.utr3p1;Parent=BSUD.919.2.p1
contig_120	tRNAscan-SE	pseudogene_tRNA	501787	501860	22.0	-	.	ID=contig_120.trna29;Name=contig_120.tRNA29-ArgTCT;isotype=Arg;anticodon=TCT;gene_biotype=pseudogene
contig_120	tRNAscan-SE	exon	501787	501860	.	-	.	ID=contig_120.trna29.exon1;Parent=contig_120.trna29
contig_120	transdecoder	gene	582507	613420	.	+	.	ID=BSUD.901;Interpro=IPR005720 (Dihydroorotate dehydrogenase domain)---IPR009051 (Alpha-helical ferredoxin)---IPR013785 (Aldolase-type TIM barrel)---IPR017896 (4Fe-4S ferredoxin-type, iron-sulphur binding domain)---IPR017900 (4Fe-4S ferredoxin, iron-sulphur binding, conserved site)---IPR023753 (FAD/NAD(P)-binding domain)---IPR028261 (Dihydroprymidine dehydrogenase domain II)---IPR036188 (FAD/NAD(P)-binding domain superfamily)---IPR044512 (Dihydropyrimidine dehydrogenase)
contig_120	transdecoder	mRNA	582507	613420	.	+	.	ID=BSUD.901.1.p1;Parent=BSUD.901;Interpro=IPR005720 (Dihydroorotate dehydrogenase domain)---IPR009051 (Alpha-helical ferredoxin)---IPR013785 (Aldolase-type TIM barrel)---IPR017896 (4Fe-4S ferredoxin-type, iron-sulphur binding domain)---IPR017900 (4Fe-4S ferredoxin, iron-sulphur binding, conserved site)---IPR023753 (FAD/NAD(P)-binding domain)---IPR028261 (Dihydroprymidine dehydrogenase domain II)---IPR036188 (FAD/NAD(P)-binding domain superfamily)---IPR044512 (Dihydropyrimidine dehydrogenase)
contig_120	transdecoder	five_prime_UTR	582507	582542	.	+	.	ID=BSUD.901.1.p1.utr5p1;Parent=BSUD.901.1.p1
contig_120	transdecoder	exon	582507	582584	.	+	.	ID=BSUD.901.1.p1.exon1;Parent=BSUD.901.1.p1
contig_120	transdecoder	CDS	582543	582584	.	+	0	ID=cds.BSUD.901.1.p1;Parent=BSUD.901.1.p1
contig_120	transdecoder	exon	590855	590965	.	+	.	ID=BSUD.901.1.p1.exon2;Parent=BSUD.901.1.p1
contig_120	transdecoder	CDS	590855	590965	.	+	0	ID=cds.BSUD.901.1.p1;Parent=BSUD.901.1.p1
contig_120	transdecoder	exon	592000	592179	.	+	.	ID=BSUD.901.1.p1.exon3;Parent=BSUD.901.1.p1
contig_120	transdecoder	CDS	592000	592179	.	+	0	ID=cds.BSUD.901.1.p1;Parent=BSUD.901.1.p1
contig_120	transdecoder	exon	592993	593154	.	+	.	ID=BSUD.901.1.p1.exon4;Parent=BSUD.901.1.p1
contig_120	transdecoder	CDS	592993	593154	.	+	0	ID=cds.BSUD.901.1.p1;Parent=BSUD.901.1.p1
contig_120	transdecoder	exon	594124	594320	.	+	.	ID=BSUD.901.1.p1.exon5;Parent=BSUD.901.1.p1
contig_120	transdecoder	CDS	594124	594320	.	+	0	ID=cds.BSUD.901.1.p1;Parent=BSUD.901.1.p1
contig_120	transdecoder	exon	595541	595622	.	+	.	ID=BSUD.901.1.p1.exon6;Parent=BSUD.901.1.p1
contig_120	transdecoder	CDS	595541	595622	.	+	1	ID=cds.BSUD.901.1.p1;Parent=BSUD.901.1.p1
contig_120	transdecoder	exon	595867	595954	.	+	.	ID=BSUD.901.1.p1.exon7;Parent=BSUD.901.1.p1
contig_120	transdecoder	CDS	595867	595954	.	+	0	ID=cds.BSUD.901.1.p1;Parent=BSUD.901.1.p1
contig_120	transdecoder	exon	596210	596317	.	+	.	ID=BSUD.901.1.p1.exon8;Parent=BSUD.901.1.p1
contig_120	transdecoder	CDS	596210	596317	.	+	2	ID=cds.BSUD.901.1.p1;Parent=BSUD.901.1.p1
contig_120	transdecoder	exon	597461	597630	.	+	.	ID=BSUD.901.1.p1.exon9;Parent=BSUD.901.1.p1
contig_120	transdecoder	CDS	597461	597630	.	+	2	ID=cds.BSUD.901.1.p1;Parent=BSUD.901.1.p1
contig_120	transdecoder	exon	598637	598847	.	+	.	ID=BSUD.901.1.p1.exon10;Parent=BSUD.901.1.p1
contig_120	transdecoder	CDS	598637	598847	.	+	0	ID=cds.BSUD.901.1.p1;Parent=BSUD.901.1.p1
contig_120	transdecoder	exon	599174	599358	.	+	.	ID=BSUD.901.1.p1.exon11;Parent=BSUD.901.1.p1
contig_120	transdecoder	CDS	599174	599358	.	+	2	ID=cds.BSUD.901.1.p1;Parent=BSUD.901.1.p1
contig_120	transdecoder	exon	600544	600759	.	+	.	ID=BSUD.901.1.p1.exon12;Parent=BSUD.901.1.p1
contig_120	transdecoder	CDS	600544	600759	.	+	0	ID=cds.BSUD.901.1.p1;Parent=BSUD.901.1.p1
contig_120	transdecoder	exon	601524	601688	.	+	.	ID=BSUD.901.1.p1.exon13;Parent=BSUD.901.1.p1
contig_120	transdecoder	CDS	601524	601688	.	+	0	ID=cds.BSUD.901.1.p1;Parent=BSUD.901.1.p1
contig_120	transdecoder	exon	601863	601931	.	+	.	ID=BSUD.901.1.p1.exon14;Parent=BSUD.901.1.p1
contig_120	transdecoder	CDS	601863	601931	.	+	0	ID=cds.BSUD.901.1.p1;Parent=BSUD.901.1.p1
contig_120	transdecoder	exon	602337	602420	.	+	.	ID=BSUD.901.1.p1.exon15;Parent=BSUD.901.1.p1
contig_120	transdecoder	CDS	602337	602420	.	+	0	ID=cds.BSUD.901.1.p1;Parent=BSUD.901.1.p1
contig_120	transdecoder	exon	602815	602935	.	+	.	ID=BSUD.901.1.p1.exon16;Parent=BSUD.901.1.p1
contig_120	transdecoder	CDS	602815	602935	.	+	0	ID=cds.BSUD.901.1.p1;Parent=BSUD.901.1.p1
contig_120	transdecoder	exon	605128	605390	.	+	.	ID=BSUD.901.1.p1.exon17;Parent=BSUD.901.1.p1
contig_120	transdecoder	CDS	605128	605390	.	+	2	ID=cds.BSUD.901.1.p1;Parent=BSUD.901.1.p1
contig_120	transdecoder	exon	606568	606747	.	+	.	ID=BSUD.901.1.p1.exon18;Parent=BSUD.901.1.p1
contig_120	transdecoder	CDS	606568	606747	.	+	0	ID=cds.BSUD.901.1.p1;Parent=BSUD.901.1.p1
contig_120	transdecoder	exon	608439	608669	.	+	.	ID=BSUD.901.1.p1.exon19;Parent=BSUD.901.1.p1
contig_120	transdecoder	CDS	608439	608669	.	+	0	ID=cds.BSUD.901.1.p1;Parent=BSUD.901.1.p1
contig_120	transdecoder	exon	609588	609702	.	+	.	ID=BSUD.901.1.p1.exon20;Parent=BSUD.901.1.p1
contig_120	transdecoder	CDS	609588	609702	.	+	0	ID=cds.BSUD.901.1.p1;Parent=BSUD.901.1.p1
contig_120	transdecoder	exon	610954	613420	.	+	.	ID=BSUD.901.1.p1.exon21;Parent=BSUD.901.1.p1
contig_120	transdecoder	CDS	610954	611090	.	+	2	ID=cds.BSUD.901.1.p1;Parent=BSUD.901.1.p1
contig_120	transdecoder	three_prime_UTR	611091	613420	.	+	.	ID=BSUD.901.1.p1.utr3p1;Parent=BSUD.901.1.p1
contig_120	transdecoder	gene	616367	619627	.	-	.	ID=BSUD.902;Interpro=IPR000242 (Tyrosine-specific protein phosphatase, PTPase domain)---IPR000387 (Tyrosine-specific protein phosphatases domain)---IPR029021 (Protein-tyrosine phosphatase-like)
contig_120	transdecoder	mRNA	616367	619627	.	-	.	ID=BSUD.902.1.p1;Parent=BSUD.902;Interpro=IPR000242 (Tyrosine-specific protein phosphatase, PTPase domain)---IPR000387 (Tyrosine-specific protein phosphatases domain)---IPR029021 (Protein-tyrosine phosphatase-like)
contig_120	transdecoder	exon	619575	619627	.	-	.	ID=BSUD.902.1.p1.exon1;Parent=BSUD.902.1.p1
contig_120	transdecoder	CDS	619575	619627	.	-	0	ID=cds.BSUD.902.1.p1;Parent=BSUD.902.1.p1
contig_120	transdecoder	exon	619283	619418	.	-	.	ID=BSUD.902.1.p1.exon2;Parent=BSUD.902.1.p1
contig_120	transdecoder	CDS	619283	619418	.	-	1	ID=cds.BSUD.902.1.p1;Parent=BSUD.902.1.p1
contig_120	transdecoder	exon	616367	618475	.	-	.	ID=BSUD.902.1.p1.exon3;Parent=BSUD.902.1.p1
contig_120	transdecoder	CDS	618317	618475	.	-	0	ID=cds.BSUD.902.1.p1;Parent=BSUD.902.1.p1
contig_120	transdecoder	three_prime_UTR	616367	618316	.	-	.	ID=BSUD.902.1.p1.utr3p1;Parent=BSUD.902.1.p1
contig_120	tRNAscan-SE	pseudogene_tRNA	617081	617152	28.7	+	.	ID=contig_120.trna4;Name=contig_120.tRNA4-ArgTCT;isotype=Arg;anticodon=TCT;gene_biotype=pseudogene
contig_120	tRNAscan-SE	exon	617081	617152	.	+	.	ID=contig_120.trna4.exon1;Parent=contig_120.trna4
contig_120	transdecoder	gene	620215	621687	.	-	.	ID=BSUD.903;Interpro=IPR000242 (Tyrosine-specific protein phosphatase, PTPase domain)---IPR029021 (Protein-tyrosine phosphatase-like)
contig_120	transdecoder	mRNA	620215	621687	.	-	.	ID=BSUD.903.1.p1;Parent=BSUD.903;Interpro=IPR000242 (Tyrosine-specific protein phosphatase, PTPase domain)---IPR029021 (Protein-tyrosine phosphatase-like)
contig_120	transdecoder	exon	621616	621687	.	-	.	ID=BSUD.903.1.p1.exon1;Parent=BSUD.903.1.p1
contig_120	transdecoder	CDS	621616	621687	.	-	0	ID=cds.BSUD.903.1.p1;Parent=BSUD.903.1.p1
contig_120	transdecoder	exon	621200	621337	.	-	.	ID=BSUD.903.1.p1.exon2;Parent=BSUD.903.1.p1
contig_120	transdecoder	CDS	621200	621337	.	-	0	ID=cds.BSUD.903.1.p1;Parent=BSUD.903.1.p1
contig_120	transdecoder	exon	620215	620340	.	-	.	ID=BSUD.903.1.p1.exon3;Parent=BSUD.903.1.p1
contig_120	transdecoder	CDS	620215	620340	.	-	0	ID=cds.BSUD.903.1.p1;Parent=BSUD.903.1.p1
contig_120	transdecoder	gene	622418	648500	.	-	.	ID=BSUD.904;Interpro=IPR000242 (Tyrosine-specific protein phosphatase, PTPase domain)---IPR000387 (Tyrosine-specific protein phosphatases domain)---IPR000742 (EGF-like domain)---IPR003595 (Protein-tyrosine phosphatase, catalytic)---IPR009030 (Growth factor receptor cysteine-rich domain superfamily)---IPR016130 (Protein-tyrosine phosphatase, active site)---IPR029021 (Protein-tyrosine phosphatase-like)
contig_120	transdecoder	mRNA	622418	648500	.	-	.	ID=BSUD.904.1.p1;Parent=BSUD.904;Interpro=IPR000242 (Tyrosine-specific protein phosphatase, PTPase domain)---IPR000387 (Tyrosine-specific protein phosphatases domain)---IPR000742 (EGF-like domain)---IPR003595 (Protein-tyrosine phosphatase, catalytic)---IPR009030 (Growth factor receptor cysteine-rich domain superfamily)---IPR016130 (Protein-tyrosine phosphatase, active site)---IPR029021 (Protein-tyrosine phosphatase-like)
contig_120	transdecoder	five_prime_UTR	648195	648500	.	-	.	ID=BSUD.904.1.p1.utr5p1;Parent=BSUD.904.1.p1
contig_120	transdecoder	exon	648170	648500	.	-	.	ID=BSUD.904.1.p1.exon1;Parent=BSUD.904.1.p1
contig_120	transdecoder	CDS	648170	648194	.	-	0	ID=cds.BSUD.904.1.p1;Parent=BSUD.904.1.p1
contig_120	transdecoder	exon	647594	647722	.	-	.	ID=BSUD.904.1.p1.exon2;Parent=BSUD.904.1.p1
contig_120	transdecoder	CDS	647594	647722	.	-	2	ID=cds.BSUD.904.1.p1;Parent=BSUD.904.1.p1
contig_120	transdecoder	exon	645893	646030	.	-	.	ID=BSUD.904.1.p1.exon3;Parent=BSUD.904.1.p1
contig_120	transdecoder	CDS	645893	646030	.	-	2	ID=cds.BSUD.904.1.p1;Parent=BSUD.904.1.p1
contig_120	transdecoder	exon	644456	644587	.	-	.	ID=BSUD.904.1.p1.exon4;Parent=BSUD.904.1.p1
contig_120	transdecoder	CDS	644456	644587	.	-	2	ID=cds.BSUD.904.1.p1;Parent=BSUD.904.1.p1
contig_120	transdecoder	exon	640159	640293	.	-	.	ID=BSUD.904.1.p1.exon5;Parent=BSUD.904.1.p1
contig_120	transdecoder	CDS	640159	640293	.	-	2	ID=cds.BSUD.904.1.p1;Parent=BSUD.904.1.p1
contig_120	transdecoder	exon	639059	639199	.	-	.	ID=BSUD.904.1.p1.exon6;Parent=BSUD.904.1.p1
contig_120	transdecoder	CDS	639059	639199	.	-	2	ID=cds.BSUD.904.1.p1;Parent=BSUD.904.1.p1
contig_120	transdecoder	exon	637776	637961	.	-	.	ID=BSUD.904.1.p1.exon7;Parent=BSUD.904.1.p1
contig_120	transdecoder	CDS	637776	637961	.	-	2	ID=cds.BSUD.904.1.p1;Parent=BSUD.904.1.p1
contig_120	transdecoder	exon	631036	631138	.	-	.	ID=BSUD.904.1.p1.exon8;Parent=BSUD.904.1.p1
contig_120	transdecoder	CDS	631036	631138	.	-	2	ID=cds.BSUD.904.1.p1;Parent=BSUD.904.1.p1
contig_120	transdecoder	exon	629406	629515	.	-	.	ID=BSUD.904.1.p1.exon9;Parent=BSUD.904.1.p1
contig_120	transdecoder	CDS	629406	629515	.	-	1	ID=cds.BSUD.904.1.p1;Parent=BSUD.904.1.p1
contig_120	transdecoder	exon	628042	628205	.	-	.	ID=BSUD.904.1.p1.exon10;Parent=BSUD.904.1.p1
contig_120	transdecoder	CDS	628042	628205	.	-	2	ID=cds.BSUD.904.1.p1;Parent=BSUD.904.1.p1
contig_120	transdecoder	exon	627546	627633	.	-	.	ID=BSUD.904.1.p1.exon11;Parent=BSUD.904.1.p1
contig_120	transdecoder	CDS	627546	627633	.	-	0	ID=cds.BSUD.904.1.p1;Parent=BSUD.904.1.p1
contig_120	transdecoder	exon	627336	627412	.	-	.	ID=BSUD.904.1.p1.exon12;Parent=BSUD.904.1.p1
contig_120	transdecoder	CDS	627336	627412	.	-	2	ID=cds.BSUD.904.1.p1;Parent=BSUD.904.1.p1
contig_120	transdecoder	exon	627165	627201	.	-	.	ID=BSUD.904.1.p1.exon13;Parent=BSUD.904.1.p1
contig_120	transdecoder	CDS	627165	627201	.	-	0	ID=cds.BSUD.904.1.p1;Parent=BSUD.904.1.p1
contig_120	transdecoder	exon	626339	626436	.	-	.	ID=BSUD.904.1.p1.exon14;Parent=BSUD.904.1.p1
contig_120	transdecoder	CDS	626339	626436	.	-	2	ID=cds.BSUD.904.1.p1;Parent=BSUD.904.1.p1
contig_120	transdecoder	exon	625091	625210	.	-	.	ID=BSUD.904.1.p1.exon15;Parent=BSUD.904.1.p1
contig_120	transdecoder	CDS	625091	625210	.	-	0	ID=cds.BSUD.904.1.p1;Parent=BSUD.904.1.p1
contig_120	transdecoder	exon	624524	624669	.	-	.	ID=BSUD.904.1.p1.exon16;Parent=BSUD.904.1.p1
contig_120	transdecoder	CDS	624524	624669	.	-	0	ID=cds.BSUD.904.1.p1;Parent=BSUD.904.1.p1
contig_120	transdecoder	exon	624053	624188	.	-	.	ID=BSUD.904.1.p1.exon17;Parent=BSUD.904.1.p1
contig_120	transdecoder	CDS	624053	624188	.	-	1	ID=cds.BSUD.904.1.p1;Parent=BSUD.904.1.p1
contig_120	transdecoder	exon	622938	623084	.	-	.	ID=BSUD.904.1.p1.exon18;Parent=BSUD.904.1.p1
contig_120	transdecoder	CDS	622938	623084	.	-	0	ID=cds.BSUD.904.1.p1;Parent=BSUD.904.1.p1
contig_120	transdecoder	exon	622418	622553	.	-	.	ID=BSUD.904.1.p1.exon19;Parent=BSUD.904.1.p1
contig_120	transdecoder	CDS	622419	622553	.	-	0	ID=cds.BSUD.904.1.p1;Parent=BSUD.904.1.p1
contig_120	tRNAscan-SE	pseudogene_tRNA	649100	649176	21.1	+	.	ID=contig_120.trna5;Name=contig_120.tRNA5-GlyTCC;isotype=Gly;anticodon=TCC;gene_biotype=pseudogene
contig_120	tRNAscan-SE	exon	649100	649176	.	+	.	ID=contig_120.trna5.exon1;Parent=contig_120.trna5
contig_120	transdecoder	gene	656723	658842	.	-	.	ID=BSUD.907;Interpro=IPR000242 (Tyrosine-specific protein phosphatase, PTPase domain)---IPR000387 (Tyrosine-specific protein phosphatases domain)---IPR003595 (Protein-tyrosine phosphatase, catalytic)---IPR029021 (Protein-tyrosine phosphatase-like)
contig_120	transdecoder	mRNA	656723	658842	.	-	.	ID=BSUD.907.1.p1;Parent=BSUD.907;Interpro=IPR000242 (Tyrosine-specific protein phosphatase, PTPase domain)---IPR000387 (Tyrosine-specific protein phosphatases domain)---IPR003595 (Protein-tyrosine phosphatase, catalytic)---IPR029021 (Protein-tyrosine phosphatase-like)
contig_120	transdecoder	exon	658720	658842	.	-	.	ID=BSUD.907.1.p1.exon1;Parent=BSUD.907.1.p1
contig_120	transdecoder	CDS	658720	658841	.	-	0	ID=cds.BSUD.907.1.p1;Parent=BSUD.907.1.p1
contig_120	transdecoder	exon	658211	658346	.	-	.	ID=BSUD.907.1.p1.exon2;Parent=BSUD.907.1.p1
contig_120	transdecoder	CDS	658211	658346	.	-	1	ID=cds.BSUD.907.1.p1;Parent=BSUD.907.1.p1
contig_120	transdecoder	exon	656723	657054	.	-	.	ID=BSUD.907.1.p1.exon3;Parent=BSUD.907.1.p1
contig_120	transdecoder	CDS	656914	657054	.	-	0	ID=cds.BSUD.907.1.p1;Parent=BSUD.907.1.p1
contig_120	transdecoder	three_prime_UTR	656723	656913	.	-	.	ID=BSUD.907.1.p1.utr3p1;Parent=BSUD.907.1.p1
contig_120	transdecoder	gene	659219	712933	.	-	.	ID=BSUD.908;Interpro=IPR000242 (Tyrosine-specific protein phosphatase, PTPase domain)---IPR000387 (Tyrosine-specific protein phosphatases domain)---IPR000742 (EGF-like domain)---IPR002049 (Laminin-type EGF domain)---IPR003595 (Protein-tyrosine phosphatase, catalytic)---IPR008979 (Galactose-binding-like domain superfamily)---IPR009030 (Growth factor receptor cysteine-rich domain superfamily)---IPR016130 (Protein-tyrosine phosphatase, active site)---IPR029021 (Protein-tyrosine phosphatase-like)
contig_120	transdecoder	mRNA	659219	709770	.	-	.	ID=BSUD.908.1.p1;Parent=BSUD.908;Interpro=IPR000242 (Tyrosine-specific protein phosphatase, PTPase domain)---IPR000387 (Tyrosine-specific protein phosphatases domain)---IPR000742 (EGF-like domain)---IPR002049 (Laminin-type EGF domain)---IPR003595 (Protein-tyrosine phosphatase, catalytic)---IPR008979 (Galactose-binding-like domain superfamily)---IPR009030 (Growth factor receptor cysteine-rich domain superfamily)---IPR016130 (Protein-tyrosine phosphatase, active site)---IPR029021 (Protein-tyrosine phosphatase-like)
contig_120	transdecoder	five_prime_UTR	709339	709770	.	-	.	ID=BSUD.908.1.p1.utr5p1;Parent=BSUD.908.1.p1
contig_120	transdecoder	five_prime_UTR	701442	701544	.	-	.	ID=BSUD.908.1.p1.utr5p2;Parent=BSUD.908.1.p1
contig_120	transdecoder	exon	709339	709770	.	-	.	ID=BSUD.908.1.p1.exon1;Parent=BSUD.908.1.p1
contig_120	transdecoder	exon	701378	701544	.	-	.	ID=BSUD.908.1.p1.exon2;Parent=BSUD.908.1.p1
contig_120	transdecoder	CDS	701378	701441	.	-	0	ID=cds.BSUD.908.1.p1;Parent=BSUD.908.1.p1
contig_120	transdecoder	exon	701056	701187	.	-	.	ID=BSUD.908.1.p1.exon3;Parent=BSUD.908.1.p1
contig_120	transdecoder	CDS	701056	701187	.	-	2	ID=cds.BSUD.908.1.p1;Parent=BSUD.908.1.p1
contig_120	transdecoder	exon	699371	699496	.	-	.	ID=BSUD.908.1.p1.exon4;Parent=BSUD.908.1.p1
contig_120	transdecoder	CDS	699371	699496	.	-	2	ID=cds.BSUD.908.1.p1;Parent=BSUD.908.1.p1
contig_120	transdecoder	exon	694922	695110	.	-	.	ID=BSUD.908.1.p1.exon5;Parent=BSUD.908.1.p1
contig_120	transdecoder	CDS	694922	695110	.	-	2	ID=cds.BSUD.908.1.p1;Parent=BSUD.908.1.p1
contig_120	transdecoder	exon	693469	693681	.	-	.	ID=BSUD.908.1.p1.exon6;Parent=BSUD.908.1.p1
contig_120	transdecoder	CDS	693469	693681	.	-	2	ID=cds.BSUD.908.1.p1;Parent=BSUD.908.1.p1
contig_120	transdecoder	exon	691051	691260	.	-	.	ID=BSUD.908.1.p1.exon7;Parent=BSUD.908.1.p1
contig_120	transdecoder	CDS	691051	691260	.	-	2	ID=cds.BSUD.908.1.p1;Parent=BSUD.908.1.p1
contig_120	transdecoder	exon	690799	690945	.	-	.	ID=BSUD.908.1.p1.exon8;Parent=BSUD.908.1.p1
contig_120	transdecoder	CDS	690799	690945	.	-	2	ID=cds.BSUD.908.1.p1;Parent=BSUD.908.1.p1
contig_120	transdecoder	exon	687431	687568	.	-	.	ID=BSUD.908.1.p1.exon9;Parent=BSUD.908.1.p1
contig_120	transdecoder	CDS	687431	687568	.	-	2	ID=cds.BSUD.908.1.p1;Parent=BSUD.908.1.p1
contig_120	transdecoder	exon	684700	684831	.	-	.	ID=BSUD.908.1.p1.exon10;Parent=BSUD.908.1.p1
contig_120	transdecoder	CDS	684700	684831	.	-	2	ID=cds.BSUD.908.1.p1;Parent=BSUD.908.1.p1
contig_120	transdecoder	exon	683273	683401	.	-	.	ID=BSUD.908.1.p1.exon11;Parent=BSUD.908.1.p1
contig_120	transdecoder	CDS	683273	683401	.	-	2	ID=cds.BSUD.908.1.p1;Parent=BSUD.908.1.p1
contig_120	transdecoder	exon	678115	678246	.	-	.	ID=BSUD.908.1.p1.exon12;Parent=BSUD.908.1.p1
contig_120	transdecoder	CDS	678115	678246	.	-	2	ID=cds.BSUD.908.1.p1;Parent=BSUD.908.1.p1
contig_120	transdecoder	exon	677528	677665	.	-	.	ID=BSUD.908.1.p1.exon13;Parent=BSUD.908.1.p1
contig_120	transdecoder	CDS	677528	677665	.	-	2	ID=cds.BSUD.908.1.p1;Parent=BSUD.908.1.p1
contig_120	transdecoder	exon	676689	676829	.	-	.	ID=BSUD.908.1.p1.exon14;Parent=BSUD.908.1.p1
contig_120	transdecoder	CDS	676689	676829	.	-	2	ID=cds.BSUD.908.1.p1;Parent=BSUD.908.1.p1
contig_120	transdecoder	exon	672877	672982	.	-	.	ID=BSUD.908.1.p1.exon15;Parent=BSUD.908.1.p1
contig_120	transdecoder	CDS	672877	672982	.	-	2	ID=cds.BSUD.908.1.p1;Parent=BSUD.908.1.p1
contig_120	transdecoder	exon	672680	672762	.	-	.	ID=BSUD.908.1.p1.exon16;Parent=BSUD.908.1.p1
contig_120	transdecoder	CDS	672680	672762	.	-	1	ID=cds.BSUD.908.1.p1;Parent=BSUD.908.1.p1
contig_120	transdecoder	exon	671597	671751	.	-	.	ID=BSUD.908.1.p1.exon17;Parent=BSUD.908.1.p1
contig_120	transdecoder	CDS	671597	671751	.	-	2	ID=cds.BSUD.908.1.p1;Parent=BSUD.908.1.p1
contig_120	transdecoder	exon	670650	670737	.	-	.	ID=BSUD.908.1.p1.exon18;Parent=BSUD.908.1.p1
contig_120	transdecoder	CDS	670650	670737	.	-	0	ID=cds.BSUD.908.1.p1;Parent=BSUD.908.1.p1
contig_120	transdecoder	exon	670437	670513	.	-	.	ID=BSUD.908.1.p1.exon19;Parent=BSUD.908.1.p1
contig_120	transdecoder	CDS	670437	670513	.	-	2	ID=cds.BSUD.908.1.p1;Parent=BSUD.908.1.p1
contig_120	transdecoder	exon	670216	670252	.	-	.	ID=BSUD.908.1.p1.exon20;Parent=BSUD.908.1.p1
contig_120	transdecoder	CDS	670216	670252	.	-	0	ID=cds.BSUD.908.1.p1;Parent=BSUD.908.1.p1
contig_120	transdecoder	exon	668507	668604	.	-	.	ID=BSUD.908.1.p1.exon21;Parent=BSUD.908.1.p1
contig_120	transdecoder	CDS	668507	668604	.	-	2	ID=cds.BSUD.908.1.p1;Parent=BSUD.908.1.p1
contig_120	transdecoder	exon	667430	667549	.	-	.	ID=BSUD.908.1.p1.exon22;Parent=BSUD.908.1.p1
contig_120	transdecoder	CDS	667430	667549	.	-	0	ID=cds.BSUD.908.1.p1;Parent=BSUD.908.1.p1
contig_120	transdecoder	exon	666111	666256	.	-	.	ID=BSUD.908.1.p1.exon23;Parent=BSUD.908.1.p1
contig_120	transdecoder	CDS	666111	666256	.	-	0	ID=cds.BSUD.908.1.p1;Parent=BSUD.908.1.p1
contig_120	transdecoder	exon	665240	665375	.	-	.	ID=BSUD.908.1.p1.exon24;Parent=BSUD.908.1.p1
contig_120	transdecoder	CDS	665240	665375	.	-	1	ID=cds.BSUD.908.1.p1;Parent=BSUD.908.1.p1
contig_120	transdecoder	exon	662897	663043	.	-	.	ID=BSUD.908.1.p1.exon25;Parent=BSUD.908.1.p1
contig_120	transdecoder	CDS	662897	663043	.	-	0	ID=cds.BSUD.908.1.p1;Parent=BSUD.908.1.p1
contig_120	transdecoder	exon	661320	661455	.	-	.	ID=BSUD.908.1.p1.exon26;Parent=BSUD.908.1.p1
contig_120	transdecoder	CDS	661320	661455	.	-	0	ID=cds.BSUD.908.1.p1;Parent=BSUD.908.1.p1
contig_120	transdecoder	exon	660879	660952	.	-	.	ID=BSUD.908.1.p1.exon27;Parent=BSUD.908.1.p1
contig_120	transdecoder	CDS	660879	660952	.	-	2	ID=cds.BSUD.908.1.p1;Parent=BSUD.908.1.p1
contig_120	transdecoder	exon	659923	660060	.	-	.	ID=BSUD.908.1.p1.exon28;Parent=BSUD.908.1.p1
contig_120	transdecoder	CDS	659923	660060	.	-	0	ID=cds.BSUD.908.1.p1;Parent=BSUD.908.1.p1
contig_120	transdecoder	exon	659219	659344	.	-	.	ID=BSUD.908.1.p1.exon29;Parent=BSUD.908.1.p1
contig_120	transdecoder	CDS	659219	659344	.	-	0	ID=cds.BSUD.908.1.p1;Parent=BSUD.908.1.p1
contig_120	transdecoder	mRNA	659219	709570	.	-	.	ID=BSUD.908.2.p1;Parent=BSUD.908;Interpro=IPR000242 (Tyrosine-specific protein phosphatase, PTPase domain)---IPR000387 (Tyrosine-specific protein phosphatases domain)---IPR000742 (EGF-like domain)---IPR002049 (Laminin-type EGF domain)---IPR003595 (Protein-tyrosine phosphatase, catalytic)---IPR008979 (Galactose-binding-like domain superfamily)---IPR009030 (Growth factor receptor cysteine-rich domain superfamily)---IPR016130 (Protein-tyrosine phosphatase, active site)---IPR029021 (Protein-tyrosine phosphatase-like)
contig_120	transdecoder	five_prime_UTR	709339	709570	.	-	.	ID=BSUD.908.2.p1.utr5p1;Parent=BSUD.908.2.p1
contig_120	transdecoder	five_prime_UTR	701432	701544	.	-	.	ID=BSUD.908.2.p1.utr5p2;Parent=BSUD.908.2.p1
contig_120	transdecoder	exon	709339	709570	.	-	.	ID=BSUD.908.2.p1.exon1;Parent=BSUD.908.2.p1
contig_120	transdecoder	exon	701378	701544	.	-	.	ID=BSUD.908.2.p1.exon2;Parent=BSUD.908.2.p1
contig_120	transdecoder	CDS	701378	701431	.	-	0	ID=cds.BSUD.908.2.p1;Parent=BSUD.908.2.p1
contig_120	transdecoder	exon	701056	701185	.	-	.	ID=BSUD.908.2.p1.exon3;Parent=BSUD.908.2.p1
contig_120	transdecoder	CDS	701056	701185	.	-	0	ID=cds.BSUD.908.2.p1;Parent=BSUD.908.2.p1
contig_120	transdecoder	exon	699371	699496	.	-	.	ID=BSUD.908.2.p1.exon4;Parent=BSUD.908.2.p1
contig_120	transdecoder	CDS	699371	699496	.	-	2	ID=cds.BSUD.908.2.p1;Parent=BSUD.908.2.p1
contig_120	transdecoder	exon	694922	695110	.	-	.	ID=BSUD.908.2.p1.exon5;Parent=BSUD.908.2.p1
contig_120	transdecoder	CDS	694922	695110	.	-	2	ID=cds.BSUD.908.2.p1;Parent=BSUD.908.2.p1
contig_120	transdecoder	exon	693469	693681	.	-	.	ID=BSUD.908.2.p1.exon6;Parent=BSUD.908.2.p1
contig_120	transdecoder	CDS	693469	693681	.	-	2	ID=cds.BSUD.908.2.p1;Parent=BSUD.908.2.p1
contig_120	transdecoder	exon	691051	691260	.	-	.	ID=BSUD.908.2.p1.exon7;Parent=BSUD.908.2.p1
contig_120	transdecoder	CDS	691051	691260	.	-	2	ID=cds.BSUD.908.2.p1;Parent=BSUD.908.2.p1
contig_120	transdecoder	exon	690799	690945	.	-	.	ID=BSUD.908.2.p1.exon8;Parent=BSUD.908.2.p1
contig_120	transdecoder	CDS	690799	690945	.	-	2	ID=cds.BSUD.908.2.p1;Parent=BSUD.908.2.p1
contig_120	transdecoder	exon	687431	687568	.	-	.	ID=BSUD.908.2.p1.exon9;Parent=BSUD.908.2.p1
contig_120	transdecoder	CDS	687431	687568	.	-	2	ID=cds.BSUD.908.2.p1;Parent=BSUD.908.2.p1
contig_120	transdecoder	exon	684700	684831	.	-	.	ID=BSUD.908.2.p1.exon10;Parent=BSUD.908.2.p1
contig_120	transdecoder	CDS	684700	684831	.	-	2	ID=cds.BSUD.908.2.p1;Parent=BSUD.908.2.p1
contig_120	transdecoder	exon	683273	683401	.	-	.	ID=BSUD.908.2.p1.exon11;Parent=BSUD.908.2.p1
contig_120	transdecoder	CDS	683273	683401	.	-	2	ID=cds.BSUD.908.2.p1;Parent=BSUD.908.2.p1
contig_120	transdecoder	exon	678115	678246	.	-	.	ID=BSUD.908.2.p1.exon12;Parent=BSUD.908.2.p1
contig_120	transdecoder	CDS	678115	678246	.	-	2	ID=cds.BSUD.908.2.p1;Parent=BSUD.908.2.p1
contig_120	transdecoder	exon	677528	677665	.	-	.	ID=BSUD.908.2.p1.exon13;Parent=BSUD.908.2.p1
contig_120	transdecoder	CDS	677528	677665	.	-	2	ID=cds.BSUD.908.2.p1;Parent=BSUD.908.2.p1
contig_120	transdecoder	exon	676689	676829	.	-	.	ID=BSUD.908.2.p1.exon14;Parent=BSUD.908.2.p1
contig_120	transdecoder	CDS	676689	676829	.	-	2	ID=cds.BSUD.908.2.p1;Parent=BSUD.908.2.p1
contig_120	transdecoder	exon	672877	672982	.	-	.	ID=BSUD.908.2.p1.exon15;Parent=BSUD.908.2.p1
contig_120	transdecoder	CDS	672877	672982	.	-	2	ID=cds.BSUD.908.2.p1;Parent=BSUD.908.2.p1
contig_120	transdecoder	exon	672680	672762	.	-	.	ID=BSUD.908.2.p1.exon16;Parent=BSUD.908.2.p1
contig_120	transdecoder	CDS	672680	672762	.	-	1	ID=cds.BSUD.908.2.p1;Parent=BSUD.908.2.p1
contig_120	transdecoder	exon	671597	671751	.	-	.	ID=BSUD.908.2.p1.exon17;Parent=BSUD.908.2.p1
contig_120	transdecoder	CDS	671597	671751	.	-	2	ID=cds.BSUD.908.2.p1;Parent=BSUD.908.2.p1
contig_120	transdecoder	exon	670650	670737	.	-	.	ID=BSUD.908.2.p1.exon18;Parent=BSUD.908.2.p1
contig_120	transdecoder	CDS	670650	670737	.	-	0	ID=cds.BSUD.908.2.p1;Parent=BSUD.908.2.p1
contig_120	transdecoder	exon	670437	670513	.	-	.	ID=BSUD.908.2.p1.exon19;Parent=BSUD.908.2.p1
contig_120	transdecoder	CDS	670437	670513	.	-	2	ID=cds.BSUD.908.2.p1;Parent=BSUD.908.2.p1
contig_120	transdecoder	exon	670216	670252	.	-	.	ID=BSUD.908.2.p1.exon20;Parent=BSUD.908.2.p1
contig_120	transdecoder	CDS	670216	670252	.	-	0	ID=cds.BSUD.908.2.p1;Parent=BSUD.908.2.p1
contig_120	transdecoder	exon	668507	668604	.	-	.	ID=BSUD.908.2.p1.exon21;Parent=BSUD.908.2.p1
contig_120	transdecoder	CDS	668507	668604	.	-	2	ID=cds.BSUD.908.2.p1;Parent=BSUD.908.2.p1
contig_120	transdecoder	exon	667430	667549	.	-	.	ID=BSUD.908.2.p1.exon22;Parent=BSUD.908.2.p1
contig_120	transdecoder	CDS	667430	667549	.	-	0	ID=cds.BSUD.908.2.p1;Parent=BSUD.908.2.p1
contig_120	transdecoder	exon	666111	666256	.	-	.	ID=BSUD.908.2.p1.exon23;Parent=BSUD.908.2.p1
contig_120	transdecoder	CDS	666111	666256	.	-	0	ID=cds.BSUD.908.2.p1;Parent=BSUD.908.2.p1
contig_120	transdecoder	exon	665240	665375	.	-	.	ID=BSUD.908.2.p1.exon24;Parent=BSUD.908.2.p1
contig_120	transdecoder	CDS	665240	665375	.	-	1	ID=cds.BSUD.908.2.p1;Parent=BSUD.908.2.p1
contig_120	transdecoder	exon	662897	663043	.	-	.	ID=BSUD.908.2.p1.exon25;Parent=BSUD.908.2.p1
contig_120	transdecoder	CDS	662897	663043	.	-	0	ID=cds.BSUD.908.2.p1;Parent=BSUD.908.2.p1
contig_120	transdecoder	exon	661320	661455	.	-	.	ID=BSUD.908.2.p1.exon26;Parent=BSUD.908.2.p1
contig_120	transdecoder	CDS	661320	661455	.	-	0	ID=cds.BSUD.908.2.p1;Parent=BSUD.908.2.p1
contig_120	transdecoder	exon	660879	660952	.	-	.	ID=BSUD.908.2.p1.exon27;Parent=BSUD.908.2.p1
contig_120	transdecoder	CDS	660879	660952	.	-	2	ID=cds.BSUD.908.2.p1;Parent=BSUD.908.2.p1
contig_120	transdecoder	exon	659923	660060	.	-	.	ID=BSUD.908.2.p1.exon28;Parent=BSUD.908.2.p1
contig_120	transdecoder	CDS	659923	660060	.	-	0	ID=cds.BSUD.908.2.p1;Parent=BSUD.908.2.p1
contig_120	transdecoder	exon	659219	659344	.	-	.	ID=BSUD.908.2.p1.exon29;Parent=BSUD.908.2.p1
contig_120	transdecoder	CDS	659219	659344	.	-	0	ID=cds.BSUD.908.2.p1;Parent=BSUD.908.2.p1
contig_120	transdecoder	mRNA	659219	712933	.	-	.	ID=BSUD.908.3.p1;Parent=BSUD.908;Interpro=IPR000242 (Tyrosine-specific protein phosphatase, PTPase domain)---IPR000387 (Tyrosine-specific protein phosphatases domain)---IPR000742 (EGF-like domain)---IPR002049 (Laminin-type EGF domain)---IPR003595 (Protein-tyrosine phosphatase, catalytic)---IPR008979 (Galactose-binding-like domain superfamily)---IPR009030 (Growth factor receptor cysteine-rich domain superfamily)---IPR016130 (Protein-tyrosine phosphatase, active site)---IPR029021 (Protein-tyrosine phosphatase-like)
contig_120	transdecoder	five_prime_UTR	712794	712933	.	-	.	ID=BSUD.908.3.p1.utr5p1;Parent=BSUD.908.3.p1
contig_120	transdecoder	five_prime_UTR	701442	701544	.	-	.	ID=BSUD.908.3.p1.utr5p2;Parent=BSUD.908.3.p1
contig_120	transdecoder	exon	712794	712933	.	-	.	ID=BSUD.908.3.p1.exon1;Parent=BSUD.908.3.p1
contig_120	transdecoder	exon	701378	701544	.	-	.	ID=BSUD.908.3.p1.exon2;Parent=BSUD.908.3.p1
contig_120	transdecoder	CDS	701378	701441	.	-	0	ID=cds.BSUD.908.3.p1;Parent=BSUD.908.3.p1
contig_120	transdecoder	exon	701056	701187	.	-	.	ID=BSUD.908.3.p1.exon3;Parent=BSUD.908.3.p1
contig_120	transdecoder	CDS	701056	701187	.	-	2	ID=cds.BSUD.908.3.p1;Parent=BSUD.908.3.p1
contig_120	transdecoder	exon	699371	699496	.	-	.	ID=BSUD.908.3.p1.exon4;Parent=BSUD.908.3.p1
contig_120	transdecoder	CDS	699371	699496	.	-	2	ID=cds.BSUD.908.3.p1;Parent=BSUD.908.3.p1
contig_120	transdecoder	exon	694922	695110	.	-	.	ID=BSUD.908.3.p1.exon5;Parent=BSUD.908.3.p1
contig_120	transdecoder	CDS	694922	695110	.	-	2	ID=cds.BSUD.908.3.p1;Parent=BSUD.908.3.p1
contig_120	transdecoder	exon	693469	693681	.	-	.	ID=BSUD.908.3.p1.exon6;Parent=BSUD.908.3.p1
contig_120	transdecoder	CDS	693469	693681	.	-	2	ID=cds.BSUD.908.3.p1;Parent=BSUD.908.3.p1
contig_120	transdecoder	exon	691051	691260	.	-	.	ID=BSUD.908.3.p1.exon7;Parent=BSUD.908.3.p1
contig_120	transdecoder	CDS	691051	691260	.	-	2	ID=cds.BSUD.908.3.p1;Parent=BSUD.908.3.p1
contig_120	transdecoder	exon	690799	690945	.	-	.	ID=BSUD.908.3.p1.exon8;Parent=BSUD.908.3.p1
contig_120	transdecoder	CDS	690799	690945	.	-	2	ID=cds.BSUD.908.3.p1;Parent=BSUD.908.3.p1
contig_120	transdecoder	exon	687431	687568	.	-	.	ID=BSUD.908.3.p1.exon9;Parent=BSUD.908.3.p1
contig_120	transdecoder	CDS	687431	687568	.	-	2	ID=cds.BSUD.908.3.p1;Parent=BSUD.908.3.p1
contig_120	transdecoder	exon	684700	684831	.	-	.	ID=BSUD.908.3.p1.exon10;Parent=BSUD.908.3.p1
contig_120	transdecoder	CDS	684700	684831	.	-	2	ID=cds.BSUD.908.3.p1;Parent=BSUD.908.3.p1
contig_120	transdecoder	exon	683273	683401	.	-	.	ID=BSUD.908.3.p1.exon11;Parent=BSUD.908.3.p1
contig_120	transdecoder	CDS	683273	683401	.	-	2	ID=cds.BSUD.908.3.p1;Parent=BSUD.908.3.p1
contig_120	transdecoder	exon	678115	678246	.	-	.	ID=BSUD.908.3.p1.exon12;Parent=BSUD.908.3.p1
contig_120	transdecoder	CDS	678115	678246	.	-	2	ID=cds.BSUD.908.3.p1;Parent=BSUD.908.3.p1
contig_120	transdecoder	exon	677528	677665	.	-	.	ID=BSUD.908.3.p1.exon13;Parent=BSUD.908.3.p1
contig_120	transdecoder	CDS	677528	677665	.	-	2	ID=cds.BSUD.908.3.p1;Parent=BSUD.908.3.p1
contig_120	transdecoder	exon	676689	676829	.	-	.	ID=BSUD.908.3.p1.exon14;Parent=BSUD.908.3.p1
contig_120	transdecoder	CDS	676689	676829	.	-	2	ID=cds.BSUD.908.3.p1;Parent=BSUD.908.3.p1
contig_120	transdecoder	exon	672877	672982	.	-	.	ID=BSUD.908.3.p1.exon15;Parent=BSUD.908.3.p1
contig_120	transdecoder	CDS	672877	672982	.	-	2	ID=cds.BSUD.908.3.p1;Parent=BSUD.908.3.p1
contig_120	transdecoder	exon	672680	672762	.	-	.	ID=BSUD.908.3.p1.exon16;Parent=BSUD.908.3.p1
contig_120	transdecoder	CDS	672680	672762	.	-	1	ID=cds.BSUD.908.3.p1;Parent=BSUD.908.3.p1
contig_120	transdecoder	exon	671597	671751	.	-	.	ID=BSUD.908.3.p1.exon17;Parent=BSUD.908.3.p1
contig_120	transdecoder	CDS	671597	671751	.	-	2	ID=cds.BSUD.908.3.p1;Parent=BSUD.908.3.p1
contig_120	transdecoder	exon	670650	670737	.	-	.	ID=BSUD.908.3.p1.exon18;Parent=BSUD.908.3.p1
contig_120	transdecoder	CDS	670650	670737	.	-	0	ID=cds.BSUD.908.3.p1;Parent=BSUD.908.3.p1
contig_120	transdecoder	exon	670437	670513	.	-	.	ID=BSUD.908.3.p1.exon19;Parent=BSUD.908.3.p1
contig_120	transdecoder	CDS	670437	670513	.	-	2	ID=cds.BSUD.908.3.p1;Parent=BSUD.908.3.p1
contig_120	transdecoder	exon	670216	670252	.	-	.	ID=BSUD.908.3.p1.exon20;Parent=BSUD.908.3.p1
contig_120	transdecoder	CDS	670216	670252	.	-	0	ID=cds.BSUD.908.3.p1;Parent=BSUD.908.3.p1
contig_120	transdecoder	exon	668507	668604	.	-	.	ID=BSUD.908.3.p1.exon21;Parent=BSUD.908.3.p1
contig_120	transdecoder	CDS	668507	668604	.	-	2	ID=cds.BSUD.908.3.p1;Parent=BSUD.908.3.p1
contig_120	transdecoder	exon	667430	667549	.	-	.	ID=BSUD.908.3.p1.exon22;Parent=BSUD.908.3.p1
contig_120	transdecoder	CDS	667430	667549	.	-	0	ID=cds.BSUD.908.3.p1;Parent=BSUD.908.3.p1
contig_120	transdecoder	exon	666111	666256	.	-	.	ID=BSUD.908.3.p1.exon23;Parent=BSUD.908.3.p1
contig_120	transdecoder	CDS	666111	666256	.	-	0	ID=cds.BSUD.908.3.p1;Parent=BSUD.908.3.p1
contig_120	transdecoder	exon	665240	665375	.	-	.	ID=BSUD.908.3.p1.exon24;Parent=BSUD.908.3.p1
contig_120	transdecoder	CDS	665240	665375	.	-	1	ID=cds.BSUD.908.3.p1;Parent=BSUD.908.3.p1
contig_120	transdecoder	exon	662897	663043	.	-	.	ID=BSUD.908.3.p1.exon25;Parent=BSUD.908.3.p1
contig_120	transdecoder	CDS	662897	663043	.	-	0	ID=cds.BSUD.908.3.p1;Parent=BSUD.908.3.p1
contig_120	transdecoder	exon	661320	661455	.	-	.	ID=BSUD.908.3.p1.exon26;Parent=BSUD.908.3.p1
contig_120	transdecoder	CDS	661320	661455	.	-	0	ID=cds.BSUD.908.3.p1;Parent=BSUD.908.3.p1
contig_120	transdecoder	exon	660879	660952	.	-	.	ID=BSUD.908.3.p1.exon27;Parent=BSUD.908.3.p1
contig_120	transdecoder	CDS	660879	660952	.	-	2	ID=cds.BSUD.908.3.p1;Parent=BSUD.908.3.p1
contig_120	transdecoder	exon	659923	660060	.	-	.	ID=BSUD.908.3.p1.exon28;Parent=BSUD.908.3.p1
contig_120	transdecoder	CDS	659923	660060	.	-	0	ID=cds.BSUD.908.3.p1;Parent=BSUD.908.3.p1
contig_120	transdecoder	exon	659219	659344	.	-	.	ID=BSUD.908.3.p1.exon29;Parent=BSUD.908.3.p1
contig_120	transdecoder	CDS	659219	659344	.	-	0	ID=cds.BSUD.908.3.p1;Parent=BSUD.908.3.p1
contig_120	transdecoder	mRNA	682189	709877	.	-	.	ID=BSUD.908.4.p1;Parent=BSUD.908;Interpro=IPR000242 (Tyrosine-specific protein phosphatase, PTPase domain)---IPR000387 (Tyrosine-specific protein phosphatases domain)---IPR000742 (EGF-like domain)---IPR002049 (Laminin-type EGF domain)---IPR003595 (Protein-tyrosine phosphatase, catalytic)---IPR008979 (Galactose-binding-like domain superfamily)---IPR009030 (Growth factor receptor cysteine-rich domain superfamily)---IPR016130 (Protein-tyrosine phosphatase, active site)---IPR029021 (Protein-tyrosine phosphatase-like)
contig_120	transdecoder	five_prime_UTR	709339	709877	.	-	.	ID=BSUD.908.4.p1.utr5p1;Parent=BSUD.908.4.p1
contig_120	transdecoder	five_prime_UTR	701442	701544	.	-	.	ID=BSUD.908.4.p1.utr5p2;Parent=BSUD.908.4.p1
contig_120	transdecoder	exon	709339	709877	.	-	.	ID=BSUD.908.4.p1.exon1;Parent=BSUD.908.4.p1
contig_120	transdecoder	exon	701378	701544	.	-	.	ID=BSUD.908.4.p1.exon2;Parent=BSUD.908.4.p1
contig_120	transdecoder	CDS	701378	701441	.	-	0	ID=cds.BSUD.908.4.p1;Parent=BSUD.908.4.p1
contig_120	transdecoder	exon	701056	701187	.	-	.	ID=BSUD.908.4.p1.exon3;Parent=BSUD.908.4.p1
contig_120	transdecoder	CDS	701056	701187	.	-	2	ID=cds.BSUD.908.4.p1;Parent=BSUD.908.4.p1
contig_120	transdecoder	exon	699371	699496	.	-	.	ID=BSUD.908.4.p1.exon4;Parent=BSUD.908.4.p1
contig_120	transdecoder	CDS	699371	699496	.	-	2	ID=cds.BSUD.908.4.p1;Parent=BSUD.908.4.p1
contig_120	transdecoder	exon	694922	695110	.	-	.	ID=BSUD.908.4.p1.exon5;Parent=BSUD.908.4.p1
contig_120	transdecoder	CDS	694922	695110	.	-	2	ID=cds.BSUD.908.4.p1;Parent=BSUD.908.4.p1
contig_120	transdecoder	exon	693469	693681	.	-	.	ID=BSUD.908.4.p1.exon6;Parent=BSUD.908.4.p1
contig_120	transdecoder	CDS	693469	693681	.	-	2	ID=cds.BSUD.908.4.p1;Parent=BSUD.908.4.p1
contig_120	transdecoder	exon	691051	691260	.	-	.	ID=BSUD.908.4.p1.exon7;Parent=BSUD.908.4.p1
contig_120	transdecoder	CDS	691051	691260	.	-	2	ID=cds.BSUD.908.4.p1;Parent=BSUD.908.4.p1
contig_120	transdecoder	exon	690799	690945	.	-	.	ID=BSUD.908.4.p1.exon8;Parent=BSUD.908.4.p1
contig_120	transdecoder	CDS	690799	690945	.	-	2	ID=cds.BSUD.908.4.p1;Parent=BSUD.908.4.p1
contig_120	transdecoder	exon	687431	687568	.	-	.	ID=BSUD.908.4.p1.exon9;Parent=BSUD.908.4.p1
contig_120	transdecoder	CDS	687431	687568	.	-	2	ID=cds.BSUD.908.4.p1;Parent=BSUD.908.4.p1
contig_120	transdecoder	exon	684700	684831	.	-	.	ID=BSUD.908.4.p1.exon10;Parent=BSUD.908.4.p1
contig_120	transdecoder	CDS	684700	684831	.	-	2	ID=cds.BSUD.908.4.p1;Parent=BSUD.908.4.p1
contig_120	transdecoder	exon	682189	683401	.	-	.	ID=BSUD.908.4.p1.exon11;Parent=BSUD.908.4.p1
contig_120	transdecoder	CDS	683082	683401	.	-	2	ID=cds.BSUD.908.4.p1;Parent=BSUD.908.4.p1
contig_120	transdecoder	three_prime_UTR	682189	683081	.	-	.	ID=BSUD.908.4.p1.utr3p1;Parent=BSUD.908.4.p1
contig_120	tRNAscan-SE	pseudogene_tRNA	666594	666660	25.9	+	.	ID=contig_120.trna6;Name=contig_120.tRNA6-GlyTCC;isotype=Gly;anticodon=TCC;gene_biotype=pseudogene
contig_120	tRNAscan-SE	exon	666594	666660	.	+	.	ID=contig_120.trna6.exon1;Parent=contig_120.trna6
contig_120	tRNAscan-SE	pseudogene_tRNA	677133	677203	23.1	+	.	ID=contig_120.trna7;Name=contig_120.tRNA7-GlyTCC;isotype=Gly;anticodon=TCC;gene_biotype=pseudogene
contig_120	tRNAscan-SE	exon	677133	677203	.	+	.	ID=contig_120.trna7.exon1;Parent=contig_120.trna7
contig_120	transdecoder	gene	757060	759384	.	-	.	ID=BSUD.905;Interpro=IPR001212 (Somatomedin B domain)---IPR036024 (Somatomedin B-like domain superfamily)
contig_120	transdecoder	mRNA	757060	759384	.	-	.	ID=BSUD.905.1.p1;Parent=BSUD.905;Interpro=IPR001212 (Somatomedin B domain)---IPR036024 (Somatomedin B-like domain superfamily)
contig_120	transdecoder	five_prime_UTR	759337	759384	.	-	.	ID=BSUD.905.1.p1.utr5p1;Parent=BSUD.905.1.p1
contig_120	transdecoder	exon	757060	759384	.	-	.	ID=BSUD.905.1.p1.exon1;Parent=BSUD.905.1.p1
contig_120	transdecoder	CDS	757648	759336	.	-	0	ID=cds.BSUD.905.1.p1;Parent=BSUD.905.1.p1
contig_120	transdecoder	three_prime_UTR	757060	757647	.	-	.	ID=BSUD.905.1.p1.utr3p1;Parent=BSUD.905.1.p1
contig_120	transdecoder	gene	761330	765944	.	-	.	ID=BSUD.906;Interpro=IPR002637 (Ham1-like protein)---IPR027502 (Inosine triphosphate pyrophosphatase)---IPR029001 (Inosine triphosphate pyrophosphatase-like)
contig_120	transdecoder	mRNA	761330	765869	.	-	.	ID=BSUD.906.1.p1;Parent=BSUD.906;Interpro=IPR002637 (Ham1-like protein)---IPR027502 (Inosine triphosphate pyrophosphatase)---IPR029001 (Inosine triphosphate pyrophosphatase-like)
contig_120	transdecoder	five_prime_UTR	765816	765869	.	-	.	ID=BSUD.906.1.p1.utr5p1;Parent=BSUD.906.1.p1
contig_120	transdecoder	five_prime_UTR	763823	763835	.	-	.	ID=BSUD.906.1.p1.utr5p2;Parent=BSUD.906.1.p1
contig_120	transdecoder	exon	765816	765869	.	-	.	ID=BSUD.906.1.p1.exon1;Parent=BSUD.906.1.p1
contig_120	transdecoder	exon	763727	763835	.	-	.	ID=BSUD.906.1.p1.exon2;Parent=BSUD.906.1.p1
contig_120	transdecoder	CDS	763727	763822	.	-	0	ID=cds.BSUD.906.1.p1;Parent=BSUD.906.1.p1
contig_120	transdecoder	exon	762957	763149	.	-	.	ID=BSUD.906.1.p1.exon3;Parent=BSUD.906.1.p1
contig_120	transdecoder	CDS	762957	763149	.	-	0	ID=cds.BSUD.906.1.p1;Parent=BSUD.906.1.p1
contig_120	transdecoder	exon	761330	762379	.	-	.	ID=BSUD.906.1.p1.exon4;Parent=BSUD.906.1.p1
contig_120	transdecoder	CDS	762090	762379	.	-	2	ID=cds.BSUD.906.1.p1;Parent=BSUD.906.1.p1
contig_120	transdecoder	three_prime_UTR	761330	762089	.	-	.	ID=BSUD.906.1.p1.utr3p1;Parent=BSUD.906.1.p1
contig_120	transdecoder	mRNA	761332	765944	.	-	.	ID=BSUD.906.2.p1;Parent=BSUD.906;Interpro=IPR002637 (Ham1-like protein)---IPR027502 (Inosine triphosphate pyrophosphatase)---IPR029001 (Inosine triphosphate pyrophosphatase-like)
contig_120	transdecoder	five_prime_UTR	765844	765944	.	-	.	ID=BSUD.906.2.p1.utr5p1;Parent=BSUD.906.2.p1
contig_120	transdecoder	five_prime_UTR	763823	763835	.	-	.	ID=BSUD.906.2.p1.utr5p2;Parent=BSUD.906.2.p1
contig_120	transdecoder	exon	765844	765944	.	-	.	ID=BSUD.906.2.p1.exon1;Parent=BSUD.906.2.p1
contig_120	transdecoder	exon	763727	763835	.	-	.	ID=BSUD.906.2.p1.exon2;Parent=BSUD.906.2.p1
contig_120	transdecoder	CDS	763727	763822	.	-	0	ID=cds.BSUD.906.2.p1;Parent=BSUD.906.2.p1
contig_120	transdecoder	exon	762957	763149	.	-	.	ID=BSUD.906.2.p1.exon3;Parent=BSUD.906.2.p1
contig_120	transdecoder	CDS	762957	763149	.	-	0	ID=cds.BSUD.906.2.p1;Parent=BSUD.906.2.p1
contig_120	transdecoder	exon	761332	762379	.	-	.	ID=BSUD.906.2.p1.exon4;Parent=BSUD.906.2.p1
contig_120	transdecoder	CDS	762090	762379	.	-	2	ID=cds.BSUD.906.2.p1;Parent=BSUD.906.2.p1
contig_120	transdecoder	three_prime_UTR	761332	762089	.	-	.	ID=BSUD.906.2.p1.utr3p1;Parent=BSUD.906.2.p1
contig_120	transdecoder	gene	766186	774526	.	+	.	ID=BSUD.927;Interpro=IPR015033 (HBS1-like protein, N-terminal)---IPR037189 (HBS1-like protein, N-terminal domain superfamily)
contig_120	transdecoder	mRNA	766186	774526	.	+	.	ID=BSUD.927.1.p1;Parent=BSUD.927;Interpro=IPR015033 (HBS1-like protein, N-terminal)---IPR037189 (HBS1-like protein, N-terminal domain superfamily)
contig_120	transdecoder	five_prime_UTR	766186	766480	.	+	.	ID=BSUD.927.1.p1.utr5p1;Parent=BSUD.927.1.p1
contig_120	transdecoder	exon	766186	766523	.	+	.	ID=BSUD.927.1.p1.exon1;Parent=BSUD.927.1.p1
contig_120	transdecoder	CDS	766481	766523	.	+	0	ID=cds.BSUD.927.1.p1;Parent=BSUD.927.1.p1
contig_120	transdecoder	exon	767639	767707	.	+	.	ID=BSUD.927.1.p1.exon2;Parent=BSUD.927.1.p1
contig_120	transdecoder	CDS	767639	767707	.	+	2	ID=cds.BSUD.927.1.p1;Parent=BSUD.927.1.p1
contig_120	transdecoder	exon	768439	768606	.	+	.	ID=BSUD.927.1.p1.exon3;Parent=BSUD.927.1.p1
contig_120	transdecoder	CDS	768439	768606	.	+	2	ID=cds.BSUD.927.1.p1;Parent=BSUD.927.1.p1
contig_120	transdecoder	exon	768751	768885	.	+	.	ID=BSUD.927.1.p1.exon4;Parent=BSUD.927.1.p1
contig_120	transdecoder	CDS	768751	768885	.	+	2	ID=cds.BSUD.927.1.p1;Parent=BSUD.927.1.p1
contig_120	transdecoder	exon	769357	769407	.	+	.	ID=BSUD.927.1.p1.exon5;Parent=BSUD.927.1.p1
contig_120	transdecoder	CDS	769357	769407	.	+	2	ID=cds.BSUD.927.1.p1;Parent=BSUD.927.1.p1
contig_120	transdecoder	exon	774073	774526	.	+	.	ID=BSUD.927.1.p1.exon6;Parent=BSUD.927.1.p1
contig_120	transdecoder	CDS	774073	774524	.	+	2	ID=cds.BSUD.927.1.p1;Parent=BSUD.927.1.p1
contig_120	transdecoder	mRNA	766186	774526	.	+	.	ID=BSUD.927.2.p1;Parent=BSUD.927;Interpro=IPR015033 (HBS1-like protein, N-terminal)---IPR037189 (HBS1-like protein, N-terminal domain superfamily)
contig_120	transdecoder	five_prime_UTR	766186	766480	.	+	.	ID=BSUD.927.2.p1.utr5p1;Parent=BSUD.927.2.p1
contig_120	transdecoder	exon	766186	766523	.	+	.	ID=BSUD.927.2.p1.exon1;Parent=BSUD.927.2.p1
contig_120	transdecoder	CDS	766481	766523	.	+	0	ID=cds.BSUD.927.2.p1;Parent=BSUD.927.2.p1
contig_120	transdecoder	exon	767639	767707	.	+	.	ID=BSUD.927.2.p1.exon2;Parent=BSUD.927.2.p1
contig_120	transdecoder	CDS	767639	767707	.	+	2	ID=cds.BSUD.927.2.p1;Parent=BSUD.927.2.p1
contig_120	transdecoder	exon	768439	768606	.	+	.	ID=BSUD.927.2.p1.exon3;Parent=BSUD.927.2.p1
contig_120	transdecoder	CDS	768439	768606	.	+	2	ID=cds.BSUD.927.2.p1;Parent=BSUD.927.2.p1
contig_120	transdecoder	exon	768751	768885	.	+	.	ID=BSUD.927.2.p1.exon4;Parent=BSUD.927.2.p1
contig_120	transdecoder	CDS	768751	768885	.	+	2	ID=cds.BSUD.927.2.p1;Parent=BSUD.927.2.p1
contig_120	transdecoder	exon	769357	769407	.	+	.	ID=BSUD.927.2.p1.exon5;Parent=BSUD.927.2.p1
contig_120	transdecoder	CDS	769357	769407	.	+	2	ID=cds.BSUD.927.2.p1;Parent=BSUD.927.2.p1
contig_120	transdecoder	exon	774085	774526	.	+	.	ID=BSUD.927.2.p1.exon6;Parent=BSUD.927.2.p1
contig_120	transdecoder	CDS	774085	774524	.	+	2	ID=cds.BSUD.927.2.p1;Parent=BSUD.927.2.p1
contig_120	transdecoder	gene	774858	786094	.	+	.	ID=BSUD.928;Interpro=IPR000795 (Translational (tr)-type GTP-binding domain)---IPR004160 (Translation elongation factor EFTu/EF1A, C-terminal)---IPR009000 (Translation protein, beta-barrel domain superfamily)---IPR009001 (Translation elongation factor EF1A/initiation factor IF2gamma, C-terminal)---IPR027417 (P-loop containing nucleoside triphosphate hydrolase)
contig_120	transdecoder	mRNA	774858	786094	.	+	.	ID=BSUD.928.1.p1;Parent=BSUD.928;Interpro=IPR000795 (Translational (tr)-type GTP-binding domain)---IPR004160 (Translation elongation factor EFTu/EF1A, C-terminal)---IPR009000 (Translation protein, beta-barrel domain superfamily)---IPR009001 (Translation elongation factor EF1A/initiation factor IF2gamma, C-terminal)---IPR027417 (P-loop containing nucleoside triphosphate hydrolase)
contig_120	transdecoder	five_prime_UTR	774858	774945	.	+	.	ID=BSUD.928.1.p1.utr5p1;Parent=BSUD.928.1.p1
contig_120	transdecoder	five_prime_UTR	775159	775232	.	+	.	ID=BSUD.928.1.p1.utr5p2;Parent=BSUD.928.1.p1
contig_120	transdecoder	exon	774858	774945	.	+	.	ID=BSUD.928.1.p1.exon1;Parent=BSUD.928.1.p1
contig_120	transdecoder	exon	775159	775318	.	+	.	ID=BSUD.928.1.p1.exon2;Parent=BSUD.928.1.p1
contig_120	transdecoder	CDS	775233	775318	.	+	0	ID=cds.BSUD.928.1.p1;Parent=BSUD.928.1.p1
contig_120	transdecoder	exon	775589	775701	.	+	.	ID=BSUD.928.1.p1.exon3;Parent=BSUD.928.1.p1
contig_120	transdecoder	CDS	775589	775701	.	+	1	ID=cds.BSUD.928.1.p1;Parent=BSUD.928.1.p1
contig_120	transdecoder	exon	777884	778000	.	+	.	ID=BSUD.928.1.p1.exon4;Parent=BSUD.928.1.p1
contig_120	transdecoder	CDS	777884	778000	.	+	2	ID=cds.BSUD.928.1.p1;Parent=BSUD.928.1.p1
contig_120	transdecoder	exon	778664	778903	.	+	.	ID=BSUD.928.1.p1.exon5;Parent=BSUD.928.1.p1
contig_120	transdecoder	CDS	778664	778903	.	+	2	ID=cds.BSUD.928.1.p1;Parent=BSUD.928.1.p1
contig_120	transdecoder	exon	780849	781022	.	+	.	ID=BSUD.928.1.p1.exon6;Parent=BSUD.928.1.p1
contig_120	transdecoder	CDS	780849	781022	.	+	2	ID=cds.BSUD.928.1.p1;Parent=BSUD.928.1.p1
contig_120	transdecoder	exon	781225	781320	.	+	.	ID=BSUD.928.1.p1.exon7;Parent=BSUD.928.1.p1
contig_120	transdecoder	CDS	781225	781320	.	+	2	ID=cds.BSUD.928.1.p1;Parent=BSUD.928.1.p1
contig_120	transdecoder	exon	781893	781996	.	+	.	ID=BSUD.928.1.p1.exon8;Parent=BSUD.928.1.p1
contig_120	transdecoder	CDS	781893	781996	.	+	2	ID=cds.BSUD.928.1.p1;Parent=BSUD.928.1.p1
contig_120	transdecoder	exon	783106	783206	.	+	.	ID=BSUD.928.1.p1.exon9;Parent=BSUD.928.1.p1
contig_120	transdecoder	CDS	783106	783206	.	+	0	ID=cds.BSUD.928.1.p1;Parent=BSUD.928.1.p1
contig_120	transdecoder	exon	783372	783516	.	+	.	ID=BSUD.928.1.p1.exon10;Parent=BSUD.928.1.p1
contig_120	transdecoder	CDS	783372	783516	.	+	1	ID=cds.BSUD.928.1.p1;Parent=BSUD.928.1.p1
contig_120	transdecoder	exon	784029	786094	.	+	.	ID=BSUD.928.1.p1.exon11;Parent=BSUD.928.1.p1
contig_120	transdecoder	CDS	784029	784076	.	+	0	ID=cds.BSUD.928.1.p1;Parent=BSUD.928.1.p1
contig_120	transdecoder	three_prime_UTR	784077	786094	.	+	.	ID=BSUD.928.1.p1.utr3p1;Parent=BSUD.928.1.p1
contig_120	transdecoder	gene	786127	794312	.	-	.	ID=BSUD.929;Interpro=NA
contig_120	transdecoder	mRNA	786127	794312	.	-	.	ID=BSUD.929.1.p1;Parent=BSUD.929;Interpro=NA
contig_120	transdecoder	five_prime_UTR	793851	794312	.	-	.	ID=BSUD.929.1.p1.utr5p1;Parent=BSUD.929.1.p1
contig_120	transdecoder	exon	793680	794312	.	-	.	ID=BSUD.929.1.p1.exon1;Parent=BSUD.929.1.p1
contig_120	transdecoder	CDS	793680	793850	.	-	0	ID=cds.BSUD.929.1.p1;Parent=BSUD.929.1.p1
contig_120	transdecoder	exon	792199	792363	.	-	.	ID=BSUD.929.1.p1.exon2;Parent=BSUD.929.1.p1
contig_120	transdecoder	CDS	792199	792363	.	-	0	ID=cds.BSUD.929.1.p1;Parent=BSUD.929.1.p1
contig_120	transdecoder	exon	791748	791832	.	-	.	ID=BSUD.929.1.p1.exon3;Parent=BSUD.929.1.p1
contig_120	transdecoder	CDS	791748	791832	.	-	0	ID=cds.BSUD.929.1.p1;Parent=BSUD.929.1.p1
contig_120	transdecoder	exon	791039	791256	.	-	.	ID=BSUD.929.1.p1.exon4;Parent=BSUD.929.1.p1
contig_120	transdecoder	CDS	791039	791256	.	-	2	ID=cds.BSUD.929.1.p1;Parent=BSUD.929.1.p1
contig_120	transdecoder	exon	790825	790911	.	-	.	ID=BSUD.929.1.p1.exon5;Parent=BSUD.929.1.p1
contig_120	transdecoder	CDS	790825	790911	.	-	0	ID=cds.BSUD.929.1.p1;Parent=BSUD.929.1.p1
contig_120	transdecoder	exon	789899	790300	.	-	.	ID=BSUD.929.1.p1.exon6;Parent=BSUD.929.1.p1
contig_120	transdecoder	CDS	789899	790300	.	-	0	ID=cds.BSUD.929.1.p1;Parent=BSUD.929.1.p1
contig_120	transdecoder	exon	788882	788999	.	-	.	ID=BSUD.929.1.p1.exon7;Parent=BSUD.929.1.p1
contig_120	transdecoder	CDS	788882	788999	.	-	0	ID=cds.BSUD.929.1.p1;Parent=BSUD.929.1.p1
contig_120	transdecoder	exon	788587	788700	.	-	.	ID=BSUD.929.1.p1.exon8;Parent=BSUD.929.1.p1
contig_120	transdecoder	CDS	788587	788700	.	-	2	ID=cds.BSUD.929.1.p1;Parent=BSUD.929.1.p1
contig_120	transdecoder	exon	786127	788192	.	-	.	ID=BSUD.929.1.p1.exon9;Parent=BSUD.929.1.p1
contig_120	transdecoder	CDS	788134	788192	.	-	2	ID=cds.BSUD.929.1.p1;Parent=BSUD.929.1.p1
contig_120	transdecoder	three_prime_UTR	786127	788133	.	-	.	ID=BSUD.929.1.p1.utr3p1;Parent=BSUD.929.1.p1
contig_120	transdecoder	mRNA	786127	793990	.	-	.	ID=BSUD.929.2.p1;Parent=BSUD.929;Interpro=NA
contig_120	transdecoder	five_prime_UTR	792199	793990	.	-	.	ID=BSUD.929.2.p1.utr5p1;Parent=BSUD.929.2.p1
contig_120	transdecoder	five_prime_UTR	791748	791832	.	-	.	ID=BSUD.929.2.p1.utr5p2;Parent=BSUD.929.2.p1
contig_120	transdecoder	five_prime_UTR	791039	791256	.	-	.	ID=BSUD.929.2.p1.utr5p3;Parent=BSUD.929.2.p1
contig_120	transdecoder	five_prime_UTR	790825	790911	.	-	.	ID=BSUD.929.2.p1.utr5p4;Parent=BSUD.929.2.p1
contig_120	transdecoder	five_prime_UTR	790159	790300	.	-	.	ID=BSUD.929.2.p1.utr5p5;Parent=BSUD.929.2.p1
contig_120	transdecoder	exon	792199	793990	.	-	.	ID=BSUD.929.2.p1.exon1;Parent=BSUD.929.2.p1
contig_120	transdecoder	exon	791748	791832	.	-	.	ID=BSUD.929.2.p1.exon2;Parent=BSUD.929.2.p1
contig_120	transdecoder	exon	791039	791256	.	-	.	ID=BSUD.929.2.p1.exon3;Parent=BSUD.929.2.p1
contig_120	transdecoder	exon	790825	790911	.	-	.	ID=BSUD.929.2.p1.exon4;Parent=BSUD.929.2.p1
contig_120	transdecoder	exon	789899	790300	.	-	.	ID=BSUD.929.2.p1.exon5;Parent=BSUD.929.2.p1
contig_120	transdecoder	CDS	789899	790158	.	-	0	ID=cds.BSUD.929.2.p1;Parent=BSUD.929.2.p1
contig_120	transdecoder	exon	788882	788999	.	-	.	ID=BSUD.929.2.p1.exon6;Parent=BSUD.929.2.p1
contig_120	transdecoder	CDS	788936	788999	.	-	1	ID=cds.BSUD.929.2.p1;Parent=BSUD.929.2.p1
contig_120	transdecoder	exon	788587	788700	.	-	.	ID=BSUD.929.2.p1.exon7;Parent=BSUD.929.2.p1
contig_120	transdecoder	exon	786127	788192	.	-	.	ID=BSUD.929.2.p1.exon8;Parent=BSUD.929.2.p1
contig_120	transdecoder	three_prime_UTR	788882	788935	.	-	.	ID=BSUD.929.2.p1.utr3p1;Parent=BSUD.929.2.p1
contig_120	transdecoder	three_prime_UTR	788587	788700	.	-	.	ID=BSUD.929.2.p1.utr3p2;Parent=BSUD.929.2.p1
contig_120	transdecoder	three_prime_UTR	786127	788192	.	-	.	ID=BSUD.929.2.p1.utr3p3;Parent=BSUD.929.2.p1
contig_120	tRNAscan-SE	pseudogene_tRNA	799840	799917	29.7	-	.	ID=contig_120.trna28;Name=contig_120.tRNA28-ArgTCT;isotype=Arg;anticodon=TCT;gene_biotype=pseudogene
contig_120	tRNAscan-SE	exon	799840	799917	.	-	.	ID=contig_120.trna28.exon1;Parent=contig_120.trna28
contig_120	transdecoder	gene	800838	807930	.	+	.	ID=BSUD.930;Interpro=NA
contig_120	transdecoder	mRNA	800838	807930	.	+	.	ID=BSUD.930.1.p2;Parent=BSUD.930;Interpro=NA
contig_120	transdecoder	five_prime_UTR	800838	801086	.	+	.	ID=BSUD.930.1.p2.utr5p1;Parent=BSUD.930.1.p2
contig_120	transdecoder	five_prime_UTR	803517	803651	.	+	.	ID=BSUD.930.1.p2.utr5p2;Parent=BSUD.930.1.p2
contig_120	transdecoder	five_prime_UTR	804313	807217	.	+	.	ID=BSUD.930.1.p2.utr5p3;Parent=BSUD.930.1.p2
contig_120	transdecoder	exon	800838	801086	.	+	.	ID=BSUD.930.1.p2.exon1;Parent=BSUD.930.1.p2
contig_120	transdecoder	exon	803517	803651	.	+	.	ID=BSUD.930.1.p2.exon2;Parent=BSUD.930.1.p2
contig_120	transdecoder	exon	804313	807930	.	+	.	ID=BSUD.930.1.p2.exon3;Parent=BSUD.930.1.p2
contig_120	transdecoder	CDS	807218	807466	.	+	0	ID=cds.BSUD.930.1.p2;Parent=BSUD.930.1.p2
contig_120	transdecoder	three_prime_UTR	807467	807930	.	+	.	ID=BSUD.930.1.p2.utr3p1;Parent=BSUD.930.1.p2
contig_120	transdecoder	gene	818332	826311	.	+	.	ID=BSUD.931;Interpro=IPR043519 (Nucleotidyltransferase superfamily)---IPR045100 (TUTase nucleotidyltransferase domain)
contig_120	transdecoder	mRNA	818332	826311	.	+	.	ID=BSUD.931.1.p1;Parent=BSUD.931;Interpro=IPR043519 (Nucleotidyltransferase superfamily)---IPR045100 (TUTase nucleotidyltransferase domain)
contig_120	transdecoder	five_prime_UTR	818332	818423	.	+	.	ID=BSUD.931.1.p1.utr5p1;Parent=BSUD.931.1.p1
contig_120	transdecoder	five_prime_UTR	820278	820398	.	+	.	ID=BSUD.931.1.p1.utr5p2;Parent=BSUD.931.1.p1
contig_120	transdecoder	five_prime_UTR	820575	820607	.	+	.	ID=BSUD.931.1.p1.utr5p3;Parent=BSUD.931.1.p1
contig_120	transdecoder	exon	818332	818423	.	+	.	ID=BSUD.931.1.p1.exon1;Parent=BSUD.931.1.p1
contig_120	transdecoder	exon	820278	820398	.	+	.	ID=BSUD.931.1.p1.exon2;Parent=BSUD.931.1.p1
contig_120	transdecoder	exon	820575	821208	.	+	.	ID=BSUD.931.1.p1.exon3;Parent=BSUD.931.1.p1
contig_120	transdecoder	CDS	820608	821208	.	+	0	ID=cds.BSUD.931.1.p1;Parent=BSUD.931.1.p1
contig_120	transdecoder	exon	821542	821606	.	+	.	ID=BSUD.931.1.p1.exon4;Parent=BSUD.931.1.p1
contig_120	transdecoder	CDS	821542	821606	.	+	2	ID=cds.BSUD.931.1.p1;Parent=BSUD.931.1.p1
contig_120	transdecoder	exon	822015	822131	.	+	.	ID=BSUD.931.1.p1.exon5;Parent=BSUD.931.1.p1
contig_120	transdecoder	CDS	822015	822131	.	+	0	ID=cds.BSUD.931.1.p1;Parent=BSUD.931.1.p1
contig_120	transdecoder	exon	822515	822692	.	+	.	ID=BSUD.931.1.p1.exon6;Parent=BSUD.931.1.p1
contig_120	transdecoder	CDS	822515	822692	.	+	0	ID=cds.BSUD.931.1.p1;Parent=BSUD.931.1.p1
contig_120	transdecoder	exon	824096	824242	.	+	.	ID=BSUD.931.1.p1.exon7;Parent=BSUD.931.1.p1
contig_120	transdecoder	CDS	824096	824242	.	+	2	ID=cds.BSUD.931.1.p1;Parent=BSUD.931.1.p1
contig_120	transdecoder	exon	824978	825177	.	+	.	ID=BSUD.931.1.p1.exon8;Parent=BSUD.931.1.p1
contig_120	transdecoder	CDS	824978	825177	.	+	2	ID=cds.BSUD.931.1.p1;Parent=BSUD.931.1.p1
contig_120	transdecoder	exon	825409	825528	.	+	.	ID=BSUD.931.1.p1.exon9;Parent=BSUD.931.1.p1
contig_120	transdecoder	CDS	825409	825528	.	+	0	ID=cds.BSUD.931.1.p1;Parent=BSUD.931.1.p1
contig_120	transdecoder	exon	825614	825679	.	+	.	ID=BSUD.931.1.p1.exon10;Parent=BSUD.931.1.p1
contig_120	transdecoder	CDS	825614	825679	.	+	0	ID=cds.BSUD.931.1.p1;Parent=BSUD.931.1.p1
contig_120	transdecoder	exon	826293	826311	.	+	.	ID=BSUD.931.1.p1.exon11;Parent=BSUD.931.1.p1
contig_120	transdecoder	CDS	826293	826310	.	+	0	ID=cds.BSUD.931.1.p1;Parent=BSUD.931.1.p1
contig_120	transdecoder	mRNA	818395	826311	.	+	.	ID=BSUD.931.2.p1;Parent=BSUD.931;Interpro=IPR043519 (Nucleotidyltransferase superfamily)---IPR045100 (TUTase nucleotidyltransferase domain)
contig_120	transdecoder	five_prime_UTR	818395	818487	.	+	.	ID=BSUD.931.2.p1.utr5p1;Parent=BSUD.931.2.p1
contig_120	transdecoder	five_prime_UTR	820278	820398	.	+	.	ID=BSUD.931.2.p1.utr5p2;Parent=BSUD.931.2.p1
contig_120	transdecoder	five_prime_UTR	820575	820607	.	+	.	ID=BSUD.931.2.p1.utr5p3;Parent=BSUD.931.2.p1
contig_120	transdecoder	exon	818395	818487	.	+	.	ID=BSUD.931.2.p1.exon1;Parent=BSUD.931.2.p1
contig_120	transdecoder	exon	820278	820398	.	+	.	ID=BSUD.931.2.p1.exon2;Parent=BSUD.931.2.p1
contig_120	transdecoder	exon	820575	821208	.	+	.	ID=BSUD.931.2.p1.exon3;Parent=BSUD.931.2.p1
contig_120	transdecoder	CDS	820608	821208	.	+	0	ID=cds.BSUD.931.2.p1;Parent=BSUD.931.2.p1
contig_120	transdecoder	exon	821542	821606	.	+	.	ID=BSUD.931.2.p1.exon4;Parent=BSUD.931.2.p1
contig_120	transdecoder	CDS	821542	821606	.	+	2	ID=cds.BSUD.931.2.p1;Parent=BSUD.931.2.p1
contig_120	transdecoder	exon	822015	822131	.	+	.	ID=BSUD.931.2.p1.exon5;Parent=BSUD.931.2.p1
contig_120	transdecoder	CDS	822015	822131	.	+	0	ID=cds.BSUD.931.2.p1;Parent=BSUD.931.2.p1
contig_120	transdecoder	exon	822515	822692	.	+	.	ID=BSUD.931.2.p1.exon6;Parent=BSUD.931.2.p1
contig_120	transdecoder	CDS	822515	822692	.	+	0	ID=cds.BSUD.931.2.p1;Parent=BSUD.931.2.p1
contig_120	transdecoder	exon	824096	824242	.	+	.	ID=BSUD.931.2.p1.exon7;Parent=BSUD.931.2.p1
contig_120	transdecoder	CDS	824096	824242	.	+	2	ID=cds.BSUD.931.2.p1;Parent=BSUD.931.2.p1
contig_120	transdecoder	exon	824978	825177	.	+	.	ID=BSUD.931.2.p1.exon8;Parent=BSUD.931.2.p1
contig_120	transdecoder	CDS	824978	825177	.	+	2	ID=cds.BSUD.931.2.p1;Parent=BSUD.931.2.p1
contig_120	transdecoder	exon	825409	825528	.	+	.	ID=BSUD.931.2.p1.exon9;Parent=BSUD.931.2.p1
contig_120	transdecoder	CDS	825409	825528	.	+	0	ID=cds.BSUD.931.2.p1;Parent=BSUD.931.2.p1
contig_120	transdecoder	exon	825614	825679	.	+	.	ID=BSUD.931.2.p1.exon10;Parent=BSUD.931.2.p1
contig_120	transdecoder	CDS	825614	825679	.	+	0	ID=cds.BSUD.931.2.p1;Parent=BSUD.931.2.p1
contig_120	transdecoder	exon	826293	826311	.	+	.	ID=BSUD.931.2.p1.exon11;Parent=BSUD.931.2.p1
contig_120	transdecoder	CDS	826293	826310	.	+	0	ID=cds.BSUD.931.2.p1;Parent=BSUD.931.2.p1
contig_120	transdecoder	gene	833972	834201	.	-	.	ID=BSUD.932;Interpro=NA
contig_120	transdecoder	mRNA	833972	834201	.	-	.	ID=BSUD.932.1.p1;Parent=BSUD.932;Interpro=NA
contig_120	transdecoder	exon	833972	834201	.	-	.	ID=BSUD.932.1.p1.exon1;Parent=BSUD.932.1.p1
contig_120	transdecoder	CDS	833973	834200	.	-	0	ID=cds.BSUD.932.1.p1;Parent=BSUD.932.1.p1
contig_120	StringTie	gene	834802	835986	1000	-	.	ID=BSUD.933
contig_120	StringTie	transcript	834802	835986	1000	-	.	ID=BSUD.933.1;Parent=BSUD.933
contig_120	StringTie	exon	834802	834949	1000	-	.	ID=BSUD.933.1.exon1;Parent=BSUD.933.1
contig_120	StringTie	exon	835900	835986	1000	-	.	ID=BSUD.933.1.exon2;Parent=BSUD.933.1
contig_120	transdecoder	gene	835909	853329	.	+	.	ID=BSUD.934;Interpro=IPR001878 (Zinc finger, CCHC-type)---IPR002058 (PAP/25A-associated)---IPR036875 (Zinc finger, CCHC-type superfamily)---IPR043519 (Nucleotidyltransferase superfamily)---IPR045100 (TUTase nucleotidyltransferase domain)
contig_120	transdecoder	mRNA	835909	853329	.	+	.	ID=BSUD.934.1.p1;Parent=BSUD.934;Interpro=IPR001878 (Zinc finger, CCHC-type)---IPR002058 (PAP/25A-associated)---IPR036875 (Zinc finger, CCHC-type superfamily)---IPR043519 (Nucleotidyltransferase superfamily)---IPR045100 (TUTase nucleotidyltransferase domain)
contig_120	transdecoder	exon	835909	835994	.	+	.	ID=BSUD.934.1.p1.exon1;Parent=BSUD.934.1.p1
contig_120	transdecoder	CDS	835910	835994	.	+	0	ID=cds.BSUD.934.1.p1;Parent=BSUD.934.1.p1
contig_120	transdecoder	exon	836407	836507	.	+	.	ID=BSUD.934.1.p1.exon2;Parent=BSUD.934.1.p1
contig_120	transdecoder	CDS	836407	836507	.	+	2	ID=cds.BSUD.934.1.p1;Parent=BSUD.934.1.p1
contig_120	transdecoder	exon	836767	836928	.	+	.	ID=BSUD.934.1.p1.exon3;Parent=BSUD.934.1.p1
contig_120	transdecoder	CDS	836767	836928	.	+	0	ID=cds.BSUD.934.1.p1;Parent=BSUD.934.1.p1
contig_120	transdecoder	exon	837384	837473	.	+	.	ID=BSUD.934.1.p1.exon4;Parent=BSUD.934.1.p1
contig_120	transdecoder	CDS	837384	837473	.	+	0	ID=cds.BSUD.934.1.p1;Parent=BSUD.934.1.p1
contig_120	transdecoder	exon	838401	838514	.	+	.	ID=BSUD.934.1.p1.exon5;Parent=BSUD.934.1.p1
contig_120	transdecoder	CDS	838401	838514	.	+	0	ID=cds.BSUD.934.1.p1;Parent=BSUD.934.1.p1
contig_120	transdecoder	exon	838665	838739	.	+	.	ID=BSUD.934.1.p1.exon6;Parent=BSUD.934.1.p1
contig_120	transdecoder	CDS	838665	838739	.	+	0	ID=cds.BSUD.934.1.p1;Parent=BSUD.934.1.p1
contig_120	transdecoder	exon	841284	841461	.	+	.	ID=BSUD.934.1.p1.exon7;Parent=BSUD.934.1.p1
contig_120	transdecoder	CDS	841284	841461	.	+	0	ID=cds.BSUD.934.1.p1;Parent=BSUD.934.1.p1
contig_120	transdecoder	exon	842415	842462	.	+	.	ID=BSUD.934.1.p1.exon8;Parent=BSUD.934.1.p1
contig_120	transdecoder	CDS	842415	842462	.	+	2	ID=cds.BSUD.934.1.p1;Parent=BSUD.934.1.p1
contig_120	transdecoder	exon	842626	842726	.	+	.	ID=BSUD.934.1.p1.exon9;Parent=BSUD.934.1.p1
contig_120	transdecoder	CDS	842626	842726	.	+	2	ID=cds.BSUD.934.1.p1;Parent=BSUD.934.1.p1
contig_120	transdecoder	exon	843349	843707	.	+	.	ID=BSUD.934.1.p1.exon10;Parent=BSUD.934.1.p1
contig_120	transdecoder	CDS	843349	843707	.	+	0	ID=cds.BSUD.934.1.p1;Parent=BSUD.934.1.p1
contig_120	transdecoder	exon	844569	844668	.	+	.	ID=BSUD.934.1.p1.exon11;Parent=BSUD.934.1.p1
contig_120	transdecoder	CDS	844569	844668	.	+	1	ID=cds.BSUD.934.1.p1;Parent=BSUD.934.1.p1
contig_120	transdecoder	exon	846139	846455	.	+	.	ID=BSUD.934.1.p1.exon12;Parent=BSUD.934.1.p1
contig_120	transdecoder	CDS	846139	846455	.	+	0	ID=cds.BSUD.934.1.p1;Parent=BSUD.934.1.p1
contig_120	transdecoder	exon	847624	847701	.	+	.	ID=BSUD.934.1.p1.exon13;Parent=BSUD.934.1.p1
contig_120	transdecoder	CDS	847624	847701	.	+	1	ID=cds.BSUD.934.1.p1;Parent=BSUD.934.1.p1
contig_120	transdecoder	exon	848277	848379	.	+	.	ID=BSUD.934.1.p1.exon14;Parent=BSUD.934.1.p1
contig_120	transdecoder	CDS	848277	848379	.	+	1	ID=cds.BSUD.934.1.p1;Parent=BSUD.934.1.p1
contig_120	transdecoder	exon	850007	850060	.	+	.	ID=BSUD.934.1.p1.exon15;Parent=BSUD.934.1.p1
contig_120	transdecoder	CDS	850007	850051	.	+	0	ID=cds.BSUD.934.1.p1;Parent=BSUD.934.1.p1
contig_120	transdecoder	exon	850821	853329	.	+	.	ID=BSUD.934.1.p1.exon16;Parent=BSUD.934.1.p1
contig_120	transdecoder	three_prime_UTR	850052	850060	.	+	.	ID=BSUD.934.1.p1.utr3p1;Parent=BSUD.934.1.p1
contig_120	transdecoder	three_prime_UTR	850821	853329	.	+	.	ID=BSUD.934.1.p1.utr3p2;Parent=BSUD.934.1.p1
contig_120	transdecoder	gene	854191	876526	.	+	.	ID=BSUD.935;Interpro=IPR001680 (WD40 repeat)---IPR007319 (Small-subunit processome, Utp21)---IPR015943 (WD40/YVTN repeat-like-containing domain superfamily)---IPR019775 (WD40 repeat, conserved site)---IPR036322 (WD40-repeat-containing domain superfamily)
contig_120	transdecoder	mRNA	854191	876526	.	+	.	ID=BSUD.935.1.p1;Parent=BSUD.935;Interpro=IPR001680 (WD40 repeat)---IPR007319 (Small-subunit processome, Utp21)---IPR015943 (WD40/YVTN repeat-like-containing domain superfamily)---IPR019775 (WD40 repeat, conserved site)---IPR036322 (WD40-repeat-containing domain superfamily)
contig_120	transdecoder	five_prime_UTR	854191	854395	.	+	.	ID=BSUD.935.1.p1.utr5p1;Parent=BSUD.935.1.p1
contig_120	transdecoder	five_prime_UTR	857349	857351	.	+	.	ID=BSUD.935.1.p1.utr5p2;Parent=BSUD.935.1.p1
contig_120	transdecoder	exon	854191	854395	.	+	.	ID=BSUD.935.1.p1.exon1;Parent=BSUD.935.1.p1
contig_120	transdecoder	exon	857349	857504	.	+	.	ID=BSUD.935.1.p1.exon2;Parent=BSUD.935.1.p1
contig_120	transdecoder	CDS	857352	857504	.	+	0	ID=cds.BSUD.935.1.p1;Parent=BSUD.935.1.p1
contig_120	transdecoder	exon	858191	858218	.	+	.	ID=BSUD.935.1.p1.exon3;Parent=BSUD.935.1.p1
contig_120	transdecoder	CDS	858191	858218	.	+	0	ID=cds.BSUD.935.1.p1;Parent=BSUD.935.1.p1
contig_120	transdecoder	exon	858456	858556	.	+	.	ID=BSUD.935.1.p1.exon4;Parent=BSUD.935.1.p1
contig_120	transdecoder	CDS	858456	858556	.	+	2	ID=cds.BSUD.935.1.p1;Parent=BSUD.935.1.p1
contig_120	transdecoder	exon	858671	858788	.	+	.	ID=BSUD.935.1.p1.exon5;Parent=BSUD.935.1.p1
contig_120	transdecoder	CDS	858671	858788	.	+	0	ID=cds.BSUD.935.1.p1;Parent=BSUD.935.1.p1
contig_120	transdecoder	exon	859432	859619	.	+	.	ID=BSUD.935.1.p1.exon6;Parent=BSUD.935.1.p1
contig_120	transdecoder	CDS	859432	859619	.	+	2	ID=cds.BSUD.935.1.p1;Parent=BSUD.935.1.p1
contig_120	transdecoder	exon	859969	860101	.	+	.	ID=BSUD.935.1.p1.exon7;Parent=BSUD.935.1.p1
contig_120	transdecoder	CDS	859969	860101	.	+	0	ID=cds.BSUD.935.1.p1;Parent=BSUD.935.1.p1
contig_120	transdecoder	exon	860331	860506	.	+	.	ID=BSUD.935.1.p1.exon8;Parent=BSUD.935.1.p1
contig_120	transdecoder	CDS	860331	860506	.	+	2	ID=cds.BSUD.935.1.p1;Parent=BSUD.935.1.p1
contig_120	transdecoder	exon	864288	864408	.	+	.	ID=BSUD.935.1.p1.exon9;Parent=BSUD.935.1.p1
contig_120	transdecoder	CDS	864288	864408	.	+	0	ID=cds.BSUD.935.1.p1;Parent=BSUD.935.1.p1
contig_120	transdecoder	exon	864539	864688	.	+	.	ID=BSUD.935.1.p1.exon10;Parent=BSUD.935.1.p1
contig_120	transdecoder	CDS	864539	864688	.	+	2	ID=cds.BSUD.935.1.p1;Parent=BSUD.935.1.p1
contig_120	transdecoder	exon	865193	865350	.	+	.	ID=BSUD.935.1.p1.exon11;Parent=BSUD.935.1.p1
contig_120	transdecoder	CDS	865193	865350	.	+	2	ID=cds.BSUD.935.1.p1;Parent=BSUD.935.1.p1
contig_120	transdecoder	exon	865652	865766	.	+	.	ID=BSUD.935.1.p1.exon12;Parent=BSUD.935.1.p1
contig_120	transdecoder	CDS	865652	865766	.	+	0	ID=cds.BSUD.935.1.p1;Parent=BSUD.935.1.p1
contig_120	transdecoder	exon	866455	866620	.	+	.	ID=BSUD.935.1.p1.exon13;Parent=BSUD.935.1.p1
contig_120	transdecoder	CDS	866455	866620	.	+	2	ID=cds.BSUD.935.1.p1;Parent=BSUD.935.1.p1
contig_120	transdecoder	exon	868113	868221	.	+	.	ID=BSUD.935.1.p1.exon14;Parent=BSUD.935.1.p1
contig_120	transdecoder	CDS	868113	868221	.	+	1	ID=cds.BSUD.935.1.p1;Parent=BSUD.935.1.p1
contig_120	transdecoder	exon	868620	868699	.	+	.	ID=BSUD.935.1.p1.exon15;Parent=BSUD.935.1.p1
contig_120	transdecoder	CDS	868620	868699	.	+	0	ID=cds.BSUD.935.1.p1;Parent=BSUD.935.1.p1
contig_120	transdecoder	exon	869015	869223	.	+	.	ID=BSUD.935.1.p1.exon16;Parent=BSUD.935.1.p1
contig_120	transdecoder	CDS	869015	869223	.	+	1	ID=cds.BSUD.935.1.p1;Parent=BSUD.935.1.p1
contig_120	transdecoder	exon	873395	873543	.	+	.	ID=BSUD.935.1.p1.exon17;Parent=BSUD.935.1.p1
contig_120	transdecoder	CDS	873395	873543	.	+	2	ID=cds.BSUD.935.1.p1;Parent=BSUD.935.1.p1
contig_120	transdecoder	exon	873905	874024	.	+	.	ID=BSUD.935.1.p1.exon18;Parent=BSUD.935.1.p1
contig_120	transdecoder	CDS	873905	874024	.	+	0	ID=cds.BSUD.935.1.p1;Parent=BSUD.935.1.p1
contig_120	transdecoder	exon	875184	875268	.	+	.	ID=BSUD.935.1.p1.exon19;Parent=BSUD.935.1.p1
contig_120	transdecoder	CDS	875184	875268	.	+	0	ID=cds.BSUD.935.1.p1;Parent=BSUD.935.1.p1
contig_120	transdecoder	exon	875814	875998	.	+	.	ID=BSUD.935.1.p1.exon20;Parent=BSUD.935.1.p1
contig_120	transdecoder	CDS	875814	875998	.	+	2	ID=cds.BSUD.935.1.p1;Parent=BSUD.935.1.p1
contig_120	transdecoder	exon	876360	876526	.	+	.	ID=BSUD.935.1.p1.exon21;Parent=BSUD.935.1.p1
contig_120	transdecoder	CDS	876360	876509	.	+	0	ID=cds.BSUD.935.1.p1;Parent=BSUD.935.1.p1
contig_120	transdecoder	three_prime_UTR	876510	876526	.	+	.	ID=BSUD.935.1.p1.utr3p1;Parent=BSUD.935.1.p1
contig_120	transdecoder	gene	876719	880401	.	-	.	ID=BSUD.936;Interpro=IPR006056 (RidA family)---IPR006175 (YjgF/YER057c/UK114 family)---IPR035959 (RutC-like superfamily)
contig_120	transdecoder	mRNA	876719	880401	.	-	.	ID=BSUD.936.1.p1;Parent=BSUD.936;Interpro=IPR006056 (RidA family)---IPR006175 (YjgF/YER057c/UK114 family)---IPR035959 (RutC-like superfamily)
contig_120	transdecoder	five_prime_UTR	880285	880401	.	-	.	ID=BSUD.936.1.p1.utr5p1;Parent=BSUD.936.1.p1
contig_120	transdecoder	exon	880217	880401	.	-	.	ID=BSUD.936.1.p1.exon1;Parent=BSUD.936.1.p1
contig_120	transdecoder	CDS	880217	880284	.	-	0	ID=cds.BSUD.936.1.p1;Parent=BSUD.936.1.p1
contig_120	transdecoder	exon	879748	879853	.	-	.	ID=BSUD.936.1.p1.exon2;Parent=BSUD.936.1.p1
contig_120	transdecoder	CDS	879748	879853	.	-	1	ID=cds.BSUD.936.1.p1;Parent=BSUD.936.1.p1
contig_120	transdecoder	exon	879465	879519	.	-	.	ID=BSUD.936.1.p1.exon3;Parent=BSUD.936.1.p1
contig_120	transdecoder	CDS	879465	879519	.	-	0	ID=cds.BSUD.936.1.p1;Parent=BSUD.936.1.p1
contig_120	transdecoder	exon	878900	878968	.	-	.	ID=BSUD.936.1.p1.exon4;Parent=BSUD.936.1.p1
contig_120	transdecoder	CDS	878900	878968	.	-	2	ID=cds.BSUD.936.1.p1;Parent=BSUD.936.1.p1
contig_120	transdecoder	exon	878639	878694	.	-	.	ID=BSUD.936.1.p1.exon5;Parent=BSUD.936.1.p1
contig_120	transdecoder	CDS	878639	878694	.	-	2	ID=cds.BSUD.936.1.p1;Parent=BSUD.936.1.p1
contig_120	transdecoder	exon	876719	878300	.	-	.	ID=BSUD.936.1.p1.exon6;Parent=BSUD.936.1.p1
contig_120	transdecoder	CDS	878244	878300	.	-	0	ID=cds.BSUD.936.1.p1;Parent=BSUD.936.1.p1
contig_120	transdecoder	three_prime_UTR	876719	878243	.	-	.	ID=BSUD.936.1.p1.utr3p1;Parent=BSUD.936.1.p1
contig_120	transdecoder	gene	881851	887605	.	-	.	ID=BSUD.937;Interpro=IPR006056 (RidA family)---IPR006175 (YjgF/YER057c/UK114 family)---IPR019897 (RidA, conserved site)---IPR035959 (RutC-like superfamily)
contig_120	transdecoder	mRNA	881851	887605	.	-	.	ID=BSUD.937.1.p1;Parent=BSUD.937;Interpro=IPR006056 (RidA family)---IPR006175 (YjgF/YER057c/UK114 family)---IPR019897 (RidA, conserved site)---IPR035959 (RutC-like superfamily)
contig_120	transdecoder	five_prime_UTR	887453	887605	.	-	.	ID=BSUD.937.1.p1.utr5p1;Parent=BSUD.937.1.p1
contig_120	transdecoder	exon	887379	887605	.	-	.	ID=BSUD.937.1.p1.exon1;Parent=BSUD.937.1.p1
contig_120	transdecoder	CDS	887379	887452	.	-	0	ID=cds.BSUD.937.1.p1;Parent=BSUD.937.1.p1
contig_120	transdecoder	exon	886351	886456	.	-	.	ID=BSUD.937.1.p1.exon2;Parent=BSUD.937.1.p1
contig_120	transdecoder	CDS	886351	886456	.	-	1	ID=cds.BSUD.937.1.p1;Parent=BSUD.937.1.p1
contig_120	transdecoder	exon	885623	885677	.	-	.	ID=BSUD.937.1.p1.exon3;Parent=BSUD.937.1.p1
contig_120	transdecoder	CDS	885623	885677	.	-	0	ID=cds.BSUD.937.1.p1;Parent=BSUD.937.1.p1
contig_120	transdecoder	exon	885384	885452	.	-	.	ID=BSUD.937.1.p1.exon4;Parent=BSUD.937.1.p1
contig_120	transdecoder	CDS	885384	885452	.	-	2	ID=cds.BSUD.937.1.p1;Parent=BSUD.937.1.p1
contig_120	transdecoder	exon	884157	884212	.	-	.	ID=BSUD.937.1.p1.exon5;Parent=BSUD.937.1.p1
contig_120	transdecoder	CDS	884157	884212	.	-	2	ID=cds.BSUD.937.1.p1;Parent=BSUD.937.1.p1
contig_120	transdecoder	exon	881851	883828	.	-	.	ID=BSUD.937.1.p1.exon6;Parent=BSUD.937.1.p1
contig_120	transdecoder	CDS	883772	883828	.	-	0	ID=cds.BSUD.937.1.p1;Parent=BSUD.937.1.p1
contig_120	transdecoder	three_prime_UTR	881851	883771	.	-	.	ID=BSUD.937.1.p1.utr3p1;Parent=BSUD.937.1.p1
contig_120	transdecoder	mRNA	883644	886932	.	-	.	ID=BSUD.937.2.p1;Parent=BSUD.937;Interpro=IPR006056 (RidA family)---IPR006175 (YjgF/YER057c/UK114 family)---IPR019897 (RidA, conserved site)---IPR035959 (RutC-like superfamily)
contig_120	transdecoder	five_prime_UTR	886006	886932	.	-	.	ID=BSUD.937.2.p1.utr5p1;Parent=BSUD.937.2.p1
contig_120	transdecoder	exon	884157	886932	.	-	.	ID=BSUD.937.2.p1.exon1;Parent=BSUD.937.2.p1
contig_120	transdecoder	CDS	885826	886005	.	-	0	ID=cds.BSUD.937.2.p1;Parent=BSUD.937.2.p1
contig_120	transdecoder	exon	883644	883828	.	-	.	ID=BSUD.937.2.p1.exon2;Parent=BSUD.937.2.p1
contig_120	transdecoder	three_prime_UTR	884157	885825	.	-	.	ID=BSUD.937.2.p1.utr3p1;Parent=BSUD.937.2.p1
contig_120	transdecoder	three_prime_UTR	883644	883828	.	-	.	ID=BSUD.937.2.p1.utr3p2;Parent=BSUD.937.2.p1
contig_120	transdecoder	gene	889048	894066	.	-	.	ID=BSUD.938;Interpro=IPR006056 (RidA family)---IPR006175 (YjgF/YER057c/UK114 family)---IPR019897 (RidA, conserved site)---IPR035959 (RutC-like superfamily)
contig_120	transdecoder	mRNA	889048	894066	.	-	.	ID=BSUD.938.1.p1;Parent=BSUD.938;Interpro=IPR006056 (RidA family)---IPR006175 (YjgF/YER057c/UK114 family)---IPR019897 (RidA, conserved site)---IPR035959 (RutC-like superfamily)
contig_120	transdecoder	five_prime_UTR	893830	894066	.	-	.	ID=BSUD.938.1.p1.utr5p1;Parent=BSUD.938.1.p1
contig_120	transdecoder	exon	893762	894066	.	-	.	ID=BSUD.938.1.p1.exon1;Parent=BSUD.938.1.p1
contig_120	transdecoder	CDS	893762	893829	.	-	0	ID=cds.BSUD.938.1.p1;Parent=BSUD.938.1.p1
contig_120	transdecoder	exon	892338	892443	.	-	.	ID=BSUD.938.1.p1.exon2;Parent=BSUD.938.1.p1
contig_120	transdecoder	CDS	892338	892443	.	-	1	ID=cds.BSUD.938.1.p1;Parent=BSUD.938.1.p1
contig_120	transdecoder	exon	890950	891004	.	-	.	ID=BSUD.938.1.p1.exon3;Parent=BSUD.938.1.p1
contig_120	transdecoder	CDS	890950	891004	.	-	0	ID=cds.BSUD.938.1.p1;Parent=BSUD.938.1.p1
contig_120	transdecoder	exon	890477	890545	.	-	.	ID=BSUD.938.1.p1.exon4;Parent=BSUD.938.1.p1
contig_120	transdecoder	CDS	890477	890545	.	-	2	ID=cds.BSUD.938.1.p1;Parent=BSUD.938.1.p1
contig_120	transdecoder	exon	889852	889907	.	-	.	ID=BSUD.938.1.p1.exon5;Parent=BSUD.938.1.p1
contig_120	transdecoder	CDS	889852	889907	.	-	2	ID=cds.BSUD.938.1.p1;Parent=BSUD.938.1.p1
contig_120	transdecoder	exon	889048	889715	.	-	.	ID=BSUD.938.1.p1.exon6;Parent=BSUD.938.1.p1
contig_120	transdecoder	CDS	889659	889715	.	-	0	ID=cds.BSUD.938.1.p1;Parent=BSUD.938.1.p1
contig_120	transdecoder	three_prime_UTR	889048	889658	.	-	.	ID=BSUD.938.1.p1.utr3p1;Parent=BSUD.938.1.p1
contig_120	transdecoder	mRNA	889051	893765	.	-	.	ID=BSUD.938.2.p1;Parent=BSUD.938;Interpro=IPR006056 (RidA family)---IPR006175 (YjgF/YER057c/UK114 family)---IPR019897 (RidA, conserved site)---IPR035959 (RutC-like superfamily)
contig_120	transdecoder	five_prime_UTR	892859	893765	.	-	.	ID=BSUD.938.2.p1.utr5p1;Parent=BSUD.938.2.p1
contig_120	transdecoder	exon	892338	893765	.	-	.	ID=BSUD.938.2.p1.exon1;Parent=BSUD.938.2.p1
contig_120	transdecoder	CDS	892691	892858	.	-	0	ID=cds.BSUD.938.2.p1;Parent=BSUD.938.2.p1
contig_120	transdecoder	exon	890950	891004	.	-	.	ID=BSUD.938.2.p1.exon2;Parent=BSUD.938.2.p1
contig_120	transdecoder	exon	890477	890545	.	-	.	ID=BSUD.938.2.p1.exon3;Parent=BSUD.938.2.p1
contig_120	transdecoder	exon	889852	889907	.	-	.	ID=BSUD.938.2.p1.exon4;Parent=BSUD.938.2.p1
contig_120	transdecoder	exon	889051	889715	.	-	.	ID=BSUD.938.2.p1.exon5;Parent=BSUD.938.2.p1
contig_120	transdecoder	three_prime_UTR	892338	892690	.	-	.	ID=BSUD.938.2.p1.utr3p1;Parent=BSUD.938.2.p1
contig_120	transdecoder	three_prime_UTR	890950	891004	.	-	.	ID=BSUD.938.2.p1.utr3p2;Parent=BSUD.938.2.p1
contig_120	transdecoder	three_prime_UTR	890477	890545	.	-	.	ID=BSUD.938.2.p1.utr3p3;Parent=BSUD.938.2.p1
contig_120	transdecoder	three_prime_UTR	889852	889907	.	-	.	ID=BSUD.938.2.p1.utr3p4;Parent=BSUD.938.2.p1
contig_120	transdecoder	three_prime_UTR	889051	889715	.	-	.	ID=BSUD.938.2.p1.utr3p5;Parent=BSUD.938.2.p1
contig_120	transdecoder	gene	895745	897241	.	-	.	ID=BSUD.939;Interpro=NA
contig_120	transdecoder	mRNA	895745	897241	.	-	.	ID=BSUD.939.1.p1;Parent=BSUD.939;Interpro=NA
contig_120	transdecoder	five_prime_UTR	896460	897241	.	-	.	ID=BSUD.939.1.p1.utr5p1;Parent=BSUD.939.1.p1
contig_120	transdecoder	exon	895745	897241	.	-	.	ID=BSUD.939.1.p1.exon1;Parent=BSUD.939.1.p1
contig_120	transdecoder	CDS	896256	896459	.	-	0	ID=cds.BSUD.939.1.p1;Parent=BSUD.939.1.p1
contig_120	transdecoder	three_prime_UTR	895745	896255	.	-	.	ID=BSUD.939.1.p1.utr3p1;Parent=BSUD.939.1.p1
contig_120	transdecoder	gene	898066	920537	.	-	.	ID=BSUD.940;Interpro=IPR000938 (CAP Gly-rich domain)---IPR002110 (Ankyrin repeat)---IPR028397 (CAP-Gly domain-containing linker protein 4)---IPR036770 (Ankyrin repeat-containing domain superfamily)---IPR036859 (CAP Gly-rich domain superfamily)
contig_120	transdecoder	mRNA	898066	920537	.	-	.	ID=BSUD.940.1.p1;Parent=BSUD.940;Interpro=IPR000938 (CAP Gly-rich domain)---IPR002110 (Ankyrin repeat)---IPR028397 (CAP-Gly domain-containing linker protein 4)---IPR036770 (Ankyrin repeat-containing domain superfamily)---IPR036859 (CAP Gly-rich domain superfamily)
contig_120	transdecoder	five_prime_UTR	920333	920537	.	-	.	ID=BSUD.940.1.p1.utr5p1;Parent=BSUD.940.1.p1
contig_120	transdecoder	five_prime_UTR	908592	908592	.	-	.	ID=BSUD.940.1.p1.utr5p2;Parent=BSUD.940.1.p1
contig_120	transdecoder	exon	920333	920537	.	-	.	ID=BSUD.940.1.p1.exon1;Parent=BSUD.940.1.p1
contig_120	transdecoder	exon	908328	908592	.	-	.	ID=BSUD.940.1.p1.exon2;Parent=BSUD.940.1.p1
contig_120	transdecoder	CDS	908328	908591	.	-	0	ID=cds.BSUD.940.1.p1;Parent=BSUD.940.1.p1
contig_120	transdecoder	exon	907043	907298	.	-	.	ID=BSUD.940.1.p1.exon3;Parent=BSUD.940.1.p1
contig_120	transdecoder	CDS	907043	907298	.	-	0	ID=cds.BSUD.940.1.p1;Parent=BSUD.940.1.p1
contig_120	transdecoder	exon	906410	906553	.	-	.	ID=BSUD.940.1.p1.exon4;Parent=BSUD.940.1.p1
contig_120	transdecoder	CDS	906410	906553	.	-	2	ID=cds.BSUD.940.1.p1;Parent=BSUD.940.1.p1
contig_120	transdecoder	exon	905956	906152	.	-	.	ID=BSUD.940.1.p1.exon5;Parent=BSUD.940.1.p1
contig_120	transdecoder	CDS	905956	906152	.	-	2	ID=cds.BSUD.940.1.p1;Parent=BSUD.940.1.p1
contig_120	transdecoder	exon	904968	905103	.	-	.	ID=BSUD.940.1.p1.exon6;Parent=BSUD.940.1.p1
contig_120	transdecoder	CDS	904968	905103	.	-	0	ID=cds.BSUD.940.1.p1;Parent=BSUD.940.1.p1
contig_120	transdecoder	exon	904271	904408	.	-	.	ID=BSUD.940.1.p1.exon7;Parent=BSUD.940.1.p1
contig_120	transdecoder	CDS	904271	904408	.	-	2	ID=cds.BSUD.940.1.p1;Parent=BSUD.940.1.p1
contig_120	transdecoder	exon	902625	902735	.	-	.	ID=BSUD.940.1.p1.exon8;Parent=BSUD.940.1.p1
contig_120	transdecoder	CDS	902625	902735	.	-	2	ID=cds.BSUD.940.1.p1;Parent=BSUD.940.1.p1
contig_120	transdecoder	exon	901644	901767	.	-	.	ID=BSUD.940.1.p1.exon9;Parent=BSUD.940.1.p1
contig_120	transdecoder	CDS	901644	901767	.	-	2	ID=cds.BSUD.940.1.p1;Parent=BSUD.940.1.p1
contig_120	transdecoder	exon	901414	901502	.	-	.	ID=BSUD.940.1.p1.exon10;Parent=BSUD.940.1.p1
contig_120	transdecoder	CDS	901414	901502	.	-	1	ID=cds.BSUD.940.1.p1;Parent=BSUD.940.1.p1
contig_120	transdecoder	exon	901149	901286	.	-	.	ID=BSUD.940.1.p1.exon11;Parent=BSUD.940.1.p1
contig_120	transdecoder	CDS	901149	901286	.	-	2	ID=cds.BSUD.940.1.p1;Parent=BSUD.940.1.p1
contig_120	transdecoder	exon	898066	898994	.	-	.	ID=BSUD.940.1.p1.exon12;Parent=BSUD.940.1.p1
contig_120	transdecoder	CDS	898678	898994	.	-	2	ID=cds.BSUD.940.1.p1;Parent=BSUD.940.1.p1
contig_120	transdecoder	three_prime_UTR	898066	898677	.	-	.	ID=BSUD.940.1.p1.utr3p1;Parent=BSUD.940.1.p1
contig_120	StringTie	gene	923593	935221	1000	+	.	ID=BSUD.941
contig_120	StringTie	transcript	923593	935221	1000	+	.	ID=BSUD.941.1;Parent=BSUD.941
contig_120	StringTie	exon	923593	924329	1000	+	.	ID=BSUD.941.1.exon1;Parent=BSUD.941.1
contig_120	StringTie	exon	926782	926847	1000	+	.	ID=BSUD.941.1.exon2;Parent=BSUD.941.1
contig_120	StringTie	exon	935176	935221	1000	+	.	ID=BSUD.941.1.exon3;Parent=BSUD.941.1
contig_120	transdecoder	gene	938028	952646	.	+	.	ID=BSUD.942;Interpro=IPR004839 (Aminotransferase, class I/classII)---IPR015421 (Pyridoxal phosphate-dependent transferase, major domain)---IPR015422 (Pyridoxal phosphate-dependent transferase, small domain)---IPR015424 (Pyridoxal phosphate-dependent transferase)
contig_120	transdecoder	mRNA	938028	952646	.	+	.	ID=BSUD.942.1.p1;Parent=BSUD.942;Interpro=IPR004839 (Aminotransferase, class I/classII)---IPR015421 (Pyridoxal phosphate-dependent transferase, major domain)---IPR015422 (Pyridoxal phosphate-dependent transferase, small domain)---IPR015424 (Pyridoxal phosphate-dependent transferase)
contig_120	transdecoder	five_prime_UTR	938028	938057	.	+	.	ID=BSUD.942.1.p1.utr5p1;Parent=BSUD.942.1.p1
contig_120	transdecoder	exon	938028	938114	.	+	.	ID=BSUD.942.1.p1.exon1;Parent=BSUD.942.1.p1
contig_120	transdecoder	CDS	938058	938114	.	+	0	ID=cds.BSUD.942.1.p1;Parent=BSUD.942.1.p1
contig_120	transdecoder	exon	940700	940804	.	+	.	ID=BSUD.942.1.p1.exon2;Parent=BSUD.942.1.p1
contig_120	transdecoder	CDS	940700	940804	.	+	0	ID=cds.BSUD.942.1.p1;Parent=BSUD.942.1.p1
contig_120	transdecoder	exon	940940	941043	.	+	.	ID=BSUD.942.1.p1.exon3;Parent=BSUD.942.1.p1
contig_120	transdecoder	CDS	940940	941043	.	+	0	ID=cds.BSUD.942.1.p1;Parent=BSUD.942.1.p1
contig_120	transdecoder	exon	942022	942115	.	+	.	ID=BSUD.942.1.p1.exon4;Parent=BSUD.942.1.p1
contig_120	transdecoder	CDS	942022	942115	.	+	1	ID=cds.BSUD.942.1.p1;Parent=BSUD.942.1.p1
contig_120	transdecoder	exon	943467	943539	.	+	.	ID=BSUD.942.1.p1.exon5;Parent=BSUD.942.1.p1
contig_120	transdecoder	CDS	943467	943539	.	+	0	ID=cds.BSUD.942.1.p1;Parent=BSUD.942.1.p1
contig_120	transdecoder	exon	943657	943789	.	+	.	ID=BSUD.942.1.p1.exon6;Parent=BSUD.942.1.p1
contig_120	transdecoder	CDS	943657	943789	.	+	2	ID=cds.BSUD.942.1.p1;Parent=BSUD.942.1.p1
contig_120	transdecoder	exon	944106	944235	.	+	.	ID=BSUD.942.1.p1.exon7;Parent=BSUD.942.1.p1
contig_120	transdecoder	CDS	944106	944235	.	+	1	ID=cds.BSUD.942.1.p1;Parent=BSUD.942.1.p1
contig_120	transdecoder	exon	944473	944562	.	+	.	ID=BSUD.942.1.p1.exon8;Parent=BSUD.942.1.p1
contig_120	transdecoder	CDS	944473	944562	.	+	0	ID=cds.BSUD.942.1.p1;Parent=BSUD.942.1.p1
contig_120	transdecoder	exon	944663	944866	.	+	.	ID=BSUD.942.1.p1.exon9;Parent=BSUD.942.1.p1
contig_120	transdecoder	CDS	944663	944866	.	+	0	ID=cds.BSUD.942.1.p1;Parent=BSUD.942.1.p1
contig_120	transdecoder	exon	945496	945592	.	+	.	ID=BSUD.942.1.p1.exon10;Parent=BSUD.942.1.p1
contig_120	transdecoder	CDS	945496	945592	.	+	0	ID=cds.BSUD.942.1.p1;Parent=BSUD.942.1.p1
contig_120	transdecoder	exon	946251	946305	.	+	.	ID=BSUD.942.1.p1.exon11;Parent=BSUD.942.1.p1
contig_120	transdecoder	CDS	946251	946305	.	+	2	ID=cds.BSUD.942.1.p1;Parent=BSUD.942.1.p1
contig_120	transdecoder	exon	947636	947753	.	+	.	ID=BSUD.942.1.p1.exon12;Parent=BSUD.942.1.p1
contig_120	transdecoder	CDS	947636	947753	.	+	1	ID=cds.BSUD.942.1.p1;Parent=BSUD.942.1.p1
contig_120	transdecoder	exon	948525	948598	.	+	.	ID=BSUD.942.1.p1.exon13;Parent=BSUD.942.1.p1
contig_120	transdecoder	CDS	948525	948598	.	+	0	ID=cds.BSUD.942.1.p1;Parent=BSUD.942.1.p1
contig_120	transdecoder	exon	948847	948945	.	+	.	ID=BSUD.942.1.p1.exon14;Parent=BSUD.942.1.p1
contig_120	transdecoder	CDS	948847	948945	.	+	1	ID=cds.BSUD.942.1.p1;Parent=BSUD.942.1.p1
contig_120	transdecoder	exon	950928	952646	.	+	.	ID=BSUD.942.1.p1.exon15;Parent=BSUD.942.1.p1
contig_120	transdecoder	CDS	950928	950997	.	+	1	ID=cds.BSUD.942.1.p1;Parent=BSUD.942.1.p1
contig_120	transdecoder	three_prime_UTR	950998	952646	.	+	.	ID=BSUD.942.1.p1.utr3p1;Parent=BSUD.942.1.p1
contig_120	transdecoder	gene	960294	974844	.	+	.	ID=BSUD.920;Interpro=IPR005334 (Dynein light chain Tctex-1 like)---IPR038586 (Tctex-1-like superfamily)
contig_120	transdecoder	mRNA	960294	974844	.	+	.	ID=BSUD.920.1.p1;Parent=BSUD.920;Interpro=IPR005334 (Dynein light chain Tctex-1 like)---IPR038586 (Tctex-1-like superfamily)
contig_120	transdecoder	five_prime_UTR	960294	960553	.	+	.	ID=BSUD.920.1.p1.utr5p1;Parent=BSUD.920.1.p1
contig_120	transdecoder	five_prime_UTR	964593	964637	.	+	.	ID=BSUD.920.1.p1.utr5p2;Parent=BSUD.920.1.p1
contig_120	transdecoder	exon	960294	960553	.	+	.	ID=BSUD.920.1.p1.exon1;Parent=BSUD.920.1.p1
contig_120	transdecoder	exon	964593	964835	.	+	.	ID=BSUD.920.1.p1.exon2;Parent=BSUD.920.1.p1
contig_120	transdecoder	CDS	964638	964835	.	+	0	ID=cds.BSUD.920.1.p1;Parent=BSUD.920.1.p1
contig_120	transdecoder	exon	969292	969416	.	+	.	ID=BSUD.920.1.p1.exon3;Parent=BSUD.920.1.p1
contig_120	transdecoder	CDS	969292	969416	.	+	0	ID=cds.BSUD.920.1.p1;Parent=BSUD.920.1.p1
contig_120	transdecoder	exon	969593	969659	.	+	.	ID=BSUD.920.1.p1.exon4;Parent=BSUD.920.1.p1
contig_120	transdecoder	CDS	969593	969659	.	+	1	ID=cds.BSUD.920.1.p1;Parent=BSUD.920.1.p1
contig_120	transdecoder	exon	972900	973106	.	+	.	ID=BSUD.920.1.p1.exon5;Parent=BSUD.920.1.p1
contig_120	transdecoder	CDS	972900	973106	.	+	0	ID=cds.BSUD.920.1.p1;Parent=BSUD.920.1.p1
contig_120	transdecoder	exon	974511	974844	.	+	.	ID=BSUD.920.1.p1.exon6;Parent=BSUD.920.1.p1
contig_120	transdecoder	CDS	974511	974705	.	+	0	ID=cds.BSUD.920.1.p1;Parent=BSUD.920.1.p1
contig_120	transdecoder	three_prime_UTR	974706	974844	.	+	.	ID=BSUD.920.1.p1.utr3p1;Parent=BSUD.920.1.p1
contig_120	transdecoder	mRNA	960381	974844	.	+	.	ID=BSUD.920.2.p1;Parent=BSUD.920;Interpro=IPR005334 (Dynein light chain Tctex-1 like)---IPR038586 (Tctex-1-like superfamily)
contig_120	transdecoder	five_prime_UTR	960381	960588	.	+	.	ID=BSUD.920.2.p1.utr5p1;Parent=BSUD.920.2.p1
contig_120	transdecoder	five_prime_UTR	964593	964637	.	+	.	ID=BSUD.920.2.p1.utr5p2;Parent=BSUD.920.2.p1
contig_120	transdecoder	exon	960381	960588	.	+	.	ID=BSUD.920.2.p1.exon1;Parent=BSUD.920.2.p1
contig_120	transdecoder	exon	964593	964835	.	+	.	ID=BSUD.920.2.p1.exon2;Parent=BSUD.920.2.p1
contig_120	transdecoder	CDS	964638	964835	.	+	0	ID=cds.BSUD.920.2.p1;Parent=BSUD.920.2.p1
contig_120	transdecoder	exon	969292	969416	.	+	.	ID=BSUD.920.2.p1.exon3;Parent=BSUD.920.2.p1
contig_120	transdecoder	CDS	969292	969416	.	+	0	ID=cds.BSUD.920.2.p1;Parent=BSUD.920.2.p1
contig_120	transdecoder	exon	969593	969659	.	+	.	ID=BSUD.920.2.p1.exon4;Parent=BSUD.920.2.p1
contig_120	transdecoder	CDS	969593	969659	.	+	1	ID=cds.BSUD.920.2.p1;Parent=BSUD.920.2.p1
contig_120	transdecoder	exon	972900	973106	.	+	.	ID=BSUD.920.2.p1.exon5;Parent=BSUD.920.2.p1
contig_120	transdecoder	CDS	972900	973106	.	+	0	ID=cds.BSUD.920.2.p1;Parent=BSUD.920.2.p1
contig_120	transdecoder	exon	974511	974844	.	+	.	ID=BSUD.920.2.p1.exon6;Parent=BSUD.920.2.p1
contig_120	transdecoder	CDS	974511	974705	.	+	0	ID=cds.BSUD.920.2.p1;Parent=BSUD.920.2.p1
contig_120	transdecoder	three_prime_UTR	974706	974844	.	+	.	ID=BSUD.920.2.p1.utr3p1;Parent=BSUD.920.2.p1
contig_120	transdecoder	mRNA	960513	974844	.	+	.	ID=BSUD.920.3.p1;Parent=BSUD.920;Interpro=IPR005334 (Dynein light chain Tctex-1 like)---IPR038586 (Tctex-1-like superfamily)
contig_120	transdecoder	five_prime_UTR	960513	960588	.	+	.	ID=BSUD.920.3.p1.utr5p1;Parent=BSUD.920.3.p1
contig_120	transdecoder	five_prime_UTR	964421	964637	.	+	.	ID=BSUD.920.3.p1.utr5p2;Parent=BSUD.920.3.p1
contig_120	transdecoder	exon	960513	960588	.	+	.	ID=BSUD.920.3.p1.exon1;Parent=BSUD.920.3.p1
contig_120	transdecoder	exon	964421	964835	.	+	.	ID=BSUD.920.3.p1.exon2;Parent=BSUD.920.3.p1
contig_120	transdecoder	CDS	964638	964835	.	+	0	ID=cds.BSUD.920.3.p1;Parent=BSUD.920.3.p1
contig_120	transdecoder	exon	969292	969416	.	+	.	ID=BSUD.920.3.p1.exon3;Parent=BSUD.920.3.p1
contig_120	transdecoder	CDS	969292	969416	.	+	0	ID=cds.BSUD.920.3.p1;Parent=BSUD.920.3.p1
contig_120	transdecoder	exon	969593	969659	.	+	.	ID=BSUD.920.3.p1.exon4;Parent=BSUD.920.3.p1
contig_120	transdecoder	CDS	969593	969659	.	+	1	ID=cds.BSUD.920.3.p1;Parent=BSUD.920.3.p1
contig_120	transdecoder	exon	972900	973106	.	+	.	ID=BSUD.920.3.p1.exon5;Parent=BSUD.920.3.p1
contig_120	transdecoder	CDS	972900	973106	.	+	0	ID=cds.BSUD.920.3.p1;Parent=BSUD.920.3.p1
contig_120	transdecoder	exon	974511	974844	.	+	.	ID=BSUD.920.3.p1.exon6;Parent=BSUD.920.3.p1
contig_120	transdecoder	CDS	974511	974705	.	+	0	ID=cds.BSUD.920.3.p1;Parent=BSUD.920.3.p1
contig_120	transdecoder	three_prime_UTR	974706	974844	.	+	.	ID=BSUD.920.3.p1.utr3p1;Parent=BSUD.920.3.p1
contig_120	StringTie	gene	978185	980293	1000	-	.	ID=BSUD.922
contig_120	StringTie	transcript	978185	980293	1000	-	.	ID=BSUD.922.1;Parent=BSUD.922
contig_120	StringTie	exon	978185	980293	1000	-	.	ID=BSUD.922.1.exon1;Parent=BSUD.922.1
contig_120	transdecoder	gene	987133	1145545	.	-	.	ID=BSUD.923;Interpro=IPR000276 (G protein-coupled receptor, rhodopsin-like)---IPR000611 (Neuropeptide Y receptor family)---IPR017452 (GPCR, rhodopsin-like, 7TM)
contig_120	transdecoder	mRNA	987133	1145545	.	-	.	ID=BSUD.923.1.p1;Parent=BSUD.923;Interpro=IPR000276 (G protein-coupled receptor, rhodopsin-like)---IPR000611 (Neuropeptide Y receptor family)---IPR017452 (GPCR, rhodopsin-like, 7TM)
contig_120	transdecoder	five_prime_UTR	1145155	1145545	.	-	.	ID=BSUD.923.1.p1.utr5p1;Parent=BSUD.923.1.p1
contig_120	transdecoder	five_prime_UTR	1095821	1095828	.	-	.	ID=BSUD.923.1.p1.utr5p2;Parent=BSUD.923.1.p1
contig_120	transdecoder	exon	1145155	1145545	.	-	.	ID=BSUD.923.1.p1.exon1;Parent=BSUD.923.1.p1
contig_120	transdecoder	exon	1095509	1095828	.	-	.	ID=BSUD.923.1.p1.exon2;Parent=BSUD.923.1.p1
contig_120	transdecoder	CDS	1095509	1095820	.	-	0	ID=cds.BSUD.923.1.p1;Parent=BSUD.923.1.p1
contig_120	transdecoder	exon	1048020	1048141	.	-	.	ID=BSUD.923.1.p1.exon3;Parent=BSUD.923.1.p1
contig_120	transdecoder	CDS	1048020	1048141	.	-	0	ID=cds.BSUD.923.1.p1;Parent=BSUD.923.1.p1
contig_120	transdecoder	exon	1008064	1008187	.	-	.	ID=BSUD.923.1.p1.exon4;Parent=BSUD.923.1.p1
contig_120	transdecoder	CDS	1008064	1008187	.	-	1	ID=cds.BSUD.923.1.p1;Parent=BSUD.923.1.p1
contig_120	transdecoder	exon	1003348	1003550	.	-	.	ID=BSUD.923.1.p1.exon5;Parent=BSUD.923.1.p1
contig_120	transdecoder	CDS	1003348	1003550	.	-	0	ID=cds.BSUD.923.1.p1;Parent=BSUD.923.1.p1
contig_120	transdecoder	exon	996274	996427	.	-	.	ID=BSUD.923.1.p1.exon6;Parent=BSUD.923.1.p1
contig_120	transdecoder	CDS	996274	996427	.	-	1	ID=cds.BSUD.923.1.p1;Parent=BSUD.923.1.p1
contig_120	transdecoder	exon	994081	994241	.	-	.	ID=BSUD.923.1.p1.exon7;Parent=BSUD.923.1.p1
contig_120	transdecoder	CDS	994081	994241	.	-	0	ID=cds.BSUD.923.1.p1;Parent=BSUD.923.1.p1
contig_120	transdecoder	exon	989939	990124	.	-	.	ID=BSUD.923.1.p1.exon8;Parent=BSUD.923.1.p1
contig_120	transdecoder	CDS	989939	990124	.	-	1	ID=cds.BSUD.923.1.p1;Parent=BSUD.923.1.p1
contig_120	transdecoder	exon	987133	987284	.	-	.	ID=BSUD.923.1.p1.exon9;Parent=BSUD.923.1.p1
contig_120	transdecoder	CDS	987176	987284	.	-	1	ID=cds.BSUD.923.1.p1;Parent=BSUD.923.1.p1
contig_120	transdecoder	three_prime_UTR	987133	987175	.	-	.	ID=BSUD.923.1.p1.utr3p1;Parent=BSUD.923.1.p1
contig_120	transdecoder	gene	1038380	1040558	.	-	.	ID=BSUD.924;Interpro=IPR041588 (Integrase zinc-binding domain)
contig_120	transdecoder	mRNA	1038380	1040558	.	-	.	ID=BSUD.924.1.p1;Parent=BSUD.924;Interpro=IPR041588 (Integrase zinc-binding domain)
contig_120	transdecoder	five_prime_UTR	1039512	1040558	.	-	.	ID=BSUD.924.1.p1.utr5p1;Parent=BSUD.924.1.p1
contig_120	transdecoder	exon	1038380	1040558	.	-	.	ID=BSUD.924.1.p1.exon1;Parent=BSUD.924.1.p1
contig_120	transdecoder	CDS	1038381	1039511	.	-	0	ID=cds.BSUD.924.1.p1;Parent=BSUD.924.1.p1
contig_120	StringTie	gene	1149305	1160366	1000	+	.	ID=BSUD.921
contig_120	StringTie	transcript	1149305	1160366	1000	+	.	ID=BSUD.921.1;Parent=BSUD.921
contig_120	StringTie	exon	1149305	1149578	1000	+	.	ID=BSUD.921.1.exon1;Parent=BSUD.921.1
contig_120	StringTie	exon	1158062	1160366	1000	+	.	ID=BSUD.921.1.exon2;Parent=BSUD.921.1
contig_120	transdecoder	gene	1187276	1197141	.	+	.	ID=BSUD.925;Interpro=NA
contig_120	transdecoder	mRNA	1187276	1197141	.	+	.	ID=BSUD.925.1.p1;Parent=BSUD.925;Interpro=NA
contig_120	transdecoder	five_prime_UTR	1187276	1187526	.	+	.	ID=BSUD.925.1.p1.utr5p1;Parent=BSUD.925.1.p1
contig_120	transdecoder	five_prime_UTR	1190196	1190200	.	+	.	ID=BSUD.925.1.p1.utr5p2;Parent=BSUD.925.1.p1
contig_120	transdecoder	exon	1187276	1187526	.	+	.	ID=BSUD.925.1.p1.exon1;Parent=BSUD.925.1.p1
contig_120	transdecoder	exon	1190196	1190266	.	+	.	ID=BSUD.925.1.p1.exon2;Parent=BSUD.925.1.p1
contig_120	transdecoder	CDS	1190201	1190266	.	+	0	ID=cds.BSUD.925.1.p1;Parent=BSUD.925.1.p1
contig_120	transdecoder	exon	1195183	1195346	.	+	.	ID=BSUD.925.1.p1.exon3;Parent=BSUD.925.1.p1
contig_120	transdecoder	CDS	1195183	1195346	.	+	0	ID=cds.BSUD.925.1.p1;Parent=BSUD.925.1.p1
contig_120	transdecoder	exon	1195938	1197141	.	+	.	ID=BSUD.925.1.p1.exon4;Parent=BSUD.925.1.p1
contig_120	transdecoder	CDS	1195938	1196520	.	+	1	ID=cds.BSUD.925.1.p1;Parent=BSUD.925.1.p1
contig_120	transdecoder	three_prime_UTR	1196521	1197141	.	+	.	ID=BSUD.925.1.p1.utr3p1;Parent=BSUD.925.1.p1
contig_120	tRNAscan-SE	tRNA	1197175	1197241	25.9	+	.	ID=contig_120.trna8;Name=contig_120.tRNA8-GlyTCC;isotype=Gly;anticodon=TCC;gene_biotype=tRNA
contig_120	tRNAscan-SE	exon	1197175	1197241	.	+	.	ID=contig_120.trna8.exon1;Parent=contig_120.trna8
contig_120	transdecoder	gene	1211185	1221257	.	-	.	ID=BSUD.926;Interpro=NA
contig_120	transdecoder	mRNA	1211185	1221257	.	-	.	ID=BSUD.926.1.p1;Parent=BSUD.926;Interpro=NA
contig_120	transdecoder	five_prime_UTR	1221160	1221257	.	-	.	ID=BSUD.926.1.p1.utr5p1;Parent=BSUD.926.1.p1
contig_120	transdecoder	exon	1221081	1221257	.	-	.	ID=BSUD.926.1.p1.exon1;Parent=BSUD.926.1.p1
contig_120	transdecoder	CDS	1221081	1221159	.	-	0	ID=cds.BSUD.926.1.p1;Parent=BSUD.926.1.p1
contig_120	transdecoder	exon	1215266	1215359	.	-	.	ID=BSUD.926.1.p1.exon2;Parent=BSUD.926.1.p1
contig_120	transdecoder	CDS	1215266	1215359	.	-	2	ID=cds.BSUD.926.1.p1;Parent=BSUD.926.1.p1
contig_120	transdecoder	exon	1211185	1212971	.	-	.	ID=BSUD.926.1.p1.exon3;Parent=BSUD.926.1.p1
contig_120	transdecoder	CDS	1212647	1212971	.	-	1	ID=cds.BSUD.926.1.p1;Parent=BSUD.926.1.p1
contig_120	transdecoder	three_prime_UTR	1211185	1212646	.	-	.	ID=BSUD.926.1.p1.utr3p1;Parent=BSUD.926.1.p1
contig_120	tRNAscan-SE	pseudogene_tRNA	1219995	1220063	31.8	+	.	ID=contig_120.trna9;Name=contig_120.tRNA9-GlyTCC;isotype=Gly;anticodon=TCC;gene_biotype=pseudogene
contig_120	tRNAscan-SE	exon	1219995	1220063	.	+	.	ID=contig_120.trna9.exon1;Parent=contig_120.trna9
contig_120	transdecoder	gene	1228058	1231259	.	-	.	ID=BSUD.943;Interpro=NA
contig_120	transdecoder	mRNA	1228058	1231259	.	-	.	ID=BSUD.943.1.p1;Parent=BSUD.943;Interpro=NA
contig_120	transdecoder	five_prime_UTR	1231073	1231259	.	-	.	ID=BSUD.943.1.p1.utr5p1;Parent=BSUD.943.1.p1
contig_120	transdecoder	exon	1230994	1231259	.	-	.	ID=BSUD.943.1.p1.exon1;Parent=BSUD.943.1.p1
contig_120	transdecoder	CDS	1230994	1231072	.	-	0	ID=cds.BSUD.943.1.p1;Parent=BSUD.943.1.p1
contig_120	transdecoder	exon	1230203	1230296	.	-	.	ID=BSUD.943.1.p1.exon2;Parent=BSUD.943.1.p1
contig_120	transdecoder	CDS	1230203	1230296	.	-	2	ID=cds.BSUD.943.1.p1;Parent=BSUD.943.1.p1
contig_120	transdecoder	exon	1228058	1229255	.	-	.	ID=BSUD.943.1.p1.exon3;Parent=BSUD.943.1.p1
contig_120	transdecoder	CDS	1228979	1229255	.	-	1	ID=cds.BSUD.943.1.p1;Parent=BSUD.943.1.p1
contig_120	transdecoder	three_prime_UTR	1228058	1228978	.	-	.	ID=BSUD.943.1.p1.utr3p1;Parent=BSUD.943.1.p1
contig_120	transdecoder	gene	1235316	1252972	.	+	.	ID=BSUD.944;Interpro=IPR001128 (Cytochrome P450)---IPR002401 (Cytochrome P450, E-class, group I)---IPR017972 (Cytochrome P450, conserved site)---IPR036396 (Cytochrome P450 superfamily)---IPR043159 (D-galactoside/L-rhamnose binding SUEL lectin domain superfamily)
contig_120	transdecoder	mRNA	1235316	1252264	.	+	.	ID=BSUD.944.1.p1;Parent=BSUD.944;Interpro=IPR001128 (Cytochrome P450)---IPR002401 (Cytochrome P450, E-class, group I)---IPR017972 (Cytochrome P450, conserved site)---IPR036396 (Cytochrome P450 superfamily)---IPR043159 (D-galactoside/L-rhamnose binding SUEL lectin domain superfamily)
contig_120	transdecoder	five_prime_UTR	1235316	1235508	.	+	.	ID=BSUD.944.1.p1.utr5p1;Parent=BSUD.944.1.p1
contig_120	transdecoder	five_prime_UTR	1240021	1240327	.	+	.	ID=BSUD.944.1.p1.utr5p2;Parent=BSUD.944.1.p1
contig_120	transdecoder	five_prime_UTR	1241904	1242087	.	+	.	ID=BSUD.944.1.p1.utr5p3;Parent=BSUD.944.1.p1
contig_120	transdecoder	five_prime_UTR	1243358	1245764	.	+	.	ID=BSUD.944.1.p1.utr5p4;Parent=BSUD.944.1.p1
contig_120	transdecoder	five_prime_UTR	1247824	1247847	.	+	.	ID=BSUD.944.1.p1.utr5p5;Parent=BSUD.944.1.p1
contig_120	transdecoder	exon	1235316	1235508	.	+	.	ID=BSUD.944.1.p1.exon1;Parent=BSUD.944.1.p1
contig_120	transdecoder	exon	1240021	1240327	.	+	.	ID=BSUD.944.1.p1.exon2;Parent=BSUD.944.1.p1
contig_120	transdecoder	exon	1241904	1242087	.	+	.	ID=BSUD.944.1.p1.exon3;Parent=BSUD.944.1.p1
contig_120	transdecoder	exon	1243358	1245764	.	+	.	ID=BSUD.944.1.p1.exon4;Parent=BSUD.944.1.p1
contig_120	transdecoder	exon	1247824	1248060	.	+	.	ID=BSUD.944.1.p1.exon5;Parent=BSUD.944.1.p1
contig_120	transdecoder	CDS	1247848	1248060	.	+	0	ID=cds.BSUD.944.1.p1;Parent=BSUD.944.1.p1
contig_120	transdecoder	exon	1249638	1250306	.	+	.	ID=BSUD.944.1.p1.exon6;Parent=BSUD.944.1.p1
contig_120	transdecoder	CDS	1249638	1250306	.	+	0	ID=cds.BSUD.944.1.p1;Parent=BSUD.944.1.p1
contig_120	transdecoder	exon	1251218	1252264	.	+	.	ID=BSUD.944.1.p1.exon7;Parent=BSUD.944.1.p1
contig_120	transdecoder	CDS	1251218	1251817	.	+	0	ID=cds.BSUD.944.1.p1;Parent=BSUD.944.1.p1
contig_120	transdecoder	three_prime_UTR	1251818	1252264	.	+	.	ID=BSUD.944.1.p1.utr3p1;Parent=BSUD.944.1.p1
contig_120	transdecoder	mRNA	1235343	1252263	.	+	.	ID=BSUD.944.2.p1;Parent=BSUD.944;Interpro=IPR001128 (Cytochrome P450)---IPR002401 (Cytochrome P450, E-class, group I)---IPR017972 (Cytochrome P450, conserved site)---IPR036396 (Cytochrome P450 superfamily)---IPR043159 (D-galactoside/L-rhamnose binding SUEL lectin domain superfamily)
contig_120	transdecoder	five_prime_UTR	1235343	1235508	.	+	.	ID=BSUD.944.2.p1.utr5p1;Parent=BSUD.944.2.p1
contig_120	transdecoder	five_prime_UTR	1240021	1240327	.	+	.	ID=BSUD.944.2.p1.utr5p2;Parent=BSUD.944.2.p1
contig_120	transdecoder	five_prime_UTR	1241904	1242087	.	+	.	ID=BSUD.944.2.p1.utr5p3;Parent=BSUD.944.2.p1
contig_120	transdecoder	five_prime_UTR	1243358	1246173	.	+	.	ID=BSUD.944.2.p1.utr5p4;Parent=BSUD.944.2.p1
contig_120	transdecoder	five_prime_UTR	1247824	1247847	.	+	.	ID=BSUD.944.2.p1.utr5p5;Parent=BSUD.944.2.p1
contig_120	transdecoder	exon	1235343	1235508	.	+	.	ID=BSUD.944.2.p1.exon1;Parent=BSUD.944.2.p1
contig_120	transdecoder	exon	1240021	1240327	.	+	.	ID=BSUD.944.2.p1.exon2;Parent=BSUD.944.2.p1
contig_120	transdecoder	exon	1241904	1242087	.	+	.	ID=BSUD.944.2.p1.exon3;Parent=BSUD.944.2.p1
contig_120	transdecoder	exon	1243358	1246173	.	+	.	ID=BSUD.944.2.p1.exon4;Parent=BSUD.944.2.p1
contig_120	transdecoder	exon	1247824	1248060	.	+	.	ID=BSUD.944.2.p1.exon5;Parent=BSUD.944.2.p1
contig_120	transdecoder	CDS	1247848	1248060	.	+	0	ID=cds.BSUD.944.2.p1;Parent=BSUD.944.2.p1
contig_120	transdecoder	exon	1249638	1250306	.	+	.	ID=BSUD.944.2.p1.exon6;Parent=BSUD.944.2.p1
contig_120	transdecoder	CDS	1249638	1250306	.	+	0	ID=cds.BSUD.944.2.p1;Parent=BSUD.944.2.p1
contig_120	transdecoder	exon	1251218	1252263	.	+	.	ID=BSUD.944.2.p1.exon7;Parent=BSUD.944.2.p1
contig_120	transdecoder	CDS	1251218	1251817	.	+	0	ID=cds.BSUD.944.2.p1;Parent=BSUD.944.2.p1
contig_120	transdecoder	three_prime_UTR	1251818	1252263	.	+	.	ID=BSUD.944.2.p1.utr3p1;Parent=BSUD.944.2.p1
contig_120	transdecoder	mRNA	1238019	1242087	.	+	.	ID=BSUD.944.3.p1;Parent=BSUD.944;Interpro=IPR001128 (Cytochrome P450)---IPR002401 (Cytochrome P450, E-class, group I)---IPR017972 (Cytochrome P450, conserved site)---IPR036396 (Cytochrome P450 superfamily)---IPR043159 (D-galactoside/L-rhamnose binding SUEL lectin domain superfamily)
contig_120	transdecoder	five_prime_UTR	1238019	1238531	.	+	.	ID=BSUD.944.3.p1.utr5p1;Parent=BSUD.944.3.p1
contig_120	transdecoder	five_prime_UTR	1240021	1240248	.	+	.	ID=BSUD.944.3.p1.utr5p2;Parent=BSUD.944.3.p1
contig_120	transdecoder	exon	1238019	1238531	.	+	.	ID=BSUD.944.3.p1.exon1;Parent=BSUD.944.3.p1
contig_120	transdecoder	exon	1240021	1240327	.	+	.	ID=BSUD.944.3.p1.exon2;Parent=BSUD.944.3.p1
contig_120	transdecoder	CDS	1240249	1240327	.	+	0	ID=cds.BSUD.944.3.p1;Parent=BSUD.944.3.p1
contig_120	transdecoder	exon	1241904	1242087	.	+	.	ID=BSUD.944.3.p1.exon3;Parent=BSUD.944.3.p1
contig_120	transdecoder	CDS	1241904	1242085	.	+	2	ID=cds.BSUD.944.3.p1;Parent=BSUD.944.3.p1
contig_120	transdecoder	mRNA	1246947	1252972	.	+	.	ID=BSUD.944.4.p1;Parent=BSUD.944;Interpro=IPR001128 (Cytochrome P450)---IPR002401 (Cytochrome P450, E-class, group I)---IPR017972 (Cytochrome P450, conserved site)---IPR036396 (Cytochrome P450 superfamily)---IPR043159 (D-galactoside/L-rhamnose binding SUEL lectin domain superfamily)
contig_120	transdecoder	five_prime_UTR	1246947	1247384	.	+	.	ID=BSUD.944.4.p1.utr5p1;Parent=BSUD.944.4.p1
contig_120	transdecoder	five_prime_UTR	1247824	1247847	.	+	.	ID=BSUD.944.4.p1.utr5p2;Parent=BSUD.944.4.p1
contig_120	transdecoder	exon	1246947	1247384	.	+	.	ID=BSUD.944.4.p1.exon1;Parent=BSUD.944.4.p1
contig_120	transdecoder	exon	1247824	1248060	.	+	.	ID=BSUD.944.4.p1.exon2;Parent=BSUD.944.4.p1
contig_120	transdecoder	CDS	1247848	1248060	.	+	0	ID=cds.BSUD.944.4.p1;Parent=BSUD.944.4.p1
contig_120	transdecoder	exon	1249638	1250306	.	+	.	ID=BSUD.944.4.p1.exon3;Parent=BSUD.944.4.p1
contig_120	transdecoder	CDS	1249638	1250306	.	+	0	ID=cds.BSUD.944.4.p1;Parent=BSUD.944.4.p1
contig_120	transdecoder	exon	1251218	1252972	.	+	.	ID=BSUD.944.4.p1.exon4;Parent=BSUD.944.4.p1
contig_120	transdecoder	CDS	1251218	1251817	.	+	0	ID=cds.BSUD.944.4.p1;Parent=BSUD.944.4.p1
contig_120	transdecoder	three_prime_UTR	1251818	1252972	.	+	.	ID=BSUD.944.4.p1.utr3p1;Parent=BSUD.944.4.p1
contig_120	tRNAscan-SE	pseudogene_tRNA	1252825	1252893	30.8	-	.	ID=contig_120.trna27;Name=contig_120.tRNA27-HisATG;isotype=His;anticodon=ATG;gene_biotype=pseudogene
contig_120	tRNAscan-SE	exon	1252825	1252893	.	-	.	ID=contig_120.trna27.exon1;Parent=contig_120.trna27
contig_120	transdecoder	gene	1254054	1259826	.	+	.	ID=BSUD.947;Interpro=IPR001128 (Cytochrome P450)---IPR002401 (Cytochrome P450, E-class, group I)---IPR017972 (Cytochrome P450, conserved site)---IPR036396 (Cytochrome P450 superfamily)
contig_120	transdecoder	mRNA	1254054	1259826	.	+	.	ID=BSUD.947.1.p1;Parent=BSUD.947;Interpro=IPR001128 (Cytochrome P450)---IPR002401 (Cytochrome P450, E-class, group I)---IPR017972 (Cytochrome P450, conserved site)---IPR036396 (Cytochrome P450 superfamily)
contig_120	transdecoder	five_prime_UTR	1254054	1254245	.	+	.	ID=BSUD.947.1.p1.utr5p1;Parent=BSUD.947.1.p1
contig_120	transdecoder	five_prime_UTR	1254802	1254806	.	+	.	ID=BSUD.947.1.p1.utr5p2;Parent=BSUD.947.1.p1
contig_120	transdecoder	exon	1254054	1254245	.	+	.	ID=BSUD.947.1.p1.exon1;Parent=BSUD.947.1.p1
contig_120	transdecoder	exon	1254802	1255019	.	+	.	ID=BSUD.947.1.p1.exon2;Parent=BSUD.947.1.p1
contig_120	transdecoder	CDS	1254807	1255019	.	+	0	ID=cds.BSUD.947.1.p1;Parent=BSUD.947.1.p1
contig_120	transdecoder	exon	1255748	1256422	.	+	.	ID=BSUD.947.1.p1.exon3;Parent=BSUD.947.1.p1
contig_120	transdecoder	CDS	1255748	1256422	.	+	0	ID=cds.BSUD.947.1.p1;Parent=BSUD.947.1.p1
contig_120	transdecoder	exon	1258375	1259826	.	+	.	ID=BSUD.947.1.p1.exon4;Parent=BSUD.947.1.p1
contig_120	transdecoder	CDS	1258375	1258974	.	+	0	ID=cds.BSUD.947.1.p1;Parent=BSUD.947.1.p1
contig_120	transdecoder	three_prime_UTR	1258975	1259826	.	+	.	ID=BSUD.947.1.p1.utr3p1;Parent=BSUD.947.1.p1
contig_120	transdecoder	mRNA	1254086	1259825	.	+	.	ID=BSUD.947.2.p1;Parent=BSUD.947;Interpro=IPR001128 (Cytochrome P450)---IPR002401 (Cytochrome P450, E-class, group I)---IPR017972 (Cytochrome P450, conserved site)---IPR036396 (Cytochrome P450 superfamily)
contig_120	transdecoder	five_prime_UTR	1254086	1254245	.	+	.	ID=BSUD.947.2.p1.utr5p1;Parent=BSUD.947.2.p1
contig_120	transdecoder	five_prime_UTR	1254773	1254806	.	+	.	ID=BSUD.947.2.p1.utr5p2;Parent=BSUD.947.2.p1
contig_120	transdecoder	exon	1254086	1254245	.	+	.	ID=BSUD.947.2.p1.exon1;Parent=BSUD.947.2.p1
contig_120	transdecoder	exon	1254773	1255019	.	+	.	ID=BSUD.947.2.p1.exon2;Parent=BSUD.947.2.p1
contig_120	transdecoder	CDS	1254807	1255019	.	+	0	ID=cds.BSUD.947.2.p1;Parent=BSUD.947.2.p1
contig_120	transdecoder	exon	1255748	1256422	.	+	.	ID=BSUD.947.2.p1.exon3;Parent=BSUD.947.2.p1
contig_120	transdecoder	CDS	1255748	1256422	.	+	0	ID=cds.BSUD.947.2.p1;Parent=BSUD.947.2.p1
contig_120	transdecoder	exon	1258375	1259825	.	+	.	ID=BSUD.947.2.p1.exon4;Parent=BSUD.947.2.p1
contig_120	transdecoder	CDS	1258375	1258974	.	+	0	ID=cds.BSUD.947.2.p1;Parent=BSUD.947.2.p1
contig_120	transdecoder	three_prime_UTR	1258975	1259825	.	+	.	ID=BSUD.947.2.p1.utr3p1;Parent=BSUD.947.2.p1
contig_120	transdecoder	gene	1266671	1276144	.	+	.	ID=BSUD.948;Interpro=IPR001128 (Cytochrome P450)---IPR002401 (Cytochrome P450, E-class, group I)---IPR017972 (Cytochrome P450, conserved site)---IPR036396 (Cytochrome P450 superfamily)
contig_120	transdecoder	mRNA	1266671	1275145	.	+	.	ID=BSUD.948.1.p1;Parent=BSUD.948;Interpro=IPR001128 (Cytochrome P450)---IPR002401 (Cytochrome P450, E-class, group I)---IPR017972 (Cytochrome P450, conserved site)---IPR036396 (Cytochrome P450 superfamily)
contig_120	transdecoder	five_prime_UTR	1266671	1266765	.	+	.	ID=BSUD.948.1.p1.utr5p1;Parent=BSUD.948.1.p1
contig_120	transdecoder	five_prime_UTR	1271272	1271297	.	+	.	ID=BSUD.948.1.p1.utr5p2;Parent=BSUD.948.1.p1
contig_120	transdecoder	exon	1266671	1266765	.	+	.	ID=BSUD.948.1.p1.exon1;Parent=BSUD.948.1.p1
contig_120	transdecoder	exon	1271272	1271510	.	+	.	ID=BSUD.948.1.p1.exon2;Parent=BSUD.948.1.p1
contig_120	transdecoder	CDS	1271298	1271510	.	+	0	ID=cds.BSUD.948.1.p1;Parent=BSUD.948.1.p1
contig_120	transdecoder	exon	1272146	1272814	.	+	.	ID=BSUD.948.1.p1.exon3;Parent=BSUD.948.1.p1
contig_120	transdecoder	CDS	1272146	1272814	.	+	0	ID=cds.BSUD.948.1.p1;Parent=BSUD.948.1.p1
contig_120	transdecoder	exon	1273691	1275145	.	+	.	ID=BSUD.948.1.p1.exon4;Parent=BSUD.948.1.p1
contig_120	transdecoder	CDS	1273691	1274290	.	+	0	ID=cds.BSUD.948.1.p1;Parent=BSUD.948.1.p1
contig_120	transdecoder	three_prime_UTR	1274291	1275145	.	+	.	ID=BSUD.948.1.p1.utr3p1;Parent=BSUD.948.1.p1
contig_120	transdecoder	mRNA	1268994	1275145	.	+	.	ID=BSUD.948.2.p1;Parent=BSUD.948;Interpro=IPR001128 (Cytochrome P450)---IPR002401 (Cytochrome P450, E-class, group I)---IPR017972 (Cytochrome P450, conserved site)---IPR036396 (Cytochrome P450 superfamily)
contig_120	transdecoder	five_prime_UTR	1268994	1269085	.	+	.	ID=BSUD.948.2.p1.utr5p1;Parent=BSUD.948.2.p1
contig_120	transdecoder	five_prime_UTR	1271272	1271297	.	+	.	ID=BSUD.948.2.p1.utr5p2;Parent=BSUD.948.2.p1
contig_120	transdecoder	exon	1268994	1269085	.	+	.	ID=BSUD.948.2.p1.exon1;Parent=BSUD.948.2.p1
contig_120	transdecoder	exon	1271272	1271510	.	+	.	ID=BSUD.948.2.p1.exon2;Parent=BSUD.948.2.p1
contig_120	transdecoder	CDS	1271298	1271510	.	+	0	ID=cds.BSUD.948.2.p1;Parent=BSUD.948.2.p1
contig_120	transdecoder	exon	1272146	1272814	.	+	.	ID=BSUD.948.2.p1.exon3;Parent=BSUD.948.2.p1
contig_120	transdecoder	CDS	1272146	1272814	.	+	0	ID=cds.BSUD.948.2.p1;Parent=BSUD.948.2.p1
contig_120	transdecoder	exon	1273691	1275145	.	+	.	ID=BSUD.948.2.p1.exon4;Parent=BSUD.948.2.p1
contig_120	transdecoder	CDS	1273691	1274290	.	+	0	ID=cds.BSUD.948.2.p1;Parent=BSUD.948.2.p1
contig_120	transdecoder	three_prime_UTR	1274291	1275145	.	+	.	ID=BSUD.948.2.p1.utr3p1;Parent=BSUD.948.2.p1
contig_120	transdecoder	mRNA	1271198	1276144	.	+	.	ID=BSUD.948.3.p1;Parent=BSUD.948;Interpro=IPR001128 (Cytochrome P450)---IPR002401 (Cytochrome P450, E-class, group I)---IPR017972 (Cytochrome P450, conserved site)---IPR036396 (Cytochrome P450 superfamily)
contig_120	transdecoder	five_prime_UTR	1271198	1272199	.	+	.	ID=BSUD.948.3.p1.utr5p1;Parent=BSUD.948.3.p1
contig_120	transdecoder	exon	1271198	1272814	.	+	.	ID=BSUD.948.3.p1.exon1;Parent=BSUD.948.3.p1
contig_120	transdecoder	CDS	1272200	1272814	.	+	0	ID=cds.BSUD.948.3.p1;Parent=BSUD.948.3.p1
contig_120	transdecoder	exon	1273691	1276144	.	+	.	ID=BSUD.948.3.p1.exon2;Parent=BSUD.948.3.p1
contig_120	transdecoder	CDS	1273691	1274290	.	+	0	ID=cds.BSUD.948.3.p1;Parent=BSUD.948.3.p1
contig_120	transdecoder	three_prime_UTR	1274291	1276144	.	+	.	ID=BSUD.948.3.p1.utr3p1;Parent=BSUD.948.3.p1
contig_120	transdecoder	gene	1276250	1289670	.	-	.	ID=BSUD.949;Interpro=IPR001841 (Zinc finger, RING-type)---IPR008913 (Zinc finger, CHY-type)---IPR013083 (Zinc finger, RING/FYVE/PHD-type)---IPR017921 (Zinc finger, CTCHY-type)---IPR027370 (RING-type zinc-finger, LisH dimerisation motif)---IPR037274 (Zinc finger, CHY-type superfamily)---IPR037275 (Zinc finger, CTCHY-type superfamily)---IPR039512 (RCHY1, zinc-ribbon)
contig_120	transdecoder	mRNA	1276250	1289670	.	-	.	ID=BSUD.949.1.p1;Parent=BSUD.949;Interpro=IPR001841 (Zinc finger, RING-type)---IPR008913 (Zinc finger, CHY-type)---IPR013083 (Zinc finger, RING/FYVE/PHD-type)---IPR017921 (Zinc finger, CTCHY-type)---IPR027370 (RING-type zinc-finger, LisH dimerisation motif)---IPR037274 (Zinc finger, CHY-type superfamily)---IPR037275 (Zinc finger, CTCHY-type superfamily)---IPR039512 (RCHY1, zinc-ribbon)
contig_120	transdecoder	exon	1289515	1289670	.	-	.	ID=BSUD.949.1.p1.exon1;Parent=BSUD.949.1.p1
contig_120	transdecoder	CDS	1289515	1289670	.	-	0	ID=cds.BSUD.949.1.p1;Parent=BSUD.949.1.p1
contig_120	transdecoder	exon	1284612	1284731	.	-	.	ID=BSUD.949.1.p1.exon2;Parent=BSUD.949.1.p1
contig_120	transdecoder	CDS	1284612	1284731	.	-	0	ID=cds.BSUD.949.1.p1;Parent=BSUD.949.1.p1
contig_120	transdecoder	exon	1283247	1283362	.	-	.	ID=BSUD.949.1.p1.exon3;Parent=BSUD.949.1.p1
contig_120	transdecoder	CDS	1283247	1283362	.	-	0	ID=cds.BSUD.949.1.p1;Parent=BSUD.949.1.p1
contig_120	transdecoder	exon	1282398	1282476	.	-	.	ID=BSUD.949.1.p1.exon4;Parent=BSUD.949.1.p1
contig_120	transdecoder	CDS	1282398	1282476	.	-	1	ID=cds.BSUD.949.1.p1;Parent=BSUD.949.1.p1
contig_120	transdecoder	exon	1281720	1281823	.	-	.	ID=BSUD.949.1.p1.exon5;Parent=BSUD.949.1.p1
contig_120	transdecoder	CDS	1281720	1281823	.	-	0	ID=cds.BSUD.949.1.p1;Parent=BSUD.949.1.p1
contig_120	transdecoder	exon	1281574	1281603	.	-	.	ID=BSUD.949.1.p1.exon6;Parent=BSUD.949.1.p1
contig_120	transdecoder	CDS	1281574	1281603	.	-	1	ID=cds.BSUD.949.1.p1;Parent=BSUD.949.1.p1
contig_120	transdecoder	exon	1280285	1280429	.	-	.	ID=BSUD.949.1.p1.exon7;Parent=BSUD.949.1.p1
contig_120	transdecoder	CDS	1280285	1280429	.	-	1	ID=cds.BSUD.949.1.p1;Parent=BSUD.949.1.p1
contig_120	transdecoder	exon	1276250	1278703	.	-	.	ID=BSUD.949.1.p1.exon8;Parent=BSUD.949.1.p1
contig_120	transdecoder	CDS	1278605	1278703	.	-	0	ID=cds.BSUD.949.1.p1;Parent=BSUD.949.1.p1
contig_120	transdecoder	three_prime_UTR	1276250	1278604	.	-	.	ID=BSUD.949.1.p1.utr3p1;Parent=BSUD.949.1.p1
contig_120	tRNAscan-SE	tRNA	1278818	1278889	26.9	+	.	ID=contig_120.trna10;Name=contig_120.tRNA10-GluCTC;isotype=Glu;anticodon=CTC;gene_biotype=tRNA
contig_120	tRNAscan-SE	exon	1278818	1278889	.	+	.	ID=contig_120.trna10.exon1;Parent=contig_120.trna10
contig_120	tRNAscan-SE	pseudogene_tRNA	1282700	1282767	25.3	-	.	ID=contig_120.trna26;Name=contig_120.tRNA26-UndetNNN;isotype=Undet;anticodon=NNN;gene_biotype=pseudogene
contig_120	tRNAscan-SE	exon	1282700	1282767	.	-	.	ID=contig_120.trna26.exon1;Parent=contig_120.trna26
contig_120	transdecoder	gene	1291883	1307494	.	-	.	ID=BSUD.945;Interpro=IPR019012 (RNA cap guanine-N2 methyltransferase)---IPR029063 (S-adenosyl-L-methionine-dependent methyltransferase superfamily)
contig_120	transdecoder	mRNA	1291883	1307494	.	-	.	ID=BSUD.945.1.p1;Parent=BSUD.945;Interpro=IPR019012 (RNA cap guanine-N2 methyltransferase)---IPR029063 (S-adenosyl-L-methionine-dependent methyltransferase superfamily)
contig_120	transdecoder	five_prime_UTR	1306613	1307494	.	-	.	ID=BSUD.945.1.p1.utr5p1;Parent=BSUD.945.1.p1
contig_120	transdecoder	five_prime_UTR	1304169	1304327	.	-	.	ID=BSUD.945.1.p1.utr5p2;Parent=BSUD.945.1.p1
contig_120	transdecoder	exon	1306613	1307494	.	-	.	ID=BSUD.945.1.p1.exon1;Parent=BSUD.945.1.p1
contig_120	transdecoder	exon	1304169	1304327	.	-	.	ID=BSUD.945.1.p1.exon2;Parent=BSUD.945.1.p1
contig_120	transdecoder	exon	1303814	1303926	.	-	.	ID=BSUD.945.1.p1.exon3;Parent=BSUD.945.1.p1
contig_120	transdecoder	CDS	1303814	1303926	.	-	0	ID=cds.BSUD.945.1.p1;Parent=BSUD.945.1.p1
contig_120	transdecoder	exon	1302650	1303133	.	-	.	ID=BSUD.945.1.p1.exon4;Parent=BSUD.945.1.p1
contig_120	transdecoder	CDS	1302650	1303133	.	-	1	ID=cds.BSUD.945.1.p1;Parent=BSUD.945.1.p1
contig_120	transdecoder	exon	1301202	1302063	.	-	.	ID=BSUD.945.1.p1.exon5;Parent=BSUD.945.1.p1
contig_120	transdecoder	CDS	1301202	1302063	.	-	0	ID=cds.BSUD.945.1.p1;Parent=BSUD.945.1.p1
contig_120	transdecoder	exon	1300731	1300806	.	-	.	ID=BSUD.945.1.p1.exon6;Parent=BSUD.945.1.p1
contig_120	transdecoder	CDS	1300731	1300806	.	-	2	ID=cds.BSUD.945.1.p1;Parent=BSUD.945.1.p1
contig_120	transdecoder	exon	1299951	1300155	.	-	.	ID=BSUD.945.1.p1.exon7;Parent=BSUD.945.1.p1
contig_120	transdecoder	CDS	1299951	1300155	.	-	1	ID=cds.BSUD.945.1.p1;Parent=BSUD.945.1.p1
contig_120	transdecoder	exon	1299201	1299480	.	-	.	ID=BSUD.945.1.p1.exon8;Parent=BSUD.945.1.p1
contig_120	transdecoder	CDS	1299201	1299480	.	-	0	ID=cds.BSUD.945.1.p1;Parent=BSUD.945.1.p1
contig_120	transdecoder	exon	1297780	1297911	.	-	.	ID=BSUD.945.1.p1.exon9;Parent=BSUD.945.1.p1
contig_120	transdecoder	CDS	1297780	1297911	.	-	2	ID=cds.BSUD.945.1.p1;Parent=BSUD.945.1.p1
contig_120	transdecoder	exon	1297533	1297639	.	-	.	ID=BSUD.945.1.p1.exon10;Parent=BSUD.945.1.p1
contig_120	transdecoder	CDS	1297533	1297639	.	-	2	ID=cds.BSUD.945.1.p1;Parent=BSUD.945.1.p1
contig_120	transdecoder	exon	1296595	1296704	.	-	.	ID=BSUD.945.1.p1.exon11;Parent=BSUD.945.1.p1
contig_120	transdecoder	CDS	1296595	1296704	.	-	0	ID=cds.BSUD.945.1.p1;Parent=BSUD.945.1.p1
contig_120	transdecoder	exon	1296287	1296365	.	-	.	ID=BSUD.945.1.p1.exon12;Parent=BSUD.945.1.p1
contig_120	transdecoder	CDS	1296287	1296365	.	-	1	ID=cds.BSUD.945.1.p1;Parent=BSUD.945.1.p1
contig_120	transdecoder	exon	1291883	1294413	.	-	.	ID=BSUD.945.1.p1.exon13;Parent=BSUD.945.1.p1
contig_120	transdecoder	CDS	1294294	1294413	.	-	0	ID=cds.BSUD.945.1.p1;Parent=BSUD.945.1.p1
contig_120	transdecoder	three_prime_UTR	1291883	1294293	.	-	.	ID=BSUD.945.1.p1.utr3p1;Parent=BSUD.945.1.p1
contig_120	transdecoder	mRNA	1291887	1307494	.	-	.	ID=BSUD.945.2.p1;Parent=BSUD.945;Interpro=IPR019012 (RNA cap guanine-N2 methyltransferase)---IPR029063 (S-adenosyl-L-methionine-dependent methyltransferase superfamily)
contig_120	transdecoder	five_prime_UTR	1306613	1307494	.	-	.	ID=BSUD.945.2.p1.utr5p1;Parent=BSUD.945.2.p1
contig_120	transdecoder	five_prime_UTR	1304169	1304327	.	-	.	ID=BSUD.945.2.p1.utr5p2;Parent=BSUD.945.2.p1
contig_120	transdecoder	exon	1306613	1307494	.	-	.	ID=BSUD.945.2.p1.exon1;Parent=BSUD.945.2.p1
contig_120	transdecoder	exon	1304169	1304327	.	-	.	ID=BSUD.945.2.p1.exon2;Parent=BSUD.945.2.p1
contig_120	transdecoder	exon	1303814	1303926	.	-	.	ID=BSUD.945.2.p1.exon3;Parent=BSUD.945.2.p1
contig_120	transdecoder	CDS	1303814	1303926	.	-	0	ID=cds.BSUD.945.2.p1;Parent=BSUD.945.2.p1
contig_120	transdecoder	exon	1302650	1303133	.	-	.	ID=BSUD.945.2.p1.exon4;Parent=BSUD.945.2.p1
contig_120	transdecoder	CDS	1302650	1303133	.	-	1	ID=cds.BSUD.945.2.p1;Parent=BSUD.945.2.p1
contig_120	transdecoder	exon	1301202	1302063	.	-	.	ID=BSUD.945.2.p1.exon5;Parent=BSUD.945.2.p1
contig_120	transdecoder	CDS	1301202	1302063	.	-	0	ID=cds.BSUD.945.2.p1;Parent=BSUD.945.2.p1
contig_120	transdecoder	exon	1300731	1300806	.	-	.	ID=BSUD.945.2.p1.exon6;Parent=BSUD.945.2.p1
contig_120	transdecoder	CDS	1300731	1300806	.	-	2	ID=cds.BSUD.945.2.p1;Parent=BSUD.945.2.p1
contig_120	transdecoder	exon	1299951	1300155	.	-	.	ID=BSUD.945.2.p1.exon7;Parent=BSUD.945.2.p1
contig_120	transdecoder	CDS	1299951	1300155	.	-	1	ID=cds.BSUD.945.2.p1;Parent=BSUD.945.2.p1
contig_120	transdecoder	exon	1299201	1299480	.	-	.	ID=BSUD.945.2.p1.exon8;Parent=BSUD.945.2.p1
contig_120	transdecoder	CDS	1299201	1299480	.	-	0	ID=cds.BSUD.945.2.p1;Parent=BSUD.945.2.p1
contig_120	transdecoder	exon	1297780	1297911	.	-	.	ID=BSUD.945.2.p1.exon9;Parent=BSUD.945.2.p1
contig_120	transdecoder	CDS	1297780	1297911	.	-	2	ID=cds.BSUD.945.2.p1;Parent=BSUD.945.2.p1
contig_120	transdecoder	exon	1297533	1297639	.	-	.	ID=BSUD.945.2.p1.exon10;Parent=BSUD.945.2.p1
contig_120	transdecoder	CDS	1297533	1297639	.	-	2	ID=cds.BSUD.945.2.p1;Parent=BSUD.945.2.p1
contig_120	transdecoder	exon	1296595	1296704	.	-	.	ID=BSUD.945.2.p1.exon11;Parent=BSUD.945.2.p1
contig_120	transdecoder	CDS	1296595	1296704	.	-	0	ID=cds.BSUD.945.2.p1;Parent=BSUD.945.2.p1
contig_120	transdecoder	exon	1291887	1296365	.	-	.	ID=BSUD.945.2.p1.exon12;Parent=BSUD.945.2.p1
contig_120	transdecoder	CDS	1296224	1296365	.	-	1	ID=cds.BSUD.945.2.p1;Parent=BSUD.945.2.p1
contig_120	transdecoder	three_prime_UTR	1291887	1296223	.	-	.	ID=BSUD.945.2.p1.utr3p1;Parent=BSUD.945.2.p1
contig_120	tRNAscan-SE	pseudogene_tRNA	1322084	1322155	41.7	-	.	ID=contig_120.trna25;Name=contig_120.tRNA25-GlyTCC;isotype=Gly;anticodon=TCC;gene_biotype=pseudogene
contig_120	tRNAscan-SE	exon	1322084	1322155	.	-	.	ID=contig_120.trna25.exon1;Parent=contig_120.trna25
contig_120	tRNAscan-SE	pseudogene_tRNA	1347531	1347600	33.8	+	.	ID=contig_120.trna11;Name=contig_120.tRNA11-GlyTCC;isotype=Gly;anticodon=TCC;gene_biotype=pseudogene
contig_120	tRNAscan-SE	exon	1347531	1347600	.	+	.	ID=contig_120.trna11.exon1;Parent=contig_120.trna11
contig_120	tRNAscan-SE	pseudogene_tRNA	1358478	1358555	24.8	-	.	ID=contig_120.trna24;Name=contig_120.tRNA24-GlyTCC;isotype=Gly;anticodon=TCC;gene_biotype=pseudogene
contig_120	tRNAscan-SE	exon	1358478	1358555	.	-	.	ID=contig_120.trna24.exon1;Parent=contig_120.trna24
contig_120	tRNAscan-SE	pseudogene_tRNA	1362620	1362700	25.4	-	.	ID=contig_120.trna23;Name=contig_120.tRNA23-ArgCCG;isotype=Arg;anticodon=CCG;gene_biotype=pseudogene
contig_120	tRNAscan-SE	exon	1362620	1362700	.	-	.	ID=contig_120.trna23.exon1;Parent=contig_120.trna23
contig_120	transdecoder	gene	1471587	1516701	.	+	.	ID=BSUD.946;Interpro=IPR000276 (G protein-coupled receptor, rhodopsin-like)---IPR005390 (Neuromedin U receptor)---IPR017452 (GPCR, rhodopsin-like, 7TM)
contig_120	transdecoder	mRNA	1471587	1516701	.	+	.	ID=BSUD.946.1.p1;Parent=BSUD.946;Interpro=IPR000276 (G protein-coupled receptor, rhodopsin-like)---IPR005390 (Neuromedin U receptor)---IPR017452 (GPCR, rhodopsin-like, 7TM)
contig_120	transdecoder	five_prime_UTR	1471587	1471906	.	+	.	ID=BSUD.946.1.p1.utr5p1;Parent=BSUD.946.1.p1
contig_120	transdecoder	exon	1471587	1472080	.	+	.	ID=BSUD.946.1.p1.exon1;Parent=BSUD.946.1.p1
contig_120	transdecoder	CDS	1471907	1472080	.	+	0	ID=cds.BSUD.946.1.p1;Parent=BSUD.946.1.p1
contig_120	transdecoder	exon	1473807	1473961	.	+	.	ID=BSUD.946.1.p1.exon2;Parent=BSUD.946.1.p1
contig_120	transdecoder	CDS	1473807	1473961	.	+	0	ID=cds.BSUD.946.1.p1;Parent=BSUD.946.1.p1
contig_120	transdecoder	exon	1477531	1477780	.	+	.	ID=BSUD.946.1.p1.exon3;Parent=BSUD.946.1.p1
contig_120	transdecoder	CDS	1477531	1477780	.	+	1	ID=cds.BSUD.946.1.p1;Parent=BSUD.946.1.p1
contig_120	transdecoder	exon	1482786	1482962	.	+	.	ID=BSUD.946.1.p1.exon4;Parent=BSUD.946.1.p1
contig_120	transdecoder	CDS	1482786	1482962	.	+	0	ID=cds.BSUD.946.1.p1;Parent=BSUD.946.1.p1
contig_120	transdecoder	exon	1508644	1508854	.	+	.	ID=BSUD.946.1.p1.exon5;Parent=BSUD.946.1.p1
contig_120	transdecoder	CDS	1508644	1508854	.	+	0	ID=cds.BSUD.946.1.p1;Parent=BSUD.946.1.p1
contig_120	transdecoder	exon	1512524	1512692	.	+	.	ID=BSUD.946.1.p1.exon6;Parent=BSUD.946.1.p1
contig_120	transdecoder	CDS	1512524	1512692	.	+	2	ID=cds.BSUD.946.1.p1;Parent=BSUD.946.1.p1
contig_120	transdecoder	exon	1514383	1516701	.	+	.	ID=BSUD.946.1.p1.exon7;Parent=BSUD.946.1.p1
contig_120	transdecoder	CDS	1514383	1514770	.	+	1	ID=cds.BSUD.946.1.p1;Parent=BSUD.946.1.p1
contig_120	transdecoder	three_prime_UTR	1514771	1516701	.	+	.	ID=BSUD.946.1.p1.utr3p1;Parent=BSUD.946.1.p1
contig_120	tRNAscan-SE	pseudogene_tRNA	1503744	1503812	22.1	+	.	ID=contig_120.trna12;Name=contig_120.tRNA12-GlyTCC;isotype=Gly;anticodon=TCC;gene_biotype=pseudogene
contig_120	tRNAscan-SE	exon	1503744	1503812	.	+	.	ID=contig_120.trna12.exon1;Parent=contig_120.trna12
contig_120	tRNAscan-SE	pseudogene_tRNA	1506046	1506114	21.5	+	.	ID=contig_120.trna13;Name=contig_120.tRNA13-ArgTCT;isotype=Arg;anticodon=TCT;gene_biotype=pseudogene
contig_120	tRNAscan-SE	exon	1506046	1506114	.	+	.	ID=contig_120.trna13.exon1;Parent=contig_120.trna13
contig_120	transdecoder	gene	1522004	1571722	.	-	.	ID=BSUD.952;Interpro=IPR029151 (Periplasmic sensor-like domain superfamily)---IPR036465 (von Willebrand factor A-like domain superfamily)
contig_120	transdecoder	mRNA	1522004	1571722	.	-	.	ID=BSUD.952.1.p1;Parent=BSUD.952;Interpro=IPR029151 (Periplasmic sensor-like domain superfamily)---IPR036465 (von Willebrand factor A-like domain superfamily)
contig_120	transdecoder	five_prime_UTR	1571438	1571722	.	-	.	ID=BSUD.952.1.p1.utr5p1;Parent=BSUD.952.1.p1
contig_120	transdecoder	exon	1571054	1571722	.	-	.	ID=BSUD.952.1.p1.exon1;Parent=BSUD.952.1.p1
contig_120	transdecoder	CDS	1571054	1571437	.	-	0	ID=cds.BSUD.952.1.p1;Parent=BSUD.952.1.p1
contig_120	transdecoder	exon	1562790	1562852	.	-	.	ID=BSUD.952.1.p1.exon2;Parent=BSUD.952.1.p1
contig_120	transdecoder	CDS	1562790	1562852	.	-	0	ID=cds.BSUD.952.1.p1;Parent=BSUD.952.1.p1
contig_120	transdecoder	exon	1562439	1562587	.	-	.	ID=BSUD.952.1.p1.exon3;Parent=BSUD.952.1.p1
contig_120	transdecoder	CDS	1562439	1562587	.	-	0	ID=cds.BSUD.952.1.p1;Parent=BSUD.952.1.p1
contig_120	transdecoder	exon	1561255	1561361	.	-	.	ID=BSUD.952.1.p1.exon4;Parent=BSUD.952.1.p1
contig_120	transdecoder	CDS	1561255	1561361	.	-	1	ID=cds.BSUD.952.1.p1;Parent=BSUD.952.1.p1
contig_120	transdecoder	exon	1550889	1551051	.	-	.	ID=BSUD.952.1.p1.exon5;Parent=BSUD.952.1.p1
contig_120	transdecoder	CDS	1550889	1551051	.	-	2	ID=cds.BSUD.952.1.p1;Parent=BSUD.952.1.p1
contig_120	transdecoder	exon	1537840	1537984	.	-	.	ID=BSUD.952.1.p1.exon6;Parent=BSUD.952.1.p1
contig_120	transdecoder	CDS	1537840	1537984	.	-	1	ID=cds.BSUD.952.1.p1;Parent=BSUD.952.1.p1
contig_120	transdecoder	exon	1537248	1537383	.	-	.	ID=BSUD.952.1.p1.exon7;Parent=BSUD.952.1.p1
contig_120	transdecoder	CDS	1537248	1537383	.	-	0	ID=cds.BSUD.952.1.p1;Parent=BSUD.952.1.p1
contig_120	transdecoder	exon	1535751	1535828	.	-	.	ID=BSUD.952.1.p1.exon8;Parent=BSUD.952.1.p1
contig_120	transdecoder	CDS	1535751	1535828	.	-	2	ID=cds.BSUD.952.1.p1;Parent=BSUD.952.1.p1
contig_120	transdecoder	exon	1535521	1535658	.	-	.	ID=BSUD.952.1.p1.exon9;Parent=BSUD.952.1.p1
contig_120	transdecoder	CDS	1535521	1535658	.	-	2	ID=cds.BSUD.952.1.p1;Parent=BSUD.952.1.p1
contig_120	transdecoder	exon	1535310	1535413	.	-	.	ID=BSUD.952.1.p1.exon10;Parent=BSUD.952.1.p1
contig_120	transdecoder	CDS	1535310	1535413	.	-	2	ID=cds.BSUD.952.1.p1;Parent=BSUD.952.1.p1
contig_120	transdecoder	exon	1534236	1534368	.	-	.	ID=BSUD.952.1.p1.exon11;Parent=BSUD.952.1.p1
contig_120	transdecoder	CDS	1534236	1534368	.	-	0	ID=cds.BSUD.952.1.p1;Parent=BSUD.952.1.p1
contig_120	transdecoder	exon	1533670	1533840	.	-	.	ID=BSUD.952.1.p1.exon12;Parent=BSUD.952.1.p1
contig_120	transdecoder	CDS	1533670	1533840	.	-	2	ID=cds.BSUD.952.1.p1;Parent=BSUD.952.1.p1
contig_120	transdecoder	exon	1533040	1533163	.	-	.	ID=BSUD.952.1.p1.exon13;Parent=BSUD.952.1.p1
contig_120	transdecoder	CDS	1533040	1533163	.	-	2	ID=cds.BSUD.952.1.p1;Parent=BSUD.952.1.p1
contig_120	transdecoder	exon	1532794	1532899	.	-	.	ID=BSUD.952.1.p1.exon14;Parent=BSUD.952.1.p1
contig_120	transdecoder	CDS	1532794	1532899	.	-	1	ID=cds.BSUD.952.1.p1;Parent=BSUD.952.1.p1
contig_120	transdecoder	exon	1532631	1532709	.	-	.	ID=BSUD.952.1.p1.exon15;Parent=BSUD.952.1.p1
contig_120	transdecoder	CDS	1532631	1532709	.	-	0	ID=cds.BSUD.952.1.p1;Parent=BSUD.952.1.p1
contig_120	transdecoder	exon	1532429	1532518	.	-	.	ID=BSUD.952.1.p1.exon16;Parent=BSUD.952.1.p1
contig_120	transdecoder	CDS	1532429	1532518	.	-	2	ID=cds.BSUD.952.1.p1;Parent=BSUD.952.1.p1
contig_120	transdecoder	exon	1531710	1531852	.	-	.	ID=BSUD.952.1.p1.exon17;Parent=BSUD.952.1.p1
contig_120	transdecoder	CDS	1531710	1531852	.	-	2	ID=cds.BSUD.952.1.p1;Parent=BSUD.952.1.p1
contig_120	transdecoder	exon	1531250	1531347	.	-	.	ID=BSUD.952.1.p1.exon18;Parent=BSUD.952.1.p1
contig_120	transdecoder	CDS	1531250	1531347	.	-	0	ID=cds.BSUD.952.1.p1;Parent=BSUD.952.1.p1
contig_120	transdecoder	exon	1530578	1530661	.	-	.	ID=BSUD.952.1.p1.exon19;Parent=BSUD.952.1.p1
contig_120	transdecoder	CDS	1530578	1530661	.	-	1	ID=cds.BSUD.952.1.p1;Parent=BSUD.952.1.p1
contig_120	transdecoder	exon	1530350	1530460	.	-	.	ID=BSUD.952.1.p1.exon20;Parent=BSUD.952.1.p1
contig_120	transdecoder	CDS	1530350	1530460	.	-	1	ID=cds.BSUD.952.1.p1;Parent=BSUD.952.1.p1
contig_120	transdecoder	exon	1529587	1529709	.	-	.	ID=BSUD.952.1.p1.exon21;Parent=BSUD.952.1.p1
contig_120	transdecoder	CDS	1529587	1529709	.	-	1	ID=cds.BSUD.952.1.p1;Parent=BSUD.952.1.p1
contig_120	transdecoder	exon	1528623	1528722	.	-	.	ID=BSUD.952.1.p1.exon22;Parent=BSUD.952.1.p1
contig_120	transdecoder	CDS	1528623	1528722	.	-	1	ID=cds.BSUD.952.1.p1;Parent=BSUD.952.1.p1
contig_120	transdecoder	exon	1528110	1528208	.	-	.	ID=BSUD.952.1.p1.exon23;Parent=BSUD.952.1.p1
contig_120	transdecoder	CDS	1528110	1528208	.	-	0	ID=cds.BSUD.952.1.p1;Parent=BSUD.952.1.p1
contig_120	transdecoder	exon	1527940	1528005	.	-	.	ID=BSUD.952.1.p1.exon24;Parent=BSUD.952.1.p1
contig_120	transdecoder	CDS	1527940	1528005	.	-	0	ID=cds.BSUD.952.1.p1;Parent=BSUD.952.1.p1
contig_120	transdecoder	exon	1527363	1527449	.	-	.	ID=BSUD.952.1.p1.exon25;Parent=BSUD.952.1.p1
contig_120	transdecoder	CDS	1527363	1527449	.	-	0	ID=cds.BSUD.952.1.p1;Parent=BSUD.952.1.p1
contig_120	transdecoder	exon	1526834	1526949	.	-	.	ID=BSUD.952.1.p1.exon26;Parent=BSUD.952.1.p1
contig_120	transdecoder	CDS	1526834	1526949	.	-	0	ID=cds.BSUD.952.1.p1;Parent=BSUD.952.1.p1
contig_120	transdecoder	exon	1526613	1526729	.	-	.	ID=BSUD.952.1.p1.exon27;Parent=BSUD.952.1.p1
contig_120	transdecoder	CDS	1526613	1526729	.	-	1	ID=cds.BSUD.952.1.p1;Parent=BSUD.952.1.p1
contig_120	transdecoder	exon	1526335	1526480	.	-	.	ID=BSUD.952.1.p1.exon28;Parent=BSUD.952.1.p1
contig_120	transdecoder	CDS	1526335	1526480	.	-	1	ID=cds.BSUD.952.1.p1;Parent=BSUD.952.1.p1
contig_120	transdecoder	exon	1525960	1526193	.	-	.	ID=BSUD.952.1.p1.exon29;Parent=BSUD.952.1.p1
contig_120	transdecoder	CDS	1525960	1526193	.	-	2	ID=cds.BSUD.952.1.p1;Parent=BSUD.952.1.p1
contig_120	transdecoder	exon	1522004	1525811	.	-	.	ID=BSUD.952.1.p1.exon30;Parent=BSUD.952.1.p1
contig_120	transdecoder	CDS	1525357	1525811	.	-	2	ID=cds.BSUD.952.1.p1;Parent=BSUD.952.1.p1
contig_120	transdecoder	three_prime_UTR	1522004	1525356	.	-	.	ID=BSUD.952.1.p1.utr3p1;Parent=BSUD.952.1.p1
contig_120	tRNAscan-SE	tRNA	1581118	1581191	82.6	-	.	ID=contig_120.trna22;Name=contig_120.tRNA22-IleAAT;isotype=Ile;anticodon=AAT;gene_biotype=tRNA
contig_120	tRNAscan-SE	exon	1581118	1581191	.	-	.	ID=contig_120.trna22.exon1;Parent=contig_120.trna22
contig_120	transdecoder	gene	1584333	1590954	.	+	.	ID=BSUD.953;Interpro=IPR001041 (2Fe-2S ferredoxin-type iron-sulfur binding domain)---IPR001055 (Adrenodoxin)---IPR012675 (Beta-grasp domain superfamily)---IPR018298 (Adrenodoxin, iron-sulphur binding site)---IPR036010 (2Fe-2S ferredoxin-like superfamily)
contig_120	transdecoder	mRNA	1584333	1590954	.	+	.	ID=BSUD.953.1.p1;Parent=BSUD.953;Interpro=IPR001041 (2Fe-2S ferredoxin-type iron-sulfur binding domain)---IPR001055 (Adrenodoxin)---IPR012675 (Beta-grasp domain superfamily)---IPR018298 (Adrenodoxin, iron-sulphur binding site)---IPR036010 (2Fe-2S ferredoxin-like superfamily)
contig_120	transdecoder	five_prime_UTR	1584333	1584356	.	+	.	ID=BSUD.953.1.p1.utr5p1;Parent=BSUD.953.1.p1
contig_120	transdecoder	exon	1584333	1584495	.	+	.	ID=BSUD.953.1.p1.exon1;Parent=BSUD.953.1.p1
contig_120	transdecoder	CDS	1584357	1584495	.	+	0	ID=cds.BSUD.953.1.p1;Parent=BSUD.953.1.p1
contig_120	transdecoder	exon	1586124	1586178	.	+	.	ID=BSUD.953.1.p1.exon2;Parent=BSUD.953.1.p1
contig_120	transdecoder	CDS	1586124	1586178	.	+	2	ID=cds.BSUD.953.1.p1;Parent=BSUD.953.1.p1
contig_120	transdecoder	exon	1586385	1586491	.	+	.	ID=BSUD.953.1.p1.exon3;Parent=BSUD.953.1.p1
contig_120	transdecoder	CDS	1586385	1586491	.	+	1	ID=cds.BSUD.953.1.p1;Parent=BSUD.953.1.p1
contig_120	transdecoder	exon	1587040	1587127	.	+	.	ID=BSUD.953.1.p1.exon4;Parent=BSUD.953.1.p1
contig_120	transdecoder	CDS	1587040	1587127	.	+	2	ID=cds.BSUD.953.1.p1;Parent=BSUD.953.1.p1
contig_120	transdecoder	exon	1589108	1589160	.	+	.	ID=BSUD.953.1.p1.exon5;Parent=BSUD.953.1.p1
contig_120	transdecoder	CDS	1589108	1589160	.	+	1	ID=cds.BSUD.953.1.p1;Parent=BSUD.953.1.p1
contig_120	transdecoder	exon	1589863	1590954	.	+	.	ID=BSUD.953.1.p1.exon6;Parent=BSUD.953.1.p1
contig_120	transdecoder	CDS	1589863	1589966	.	+	2	ID=cds.BSUD.953.1.p1;Parent=BSUD.953.1.p1
contig_120	transdecoder	three_prime_UTR	1589967	1590954	.	+	.	ID=BSUD.953.1.p1.utr3p1;Parent=BSUD.953.1.p1
contig_120	transdecoder	mRNA	1584849	1590954	.	+	.	ID=BSUD.953.2.p1;Parent=BSUD.953;Interpro=IPR001041 (2Fe-2S ferredoxin-type iron-sulfur binding domain)---IPR001055 (Adrenodoxin)---IPR012675 (Beta-grasp domain superfamily)---IPR018298 (Adrenodoxin, iron-sulphur binding site)---IPR036010 (2Fe-2S ferredoxin-like superfamily)
contig_120	transdecoder	five_prime_UTR	1584849	1585939	.	+	.	ID=BSUD.953.2.p1.utr5p1;Parent=BSUD.953.2.p1
contig_120	transdecoder	exon	1584849	1585943	.	+	.	ID=BSUD.953.2.p1.exon1;Parent=BSUD.953.2.p1
contig_120	transdecoder	CDS	1585940	1585943	.	+	0	ID=cds.BSUD.953.2.p1;Parent=BSUD.953.2.p1
contig_120	transdecoder	exon	1586124	1586178	.	+	.	ID=BSUD.953.2.p1.exon2;Parent=BSUD.953.2.p1
contig_120	transdecoder	CDS	1586124	1586178	.	+	2	ID=cds.BSUD.953.2.p1;Parent=BSUD.953.2.p1
contig_120	transdecoder	exon	1586385	1586491	.	+	.	ID=BSUD.953.2.p1.exon3;Parent=BSUD.953.2.p1
contig_120	transdecoder	CDS	1586385	1586491	.	+	1	ID=cds.BSUD.953.2.p1;Parent=BSUD.953.2.p1
contig_120	transdecoder	exon	1587040	1587127	.	+	.	ID=BSUD.953.2.p1.exon4;Parent=BSUD.953.2.p1
contig_120	transdecoder	CDS	1587040	1587127	.	+	2	ID=cds.BSUD.953.2.p1;Parent=BSUD.953.2.p1
contig_120	transdecoder	exon	1589108	1589160	.	+	.	ID=BSUD.953.2.p1.exon5;Parent=BSUD.953.2.p1
contig_120	transdecoder	CDS	1589108	1589160	.	+	1	ID=cds.BSUD.953.2.p1;Parent=BSUD.953.2.p1
contig_120	transdecoder	exon	1589863	1590954	.	+	.	ID=BSUD.953.2.p1.exon6;Parent=BSUD.953.2.p1
contig_120	transdecoder	CDS	1589863	1589966	.	+	2	ID=cds.BSUD.953.2.p1;Parent=BSUD.953.2.p1
contig_120	transdecoder	three_prime_UTR	1589967	1590954	.	+	.	ID=BSUD.953.2.p1.utr3p1;Parent=BSUD.953.2.p1
contig_120	transdecoder	gene	1590977	1605353	.	-	.	ID=BSUD.954;Interpro=IPR000608 (Ubiquitin-conjugating enzyme E2)---IPR016135 (Ubiquitin-conjugating enzyme/RWD-like)---IPR023313 (Ubiquitin-conjugating enzyme, active site)
contig_120	transdecoder	mRNA	1590977	1605345	.	-	.	ID=BSUD.954.1.p1;Parent=BSUD.954;Interpro=IPR000608 (Ubiquitin-conjugating enzyme E2)---IPR016135 (Ubiquitin-conjugating enzyme/RWD-like)---IPR023313 (Ubiquitin-conjugating enzyme, active site)
contig_120	transdecoder	five_prime_UTR	1604668	1605345	.	-	.	ID=BSUD.954.1.p1.utr5p1;Parent=BSUD.954.1.p1
contig_120	transdecoder	exon	1604628	1605345	.	-	.	ID=BSUD.954.1.p1.exon1;Parent=BSUD.954.1.p1
contig_120	transdecoder	CDS	1604628	1604667	.	-	0	ID=cds.BSUD.954.1.p1;Parent=BSUD.954.1.p1
contig_120	transdecoder	exon	1603483	1603575	.	-	.	ID=BSUD.954.1.p1.exon2;Parent=BSUD.954.1.p1
contig_120	transdecoder	CDS	1603483	1603575	.	-	2	ID=cds.BSUD.954.1.p1;Parent=BSUD.954.1.p1
contig_120	transdecoder	exon	1602425	1602522	.	-	.	ID=BSUD.954.1.p1.exon3;Parent=BSUD.954.1.p1
contig_120	transdecoder	CDS	1602425	1602522	.	-	2	ID=cds.BSUD.954.1.p1;Parent=BSUD.954.1.p1
contig_120	transdecoder	exon	1601635	1601761	.	-	.	ID=BSUD.954.1.p1.exon4;Parent=BSUD.954.1.p1
contig_120	transdecoder	CDS	1601635	1601761	.	-	0	ID=cds.BSUD.954.1.p1;Parent=BSUD.954.1.p1
contig_120	transdecoder	exon	1600851	1601030	.	-	.	ID=BSUD.954.1.p1.exon5;Parent=BSUD.954.1.p1
contig_120	transdecoder	CDS	1600851	1601030	.	-	2	ID=cds.BSUD.954.1.p1;Parent=BSUD.954.1.p1
contig_120	transdecoder	exon	1597628	1597724	.	-	.	ID=BSUD.954.1.p1.exon6;Parent=BSUD.954.1.p1
contig_120	transdecoder	CDS	1597628	1597724	.	-	2	ID=cds.BSUD.954.1.p1;Parent=BSUD.954.1.p1
contig_120	transdecoder	exon	1594813	1594934	.	-	.	ID=BSUD.954.1.p1.exon7;Parent=BSUD.954.1.p1
contig_120	transdecoder	CDS	1594813	1594934	.	-	1	ID=cds.BSUD.954.1.p1;Parent=BSUD.954.1.p1
contig_120	transdecoder	exon	1590977	1593488	.	-	.	ID=BSUD.954.1.p1.exon8;Parent=BSUD.954.1.p1
contig_120	transdecoder	CDS	1593355	1593488	.	-	2	ID=cds.BSUD.954.1.p1;Parent=BSUD.954.1.p1
contig_120	transdecoder	three_prime_UTR	1590977	1593354	.	-	.	ID=BSUD.954.1.p1.utr3p1;Parent=BSUD.954.1.p1
contig_120	transdecoder	mRNA	1591202	1605353	.	-	.	ID=BSUD.954.2.p1;Parent=BSUD.954;Interpro=IPR000608 (Ubiquitin-conjugating enzyme E2)---IPR016135 (Ubiquitin-conjugating enzyme/RWD-like)---IPR023313 (Ubiquitin-conjugating enzyme, active site)
contig_120	transdecoder	five_prime_UTR	1605264	1605353	.	-	.	ID=BSUD.954.2.p1.utr5p1;Parent=BSUD.954.2.p1
contig_120	transdecoder	exon	1605198	1605353	.	-	.	ID=BSUD.954.2.p1.exon1;Parent=BSUD.954.2.p1
contig_120	transdecoder	CDS	1605198	1605263	.	-	0	ID=cds.BSUD.954.2.p1;Parent=BSUD.954.2.p1
contig_120	transdecoder	exon	1604628	1604712	.	-	.	ID=BSUD.954.2.p1.exon2;Parent=BSUD.954.2.p1
contig_120	transdecoder	CDS	1604628	1604712	.	-	0	ID=cds.BSUD.954.2.p1;Parent=BSUD.954.2.p1
contig_120	transdecoder	exon	1603483	1603575	.	-	.	ID=BSUD.954.2.p1.exon3;Parent=BSUD.954.2.p1
contig_120	transdecoder	CDS	1603483	1603575	.	-	2	ID=cds.BSUD.954.2.p1;Parent=BSUD.954.2.p1
contig_120	transdecoder	exon	1602425	1602522	.	-	.	ID=BSUD.954.2.p1.exon4;Parent=BSUD.954.2.p1
contig_120	transdecoder	CDS	1602425	1602522	.	-	2	ID=cds.BSUD.954.2.p1;Parent=BSUD.954.2.p1
contig_120	transdecoder	exon	1601635	1601761	.	-	.	ID=BSUD.954.2.p1.exon5;Parent=BSUD.954.2.p1
contig_120	transdecoder	CDS	1601635	1601761	.	-	0	ID=cds.BSUD.954.2.p1;Parent=BSUD.954.2.p1
contig_120	transdecoder	exon	1600851	1601030	.	-	.	ID=BSUD.954.2.p1.exon6;Parent=BSUD.954.2.p1
contig_120	transdecoder	CDS	1600851	1601030	.	-	2	ID=cds.BSUD.954.2.p1;Parent=BSUD.954.2.p1
contig_120	transdecoder	exon	1594813	1594934	.	-	.	ID=BSUD.954.2.p1.exon7;Parent=BSUD.954.2.p1
contig_120	transdecoder	CDS	1594855	1594934	.	-	2	ID=cds.BSUD.954.2.p1;Parent=BSUD.954.2.p1
contig_120	transdecoder	exon	1591202	1593488	.	-	.	ID=BSUD.954.2.p1.exon8;Parent=BSUD.954.2.p1
contig_120	transdecoder	three_prime_UTR	1594813	1594854	.	-	.	ID=BSUD.954.2.p1.utr3p1;Parent=BSUD.954.2.p1
contig_120	transdecoder	three_prime_UTR	1591202	1593488	.	-	.	ID=BSUD.954.2.p1.utr3p2;Parent=BSUD.954.2.p1
contig_120	transdecoder	mRNA	1592396	1605353	.	-	.	ID=BSUD.954.3.p1;Parent=BSUD.954;Interpro=IPR000608 (Ubiquitin-conjugating enzyme E2)---IPR016135 (Ubiquitin-conjugating enzyme/RWD-like)---IPR023313 (Ubiquitin-conjugating enzyme, active site)
contig_120	transdecoder	five_prime_UTR	1605264	1605353	.	-	.	ID=BSUD.954.3.p1.utr5p1;Parent=BSUD.954.3.p1
contig_120	transdecoder	exon	1605198	1605353	.	-	.	ID=BSUD.954.3.p1.exon1;Parent=BSUD.954.3.p1
contig_120	transdecoder	CDS	1605198	1605263	.	-	0	ID=cds.BSUD.954.3.p1;Parent=BSUD.954.3.p1
contig_120	transdecoder	exon	1604628	1604712	.	-	.	ID=BSUD.954.3.p1.exon2;Parent=BSUD.954.3.p1
contig_120	transdecoder	CDS	1604628	1604712	.	-	0	ID=cds.BSUD.954.3.p1;Parent=BSUD.954.3.p1
contig_120	transdecoder	exon	1603483	1603575	.	-	.	ID=BSUD.954.3.p1.exon3;Parent=BSUD.954.3.p1
contig_120	transdecoder	CDS	1603483	1603575	.	-	2	ID=cds.BSUD.954.3.p1;Parent=BSUD.954.3.p1
contig_120	transdecoder	exon	1602425	1602522	.	-	.	ID=BSUD.954.3.p1.exon4;Parent=BSUD.954.3.p1
contig_120	transdecoder	CDS	1602425	1602522	.	-	2	ID=cds.BSUD.954.3.p1;Parent=BSUD.954.3.p1
contig_120	transdecoder	exon	1601635	1601761	.	-	.	ID=BSUD.954.3.p1.exon5;Parent=BSUD.954.3.p1
contig_120	transdecoder	CDS	1601635	1601761	.	-	0	ID=cds.BSUD.954.3.p1;Parent=BSUD.954.3.p1
contig_120	transdecoder	exon	1600851	1601030	.	-	.	ID=BSUD.954.3.p1.exon6;Parent=BSUD.954.3.p1
contig_120	transdecoder	CDS	1600851	1601030	.	-	2	ID=cds.BSUD.954.3.p1;Parent=BSUD.954.3.p1
contig_120	transdecoder	exon	1597628	1597724	.	-	.	ID=BSUD.954.3.p1.exon7;Parent=BSUD.954.3.p1
contig_120	transdecoder	CDS	1597628	1597724	.	-	2	ID=cds.BSUD.954.3.p1;Parent=BSUD.954.3.p1
contig_120	transdecoder	exon	1594813	1594934	.	-	.	ID=BSUD.954.3.p1.exon8;Parent=BSUD.954.3.p1
contig_120	transdecoder	CDS	1594813	1594934	.	-	1	ID=cds.BSUD.954.3.p1;Parent=BSUD.954.3.p1
contig_120	transdecoder	exon	1592396	1593488	.	-	.	ID=BSUD.954.3.p1.exon9;Parent=BSUD.954.3.p1
contig_120	transdecoder	CDS	1593355	1593488	.	-	2	ID=cds.BSUD.954.3.p1;Parent=BSUD.954.3.p1
contig_120	transdecoder	three_prime_UTR	1592396	1593354	.	-	.	ID=BSUD.954.3.p1.utr3p1;Parent=BSUD.954.3.p1
contig_120	transdecoder	mRNA	1592396	1605353	.	-	.	ID=BSUD.954.4.p1;Parent=BSUD.954;Interpro=IPR000608 (Ubiquitin-conjugating enzyme E2)---IPR016135 (Ubiquitin-conjugating enzyme/RWD-like)---IPR023313 (Ubiquitin-conjugating enzyme, active site)
contig_120	transdecoder	five_prime_UTR	1605202	1605353	.	-	.	ID=BSUD.954.4.p1.utr5p1;Parent=BSUD.954.4.p1
contig_120	transdecoder	exon	1605198	1605353	.	-	.	ID=BSUD.954.4.p1.exon1;Parent=BSUD.954.4.p1
contig_120	transdecoder	CDS	1605198	1605201	.	-	0	ID=cds.BSUD.954.4.p1;Parent=BSUD.954.4.p1
contig_120	transdecoder	exon	1604628	1604690	.	-	.	ID=BSUD.954.4.p1.exon2;Parent=BSUD.954.4.p1
contig_120	transdecoder	CDS	1604628	1604690	.	-	2	ID=cds.BSUD.954.4.p1;Parent=BSUD.954.4.p1
contig_120	transdecoder	exon	1603483	1603575	.	-	.	ID=BSUD.954.4.p1.exon3;Parent=BSUD.954.4.p1
contig_120	transdecoder	CDS	1603483	1603575	.	-	2	ID=cds.BSUD.954.4.p1;Parent=BSUD.954.4.p1
contig_120	transdecoder	exon	1602425	1602522	.	-	.	ID=BSUD.954.4.p1.exon4;Parent=BSUD.954.4.p1
contig_120	transdecoder	CDS	1602425	1602522	.	-	2	ID=cds.BSUD.954.4.p1;Parent=BSUD.954.4.p1
contig_120	transdecoder	exon	1601635	1601761	.	-	.	ID=BSUD.954.4.p1.exon5;Parent=BSUD.954.4.p1
contig_120	transdecoder	CDS	1601635	1601761	.	-	0	ID=cds.BSUD.954.4.p1;Parent=BSUD.954.4.p1
contig_120	transdecoder	exon	1600851	1601030	.	-	.	ID=BSUD.954.4.p1.exon6;Parent=BSUD.954.4.p1
contig_120	transdecoder	CDS	1600851	1601030	.	-	2	ID=cds.BSUD.954.4.p1;Parent=BSUD.954.4.p1
contig_120	transdecoder	exon	1594813	1594934	.	-	.	ID=BSUD.954.4.p1.exon7;Parent=BSUD.954.4.p1
contig_120	transdecoder	CDS	1594855	1594934	.	-	2	ID=cds.BSUD.954.4.p1;Parent=BSUD.954.4.p1
contig_120	transdecoder	exon	1592396	1593488	.	-	.	ID=BSUD.954.4.p1.exon8;Parent=BSUD.954.4.p1
contig_120	transdecoder	three_prime_UTR	1594813	1594854	.	-	.	ID=BSUD.954.4.p1.utr3p1;Parent=BSUD.954.4.p1
contig_120	transdecoder	three_prime_UTR	1592396	1593488	.	-	.	ID=BSUD.954.4.p1.utr3p2;Parent=BSUD.954.4.p1
contig_120	tRNAscan-SE	pseudogene_tRNA	1676135	1676205	33.5	-	.	ID=contig_120.trna21;Name=contig_120.tRNA21-GluTTC;isotype=Glu;anticodon=TTC;gene_biotype=pseudogene
contig_120	tRNAscan-SE	exon	1676135	1676205	.	-	.	ID=contig_120.trna21.exon1;Parent=contig_120.trna21
contig_120	tRNAscan-SE	tRNA	1699718	1699790	59.7	-	.	ID=contig_120.trna20;Name=contig_120.tRNA20-GluCTC;isotype=Glu;anticodon=CTC;gene_biotype=tRNA
contig_120	tRNAscan-SE	exon	1699718	1699790	.	-	.	ID=contig_120.trna20.exon1;Parent=contig_120.trna20
contig_120	transdecoder	gene	1715403	1721108	.	-	.	ID=BSUD.955;Interpro=NA
contig_120	transdecoder	mRNA	1715403	1721108	.	-	.	ID=BSUD.955.1.p1;Parent=BSUD.955;Interpro=NA
contig_120	transdecoder	five_prime_UTR	1720964	1721108	.	-	.	ID=BSUD.955.1.p1.utr5p1;Parent=BSUD.955.1.p1
contig_120	transdecoder	five_prime_UTR	1720609	1720613	.	-	.	ID=BSUD.955.1.p1.utr5p2;Parent=BSUD.955.1.p1
contig_120	transdecoder	exon	1720964	1721108	.	-	.	ID=BSUD.955.1.p1.exon1;Parent=BSUD.955.1.p1
contig_120	transdecoder	exon	1720480	1720613	.	-	.	ID=BSUD.955.1.p1.exon2;Parent=BSUD.955.1.p1
contig_120	transdecoder	CDS	1720480	1720608	.	-	0	ID=cds.BSUD.955.1.p1;Parent=BSUD.955.1.p1
contig_120	transdecoder	exon	1715403	1719001	.	-	.	ID=BSUD.955.1.p1.exon3;Parent=BSUD.955.1.p1
contig_120	transdecoder	CDS	1718558	1719001	.	-	0	ID=cds.BSUD.955.1.p1;Parent=BSUD.955.1.p1
contig_120	transdecoder	three_prime_UTR	1715403	1718557	.	-	.	ID=BSUD.955.1.p1.utr3p1;Parent=BSUD.955.1.p1
contig_120	transdecoder	gene	1742584	1799096	.	+	.	ID=BSUD.956;Interpro=IPR000008 (C2 domain)---IPR010911 (Rab-binding domain)---IPR011011 (Zinc finger, FYVE/PHD-type)---IPR013083 (Zinc finger, RING/FYVE/PHD-type)---IPR035892 (C2 domain superfamily)---IPR036034 (PDZ superfamily)---IPR039032 (Rim-like)---IPR041282 (FYVE-type zinc finger)
contig_120	transdecoder	mRNA	1742584	1799096	.	+	.	ID=BSUD.956.1.p1;Parent=BSUD.956;Interpro=IPR000008 (C2 domain)---IPR010911 (Rab-binding domain)---IPR011011 (Zinc finger, FYVE/PHD-type)---IPR013083 (Zinc finger, RING/FYVE/PHD-type)---IPR035892 (C2 domain superfamily)---IPR036034 (PDZ superfamily)---IPR039032 (Rim-like)---IPR041282 (FYVE-type zinc finger)
contig_120	transdecoder	five_prime_UTR	1742584	1742676	.	+	.	ID=BSUD.956.1.p1.utr5p1;Parent=BSUD.956.1.p1
contig_120	transdecoder	exon	1742584	1742697	.	+	.	ID=BSUD.956.1.p1.exon1;Parent=BSUD.956.1.p1
contig_120	transdecoder	CDS	1742677	1742697	.	+	0	ID=cds.BSUD.956.1.p1;Parent=BSUD.956.1.p1
contig_120	transdecoder	exon	1749871	1750043	.	+	.	ID=BSUD.956.1.p1.exon2;Parent=BSUD.956.1.p1
contig_120	transdecoder	CDS	1749871	1750043	.	+	0	ID=cds.BSUD.956.1.p1;Parent=BSUD.956.1.p1
contig_120	transdecoder	exon	1751325	1751541	.	+	.	ID=BSUD.956.1.p1.exon3;Parent=BSUD.956.1.p1
contig_120	transdecoder	CDS	1751325	1751541	.	+	1	ID=cds.BSUD.956.1.p1;Parent=BSUD.956.1.p1
contig_120	transdecoder	exon	1753282	1753446	.	+	.	ID=BSUD.956.1.p1.exon4;Parent=BSUD.956.1.p1
contig_120	transdecoder	CDS	1753282	1753446	.	+	0	ID=cds.BSUD.956.1.p1;Parent=BSUD.956.1.p1
contig_120	transdecoder	exon	1764804	1765095	.	+	.	ID=BSUD.956.1.p1.exon5;Parent=BSUD.956.1.p1
contig_120	transdecoder	CDS	1764804	1765095	.	+	0	ID=cds.BSUD.956.1.p1;Parent=BSUD.956.1.p1
contig_120	transdecoder	exon	1765627	1765791	.	+	.	ID=BSUD.956.1.p1.exon6;Parent=BSUD.956.1.p1
contig_120	transdecoder	CDS	1765627	1765791	.	+	2	ID=cds.BSUD.956.1.p1;Parent=BSUD.956.1.p1
contig_120	transdecoder	exon	1766875	1767028	.	+	.	ID=BSUD.956.1.p1.exon7;Parent=BSUD.956.1.p1
contig_120	transdecoder	CDS	1766875	1767028	.	+	2	ID=cds.BSUD.956.1.p1;Parent=BSUD.956.1.p1
contig_120	transdecoder	exon	1769237	1769384	.	+	.	ID=BSUD.956.1.p1.exon8;Parent=BSUD.956.1.p1
contig_120	transdecoder	CDS	1769237	1769384	.	+	1	ID=cds.BSUD.956.1.p1;Parent=BSUD.956.1.p1
contig_120	transdecoder	exon	1769485	1769611	.	+	.	ID=BSUD.956.1.p1.exon9;Parent=BSUD.956.1.p1
contig_120	transdecoder	CDS	1769485	1769611	.	+	0	ID=cds.BSUD.956.1.p1;Parent=BSUD.956.1.p1
contig_120	transdecoder	exon	1770551	1770658	.	+	.	ID=BSUD.956.1.p1.exon10;Parent=BSUD.956.1.p1
contig_120	transdecoder	CDS	1770551	1770658	.	+	2	ID=cds.BSUD.956.1.p1;Parent=BSUD.956.1.p1
contig_120	transdecoder	exon	1771830	1771950	.	+	.	ID=BSUD.956.1.p1.exon11;Parent=BSUD.956.1.p1
contig_120	transdecoder	CDS	1771830	1771950	.	+	2	ID=cds.BSUD.956.1.p1;Parent=BSUD.956.1.p1
contig_120	transdecoder	exon	1773111	1773157	.	+	.	ID=BSUD.956.1.p1.exon12;Parent=BSUD.956.1.p1
contig_120	transdecoder	CDS	1773111	1773157	.	+	1	ID=cds.BSUD.956.1.p1;Parent=BSUD.956.1.p1
contig_120	transdecoder	exon	1776139	1776221	.	+	.	ID=BSUD.956.1.p1.exon13;Parent=BSUD.956.1.p1
contig_120	transdecoder	CDS	1776139	1776221	.	+	2	ID=cds.BSUD.956.1.p1;Parent=BSUD.956.1.p1
contig_120	transdecoder	exon	1781715	1781896	.	+	.	ID=BSUD.956.1.p1.exon14;Parent=BSUD.956.1.p1
contig_120	transdecoder	CDS	1781715	1781896	.	+	0	ID=cds.BSUD.956.1.p1;Parent=BSUD.956.1.p1
contig_120	transdecoder	exon	1782491	1782578	.	+	.	ID=BSUD.956.1.p1.exon15;Parent=BSUD.956.1.p1
contig_120	transdecoder	CDS	1782491	1782578	.	+	1	ID=cds.BSUD.956.1.p1;Parent=BSUD.956.1.p1
contig_120	transdecoder	exon	1784461	1784568	.	+	.	ID=BSUD.956.1.p1.exon16;Parent=BSUD.956.1.p1
contig_120	transdecoder	CDS	1784461	1784568	.	+	0	ID=cds.BSUD.956.1.p1;Parent=BSUD.956.1.p1
contig_120	transdecoder	exon	1785701	1785890	.	+	.	ID=BSUD.956.1.p1.exon17;Parent=BSUD.956.1.p1
contig_120	transdecoder	CDS	1785701	1785890	.	+	0	ID=cds.BSUD.956.1.p1;Parent=BSUD.956.1.p1
contig_120	transdecoder	exon	1786408	1786479	.	+	.	ID=BSUD.956.1.p1.exon18;Parent=BSUD.956.1.p1
contig_120	transdecoder	CDS	1786408	1786479	.	+	2	ID=cds.BSUD.956.1.p1;Parent=BSUD.956.1.p1
contig_120	transdecoder	exon	1790986	1791087	.	+	.	ID=BSUD.956.1.p1.exon19;Parent=BSUD.956.1.p1
contig_120	transdecoder	CDS	1790986	1791087	.	+	2	ID=cds.BSUD.956.1.p1;Parent=BSUD.956.1.p1
contig_120	transdecoder	exon	1791617	1791727	.	+	.	ID=BSUD.956.1.p1.exon20;Parent=BSUD.956.1.p1
contig_120	transdecoder	CDS	1791617	1791727	.	+	2	ID=cds.BSUD.956.1.p1;Parent=BSUD.956.1.p1
contig_120	transdecoder	exon	1792325	1792378	.	+	.	ID=BSUD.956.1.p1.exon21;Parent=BSUD.956.1.p1
contig_120	transdecoder	CDS	1792325	1792378	.	+	2	ID=cds.BSUD.956.1.p1;Parent=BSUD.956.1.p1
contig_120	transdecoder	exon	1793552	1793648	.	+	.	ID=BSUD.956.1.p1.exon22;Parent=BSUD.956.1.p1
contig_120	transdecoder	CDS	1793552	1793648	.	+	2	ID=cds.BSUD.956.1.p1;Parent=BSUD.956.1.p1
contig_120	transdecoder	exon	1793965	1794059	.	+	.	ID=BSUD.956.1.p1.exon23;Parent=BSUD.956.1.p1
contig_120	transdecoder	CDS	1793965	1794059	.	+	1	ID=cds.BSUD.956.1.p1;Parent=BSUD.956.1.p1
contig_120	transdecoder	exon	1794768	1794881	.	+	.	ID=BSUD.956.1.p1.exon24;Parent=BSUD.956.1.p1
contig_120	transdecoder	CDS	1794768	1794881	.	+	2	ID=cds.BSUD.956.1.p1;Parent=BSUD.956.1.p1
contig_120	transdecoder	exon	1796188	1796330	.	+	.	ID=BSUD.956.1.p1.exon25;Parent=BSUD.956.1.p1
contig_120	transdecoder	CDS	1796188	1796330	.	+	2	ID=cds.BSUD.956.1.p1;Parent=BSUD.956.1.p1
contig_120	transdecoder	exon	1797037	1799096	.	+	.	ID=BSUD.956.1.p1.exon26;Parent=BSUD.956.1.p1
contig_120	transdecoder	CDS	1797037	1797204	.	+	0	ID=cds.BSUD.956.1.p1;Parent=BSUD.956.1.p1
contig_120	transdecoder	three_prime_UTR	1797205	1799096	.	+	.	ID=BSUD.956.1.p1.utr3p1;Parent=BSUD.956.1.p1
contig_120	transdecoder	gene	1800775	1815376	.	-	.	ID=BSUD.957;Interpro=IPR001841 (Zinc finger, RING-type)---IPR002867 (IBR domain)---IPR006575 (RWD domain)---IPR013083 (Zinc finger, RING/FYVE/PHD-type)---IPR016135 (Ubiquitin-conjugating enzyme/RWD-like)---IPR017907 (Zinc finger, RING-type, conserved site)---IPR031127 (E3 ubiquitin ligase RBR family)---IPR044066 (TRIAD supradomain)
contig_120	transdecoder	mRNA	1800775	1815376	.	-	.	ID=BSUD.957.1.p1;Parent=BSUD.957;Interpro=IPR001841 (Zinc finger, RING-type)---IPR002867 (IBR domain)---IPR006575 (RWD domain)---IPR013083 (Zinc finger, RING/FYVE/PHD-type)---IPR016135 (Ubiquitin-conjugating enzyme/RWD-like)---IPR017907 (Zinc finger, RING-type, conserved site)---IPR031127 (E3 ubiquitin ligase RBR family)---IPR044066 (TRIAD supradomain)
contig_120	transdecoder	five_prime_UTR	1815343	1815376	.	-	.	ID=BSUD.957.1.p1.utr5p1;Parent=BSUD.957.1.p1
contig_120	transdecoder	five_prime_UTR	1813423	1813525	.	-	.	ID=BSUD.957.1.p1.utr5p2;Parent=BSUD.957.1.p1
contig_120	transdecoder	exon	1815343	1815376	.	-	.	ID=BSUD.957.1.p1.exon1;Parent=BSUD.957.1.p1
contig_120	transdecoder	exon	1813339	1813525	.	-	.	ID=BSUD.957.1.p1.exon2;Parent=BSUD.957.1.p1
contig_120	transdecoder	CDS	1813339	1813422	.	-	0	ID=cds.BSUD.957.1.p1;Parent=BSUD.957.1.p1
contig_120	transdecoder	exon	1812456	1812554	.	-	.	ID=BSUD.957.1.p1.exon3;Parent=BSUD.957.1.p1
contig_120	transdecoder	CDS	1812456	1812554	.	-	0	ID=cds.BSUD.957.1.p1;Parent=BSUD.957.1.p1
contig_120	transdecoder	exon	1811217	1811370	.	-	.	ID=BSUD.957.1.p1.exon4;Parent=BSUD.957.1.p1
contig_120	transdecoder	CDS	1811217	1811370	.	-	0	ID=cds.BSUD.957.1.p1;Parent=BSUD.957.1.p1
contig_120	transdecoder	exon	1810547	1810781	.	-	.	ID=BSUD.957.1.p1.exon5;Parent=BSUD.957.1.p1
contig_120	transdecoder	CDS	1810547	1810781	.	-	2	ID=cds.BSUD.957.1.p1;Parent=BSUD.957.1.p1
contig_120	transdecoder	exon	1809649	1809783	.	-	.	ID=BSUD.957.1.p1.exon6;Parent=BSUD.957.1.p1
contig_120	transdecoder	CDS	1809649	1809783	.	-	1	ID=cds.BSUD.957.1.p1;Parent=BSUD.957.1.p1
contig_120	transdecoder	exon	1808612	1808794	.	-	.	ID=BSUD.957.1.p1.exon7;Parent=BSUD.957.1.p1
contig_120	transdecoder	CDS	1808612	1808794	.	-	1	ID=cds.BSUD.957.1.p1;Parent=BSUD.957.1.p1
contig_120	transdecoder	exon	1807251	1807350	.	-	.	ID=BSUD.957.1.p1.exon8;Parent=BSUD.957.1.p1
contig_120	transdecoder	CDS	1807251	1807350	.	-	1	ID=cds.BSUD.957.1.p1;Parent=BSUD.957.1.p1
contig_120	transdecoder	exon	1806701	1806847	.	-	.	ID=BSUD.957.1.p1.exon9;Parent=BSUD.957.1.p1
contig_120	transdecoder	CDS	1806701	1806847	.	-	0	ID=cds.BSUD.957.1.p1;Parent=BSUD.957.1.p1
contig_120	transdecoder	exon	1805494	1805693	.	-	.	ID=BSUD.957.1.p1.exon10;Parent=BSUD.957.1.p1
contig_120	transdecoder	CDS	1805494	1805693	.	-	0	ID=cds.BSUD.957.1.p1;Parent=BSUD.957.1.p1
contig_120	transdecoder	exon	1804185	1804335	.	-	.	ID=BSUD.957.1.p1.exon11;Parent=BSUD.957.1.p1
contig_120	transdecoder	CDS	1804185	1804335	.	-	1	ID=cds.BSUD.957.1.p1;Parent=BSUD.957.1.p1
contig_120	transdecoder	exon	1801827	1803350	.	-	.	ID=BSUD.957.1.p1.exon12;Parent=BSUD.957.1.p1
contig_120	transdecoder	CDS	1803132	1803350	.	-	0	ID=cds.BSUD.957.1.p1;Parent=BSUD.957.1.p1
contig_120	transdecoder	exon	1800775	1801540	.	-	.	ID=BSUD.957.1.p1.exon13;Parent=BSUD.957.1.p1
contig_120	transdecoder	three_prime_UTR	1801827	1803131	.	-	.	ID=BSUD.957.1.p1.utr3p1;Parent=BSUD.957.1.p1
contig_120	transdecoder	three_prime_UTR	1800775	1801540	.	-	.	ID=BSUD.957.1.p1.utr3p2;Parent=BSUD.957.1.p1
contig_120	transdecoder	mRNA	1800776	1815372	.	-	.	ID=BSUD.957.2.p1;Parent=BSUD.957;Interpro=IPR001841 (Zinc finger, RING-type)---IPR002867 (IBR domain)---IPR006575 (RWD domain)---IPR013083 (Zinc finger, RING/FYVE/PHD-type)---IPR016135 (Ubiquitin-conjugating enzyme/RWD-like)---IPR017907 (Zinc finger, RING-type, conserved site)---IPR031127 (E3 ubiquitin ligase RBR family)---IPR044066 (TRIAD supradomain)
contig_120	transdecoder	five_prime_UTR	1815343	1815372	.	-	.	ID=BSUD.957.2.p1.utr5p1;Parent=BSUD.957.2.p1
contig_120	transdecoder	five_prime_UTR	1813423	1813525	.	-	.	ID=BSUD.957.2.p1.utr5p2;Parent=BSUD.957.2.p1
contig_120	transdecoder	exon	1815343	1815372	.	-	.	ID=BSUD.957.2.p1.exon1;Parent=BSUD.957.2.p1
contig_120	transdecoder	exon	1813339	1813525	.	-	.	ID=BSUD.957.2.p1.exon2;Parent=BSUD.957.2.p1
contig_120	transdecoder	CDS	1813339	1813422	.	-	0	ID=cds.BSUD.957.2.p1;Parent=BSUD.957.2.p1
contig_120	transdecoder	exon	1812456	1812554	.	-	.	ID=BSUD.957.2.p1.exon3;Parent=BSUD.957.2.p1
contig_120	transdecoder	CDS	1812456	1812554	.	-	0	ID=cds.BSUD.957.2.p1;Parent=BSUD.957.2.p1
contig_120	transdecoder	exon	1811217	1811370	.	-	.	ID=BSUD.957.2.p1.exon4;Parent=BSUD.957.2.p1
contig_120	transdecoder	CDS	1811217	1811370	.	-	0	ID=cds.BSUD.957.2.p1;Parent=BSUD.957.2.p1
contig_120	transdecoder	exon	1810547	1810781	.	-	.	ID=BSUD.957.2.p1.exon5;Parent=BSUD.957.2.p1
contig_120	transdecoder	CDS	1810547	1810781	.	-	2	ID=cds.BSUD.957.2.p1;Parent=BSUD.957.2.p1
contig_120	transdecoder	exon	1809649	1809783	.	-	.	ID=BSUD.957.2.p1.exon6;Parent=BSUD.957.2.p1
contig_120	transdecoder	CDS	1809649	1809783	.	-	1	ID=cds.BSUD.957.2.p1;Parent=BSUD.957.2.p1
contig_120	transdecoder	exon	1808612	1808794	.	-	.	ID=BSUD.957.2.p1.exon7;Parent=BSUD.957.2.p1
contig_120	transdecoder	CDS	1808612	1808794	.	-	1	ID=cds.BSUD.957.2.p1;Parent=BSUD.957.2.p1
contig_120	transdecoder	exon	1807251	1807350	.	-	.	ID=BSUD.957.2.p1.exon8;Parent=BSUD.957.2.p1
contig_120	transdecoder	CDS	1807251	1807350	.	-	1	ID=cds.BSUD.957.2.p1;Parent=BSUD.957.2.p1
contig_120	transdecoder	exon	1806701	1806847	.	-	.	ID=BSUD.957.2.p1.exon9;Parent=BSUD.957.2.p1
contig_120	transdecoder	CDS	1806701	1806847	.	-	0	ID=cds.BSUD.957.2.p1;Parent=BSUD.957.2.p1
contig_120	transdecoder	exon	1805494	1805693	.	-	.	ID=BSUD.957.2.p1.exon10;Parent=BSUD.957.2.p1
contig_120	transdecoder	CDS	1805494	1805693	.	-	0	ID=cds.BSUD.957.2.p1;Parent=BSUD.957.2.p1
contig_120	transdecoder	exon	1804185	1804335	.	-	.	ID=BSUD.957.2.p1.exon11;Parent=BSUD.957.2.p1
contig_120	transdecoder	CDS	1804185	1804335	.	-	1	ID=cds.BSUD.957.2.p1;Parent=BSUD.957.2.p1
contig_120	transdecoder	exon	1800776	1803350	.	-	.	ID=BSUD.957.2.p1.exon12;Parent=BSUD.957.2.p1
contig_120	transdecoder	CDS	1803132	1803350	.	-	0	ID=cds.BSUD.957.2.p1;Parent=BSUD.957.2.p1
contig_120	transdecoder	three_prime_UTR	1800776	1803131	.	-	.	ID=BSUD.957.2.p1.utr3p1;Parent=BSUD.957.2.p1
contig_120	tRNAscan-SE	pseudogene_tRNA	1804641	1804706	24.4	+	.	ID=contig_120.trna14;Name=contig_120.tRNA14-GluTTC;isotype=Glu;anticodon=TTC;gene_biotype=pseudogene
contig_120	tRNAscan-SE	exon	1804641	1804706	.	+	.	ID=contig_120.trna14.exon1;Parent=contig_120.trna14
contig_120	tRNAscan-SE	pseudogene_tRNA	1810149	1810216	39.1	-	.	ID=contig_120.trna19;Name=contig_120.tRNA19-ArgTCT;isotype=Arg;anticodon=TCT;gene_biotype=pseudogene
contig_120	tRNAscan-SE	exon	1810149	1810216	.	-	.	ID=contig_120.trna19.exon1;Parent=contig_120.trna19
contig_120	tRNAscan-SE	pseudogene_tRNA	1836043	1836110	35.3	-	.	ID=contig_120.trna18;Name=contig_120.tRNA18-GlyTCC;isotype=Gly;anticodon=TCC;gene_biotype=pseudogene
contig_120	tRNAscan-SE	exon	1836043	1836110	.	-	.	ID=contig_120.trna18.exon1;Parent=contig_120.trna18
contig_120	transdecoder	gene	1841672	1916001	.	-	.	ID=BSUD.950;Interpro=IPR000276 (G protein-coupled receptor, rhodopsin-like)---IPR017452 (GPCR, rhodopsin-like, 7TM)
contig_120	transdecoder	mRNA	1841672	1916001	.	-	.	ID=BSUD.950.1.p1;Parent=BSUD.950;Interpro=IPR000276 (G protein-coupled receptor, rhodopsin-like)---IPR017452 (GPCR, rhodopsin-like, 7TM)
contig_120	transdecoder	five_prime_UTR	1915901	1916001	.	-	.	ID=BSUD.950.1.p1.utr5p1;Parent=BSUD.950.1.p1
contig_120	transdecoder	five_prime_UTR	1909069	1909086	.	-	.	ID=BSUD.950.1.p1.utr5p2;Parent=BSUD.950.1.p1
contig_120	transdecoder	exon	1915901	1916001	.	-	.	ID=BSUD.950.1.p1.exon1;Parent=BSUD.950.1.p1
contig_120	transdecoder	exon	1908788	1909086	.	-	.	ID=BSUD.950.1.p1.exon2;Parent=BSUD.950.1.p1
contig_120	transdecoder	CDS	1908788	1909068	.	-	0	ID=cds.BSUD.950.1.p1;Parent=BSUD.950.1.p1
contig_120	transdecoder	exon	1907097	1907303	.	-	.	ID=BSUD.950.1.p1.exon3;Parent=BSUD.950.1.p1
contig_120	transdecoder	CDS	1907097	1907303	.	-	1	ID=cds.BSUD.950.1.p1;Parent=BSUD.950.1.p1
contig_120	transdecoder	exon	1873039	1873162	.	-	.	ID=BSUD.950.1.p1.exon4;Parent=BSUD.950.1.p1
contig_120	transdecoder	CDS	1873039	1873162	.	-	1	ID=cds.BSUD.950.1.p1;Parent=BSUD.950.1.p1
contig_120	transdecoder	exon	1870513	1870733	.	-	.	ID=BSUD.950.1.p1.exon5;Parent=BSUD.950.1.p1
contig_120	transdecoder	CDS	1870513	1870733	.	-	0	ID=cds.BSUD.950.1.p1;Parent=BSUD.950.1.p1
contig_120	transdecoder	exon	1869706	1869862	.	-	.	ID=BSUD.950.1.p1.exon6;Parent=BSUD.950.1.p1
contig_120	transdecoder	CDS	1869706	1869862	.	-	1	ID=cds.BSUD.950.1.p1;Parent=BSUD.950.1.p1
contig_120	transdecoder	exon	1843481	1843606	.	-	.	ID=BSUD.950.1.p1.exon7;Parent=BSUD.950.1.p1
contig_120	transdecoder	CDS	1843481	1843606	.	-	0	ID=cds.BSUD.950.1.p1;Parent=BSUD.950.1.p1
contig_120	transdecoder	exon	1841672	1842544	.	-	.	ID=BSUD.950.1.p1.exon8;Parent=BSUD.950.1.p1
contig_120	transdecoder	CDS	1842290	1842544	.	-	0	ID=cds.BSUD.950.1.p1;Parent=BSUD.950.1.p1
contig_120	transdecoder	three_prime_UTR	1841672	1842289	.	-	.	ID=BSUD.950.1.p1.utr3p1;Parent=BSUD.950.1.p1
contig_120	tRNAscan-SE	pseudogene_tRNA	1935968	1936036	24.9	-	.	ID=contig_120.trna17;Name=contig_120.tRNA17-ArgTCT;isotype=Arg;anticodon=TCT;gene_biotype=pseudogene
contig_120	tRNAscan-SE	exon	1935968	1936036	.	-	.	ID=contig_120.trna17.exon1;Parent=contig_120.trna17
contig_120	transdecoder	gene	1937792	1945929	.	-	.	ID=BSUD.951;Interpro=NA
contig_120	transdecoder	mRNA	1937792	1945929	.	-	.	ID=BSUD.951.1.p2;Parent=BSUD.951;Interpro=NA
contig_120	transdecoder	exon	1945654	1945929	.	-	.	ID=BSUD.951.1.p2.exon1;Parent=BSUD.951.1.p2
contig_120	transdecoder	CDS	1945778	1945927	.	-	0	ID=cds.BSUD.951.1.p2;Parent=BSUD.951.1.p2
contig_120	transdecoder	exon	1937792	1938087	.	-	.	ID=BSUD.951.1.p2.exon2;Parent=BSUD.951.1.p2
contig_120	transdecoder	three_prime_UTR	1945654	1945777	.	-	.	ID=BSUD.951.1.p2.utr3p1;Parent=BSUD.951.1.p2
contig_120	transdecoder	three_prime_UTR	1937792	1938087	.	-	.	ID=BSUD.951.1.p2.utr3p2;Parent=BSUD.951.1.p2
contig_120	transdecoder	mRNA	1937792	1945929	.	-	.	ID=BSUD.951.2.p1;Parent=BSUD.951;Interpro=NA
contig_120	transdecoder	five_prime_UTR	1945803	1945929	.	-	.	ID=BSUD.951.2.p1.utr5p1;Parent=BSUD.951.2.p1
contig_120	transdecoder	exon	1945501	1945929	.	-	.	ID=BSUD.951.2.p1.exon1;Parent=BSUD.951.2.p1
contig_120	transdecoder	CDS	1945650	1945802	.	-	0	ID=cds.BSUD.951.2.p1;Parent=BSUD.951.2.p1
contig_120	transdecoder	exon	1937792	1938087	.	-	.	ID=BSUD.951.2.p1.exon2;Parent=BSUD.951.2.p1
contig_120	transdecoder	three_prime_UTR	1945501	1945649	.	-	.	ID=BSUD.951.2.p1.utr3p1;Parent=BSUD.951.2.p1
contig_120	transdecoder	three_prime_UTR	1937792	1938087	.	-	.	ID=BSUD.951.2.p1.utr3p2;Parent=BSUD.951.2.p1
contig_120	tRNAscan-SE	pseudogene_tRNA	1950999	1951068	32.0	-	.	ID=contig_120.trna16;Name=contig_120.tRNA16-GlyTCC;isotype=Gly;anticodon=TCC;gene_biotype=pseudogene
contig_120	tRNAscan-SE	exon	1950999	1951068	.	-	.	ID=contig_120.trna16.exon1;Parent=contig_120.trna16
contig_120	tRNAscan-SE	pseudogene_tRNA	1953349	1953418	39.3	+	.	ID=contig_120.trna15;Name=contig_120.tRNA15-GlyTCC;isotype=Gly;anticodon=TCC;gene_biotype=pseudogene
contig_120	tRNAscan-SE	exon	1953349	1953418	.	+	.	ID=contig_120.trna15.exon1;Parent=contig_120.trna15
contig_122	transdecoder	gene	3523	20055	.	-	.	ID=BSUD.1061;Interpro=NA
contig_122	transdecoder	mRNA	3523	18039	.	-	.	ID=BSUD.1061.1.p1;Parent=BSUD.1061;Interpro=NA
contig_122	transdecoder	five_prime_UTR	17882	18039	.	-	.	ID=BSUD.1061.1.p1.utr5p1;Parent=BSUD.1061.1.p1
contig_122	transdecoder	five_prime_UTR	12649	12689	.	-	.	ID=BSUD.1061.1.p1.utr5p2;Parent=BSUD.1061.1.p1
contig_122	transdecoder	exon	17882	18039	.	-	.	ID=BSUD.1061.1.p1.exon1;Parent=BSUD.1061.1.p1
contig_122	transdecoder	exon	12591	12689	.	-	.	ID=BSUD.1061.1.p1.exon2;Parent=BSUD.1061.1.p1
contig_122	transdecoder	CDS	12591	12648	.	-	0	ID=cds.BSUD.1061.1.p1;Parent=BSUD.1061.1.p1
contig_122	transdecoder	exon	11834	12015	.	-	.	ID=BSUD.1061.1.p1.exon3;Parent=BSUD.1061.1.p1
contig_122	transdecoder	CDS	11834	12015	.	-	2	ID=cds.BSUD.1061.1.p1;Parent=BSUD.1061.1.p1
contig_122	transdecoder	exon	11217	11430	.	-	.	ID=BSUD.1061.1.p1.exon4;Parent=BSUD.1061.1.p1
contig_122	transdecoder	CDS	11217	11430	.	-	0	ID=cds.BSUD.1061.1.p1;Parent=BSUD.1061.1.p1
contig_122	transdecoder	exon	9537	9827	.	-	.	ID=BSUD.1061.1.p1.exon5;Parent=BSUD.1061.1.p1
contig_122	transdecoder	CDS	9537	9827	.	-	2	ID=cds.BSUD.1061.1.p1;Parent=BSUD.1061.1.p1
contig_122	transdecoder	exon	6302	6332	.	-	.	ID=BSUD.1061.1.p1.exon6;Parent=BSUD.1061.1.p1
contig_122	transdecoder	CDS	6302	6332	.	-	2	ID=cds.BSUD.1061.1.p1;Parent=BSUD.1061.1.p1
contig_122	transdecoder	exon	3523	3559	.	-	.	ID=BSUD.1061.1.p1.exon7;Parent=BSUD.1061.1.p1
contig_122	transdecoder	CDS	3523	3559	.	-	1	ID=cds.BSUD.1061.1.p1;Parent=BSUD.1061.1.p1
contig_122	transdecoder	mRNA	3523	20055	.	-	.	ID=BSUD.1061.2.p1;Parent=BSUD.1061;Interpro=NA
contig_122	transdecoder	five_prime_UTR	19967	20055	.	-	.	ID=BSUD.1061.2.p1.utr5p1;Parent=BSUD.1061.2.p1
contig_122	transdecoder	five_prime_UTR	19239	19382	.	-	.	ID=BSUD.1061.2.p1.utr5p2;Parent=BSUD.1061.2.p1
contig_122	transdecoder	five_prime_UTR	12649	12689	.	-	.	ID=BSUD.1061.2.p1.utr5p3;Parent=BSUD.1061.2.p1
contig_122	transdecoder	exon	19967	20055	.	-	.	ID=BSUD.1061.2.p1.exon1;Parent=BSUD.1061.2.p1
contig_122	transdecoder	exon	19239	19382	.	-	.	ID=BSUD.1061.2.p1.exon2;Parent=BSUD.1061.2.p1
contig_122	transdecoder	exon	12591	12689	.	-	.	ID=BSUD.1061.2.p1.exon3;Parent=BSUD.1061.2.p1
contig_122	transdecoder	CDS	12591	12648	.	-	0	ID=cds.BSUD.1061.2.p1;Parent=BSUD.1061.2.p1
contig_122	transdecoder	exon	11834	12015	.	-	.	ID=BSUD.1061.2.p1.exon4;Parent=BSUD.1061.2.p1
contig_122	transdecoder	CDS	11834	12015	.	-	2	ID=cds.BSUD.1061.2.p1;Parent=BSUD.1061.2.p1
contig_122	transdecoder	exon	11217	11430	.	-	.	ID=BSUD.1061.2.p1.exon5;Parent=BSUD.1061.2.p1
contig_122	transdecoder	CDS	11217	11430	.	-	0	ID=cds.BSUD.1061.2.p1;Parent=BSUD.1061.2.p1
contig_122	transdecoder	exon	9537	9827	.	-	.	ID=BSUD.1061.2.p1.exon6;Parent=BSUD.1061.2.p1
contig_122	transdecoder	CDS	9537	9827	.	-	2	ID=cds.BSUD.1061.2.p1;Parent=BSUD.1061.2.p1
contig_122	transdecoder	exon	3523	3559	.	-	.	ID=BSUD.1061.2.p1.exon7;Parent=BSUD.1061.2.p1
contig_122	transdecoder	CDS	3525	3559	.	-	2	ID=cds.BSUD.1061.2.p1;Parent=BSUD.1061.2.p1
contig_122	transdecoder	mRNA	3523	18013	.	-	.	ID=BSUD.1061.3.p1;Parent=BSUD.1061;Interpro=NA
contig_122	transdecoder	five_prime_UTR	17882	18013	.	-	.	ID=BSUD.1061.3.p1.utr5p1;Parent=BSUD.1061.3.p1
contig_122	transdecoder	five_prime_UTR	12649	12689	.	-	.	ID=BSUD.1061.3.p1.utr5p2;Parent=BSUD.1061.3.p1
contig_122	transdecoder	exon	17882	18013	.	-	.	ID=BSUD.1061.3.p1.exon1;Parent=BSUD.1061.3.p1
contig_122	transdecoder	exon	12591	12689	.	-	.	ID=BSUD.1061.3.p1.exon2;Parent=BSUD.1061.3.p1
contig_122	transdecoder	CDS	12591	12648	.	-	0	ID=cds.BSUD.1061.3.p1;Parent=BSUD.1061.3.p1
contig_122	transdecoder	exon	11834	12015	.	-	.	ID=BSUD.1061.3.p1.exon3;Parent=BSUD.1061.3.p1
contig_122	transdecoder	CDS	11834	12015	.	-	2	ID=cds.BSUD.1061.3.p1;Parent=BSUD.1061.3.p1
contig_122	transdecoder	exon	11217	11430	.	-	.	ID=BSUD.1061.3.p1.exon4;Parent=BSUD.1061.3.p1
contig_122	transdecoder	CDS	11217	11430	.	-	0	ID=cds.BSUD.1061.3.p1;Parent=BSUD.1061.3.p1
contig_122	transdecoder	exon	9537	9827	.	-	.	ID=BSUD.1061.3.p1.exon5;Parent=BSUD.1061.3.p1
contig_122	transdecoder	CDS	9537	9827	.	-	2	ID=cds.BSUD.1061.3.p1;Parent=BSUD.1061.3.p1
contig_122	transdecoder	exon	3523	3559	.	-	.	ID=BSUD.1061.3.p1.exon6;Parent=BSUD.1061.3.p1
contig_122	transdecoder	CDS	3525	3559	.	-	2	ID=cds.BSUD.1061.3.p1;Parent=BSUD.1061.3.p1
contig_122	transdecoder	gene	50437	58144	.	+	.	ID=BSUD.1068;Interpro=NA
contig_122	transdecoder	mRNA	50437	58144	.	+	.	ID=BSUD.1068.1.p1;Parent=BSUD.1068;Interpro=NA
contig_122	transdecoder	five_prime_UTR	50437	50603	.	+	.	ID=BSUD.1068.1.p1.utr5p1;Parent=BSUD.1068.1.p1
contig_122	transdecoder	five_prime_UTR	52987	53073	.	+	.	ID=BSUD.1068.1.p1.utr5p2;Parent=BSUD.1068.1.p1
contig_122	transdecoder	five_prime_UTR	56328	56393	.	+	.	ID=BSUD.1068.1.p1.utr5p3;Parent=BSUD.1068.1.p1
contig_122	transdecoder	five_prime_UTR	56511	56576	.	+	.	ID=BSUD.1068.1.p1.utr5p4;Parent=BSUD.1068.1.p1
contig_122	transdecoder	five_prime_UTR	56724	56926	.	+	.	ID=BSUD.1068.1.p1.utr5p5;Parent=BSUD.1068.1.p1
contig_122	transdecoder	exon	50437	50603	.	+	.	ID=BSUD.1068.1.p1.exon1;Parent=BSUD.1068.1.p1
contig_122	transdecoder	exon	52987	53073	.	+	.	ID=BSUD.1068.1.p1.exon2;Parent=BSUD.1068.1.p1
contig_122	transdecoder	exon	56328	56393	.	+	.	ID=BSUD.1068.1.p1.exon3;Parent=BSUD.1068.1.p1
contig_122	transdecoder	exon	56511	56576	.	+	.	ID=BSUD.1068.1.p1.exon4;Parent=BSUD.1068.1.p1
contig_122	transdecoder	exon	56724	58144	.	+	.	ID=BSUD.1068.1.p1.exon5;Parent=BSUD.1068.1.p1
contig_122	transdecoder	CDS	56927	57664	.	+	0	ID=cds.BSUD.1068.1.p1;Parent=BSUD.1068.1.p1
contig_122	transdecoder	three_prime_UTR	57665	58144	.	+	.	ID=BSUD.1068.1.p1.utr3p1;Parent=BSUD.1068.1.p1
contig_122	transdecoder	mRNA	50476	58144	.	+	.	ID=BSUD.1068.2.p1;Parent=BSUD.1068;Interpro=NA
contig_122	transdecoder	five_prime_UTR	50476	53073	.	+	.	ID=BSUD.1068.2.p1.utr5p1;Parent=BSUD.1068.2.p1
contig_122	transdecoder	five_prime_UTR	56328	56393	.	+	.	ID=BSUD.1068.2.p1.utr5p2;Parent=BSUD.1068.2.p1
contig_122	transdecoder	five_prime_UTR	56511	56576	.	+	.	ID=BSUD.1068.2.p1.utr5p3;Parent=BSUD.1068.2.p1
contig_122	transdecoder	five_prime_UTR	56724	56926	.	+	.	ID=BSUD.1068.2.p1.utr5p4;Parent=BSUD.1068.2.p1
contig_122	transdecoder	exon	50476	53073	.	+	.	ID=BSUD.1068.2.p1.exon1;Parent=BSUD.1068.2.p1
contig_122	transdecoder	exon	56328	56393	.	+	.	ID=BSUD.1068.2.p1.exon2;Parent=BSUD.1068.2.p1
contig_122	transdecoder	exon	56511	56576	.	+	.	ID=BSUD.1068.2.p1.exon3;Parent=BSUD.1068.2.p1
contig_122	transdecoder	exon	56724	58144	.	+	.	ID=BSUD.1068.2.p1.exon4;Parent=BSUD.1068.2.p1
contig_122	transdecoder	CDS	56927	57664	.	+	0	ID=cds.BSUD.1068.2.p1;Parent=BSUD.1068.2.p1
contig_122	transdecoder	three_prime_UTR	57665	58144	.	+	.	ID=BSUD.1068.2.p1.utr3p1;Parent=BSUD.1068.2.p1
contig_122	transdecoder	mRNA	50500	58144	.	+	.	ID=BSUD.1068.3.p1;Parent=BSUD.1068;Interpro=NA
contig_122	transdecoder	five_prime_UTR	50500	52275	.	+	.	ID=BSUD.1068.3.p1.utr5p1;Parent=BSUD.1068.3.p1
contig_122	transdecoder	five_prime_UTR	52987	53073	.	+	.	ID=BSUD.1068.3.p1.utr5p2;Parent=BSUD.1068.3.p1
contig_122	transdecoder	five_prime_UTR	56328	56393	.	+	.	ID=BSUD.1068.3.p1.utr5p3;Parent=BSUD.1068.3.p1
contig_122	transdecoder	five_prime_UTR	56511	56576	.	+	.	ID=BSUD.1068.3.p1.utr5p4;Parent=BSUD.1068.3.p1
contig_122	transdecoder	five_prime_UTR	56724	56926	.	+	.	ID=BSUD.1068.3.p1.utr5p5;Parent=BSUD.1068.3.p1
contig_122	transdecoder	exon	50500	52275	.	+	.	ID=BSUD.1068.3.p1.exon1;Parent=BSUD.1068.3.p1
contig_122	transdecoder	exon	52987	53073	.	+	.	ID=BSUD.1068.3.p1.exon2;Parent=BSUD.1068.3.p1
contig_122	transdecoder	exon	56328	56393	.	+	.	ID=BSUD.1068.3.p1.exon3;Parent=BSUD.1068.3.p1
contig_122	transdecoder	exon	56511	56576	.	+	.	ID=BSUD.1068.3.p1.exon4;Parent=BSUD.1068.3.p1
contig_122	transdecoder	exon	56724	58144	.	+	.	ID=BSUD.1068.3.p1.exon5;Parent=BSUD.1068.3.p1
contig_122	transdecoder	CDS	56927	57664	.	+	0	ID=cds.BSUD.1068.3.p1;Parent=BSUD.1068.3.p1
contig_122	transdecoder	three_prime_UTR	57665	58144	.	+	.	ID=BSUD.1068.3.p1.utr3p1;Parent=BSUD.1068.3.p1
contig_122	transdecoder	gene	116610	135223	.	+	.	ID=BSUD.1063;Interpro=IPR011992 (EF-hand domain pair)---IPR018247 (EF-Hand 1, calcium-binding site)
contig_122	transdecoder	mRNA	116610	135223	.	+	.	ID=BSUD.1063.1.p1;Parent=BSUD.1063;Interpro=IPR011992 (EF-hand domain pair)---IPR018247 (EF-Hand 1, calcium-binding site)
contig_122	transdecoder	five_prime_UTR	116610	116848	.	+	.	ID=BSUD.1063.1.p1.utr5p1;Parent=BSUD.1063.1.p1
contig_122	transdecoder	five_prime_UTR	133225	133232	.	+	.	ID=BSUD.1063.1.p1.utr5p2;Parent=BSUD.1063.1.p1
contig_122	transdecoder	exon	116610	116848	.	+	.	ID=BSUD.1063.1.p1.exon1;Parent=BSUD.1063.1.p1
contig_122	transdecoder	exon	133225	135223	.	+	.	ID=BSUD.1063.1.p1.exon2;Parent=BSUD.1063.1.p1
contig_122	transdecoder	CDS	133233	133745	.	+	0	ID=cds.BSUD.1063.1.p1;Parent=BSUD.1063.1.p1
contig_122	transdecoder	three_prime_UTR	133746	135223	.	+	.	ID=BSUD.1063.1.p1.utr3p1;Parent=BSUD.1063.1.p1
contig_122	tRNAscan-SE	pseudogene_tRNA	136650	136718	22.8	-	.	ID=contig_122.trna3;Name=contig_122.tRNA3-GlyTCC;isotype=Gly;anticodon=TCC;gene_biotype=pseudogene
contig_122	tRNAscan-SE	exon	136650	136718	.	-	.	ID=contig_122.trna3.exon1;Parent=contig_122.trna3
contig_122	tRNAscan-SE	pseudogene_tRNA	173540	173608	20.8	-	.	ID=contig_122.trna2;Name=contig_122.tRNA2-LeuAAG;isotype=Leu;anticodon=AAG;gene_biotype=pseudogene
contig_122	tRNAscan-SE	exon	173540	173608	.	-	.	ID=contig_122.trna2.exon1;Parent=contig_122.trna2
contig_122	transdecoder	gene	175584	177952	.	-	.	ID=BSUD.1067;Interpro=NA
contig_122	transdecoder	mRNA	175584	177952	.	-	.	ID=BSUD.1067.1.p1;Parent=BSUD.1067;Interpro=NA
contig_122	transdecoder	five_prime_UTR	177899	177952	.	-	.	ID=BSUD.1067.1.p1.utr5p1;Parent=BSUD.1067.1.p1
contig_122	transdecoder	five_prime_UTR	176964	176975	.	-	.	ID=BSUD.1067.1.p1.utr5p2;Parent=BSUD.1067.1.p1
contig_122	transdecoder	exon	177899	177952	.	-	.	ID=BSUD.1067.1.p1.exon1;Parent=BSUD.1067.1.p1
contig_122	transdecoder	exon	176889	176975	.	-	.	ID=BSUD.1067.1.p1.exon2;Parent=BSUD.1067.1.p1
contig_122	transdecoder	CDS	176889	176963	.	-	0	ID=cds.BSUD.1067.1.p1;Parent=BSUD.1067.1.p1
contig_122	transdecoder	exon	175584	175856	.	-	.	ID=BSUD.1067.1.p1.exon3;Parent=BSUD.1067.1.p1
contig_122	transdecoder	CDS	175740	175856	.	-	0	ID=cds.BSUD.1067.1.p1;Parent=BSUD.1067.1.p1
contig_122	transdecoder	three_prime_UTR	175584	175739	.	-	.	ID=BSUD.1067.1.p1.utr3p1;Parent=BSUD.1067.1.p1
contig_122	transdecoder	mRNA	175586	177952	.	-	.	ID=BSUD.1067.2.p1;Parent=BSUD.1067;Interpro=NA
contig_122	transdecoder	five_prime_UTR	177899	177952	.	-	.	ID=BSUD.1067.2.p1.utr5p1;Parent=BSUD.1067.2.p1
contig_122	transdecoder	five_prime_UTR	176964	176978	.	-	.	ID=BSUD.1067.2.p1.utr5p2;Parent=BSUD.1067.2.p1
contig_122	transdecoder	exon	177899	177952	.	-	.	ID=BSUD.1067.2.p1.exon1;Parent=BSUD.1067.2.p1
contig_122	transdecoder	exon	176889	176978	.	-	.	ID=BSUD.1067.2.p1.exon2;Parent=BSUD.1067.2.p1
contig_122	transdecoder	CDS	176889	176963	.	-	0	ID=cds.BSUD.1067.2.p1;Parent=BSUD.1067.2.p1
contig_122	transdecoder	exon	175586	175856	.	-	.	ID=BSUD.1067.2.p1.exon3;Parent=BSUD.1067.2.p1
contig_122	transdecoder	CDS	175740	175856	.	-	0	ID=cds.BSUD.1067.2.p1;Parent=BSUD.1067.2.p1
contig_122	transdecoder	three_prime_UTR	175586	175739	.	-	.	ID=BSUD.1067.2.p1.utr3p1;Parent=BSUD.1067.2.p1
contig_122	StringTie	gene	217030	233103	1000	-	.	ID=BSUD.1069
contig_122	StringTie	transcript	217030	233103	1000	-	.	ID=BSUD.1069.1;Parent=BSUD.1069
contig_122	StringTie	exon	217030	218327	1000	-	.	ID=BSUD.1069.1.exon1;Parent=BSUD.1069.1
contig_122	StringTie	exon	232479	232556	1000	-	.	ID=BSUD.1069.1.exon2;Parent=BSUD.1069.1
contig_122	StringTie	exon	232889	233103	1000	-	.	ID=BSUD.1069.1.exon3;Parent=BSUD.1069.1
contig_122	StringTie	transcript	217643	233099	1000	-	.	ID=BSUD.1069.2;Parent=BSUD.1069
contig_122	StringTie	exon	217643	218327	1000	-	.	ID=BSUD.1069.2.exon1;Parent=BSUD.1069.2
contig_122	StringTie	exon	232479	233099	1000	-	.	ID=BSUD.1069.2.exon2;Parent=BSUD.1069.2
contig_122	transdecoder	gene	233758	252293	.	+	.	ID=BSUD.1070;Interpro=NA
contig_122	transdecoder	mRNA	233758	252293	.	+	.	ID=BSUD.1070.1.p1;Parent=BSUD.1070;Interpro=NA
contig_122	transdecoder	five_prime_UTR	233758	233904	.	+	.	ID=BSUD.1070.1.p1.utr5p1;Parent=BSUD.1070.1.p1
contig_122	transdecoder	five_prime_UTR	233982	234161	.	+	.	ID=BSUD.1070.1.p1.utr5p2;Parent=BSUD.1070.1.p1
contig_122	transdecoder	five_prime_UTR	237100	237205	.	+	.	ID=BSUD.1070.1.p1.utr5p3;Parent=BSUD.1070.1.p1
contig_122	transdecoder	five_prime_UTR	238713	239926	.	+	.	ID=BSUD.1070.1.p1.utr5p4;Parent=BSUD.1070.1.p1
contig_122	transdecoder	five_prime_UTR	244997	245008	.	+	.	ID=BSUD.1070.1.p1.utr5p5;Parent=BSUD.1070.1.p1
contig_122	transdecoder	exon	233758	233904	.	+	.	ID=BSUD.1070.1.p1.exon1;Parent=BSUD.1070.1.p1
contig_122	transdecoder	exon	233982	234161	.	+	.	ID=BSUD.1070.1.p1.exon2;Parent=BSUD.1070.1.p1
contig_122	transdecoder	exon	237100	237205	.	+	.	ID=BSUD.1070.1.p1.exon3;Parent=BSUD.1070.1.p1
contig_122	transdecoder	exon	238713	239926	.	+	.	ID=BSUD.1070.1.p1.exon4;Parent=BSUD.1070.1.p1
contig_122	transdecoder	exon	244997	245071	.	+	.	ID=BSUD.1070.1.p1.exon5;Parent=BSUD.1070.1.p1
contig_122	transdecoder	CDS	245009	245071	.	+	0	ID=cds.BSUD.1070.1.p1;Parent=BSUD.1070.1.p1
contig_122	transdecoder	exon	249990	250035	.	+	.	ID=BSUD.1070.1.p1.exon6;Parent=BSUD.1070.1.p1
contig_122	transdecoder	CDS	249990	250035	.	+	0	ID=cds.BSUD.1070.1.p1;Parent=BSUD.1070.1.p1
contig_122	transdecoder	exon	250456	250521	.	+	.	ID=BSUD.1070.1.p1.exon7;Parent=BSUD.1070.1.p1
contig_122	transdecoder	CDS	250456	250521	.	+	2	ID=cds.BSUD.1070.1.p1;Parent=BSUD.1070.1.p1
contig_122	transdecoder	exon	250633	250698	.	+	.	ID=BSUD.1070.1.p1.exon8;Parent=BSUD.1070.1.p1
contig_122	transdecoder	CDS	250633	250698	.	+	2	ID=cds.BSUD.1070.1.p1;Parent=BSUD.1070.1.p1
contig_122	transdecoder	exon	250848	252293	.	+	.	ID=BSUD.1070.1.p1.exon9;Parent=BSUD.1070.1.p1
contig_122	transdecoder	CDS	250848	251797	.	+	2	ID=cds.BSUD.1070.1.p1;Parent=BSUD.1070.1.p1
contig_122	transdecoder	three_prime_UTR	251798	252293	.	+	.	ID=BSUD.1070.1.p1.utr3p1;Parent=BSUD.1070.1.p1
contig_122	transdecoder	mRNA	233758	252136	.	+	.	ID=BSUD.1070.2.p1;Parent=BSUD.1070;Interpro=NA
contig_122	transdecoder	five_prime_UTR	233758	233904	.	+	.	ID=BSUD.1070.2.p1.utr5p1;Parent=BSUD.1070.2.p1
contig_122	transdecoder	five_prime_UTR	233982	234161	.	+	.	ID=BSUD.1070.2.p1.utr5p2;Parent=BSUD.1070.2.p1
contig_122	transdecoder	five_prime_UTR	234643	234711	.	+	.	ID=BSUD.1070.2.p1.utr5p3;Parent=BSUD.1070.2.p1
contig_122	transdecoder	five_prime_UTR	237100	237205	.	+	.	ID=BSUD.1070.2.p1.utr5p4;Parent=BSUD.1070.2.p1
contig_122	transdecoder	five_prime_UTR	238713	238923	.	+	.	ID=BSUD.1070.2.p1.utr5p5;Parent=BSUD.1070.2.p1
contig_122	transdecoder	five_prime_UTR	244616	244826	.	+	.	ID=BSUD.1070.2.p1.utr5p6;Parent=BSUD.1070.2.p1
contig_122	transdecoder	exon	233758	233904	.	+	.	ID=BSUD.1070.2.p1.exon1;Parent=BSUD.1070.2.p1
contig_122	transdecoder	exon	233982	234161	.	+	.	ID=BSUD.1070.2.p1.exon2;Parent=BSUD.1070.2.p1
contig_122	transdecoder	exon	234643	234711	.	+	.	ID=BSUD.1070.2.p1.exon3;Parent=BSUD.1070.2.p1
contig_122	transdecoder	exon	237100	237205	.	+	.	ID=BSUD.1070.2.p1.exon4;Parent=BSUD.1070.2.p1
contig_122	transdecoder	exon	238713	238923	.	+	.	ID=BSUD.1070.2.p1.exon5;Parent=BSUD.1070.2.p1
contig_122	transdecoder	exon	244616	244871	.	+	.	ID=BSUD.1070.2.p1.exon6;Parent=BSUD.1070.2.p1
contig_122	transdecoder	CDS	244827	244871	.	+	0	ID=cds.BSUD.1070.2.p1;Parent=BSUD.1070.2.p1
contig_122	transdecoder	exon	244997	245071	.	+	.	ID=BSUD.1070.2.p1.exon7;Parent=BSUD.1070.2.p1
contig_122	transdecoder	CDS	244997	245071	.	+	0	ID=cds.BSUD.1070.2.p1;Parent=BSUD.1070.2.p1
contig_122	transdecoder	exon	249990	250035	.	+	.	ID=BSUD.1070.2.p1.exon8;Parent=BSUD.1070.2.p1
contig_122	transdecoder	CDS	249990	250035	.	+	0	ID=cds.BSUD.1070.2.p1;Parent=BSUD.1070.2.p1
contig_122	transdecoder	exon	250456	250521	.	+	.	ID=BSUD.1070.2.p1.exon9;Parent=BSUD.1070.2.p1
contig_122	transdecoder	CDS	250456	250521	.	+	2	ID=cds.BSUD.1070.2.p1;Parent=BSUD.1070.2.p1
contig_122	transdecoder	exon	250633	250698	.	+	.	ID=BSUD.1070.2.p1.exon10;Parent=BSUD.1070.2.p1
contig_122	transdecoder	CDS	250633	250698	.	+	2	ID=cds.BSUD.1070.2.p1;Parent=BSUD.1070.2.p1
contig_122	transdecoder	exon	250848	252136	.	+	.	ID=BSUD.1070.2.p1.exon11;Parent=BSUD.1070.2.p1
contig_122	transdecoder	CDS	250848	251797	.	+	2	ID=cds.BSUD.1070.2.p1;Parent=BSUD.1070.2.p1
contig_122	transdecoder	three_prime_UTR	251798	252136	.	+	.	ID=BSUD.1070.2.p1.utr3p1;Parent=BSUD.1070.2.p1
contig_122	transdecoder	mRNA	233767	252136	.	+	.	ID=BSUD.1070.3.p1;Parent=BSUD.1070;Interpro=NA
contig_122	transdecoder	five_prime_UTR	233767	233904	.	+	.	ID=BSUD.1070.3.p1.utr5p1;Parent=BSUD.1070.3.p1
contig_122	transdecoder	five_prime_UTR	233982	234161	.	+	.	ID=BSUD.1070.3.p1.utr5p2;Parent=BSUD.1070.3.p1
contig_122	transdecoder	five_prime_UTR	234643	234711	.	+	.	ID=BSUD.1070.3.p1.utr5p3;Parent=BSUD.1070.3.p1
contig_122	transdecoder	five_prime_UTR	237100	237205	.	+	.	ID=BSUD.1070.3.p1.utr5p4;Parent=BSUD.1070.3.p1
contig_122	transdecoder	five_prime_UTR	244997	245008	.	+	.	ID=BSUD.1070.3.p1.utr5p5;Parent=BSUD.1070.3.p1
contig_122	transdecoder	exon	233767	233904	.	+	.	ID=BSUD.1070.3.p1.exon1;Parent=BSUD.1070.3.p1
contig_122	transdecoder	exon	233982	234161	.	+	.	ID=BSUD.1070.3.p1.exon2;Parent=BSUD.1070.3.p1
contig_122	transdecoder	exon	234643	234711	.	+	.	ID=BSUD.1070.3.p1.exon3;Parent=BSUD.1070.3.p1
contig_122	transdecoder	exon	237100	237205	.	+	.	ID=BSUD.1070.3.p1.exon4;Parent=BSUD.1070.3.p1
contig_122	transdecoder	exon	244997	245071	.	+	.	ID=BSUD.1070.3.p1.exon5;Parent=BSUD.1070.3.p1
contig_122	transdecoder	CDS	245009	245071	.	+	0	ID=cds.BSUD.1070.3.p1;Parent=BSUD.1070.3.p1
contig_122	transdecoder	exon	249990	250035	.	+	.	ID=BSUD.1070.3.p1.exon6;Parent=BSUD.1070.3.p1
contig_122	transdecoder	CDS	249990	250035	.	+	0	ID=cds.BSUD.1070.3.p1;Parent=BSUD.1070.3.p1
contig_122	transdecoder	exon	250456	250521	.	+	.	ID=BSUD.1070.3.p1.exon7;Parent=BSUD.1070.3.p1
contig_122	transdecoder	CDS	250456	250521	.	+	2	ID=cds.BSUD.1070.3.p1;Parent=BSUD.1070.3.p1
contig_122	transdecoder	exon	250633	250698	.	+	.	ID=BSUD.1070.3.p1.exon8;Parent=BSUD.1070.3.p1
contig_122	transdecoder	CDS	250633	250698	.	+	2	ID=cds.BSUD.1070.3.p1;Parent=BSUD.1070.3.p1
contig_122	transdecoder	exon	250848	252136	.	+	.	ID=BSUD.1070.3.p1.exon9;Parent=BSUD.1070.3.p1
contig_122	transdecoder	CDS	250848	251797	.	+	2	ID=cds.BSUD.1070.3.p1;Parent=BSUD.1070.3.p1
contig_122	transdecoder	three_prime_UTR	251798	252136	.	+	.	ID=BSUD.1070.3.p1.utr3p1;Parent=BSUD.1070.3.p1
contig_122	transdecoder	mRNA	239859	252136	.	+	.	ID=BSUD.1070.4.p1;Parent=BSUD.1070;Interpro=NA
contig_122	transdecoder	five_prime_UTR	239859	239926	.	+	.	ID=BSUD.1070.4.p1.utr5p1;Parent=BSUD.1070.4.p1
contig_122	transdecoder	five_prime_UTR	244997	245071	.	+	.	ID=BSUD.1070.4.p1.utr5p2;Parent=BSUD.1070.4.p1
contig_122	transdecoder	five_prime_UTR	249990	250035	.	+	.	ID=BSUD.1070.4.p1.utr5p3;Parent=BSUD.1070.4.p1
contig_122	transdecoder	five_prime_UTR	250392	250521	.	+	.	ID=BSUD.1070.4.p1.utr5p4;Parent=BSUD.1070.4.p1
contig_122	transdecoder	five_prime_UTR	250633	250698	.	+	.	ID=BSUD.1070.4.p1.utr5p5;Parent=BSUD.1070.4.p1
contig_122	transdecoder	five_prime_UTR	250848	251050	.	+	.	ID=BSUD.1070.4.p1.utr5p6;Parent=BSUD.1070.4.p1
contig_122	transdecoder	exon	239859	239926	.	+	.	ID=BSUD.1070.4.p1.exon1;Parent=BSUD.1070.4.p1
contig_122	transdecoder	exon	244997	245071	.	+	.	ID=BSUD.1070.4.p1.exon2;Parent=BSUD.1070.4.p1
contig_122	transdecoder	exon	249990	250035	.	+	.	ID=BSUD.1070.4.p1.exon3;Parent=BSUD.1070.4.p1
contig_122	transdecoder	exon	250392	250521	.	+	.	ID=BSUD.1070.4.p1.exon4;Parent=BSUD.1070.4.p1
contig_122	transdecoder	exon	250633	250698	.	+	.	ID=BSUD.1070.4.p1.exon5;Parent=BSUD.1070.4.p1
contig_122	transdecoder	exon	250848	252136	.	+	.	ID=BSUD.1070.4.p1.exon6;Parent=BSUD.1070.4.p1
contig_122	transdecoder	CDS	251051	251797	.	+	0	ID=cds.BSUD.1070.4.p1;Parent=BSUD.1070.4.p1
contig_122	transdecoder	three_prime_UTR	251798	252136	.	+	.	ID=BSUD.1070.4.p1.utr3p1;Parent=BSUD.1070.4.p1
contig_122	transdecoder	mRNA	241962	252293	.	+	.	ID=BSUD.1070.5.p1;Parent=BSUD.1070;Interpro=NA
contig_122	transdecoder	five_prime_UTR	241962	244826	.	+	.	ID=BSUD.1070.5.p1.utr5p1;Parent=BSUD.1070.5.p1
contig_122	transdecoder	exon	241962	244871	.	+	.	ID=BSUD.1070.5.p1.exon1;Parent=BSUD.1070.5.p1
contig_122	transdecoder	CDS	244827	244871	.	+	0	ID=cds.BSUD.1070.5.p1;Parent=BSUD.1070.5.p1
contig_122	transdecoder	exon	244997	245071	.	+	.	ID=BSUD.1070.5.p1.exon2;Parent=BSUD.1070.5.p1
contig_122	transdecoder	CDS	244997	245071	.	+	0	ID=cds.BSUD.1070.5.p1;Parent=BSUD.1070.5.p1
contig_122	transdecoder	exon	249990	250035	.	+	.	ID=BSUD.1070.5.p1.exon3;Parent=BSUD.1070.5.p1
contig_122	transdecoder	CDS	249990	250035	.	+	0	ID=cds.BSUD.1070.5.p1;Parent=BSUD.1070.5.p1
contig_122	transdecoder	exon	250456	250521	.	+	.	ID=BSUD.1070.5.p1.exon4;Parent=BSUD.1070.5.p1
contig_122	transdecoder	CDS	250456	250521	.	+	2	ID=cds.BSUD.1070.5.p1;Parent=BSUD.1070.5.p1
contig_122	transdecoder	exon	250633	250698	.	+	.	ID=BSUD.1070.5.p1.exon5;Parent=BSUD.1070.5.p1
contig_122	transdecoder	CDS	250633	250698	.	+	2	ID=cds.BSUD.1070.5.p1;Parent=BSUD.1070.5.p1
contig_122	transdecoder	exon	250848	252293	.	+	.	ID=BSUD.1070.5.p1.exon6;Parent=BSUD.1070.5.p1
contig_122	transdecoder	CDS	250848	251797	.	+	2	ID=cds.BSUD.1070.5.p1;Parent=BSUD.1070.5.p1
contig_122	transdecoder	three_prime_UTR	251798	252293	.	+	.	ID=BSUD.1070.5.p1.utr3p1;Parent=BSUD.1070.5.p1
contig_122	tRNAscan-SE	pseudogene_tRNA	240175	240252	20.0	-	.	ID=contig_122.trna1;Name=contig_122.tRNA1-GlyTCC;isotype=Gly;anticodon=TCC;gene_biotype=pseudogene
contig_122	tRNAscan-SE	exon	240175	240252	.	-	.	ID=contig_122.trna1.exon1;Parent=contig_122.trna1
contig_123	transdecoder	gene	15706	31872	.	-	.	ID=BSUD.1181;Interpro=IPR001828 (Receptor, ligand binding region)---IPR028082 (Periplasmic binding protein-like I)
contig_123	transdecoder	mRNA	15706	31872	.	-	.	ID=BSUD.1181.1.p1;Parent=BSUD.1181;Interpro=IPR001828 (Receptor, ligand binding region)---IPR028082 (Periplasmic binding protein-like I)
contig_123	transdecoder	five_prime_UTR	31758	31872	.	-	.	ID=BSUD.1181.1.p1.utr5p1;Parent=BSUD.1181.1.p1
contig_123	transdecoder	five_prime_UTR	29704	29777	.	-	.	ID=BSUD.1181.1.p1.utr5p2;Parent=BSUD.1181.1.p1
contig_123	transdecoder	five_prime_UTR	16363	17205	.	-	.	ID=BSUD.1181.1.p1.utr5p3;Parent=BSUD.1181.1.p1
contig_123	transdecoder	exon	31758	31872	.	-	.	ID=BSUD.1181.1.p1.exon1;Parent=BSUD.1181.1.p1
contig_123	transdecoder	exon	29704	29777	.	-	.	ID=BSUD.1181.1.p1.exon2;Parent=BSUD.1181.1.p1
contig_123	transdecoder	exon	15706	17205	.	-	.	ID=BSUD.1181.1.p1.exon3;Parent=BSUD.1181.1.p1
contig_123	transdecoder	CDS	15706	16362	.	-	0	ID=cds.BSUD.1181.1.p1;Parent=BSUD.1181.1.p1
contig_123	tRNAscan-SE	pseudogene_tRNA	62214	62281	34.2	-	.	ID=contig_123.trna3;Name=contig_123.tRNA3-GlyTCC;isotype=Gly;anticodon=TCC;gene_biotype=pseudogene
contig_123	tRNAscan-SE	exon	62214	62281	.	-	.	ID=contig_123.trna3.exon1;Parent=contig_123.trna3
contig_123	tRNAscan-SE	pseudogene_tRNA	91792	91860	27.5	+	.	ID=contig_123.trna1;Name=contig_123.tRNA1-GlyCCC;isotype=Gly;anticodon=CCC;gene_biotype=pseudogene
contig_123	tRNAscan-SE	exon	91792	91860	.	+	.	ID=contig_123.trna1.exon1;Parent=contig_123.trna1
contig_123	transdecoder	gene	114534	140545	.	-	.	ID=BSUD.1182;Interpro=IPR003593 (AAA+ ATPase domain)---IPR003959 (ATPase, AAA-type, core)---IPR003960 (ATPase, AAA-type, conserved site)---IPR015415 (Vps4 oligomerisation, C-terminal)---IPR027417 (P-loop containing nucleoside triphosphate hydrolase)---IPR028596 (Katanin p60 subunit A1)---IPR041569 (AAA ATPase, AAA+ lid domain)
contig_123	transdecoder	mRNA	114534	140545	.	-	.	ID=BSUD.1182.1.p1;Parent=BSUD.1182;Interpro=IPR003593 (AAA+ ATPase domain)---IPR003959 (ATPase, AAA-type, core)---IPR003960 (ATPase, AAA-type, conserved site)---IPR015415 (Vps4 oligomerisation, C-terminal)---IPR027417 (P-loop containing nucleoside triphosphate hydrolase)---IPR028596 (Katanin p60 subunit A1)---IPR041569 (AAA ATPase, AAA+ lid domain)
contig_123	transdecoder	five_prime_UTR	140373	140545	.	-	.	ID=BSUD.1182.1.p1.utr5p1;Parent=BSUD.1182.1.p1
contig_123	transdecoder	five_prime_UTR	132061	132062	.	-	.	ID=BSUD.1182.1.p1.utr5p2;Parent=BSUD.1182.1.p1
contig_123	transdecoder	exon	140373	140545	.	-	.	ID=BSUD.1182.1.p1.exon1;Parent=BSUD.1182.1.p1
contig_123	transdecoder	exon	131899	132062	.	-	.	ID=BSUD.1182.1.p1.exon2;Parent=BSUD.1182.1.p1
contig_123	transdecoder	CDS	131899	132060	.	-	0	ID=cds.BSUD.1182.1.p1;Parent=BSUD.1182.1.p1
contig_123	transdecoder	exon	131463	131662	.	-	.	ID=BSUD.1182.1.p1.exon3;Parent=BSUD.1182.1.p1
contig_123	transdecoder	CDS	131463	131662	.	-	0	ID=cds.BSUD.1182.1.p1;Parent=BSUD.1182.1.p1
contig_123	transdecoder	exon	130852	131029	.	-	.	ID=BSUD.1182.1.p1.exon4;Parent=BSUD.1182.1.p1
contig_123	transdecoder	CDS	130852	131029	.	-	1	ID=cds.BSUD.1182.1.p1;Parent=BSUD.1182.1.p1
contig_123	transdecoder	exon	130182	130276	.	-	.	ID=BSUD.1182.1.p1.exon5;Parent=BSUD.1182.1.p1
contig_123	transdecoder	CDS	130182	130276	.	-	0	ID=cds.BSUD.1182.1.p1;Parent=BSUD.1182.1.p1
contig_123	transdecoder	exon	129247	129352	.	-	.	ID=BSUD.1182.1.p1.exon6;Parent=BSUD.1182.1.p1
contig_123	transdecoder	CDS	129247	129352	.	-	1	ID=cds.BSUD.1182.1.p1;Parent=BSUD.1182.1.p1
contig_123	transdecoder	exon	128976	129134	.	-	.	ID=BSUD.1182.1.p1.exon7;Parent=BSUD.1182.1.p1
contig_123	transdecoder	CDS	128976	129134	.	-	0	ID=cds.BSUD.1182.1.p1;Parent=BSUD.1182.1.p1
contig_123	transdecoder	exon	126599	126725	.	-	.	ID=BSUD.1182.1.p1.exon8;Parent=BSUD.1182.1.p1
contig_123	transdecoder	CDS	126599	126725	.	-	0	ID=cds.BSUD.1182.1.p1;Parent=BSUD.1182.1.p1
contig_123	transdecoder	exon	126354	126488	.	-	.	ID=BSUD.1182.1.p1.exon9;Parent=BSUD.1182.1.p1
contig_123	transdecoder	CDS	126354	126488	.	-	2	ID=cds.BSUD.1182.1.p1;Parent=BSUD.1182.1.p1
contig_123	transdecoder	exon	126043	126169	.	-	.	ID=BSUD.1182.1.p1.exon10;Parent=BSUD.1182.1.p1
contig_123	transdecoder	CDS	126043	126169	.	-	2	ID=cds.BSUD.1182.1.p1;Parent=BSUD.1182.1.p1
contig_123	transdecoder	exon	114534	117017	.	-	.	ID=BSUD.1182.1.p1.exon11;Parent=BSUD.1182.1.p1
contig_123	transdecoder	CDS	116819	117017	.	-	1	ID=cds.BSUD.1182.1.p1;Parent=BSUD.1182.1.p1
contig_123	transdecoder	three_prime_UTR	114534	116818	.	-	.	ID=BSUD.1182.1.p1.utr3p1;Parent=BSUD.1182.1.p1
contig_123	tRNAscan-SE	pseudogene_tRNA	134814	134889	35.9	+	.	ID=contig_123.trna2;Name=contig_123.tRNA2-GlyTCC;isotype=Gly;anticodon=TCC;gene_biotype=pseudogene
contig_123	tRNAscan-SE	exon	134814	134889	.	+	.	ID=contig_123.trna2.exon1;Parent=contig_123.trna2
contig_124	StringTie	gene	162	2383	1000	-	.	ID=BSUD.1220
contig_124	StringTie	transcript	162	2383	1000	-	.	ID=BSUD.1220.1;Parent=BSUD.1220
contig_124	StringTie	exon	162	1040	1000	-	.	ID=BSUD.1220.1.exon1;Parent=BSUD.1220.1
contig_124	StringTie	exon	2262	2383	1000	-	.	ID=BSUD.1220.1.exon2;Parent=BSUD.1220.1
contig_124	StringTie	gene	2707	7258	1000	-	.	ID=BSUD.1221
contig_124	StringTie	transcript	2707	7258	1000	-	.	ID=BSUD.1221.1;Parent=BSUD.1221
contig_124	StringTie	exon	2707	2839	1000	-	.	ID=BSUD.1221.1.exon1;Parent=BSUD.1221.1
contig_124	StringTie	exon	5522	5619	1000	-	.	ID=BSUD.1221.1.exon2;Parent=BSUD.1221.1
contig_124	StringTie	exon	6227	6331	1000	-	.	ID=BSUD.1221.1.exon3;Parent=BSUD.1221.1
contig_124	StringTie	exon	7105	7258	1000	-	.	ID=BSUD.1221.1.exon4;Parent=BSUD.1221.1
contig_124	StringTie	gene	8701	13799	1000	-	.	ID=BSUD.1222
contig_124	StringTie	transcript	8701	13799	1000	-	.	ID=BSUD.1222.1;Parent=BSUD.1222
contig_124	StringTie	exon	8701	8839	1000	-	.	ID=BSUD.1222.1.exon1;Parent=BSUD.1222.1
contig_124	StringTie	exon	13604	13799	1000	-	.	ID=BSUD.1222.1.exon2;Parent=BSUD.1222.1
contig_124	tRNAscan-SE	pseudogene_tRNA	9874	9942	31.8	-	.	ID=contig_124.trna2;Name=contig_124.tRNA2-GlyTCC;isotype=Gly;anticodon=TCC;gene_biotype=pseudogene
contig_124	tRNAscan-SE	exon	9874	9942	.	-	.	ID=contig_124.trna2.exon1;Parent=contig_124.trna2
contig_124	transdecoder	gene	26290	28743	.	+	.	ID=BSUD.1223;Interpro=IPR029526 (PiggyBac transposable element-derived protein)
contig_124	transdecoder	mRNA	26290	28743	.	+	.	ID=BSUD.1223.1.p1;Parent=BSUD.1223;Interpro=IPR029526 (PiggyBac transposable element-derived protein)
contig_124	transdecoder	five_prime_UTR	26290	26776	.	+	.	ID=BSUD.1223.1.p1.utr5p1;Parent=BSUD.1223.1.p1
contig_124	transdecoder	exon	26290	28743	.	+	.	ID=BSUD.1223.1.p1.exon1;Parent=BSUD.1223.1.p1
contig_124	transdecoder	CDS	26777	27199	.	+	0	ID=cds.BSUD.1223.1.p1;Parent=BSUD.1223.1.p1
contig_124	transdecoder	three_prime_UTR	27200	28743	.	+	.	ID=BSUD.1223.1.p1.utr3p1;Parent=BSUD.1223.1.p1
contig_124	transdecoder	gene	30075	35759	.	+	.	ID=BSUD.1224;Interpro=IPR022188 (TASOR, DUF3715)
contig_124	transdecoder	mRNA	30075	35759	.	+	.	ID=BSUD.1224.1.p1;Parent=BSUD.1224;Interpro=IPR022188 (TASOR, DUF3715)
contig_124	transdecoder	five_prime_UTR	30075	30227	.	+	.	ID=BSUD.1224.1.p1.utr5p1;Parent=BSUD.1224.1.p1
contig_124	transdecoder	five_prime_UTR	30716	30745	.	+	.	ID=BSUD.1224.1.p1.utr5p2;Parent=BSUD.1224.1.p1
contig_124	transdecoder	exon	30075	30227	.	+	.	ID=BSUD.1224.1.p1.exon1;Parent=BSUD.1224.1.p1
contig_124	transdecoder	exon	30716	30862	.	+	.	ID=BSUD.1224.1.p1.exon2;Parent=BSUD.1224.1.p1
contig_124	transdecoder	CDS	30746	30862	.	+	0	ID=cds.BSUD.1224.1.p1;Parent=BSUD.1224.1.p1
contig_124	transdecoder	exon	31573	31668	.	+	.	ID=BSUD.1224.1.p1.exon3;Parent=BSUD.1224.1.p1
contig_124	transdecoder	CDS	31573	31668	.	+	0	ID=cds.BSUD.1224.1.p1;Parent=BSUD.1224.1.p1
contig_124	transdecoder	exon	32363	32435	.	+	.	ID=BSUD.1224.1.p1.exon4;Parent=BSUD.1224.1.p1
contig_124	transdecoder	CDS	32363	32435	.	+	0	ID=cds.BSUD.1224.1.p1;Parent=BSUD.1224.1.p1
contig_124	transdecoder	exon	32740	32828	.	+	.	ID=BSUD.1224.1.p1.exon5;Parent=BSUD.1224.1.p1
contig_124	transdecoder	CDS	32740	32828	.	+	2	ID=cds.BSUD.1224.1.p1;Parent=BSUD.1224.1.p1
contig_124	transdecoder	exon	33947	34084	.	+	.	ID=BSUD.1224.1.p1.exon6;Parent=BSUD.1224.1.p1
contig_124	transdecoder	CDS	33947	34084	.	+	0	ID=cds.BSUD.1224.1.p1;Parent=BSUD.1224.1.p1
contig_124	transdecoder	exon	35247	35368	.	+	.	ID=BSUD.1224.1.p1.exon7;Parent=BSUD.1224.1.p1
contig_124	transdecoder	CDS	35247	35368	.	+	0	ID=cds.BSUD.1224.1.p1;Parent=BSUD.1224.1.p1
contig_124	transdecoder	exon	35730	35759	.	+	.	ID=BSUD.1224.1.p1.exon8;Parent=BSUD.1224.1.p1
contig_124	transdecoder	CDS	35730	35757	.	+	1	ID=cds.BSUD.1224.1.p1;Parent=BSUD.1224.1.p1
contig_124	transdecoder	gene	36452	39186	.	-	.	ID=BSUD.1225;Interpro=IPR011990 (Tetratricopeptide-like helical domain superfamily)
contig_124	transdecoder	mRNA	36452	39186	.	-	.	ID=BSUD.1225.1.p1;Parent=BSUD.1225;Interpro=IPR011990 (Tetratricopeptide-like helical domain superfamily)
contig_124	transdecoder	exon	39113	39186	.	-	.	ID=BSUD.1225.1.p1.exon1;Parent=BSUD.1225.1.p1
contig_124	transdecoder	CDS	39113	39184	.	-	0	ID=cds.BSUD.1225.1.p1;Parent=BSUD.1225.1.p1
contig_124	transdecoder	exon	38093	38204	.	-	.	ID=BSUD.1225.1.p1.exon2;Parent=BSUD.1225.1.p1
contig_124	transdecoder	CDS	38093	38204	.	-	0	ID=cds.BSUD.1225.1.p1;Parent=BSUD.1225.1.p1
contig_124	transdecoder	exon	36452	36726	.	-	.	ID=BSUD.1225.1.p1.exon3;Parent=BSUD.1225.1.p1
contig_124	transdecoder	CDS	36623	36726	.	-	2	ID=cds.BSUD.1225.1.p1;Parent=BSUD.1225.1.p1
contig_124	transdecoder	three_prime_UTR	36452	36622	.	-	.	ID=BSUD.1225.1.p1.utr3p1;Parent=BSUD.1225.1.p1
contig_124	StringTie	gene	66193	71493	1000	-	.	ID=BSUD.1226
contig_124	StringTie	transcript	66193	71493	1000	-	.	ID=BSUD.1226.1;Parent=BSUD.1226
contig_124	StringTie	exon	66193	68408	1000	-	.	ID=BSUD.1226.1.exon1;Parent=BSUD.1226.1
contig_124	StringTie	exon	69293	69363	1000	-	.	ID=BSUD.1226.1.exon2;Parent=BSUD.1226.1
contig_124	StringTie	exon	71319	71493	1000	-	.	ID=BSUD.1226.1.exon3;Parent=BSUD.1226.1
contig_124	StringTie	transcript	66193	71507	1000	-	.	ID=BSUD.1226.2;Parent=BSUD.1226
contig_124	StringTie	exon	66193	68408	1000	-	.	ID=BSUD.1226.2.exon1;Parent=BSUD.1226.2
contig_124	StringTie	exon	69293	69327	1000	-	.	ID=BSUD.1226.2.exon2;Parent=BSUD.1226.2
contig_124	StringTie	exon	71319	71507	1000	-	.	ID=BSUD.1226.2.exon3;Parent=BSUD.1226.2
contig_124	StringTie	transcript	66194	71496	1000	-	.	ID=BSUD.1226.3;Parent=BSUD.1226
contig_124	StringTie	exon	66194	68253	1000	-	.	ID=BSUD.1226.3.exon1;Parent=BSUD.1226.3
contig_124	StringTie	exon	69293	69363	1000	-	.	ID=BSUD.1226.3.exon2;Parent=BSUD.1226.3
contig_124	StringTie	exon	71319	71496	1000	-	.	ID=BSUD.1226.3.exon3;Parent=BSUD.1226.3
contig_124	StringTie	transcript	66196	71503	1000	-	.	ID=BSUD.1226.4;Parent=BSUD.1226
contig_124	StringTie	exon	66196	68274	1000	-	.	ID=BSUD.1226.4.exon1;Parent=BSUD.1226.4
contig_124	StringTie	exon	69293	69363	1000	-	.	ID=BSUD.1226.4.exon2;Parent=BSUD.1226.4
contig_124	StringTie	exon	71319	71503	1000	-	.	ID=BSUD.1226.4.exon3;Parent=BSUD.1226.4
contig_124	StringTie	transcript	66224	71499	1000	-	.	ID=BSUD.1226.5;Parent=BSUD.1226
contig_124	StringTie	exon	66224	68274	1000	-	.	ID=BSUD.1226.5.exon1;Parent=BSUD.1226.5
contig_124	StringTie	exon	69293	69327	1000	-	.	ID=BSUD.1226.5.exon2;Parent=BSUD.1226.5
contig_124	StringTie	exon	71319	71499	1000	-	.	ID=BSUD.1226.5.exon3;Parent=BSUD.1226.5
contig_124	transdecoder	gene	81420	97192	.	-	.	ID=BSUD.1227;Interpro=NA
contig_124	transdecoder	mRNA	81420	97192	.	-	.	ID=BSUD.1227.1.p1;Parent=BSUD.1227;Interpro=NA
contig_124	transdecoder	five_prime_UTR	97049	97192	.	-	.	ID=BSUD.1227.1.p1.utr5p1;Parent=BSUD.1227.1.p1
contig_124	transdecoder	exon	97035	97192	.	-	.	ID=BSUD.1227.1.p1.exon1;Parent=BSUD.1227.1.p1
contig_124	transdecoder	CDS	97035	97048	.	-	0	ID=cds.BSUD.1227.1.p1;Parent=BSUD.1227.1.p1
contig_124	transdecoder	exon	94881	94965	.	-	.	ID=BSUD.1227.1.p1.exon2;Parent=BSUD.1227.1.p1
contig_124	transdecoder	CDS	94881	94965	.	-	1	ID=cds.BSUD.1227.1.p1;Parent=BSUD.1227.1.p1
contig_124	transdecoder	exon	81420	81476	.	-	.	ID=BSUD.1227.1.p1.exon3;Parent=BSUD.1227.1.p1
contig_124	transdecoder	CDS	81420	81476	.	-	0	ID=cds.BSUD.1227.1.p1;Parent=BSUD.1227.1.p1
contig_124	transdecoder	gene	144880	168078	.	+	.	ID=BSUD.1228;Interpro=NA
contig_124	transdecoder	mRNA	144880	166554	.	+	.	ID=BSUD.1228.1.p1;Parent=BSUD.1228;Interpro=NA
contig_124	transdecoder	five_prime_UTR	144880	144952	.	+	.	ID=BSUD.1228.1.p1.utr5p1;Parent=BSUD.1228.1.p1
contig_124	transdecoder	five_prime_UTR	146871	146894	.	+	.	ID=BSUD.1228.1.p1.utr5p2;Parent=BSUD.1228.1.p1
contig_124	transdecoder	exon	144880	144952	.	+	.	ID=BSUD.1228.1.p1.exon1;Parent=BSUD.1228.1.p1
contig_124	transdecoder	exon	146871	146972	.	+	.	ID=BSUD.1228.1.p1.exon2;Parent=BSUD.1228.1.p1
contig_124	transdecoder	CDS	146895	146972	.	+	0	ID=cds.BSUD.1228.1.p1;Parent=BSUD.1228.1.p1
contig_124	transdecoder	exon	148180	148212	.	+	.	ID=BSUD.1228.1.p1.exon3;Parent=BSUD.1228.1.p1
contig_124	transdecoder	CDS	148180	148212	.	+	0	ID=cds.BSUD.1228.1.p1;Parent=BSUD.1228.1.p1
contig_124	transdecoder	exon	150573	150605	.	+	.	ID=BSUD.1228.1.p1.exon4;Parent=BSUD.1228.1.p1
contig_124	transdecoder	CDS	150573	150605	.	+	0	ID=cds.BSUD.1228.1.p1;Parent=BSUD.1228.1.p1
contig_124	transdecoder	exon	154380	154409	.	+	.	ID=BSUD.1228.1.p1.exon5;Parent=BSUD.1228.1.p1
contig_124	transdecoder	CDS	154380	154409	.	+	0	ID=cds.BSUD.1228.1.p1;Parent=BSUD.1228.1.p1
contig_124	transdecoder	exon	155070	155102	.	+	.	ID=BSUD.1228.1.p1.exon6;Parent=BSUD.1228.1.p1
contig_124	transdecoder	CDS	155070	155102	.	+	0	ID=cds.BSUD.1228.1.p1;Parent=BSUD.1228.1.p1
contig_124	transdecoder	exon	156437	156469	.	+	.	ID=BSUD.1228.1.p1.exon7;Parent=BSUD.1228.1.p1
contig_124	transdecoder	CDS	156437	156469	.	+	0	ID=cds.BSUD.1228.1.p1;Parent=BSUD.1228.1.p1
contig_124	transdecoder	exon	157562	157591	.	+	.	ID=BSUD.1228.1.p1.exon8;Parent=BSUD.1228.1.p1
contig_124	transdecoder	CDS	157562	157591	.	+	0	ID=cds.BSUD.1228.1.p1;Parent=BSUD.1228.1.p1
contig_124	transdecoder	exon	158773	158805	.	+	.	ID=BSUD.1228.1.p1.exon9;Parent=BSUD.1228.1.p1
contig_124	transdecoder	CDS	158773	158805	.	+	0	ID=cds.BSUD.1228.1.p1;Parent=BSUD.1228.1.p1
contig_124	transdecoder	exon	159325	159357	.	+	.	ID=BSUD.1228.1.p1.exon10;Parent=BSUD.1228.1.p1
contig_124	transdecoder	CDS	159325	159357	.	+	0	ID=cds.BSUD.1228.1.p1;Parent=BSUD.1228.1.p1
contig_124	transdecoder	exon	160083	160202	.	+	.	ID=BSUD.1228.1.p1.exon11;Parent=BSUD.1228.1.p1
contig_124	transdecoder	CDS	160083	160202	.	+	0	ID=cds.BSUD.1228.1.p1;Parent=BSUD.1228.1.p1
contig_124	transdecoder	exon	162183	162218	.	+	.	ID=BSUD.1228.1.p1.exon12;Parent=BSUD.1228.1.p1
contig_124	transdecoder	CDS	162183	162218	.	+	0	ID=cds.BSUD.1228.1.p1;Parent=BSUD.1228.1.p1
contig_124	transdecoder	exon	163347	163382	.	+	.	ID=BSUD.1228.1.p1.exon13;Parent=BSUD.1228.1.p1
contig_124	transdecoder	CDS	163347	163382	.	+	0	ID=cds.BSUD.1228.1.p1;Parent=BSUD.1228.1.p1
contig_124	transdecoder	exon	163953	163997	.	+	.	ID=BSUD.1228.1.p1.exon14;Parent=BSUD.1228.1.p1
contig_124	transdecoder	CDS	163953	163997	.	+	0	ID=cds.BSUD.1228.1.p1;Parent=BSUD.1228.1.p1
contig_124	transdecoder	exon	165140	166554	.	+	.	ID=BSUD.1228.1.p1.exon15;Parent=BSUD.1228.1.p1
contig_124	transdecoder	CDS	165140	165157	.	+	0	ID=cds.BSUD.1228.1.p1;Parent=BSUD.1228.1.p1
contig_124	transdecoder	three_prime_UTR	165158	166554	.	+	.	ID=BSUD.1228.1.p1.utr3p1;Parent=BSUD.1228.1.p1
contig_124	transdecoder	mRNA	146871	168078	.	+	.	ID=BSUD.1228.2.p1;Parent=BSUD.1228;Interpro=NA
contig_124	transdecoder	five_prime_UTR	146871	146894	.	+	.	ID=BSUD.1228.2.p1.utr5p1;Parent=BSUD.1228.2.p1
contig_124	transdecoder	exon	146871	146972	.	+	.	ID=BSUD.1228.2.p1.exon1;Parent=BSUD.1228.2.p1
contig_124	transdecoder	CDS	146895	146972	.	+	0	ID=cds.BSUD.1228.2.p1;Parent=BSUD.1228.2.p1
contig_124	transdecoder	exon	148180	148212	.	+	.	ID=BSUD.1228.2.p1.exon2;Parent=BSUD.1228.2.p1
contig_124	transdecoder	CDS	148180	148212	.	+	0	ID=cds.BSUD.1228.2.p1;Parent=BSUD.1228.2.p1
contig_124	transdecoder	exon	150573	150605	.	+	.	ID=BSUD.1228.2.p1.exon3;Parent=BSUD.1228.2.p1
contig_124	transdecoder	CDS	150573	150605	.	+	0	ID=cds.BSUD.1228.2.p1;Parent=BSUD.1228.2.p1
contig_124	transdecoder	exon	154380	154409	.	+	.	ID=BSUD.1228.2.p1.exon4;Parent=BSUD.1228.2.p1
contig_124	transdecoder	CDS	154380	154409	.	+	0	ID=cds.BSUD.1228.2.p1;Parent=BSUD.1228.2.p1
contig_124	transdecoder	exon	155070	155102	.	+	.	ID=BSUD.1228.2.p1.exon5;Parent=BSUD.1228.2.p1
contig_124	transdecoder	CDS	155070	155102	.	+	0	ID=cds.BSUD.1228.2.p1;Parent=BSUD.1228.2.p1
contig_124	transdecoder	exon	156437	156469	.	+	.	ID=BSUD.1228.2.p1.exon6;Parent=BSUD.1228.2.p1
contig_124	transdecoder	CDS	156437	156469	.	+	0	ID=cds.BSUD.1228.2.p1;Parent=BSUD.1228.2.p1
contig_124	transdecoder	exon	157562	157591	.	+	.	ID=BSUD.1228.2.p1.exon7;Parent=BSUD.1228.2.p1
contig_124	transdecoder	CDS	157562	157591	.	+	0	ID=cds.BSUD.1228.2.p1;Parent=BSUD.1228.2.p1
contig_124	transdecoder	exon	158773	158805	.	+	.	ID=BSUD.1228.2.p1.exon8;Parent=BSUD.1228.2.p1
contig_124	transdecoder	CDS	158773	158805	.	+	0	ID=cds.BSUD.1228.2.p1;Parent=BSUD.1228.2.p1
contig_124	transdecoder	exon	159325	159357	.	+	.	ID=BSUD.1228.2.p1.exon9;Parent=BSUD.1228.2.p1
contig_124	transdecoder	CDS	159325	159357	.	+	0	ID=cds.BSUD.1228.2.p1;Parent=BSUD.1228.2.p1
contig_124	transdecoder	exon	160083	160202	.	+	.	ID=BSUD.1228.2.p1.exon10;Parent=BSUD.1228.2.p1
contig_124	transdecoder	CDS	160083	160202	.	+	0	ID=cds.BSUD.1228.2.p1;Parent=BSUD.1228.2.p1
contig_124	transdecoder	exon	162183	162218	.	+	.	ID=BSUD.1228.2.p1.exon11;Parent=BSUD.1228.2.p1
contig_124	transdecoder	CDS	162183	162218	.	+	0	ID=cds.BSUD.1228.2.p1;Parent=BSUD.1228.2.p1
contig_124	transdecoder	exon	163347	163382	.	+	.	ID=BSUD.1228.2.p1.exon12;Parent=BSUD.1228.2.p1
contig_124	transdecoder	CDS	163347	163382	.	+	0	ID=cds.BSUD.1228.2.p1;Parent=BSUD.1228.2.p1
contig_124	transdecoder	exon	163953	163997	.	+	.	ID=BSUD.1228.2.p1.exon13;Parent=BSUD.1228.2.p1
contig_124	transdecoder	CDS	163953	163997	.	+	0	ID=cds.BSUD.1228.2.p1;Parent=BSUD.1228.2.p1
contig_124	transdecoder	exon	165140	168078	.	+	.	ID=BSUD.1228.2.p1.exon14;Parent=BSUD.1228.2.p1
contig_124	transdecoder	CDS	165140	165157	.	+	0	ID=cds.BSUD.1228.2.p1;Parent=BSUD.1228.2.p1
contig_124	transdecoder	three_prime_UTR	165158	168078	.	+	.	ID=BSUD.1228.2.p1.utr3p1;Parent=BSUD.1228.2.p1
contig_124	transdecoder	gene	152219	153950	.	+	.	ID=BSUD.1229;Interpro=NA
contig_124	transdecoder	mRNA	152219	153950	.	+	.	ID=BSUD.1229.1.p1;Parent=BSUD.1229;Interpro=NA
contig_124	transdecoder	five_prime_UTR	152219	152596	.	+	.	ID=BSUD.1229.1.p1.utr5p1;Parent=BSUD.1229.1.p1
contig_124	transdecoder	exon	152219	153950	.	+	.	ID=BSUD.1229.1.p1.exon1;Parent=BSUD.1229.1.p1
contig_124	transdecoder	CDS	152597	152836	.	+	0	ID=cds.BSUD.1229.1.p1;Parent=BSUD.1229.1.p1
contig_124	transdecoder	three_prime_UTR	152837	153950	.	+	.	ID=BSUD.1229.1.p1.utr3p1;Parent=BSUD.1229.1.p1
contig_124	tRNAscan-SE	pseudogene_tRNA	165430	165508	22.6	+	.	ID=contig_124.trna1;Name=contig_124.tRNA1-ArgTCT;isotype=Arg;anticodon=TCT;gene_biotype=pseudogene
contig_124	tRNAscan-SE	exon	165430	165508	.	+	.	ID=contig_124.trna1.exon1;Parent=contig_124.trna1
contig_125	transdecoder	gene	1	36172	.	-	.	ID=BSUD.1231;Interpro=IPR000719 (Protein kinase domain)---IPR008271 (Serine/threonine-protein kinase, active site)---IPR011009 (Protein kinase-like domain superfamily)
contig_125	transdecoder	mRNA	1	36172	.	-	.	ID=BSUD.1231.1.p1;Parent=BSUD.1231;Interpro=IPR000719 (Protein kinase domain)---IPR008271 (Serine/threonine-protein kinase, active site)---IPR011009 (Protein kinase-like domain superfamily)
contig_125	transdecoder	five_prime_UTR	32284	36172	.	-	.	ID=BSUD.1231.1.p1.utr5p1;Parent=BSUD.1231.1.p1
contig_125	transdecoder	exon	32248	36172	.	-	.	ID=BSUD.1231.1.p1.exon1;Parent=BSUD.1231.1.p1
contig_125	transdecoder	CDS	32248	32283	.	-	0	ID=cds.BSUD.1231.1.p1;Parent=BSUD.1231.1.p1
contig_125	transdecoder	exon	12155	12278	.	-	.	ID=BSUD.1231.1.p1.exon2;Parent=BSUD.1231.1.p1
contig_125	transdecoder	CDS	12155	12278	.	-	0	ID=cds.BSUD.1231.1.p1;Parent=BSUD.1231.1.p1
contig_125	transdecoder	exon	10505	10580	.	-	.	ID=BSUD.1231.1.p1.exon3;Parent=BSUD.1231.1.p1
contig_125	transdecoder	CDS	10505	10580	.	-	2	ID=cds.BSUD.1231.1.p1;Parent=BSUD.1231.1.p1
contig_125	transdecoder	exon	8321	8433	.	-	.	ID=BSUD.1231.1.p1.exon4;Parent=BSUD.1231.1.p1
contig_125	transdecoder	CDS	8321	8433	.	-	1	ID=cds.BSUD.1231.1.p1;Parent=BSUD.1231.1.p1
contig_125	transdecoder	exon	7411	7489	.	-	.	ID=BSUD.1231.1.p1.exon5;Parent=BSUD.1231.1.p1
contig_125	transdecoder	CDS	7411	7489	.	-	2	ID=cds.BSUD.1231.1.p1;Parent=BSUD.1231.1.p1
contig_125	transdecoder	exon	7070	7157	.	-	.	ID=BSUD.1231.1.p1.exon6;Parent=BSUD.1231.1.p1
contig_125	transdecoder	CDS	7070	7157	.	-	1	ID=cds.BSUD.1231.1.p1;Parent=BSUD.1231.1.p1
contig_125	transdecoder	exon	1	6910	.	-	.	ID=BSUD.1231.1.p1.exon7;Parent=BSUD.1231.1.p1
contig_125	transdecoder	CDS	6707	6910	.	-	0	ID=cds.BSUD.1231.1.p1;Parent=BSUD.1231.1.p1
contig_125	transdecoder	three_prime_UTR	1	6706	.	-	.	ID=BSUD.1231.1.p1.utr3p1;Parent=BSUD.1231.1.p1
contig_125	transdecoder	gene	1	6912	.	+	.	ID=BSUD.1230;Interpro=NA
contig_125	transdecoder	mRNA	1	6912	.	+	.	ID=BSUD.1230.1.p1;Parent=BSUD.1230;Interpro=NA
contig_125	transdecoder	exon	1	6912	.	+	.	ID=BSUD.1230.1.p1.exon1;Parent=BSUD.1230.1.p1
contig_125	transdecoder	CDS	2	454	.	+	0	ID=cds.BSUD.1230.1.p1;Parent=BSUD.1230.1.p1
contig_125	transdecoder	three_prime_UTR	455	6912	.	+	.	ID=BSUD.1230.1.p1.utr3p1;Parent=BSUD.1230.1.p1
contig_125	tRNAscan-SE	pseudogene_tRNA	19471	19546	27.7	+	.	ID=contig_125.trna1;Name=contig_125.tRNA1-GlyTCC;isotype=Gly;anticodon=TCC;gene_biotype=pseudogene
contig_125	tRNAscan-SE	exon	19471	19546	.	+	.	ID=contig_125.trna1.exon1;Parent=contig_125.trna1
contig_126	tRNAscan-SE	pseudogene_tRNA	4234	4307	26.1	+	.	ID=contig_126.trna1;Name=contig_126.tRNA1-GlyTCC;isotype=Gly;anticodon=TCC;gene_biotype=pseudogene
contig_126	tRNAscan-SE	exon	4234	4307	.	+	.	ID=contig_126.trna1.exon1;Parent=contig_126.trna1
contig_127	transdecoder	gene	15710	24637	.	-	.	ID=BSUD.1281;Interpro=IPR005135 (Endonuclease/exonuclease/phosphatase)---IPR036691 (Endonuclease/exonuclease/phosphatase superfamily)---IPR036875 (Zinc finger, CCHC-type superfamily)
contig_127	transdecoder	mRNA	15710	24637	.	-	.	ID=BSUD.1281.1.p1;Parent=BSUD.1281;Interpro=IPR005135 (Endonuclease/exonuclease/phosphatase)---IPR036691 (Endonuclease/exonuclease/phosphatase superfamily)---IPR036875 (Zinc finger, CCHC-type superfamily)
contig_127	transdecoder	five_prime_UTR	24088	24637	.	-	.	ID=BSUD.1281.1.p1.utr5p1;Parent=BSUD.1281.1.p1
contig_127	transdecoder	exon	22350	24637	.	-	.	ID=BSUD.1281.1.p1.exon1;Parent=BSUD.1281.1.p1
contig_127	transdecoder	CDS	22702	24087	.	-	0	ID=cds.BSUD.1281.1.p1;Parent=BSUD.1281.1.p1
contig_127	transdecoder	exon	15710	16266	.	-	.	ID=BSUD.1281.1.p1.exon2;Parent=BSUD.1281.1.p1
contig_127	transdecoder	three_prime_UTR	22350	22701	.	-	.	ID=BSUD.1281.1.p1.utr3p1;Parent=BSUD.1281.1.p1
contig_127	transdecoder	three_prime_UTR	15710	16266	.	-	.	ID=BSUD.1281.1.p1.utr3p2;Parent=BSUD.1281.1.p1
contig_127	transdecoder	mRNA	15714	24301	.	-	.	ID=BSUD.1281.2.p2;Parent=BSUD.1281;Interpro=IPR005135 (Endonuclease/exonuclease/phosphatase)---IPR036691 (Endonuclease/exonuclease/phosphatase superfamily)---IPR036875 (Zinc finger, CCHC-type superfamily)
contig_127	transdecoder	five_prime_UTR	22685	24301	.	-	.	ID=BSUD.1281.2.p2.utr5p1;Parent=BSUD.1281.2.p2
contig_127	transdecoder	exon	22206	24301	.	-	.	ID=BSUD.1281.2.p2.exon1;Parent=BSUD.1281.2.p2
contig_127	transdecoder	CDS	22206	22684	.	-	0	ID=cds.BSUD.1281.2.p2;Parent=BSUD.1281.2.p2
contig_127	transdecoder	exon	15714	16266	.	-	.	ID=BSUD.1281.2.p2.exon2;Parent=BSUD.1281.2.p2
contig_127	transdecoder	CDS	16251	16266	.	-	1	ID=cds.BSUD.1281.2.p2;Parent=BSUD.1281.2.p2
contig_127	transdecoder	three_prime_UTR	15714	16250	.	-	.	ID=BSUD.1281.2.p2.utr3p1;Parent=BSUD.1281.2.p2
contig_127	tRNAscan-SE	pseudogene_tRNA	39794	39865	20.6	-	.	ID=contig_127.trna15;Name=contig_127.tRNA15-SupTCA;isotype=Sup;anticodon=TCA;gene_biotype=pseudogene
contig_127	tRNAscan-SE	exon	39794	39865	.	-	.	ID=contig_127.trna15.exon1;Parent=contig_127.trna15
contig_127	transdecoder	gene	51824	64614	.	+	.	ID=BSUD.1282;Interpro=IPR001128 (Cytochrome P450)---IPR002401 (Cytochrome P450, E-class, group I)---IPR036396 (Cytochrome P450 superfamily)
contig_127	transdecoder	mRNA	51824	64614	.	+	.	ID=BSUD.1282.1.p1;Parent=BSUD.1282;Interpro=IPR001128 (Cytochrome P450)---IPR002401 (Cytochrome P450, E-class, group I)---IPR036396 (Cytochrome P450 superfamily)
contig_127	transdecoder	five_prime_UTR	51824	51857	.	+	.	ID=BSUD.1282.1.p1.utr5p1;Parent=BSUD.1282.1.p1
contig_127	transdecoder	five_prime_UTR	53158	53253	.	+	.	ID=BSUD.1282.1.p1.utr5p2;Parent=BSUD.1282.1.p1
contig_127	transdecoder	exon	51824	51857	.	+	.	ID=BSUD.1282.1.p1.exon1;Parent=BSUD.1282.1.p1
contig_127	transdecoder	exon	53158	53614	.	+	.	ID=BSUD.1282.1.p1.exon2;Parent=BSUD.1282.1.p1
contig_127	transdecoder	CDS	53254	53614	.	+	0	ID=cds.BSUD.1282.1.p1;Parent=BSUD.1282.1.p1
contig_127	transdecoder	exon	54564	54724	.	+	.	ID=BSUD.1282.1.p1.exon3;Parent=BSUD.1282.1.p1
contig_127	transdecoder	CDS	54564	54724	.	+	2	ID=cds.BSUD.1282.1.p1;Parent=BSUD.1282.1.p1
contig_127	transdecoder	exon	55974	56325	.	+	.	ID=BSUD.1282.1.p1.exon4;Parent=BSUD.1282.1.p1
contig_127	transdecoder	CDS	55974	56325	.	+	0	ID=cds.BSUD.1282.1.p1;Parent=BSUD.1282.1.p1
contig_127	transdecoder	exon	57051	57203	.	+	.	ID=BSUD.1282.1.p1.exon5;Parent=BSUD.1282.1.p1
contig_127	transdecoder	CDS	57051	57203	.	+	2	ID=cds.BSUD.1282.1.p1;Parent=BSUD.1282.1.p1
contig_127	transdecoder	exon	58659	58815	.	+	.	ID=BSUD.1282.1.p1.exon6;Parent=BSUD.1282.1.p1
contig_127	transdecoder	CDS	58659	58815	.	+	2	ID=cds.BSUD.1282.1.p1;Parent=BSUD.1282.1.p1
contig_127	transdecoder	exon	59238	59389	.	+	.	ID=BSUD.1282.1.p1.exon7;Parent=BSUD.1282.1.p1
contig_127	transdecoder	CDS	59238	59389	.	+	1	ID=cds.BSUD.1282.1.p1;Parent=BSUD.1282.1.p1
contig_127	transdecoder	exon	60035	64614	.	+	.	ID=BSUD.1282.1.p1.exon8;Parent=BSUD.1282.1.p1
contig_127	transdecoder	CDS	60035	60225	.	+	2	ID=cds.BSUD.1282.1.p1;Parent=BSUD.1282.1.p1
contig_127	transdecoder	three_prime_UTR	60226	64614	.	+	.	ID=BSUD.1282.1.p1.utr3p1;Parent=BSUD.1282.1.p1
contig_127	transdecoder	gene	64874	164665	.	-	.	ID=BSUD.1283;Interpro=IPR000008 (C2 domain)---IPR030537 (Synaptotagmin-12)---IPR035892 (C2 domain superfamily)
contig_127	transdecoder	mRNA	64874	164665	.	-	.	ID=BSUD.1283.1.p1;Parent=BSUD.1283;Interpro=IPR000008 (C2 domain)---IPR030537 (Synaptotagmin-12)---IPR035892 (C2 domain superfamily)
contig_127	transdecoder	five_prime_UTR	164190	164665	.	-	.	ID=BSUD.1283.1.p1.utr5p1;Parent=BSUD.1283.1.p1
contig_127	transdecoder	five_prime_UTR	97732	97763	.	-	.	ID=BSUD.1283.1.p1.utr5p2;Parent=BSUD.1283.1.p1
contig_127	transdecoder	exon	164190	164665	.	-	.	ID=BSUD.1283.1.p1.exon1;Parent=BSUD.1283.1.p1
contig_127	transdecoder	exon	97564	97763	.	-	.	ID=BSUD.1283.1.p1.exon2;Parent=BSUD.1283.1.p1
contig_127	transdecoder	CDS	97564	97731	.	-	0	ID=cds.BSUD.1283.1.p1;Parent=BSUD.1283.1.p1
contig_127	transdecoder	exon	86913	87102	.	-	.	ID=BSUD.1283.1.p1.exon3;Parent=BSUD.1283.1.p1
contig_127	transdecoder	CDS	86913	87102	.	-	0	ID=cds.BSUD.1283.1.p1;Parent=BSUD.1283.1.p1
contig_127	transdecoder	exon	82347	82482	.	-	.	ID=BSUD.1283.1.p1.exon4;Parent=BSUD.1283.1.p1
contig_127	transdecoder	CDS	82347	82482	.	-	2	ID=cds.BSUD.1283.1.p1;Parent=BSUD.1283.1.p1
contig_127	transdecoder	exon	79033	79162	.	-	.	ID=BSUD.1283.1.p1.exon5;Parent=BSUD.1283.1.p1
contig_127	transdecoder	CDS	79033	79162	.	-	1	ID=cds.BSUD.1283.1.p1;Parent=BSUD.1283.1.p1
contig_127	transdecoder	exon	73199	73411	.	-	.	ID=BSUD.1283.1.p1.exon6;Parent=BSUD.1283.1.p1
contig_127	transdecoder	CDS	73199	73411	.	-	0	ID=cds.BSUD.1283.1.p1;Parent=BSUD.1283.1.p1
contig_127	transdecoder	exon	72216	72336	.	-	.	ID=BSUD.1283.1.p1.exon7;Parent=BSUD.1283.1.p1
contig_127	transdecoder	CDS	72216	72336	.	-	0	ID=cds.BSUD.1283.1.p1;Parent=BSUD.1283.1.p1
contig_127	transdecoder	exon	68117	68250	.	-	.	ID=BSUD.1283.1.p1.exon8;Parent=BSUD.1283.1.p1
contig_127	transdecoder	CDS	68117	68250	.	-	2	ID=cds.BSUD.1283.1.p1;Parent=BSUD.1283.1.p1
contig_127	transdecoder	exon	64874	67743	.	-	.	ID=BSUD.1283.1.p1.exon9;Parent=BSUD.1283.1.p1
contig_127	transdecoder	CDS	67573	67743	.	-	0	ID=cds.BSUD.1283.1.p1;Parent=BSUD.1283.1.p1
contig_127	transdecoder	three_prime_UTR	64874	67572	.	-	.	ID=BSUD.1283.1.p1.utr3p1;Parent=BSUD.1283.1.p1
contig_127	tRNAscan-SE	pseudogene_tRNA	105151	105232	24.7	+	.	ID=contig_127.trna1;Name=contig_127.tRNA1-GluTTC;isotype=Glu;anticodon=TTC;gene_biotype=pseudogene
contig_127	tRNAscan-SE	exon	105151	105232	.	+	.	ID=contig_127.trna1.exon1;Parent=contig_127.trna1
contig_127	tRNAscan-SE	pseudogene_tRNA	155280	155350	30.1	-	.	ID=contig_127.trna14;Name=contig_127.tRNA14-GlyACC;isotype=Gly;anticodon=ACC;gene_biotype=pseudogene
contig_127	tRNAscan-SE	exon	155280	155350	.	-	.	ID=contig_127.trna14.exon1;Parent=contig_127.trna14
contig_127	tRNAscan-SE	pseudogene_tRNA	165661	165740	34.1	-	.	ID=contig_127.trna13;Name=contig_127.tRNA13-UndetNNN;isotype=Undet;anticodon=NNN;gene_biotype=pseudogene
contig_127	tRNAscan-SE	exon	165661	165740	.	-	.	ID=contig_127.trna13.exon1;Parent=contig_127.trna13
contig_127	transdecoder	gene	169152	216782	.	-	.	ID=BSUD.1284;Interpro=IPR005828 (Major facilitator, sugar transporter-like)---IPR005829 (Sugar transporter, conserved site)---IPR020846 (Major facilitator superfamily domain)---IPR036259 (MFS transporter superfamily)
contig_127	transdecoder	mRNA	169152	216782	.	-	.	ID=BSUD.1284.1.p1;Parent=BSUD.1284;Interpro=IPR005828 (Major facilitator, sugar transporter-like)---IPR005829 (Sugar transporter, conserved site)---IPR020846 (Major facilitator superfamily domain)---IPR036259 (MFS transporter superfamily)
contig_127	transdecoder	five_prime_UTR	216503	216782	.	-	.	ID=BSUD.1284.1.p1.utr5p1;Parent=BSUD.1284.1.p1
contig_127	transdecoder	five_prime_UTR	195928	196906	.	-	.	ID=BSUD.1284.1.p1.utr5p2;Parent=BSUD.1284.1.p1
contig_127	transdecoder	exon	216503	216782	.	-	.	ID=BSUD.1284.1.p1.exon1;Parent=BSUD.1284.1.p1
contig_127	transdecoder	exon	195785	196906	.	-	.	ID=BSUD.1284.1.p1.exon2;Parent=BSUD.1284.1.p1
contig_127	transdecoder	CDS	195785	195927	.	-	0	ID=cds.BSUD.1284.1.p1;Parent=BSUD.1284.1.p1
contig_127	transdecoder	exon	195350	195602	.	-	.	ID=BSUD.1284.1.p1.exon3;Parent=BSUD.1284.1.p1
contig_127	transdecoder	CDS	195350	195602	.	-	1	ID=cds.BSUD.1284.1.p1;Parent=BSUD.1284.1.p1
contig_127	transdecoder	exon	194241	194344	.	-	.	ID=BSUD.1284.1.p1.exon4;Parent=BSUD.1284.1.p1
contig_127	transdecoder	CDS	194241	194344	.	-	0	ID=cds.BSUD.1284.1.p1;Parent=BSUD.1284.1.p1
contig_127	transdecoder	exon	192930	193084	.	-	.	ID=BSUD.1284.1.p1.exon5;Parent=BSUD.1284.1.p1
contig_127	transdecoder	CDS	192930	193084	.	-	1	ID=cds.BSUD.1284.1.p1;Parent=BSUD.1284.1.p1
contig_127	transdecoder	exon	187237	187405	.	-	.	ID=BSUD.1284.1.p1.exon6;Parent=BSUD.1284.1.p1
contig_127	transdecoder	CDS	187237	187405	.	-	2	ID=cds.BSUD.1284.1.p1;Parent=BSUD.1284.1.p1
contig_127	transdecoder	exon	186573	186785	.	-	.	ID=BSUD.1284.1.p1.exon7;Parent=BSUD.1284.1.p1
contig_127	transdecoder	CDS	186573	186785	.	-	1	ID=cds.BSUD.1284.1.p1;Parent=BSUD.1284.1.p1
contig_127	transdecoder	exon	177914	178140	.	-	.	ID=BSUD.1284.1.p1.exon8;Parent=BSUD.1284.1.p1
contig_127	transdecoder	CDS	177914	178140	.	-	1	ID=cds.BSUD.1284.1.p1;Parent=BSUD.1284.1.p1
contig_127	transdecoder	exon	177609	177790	.	-	.	ID=BSUD.1284.1.p1.exon9;Parent=BSUD.1284.1.p1
contig_127	transdecoder	CDS	177609	177790	.	-	2	ID=cds.BSUD.1284.1.p1;Parent=BSUD.1284.1.p1
contig_127	transdecoder	exon	173351	173502	.	-	.	ID=BSUD.1284.1.p1.exon10;Parent=BSUD.1284.1.p1
contig_127	transdecoder	CDS	173351	173502	.	-	0	ID=cds.BSUD.1284.1.p1;Parent=BSUD.1284.1.p1
contig_127	transdecoder	exon	169152	170839	.	-	.	ID=BSUD.1284.1.p1.exon11;Parent=BSUD.1284.1.p1
contig_127	transdecoder	CDS	170758	170839	.	-	1	ID=cds.BSUD.1284.1.p1;Parent=BSUD.1284.1.p1
contig_127	transdecoder	three_prime_UTR	169152	170757	.	-	.	ID=BSUD.1284.1.p1.utr3p1;Parent=BSUD.1284.1.p1
contig_127	tRNAscan-SE	pseudogene_tRNA	198078	198132	20.0	+	.	ID=contig_127.trna2;Name=contig_127.tRNA2-SerCGA;isotype=Ser;anticodon=CGA;gene_biotype=pseudogene
contig_127	tRNAscan-SE	exon	198078	198132	.	+	.	ID=contig_127.trna2.exon1;Parent=contig_127.trna2
contig_127	transdecoder	gene	219091	239806	.	-	.	ID=BSUD.1285;Interpro=IPR002589 (Macro domain)---IPR043472 (Macro domain-like)
contig_127	transdecoder	mRNA	219091	239806	.	-	.	ID=BSUD.1285.1.p1;Parent=BSUD.1285;Interpro=IPR002589 (Macro domain)---IPR043472 (Macro domain-like)
contig_127	transdecoder	five_prime_UTR	239713	239806	.	-	.	ID=BSUD.1285.1.p1.utr5p1;Parent=BSUD.1285.1.p1
contig_127	transdecoder	five_prime_UTR	235989	236012	.	-	.	ID=BSUD.1285.1.p1.utr5p2;Parent=BSUD.1285.1.p1
contig_127	transdecoder	exon	239713	239806	.	-	.	ID=BSUD.1285.1.p1.exon1;Parent=BSUD.1285.1.p1
contig_127	transdecoder	exon	235878	236012	.	-	.	ID=BSUD.1285.1.p1.exon2;Parent=BSUD.1285.1.p1
contig_127	transdecoder	CDS	235878	235988	.	-	0	ID=cds.BSUD.1285.1.p1;Parent=BSUD.1285.1.p1
contig_127	transdecoder	exon	230802	230849	.	-	.	ID=BSUD.1285.1.p1.exon3;Parent=BSUD.1285.1.p1
contig_127	transdecoder	CDS	230802	230849	.	-	0	ID=cds.BSUD.1285.1.p1;Parent=BSUD.1285.1.p1
contig_127	transdecoder	exon	230395	230474	.	-	.	ID=BSUD.1285.1.p1.exon4;Parent=BSUD.1285.1.p1
contig_127	transdecoder	CDS	230395	230474	.	-	0	ID=cds.BSUD.1285.1.p1;Parent=BSUD.1285.1.p1
contig_127	transdecoder	exon	229963	230017	.	-	.	ID=BSUD.1285.1.p1.exon5;Parent=BSUD.1285.1.p1
contig_127	transdecoder	CDS	229963	230017	.	-	1	ID=cds.BSUD.1285.1.p1;Parent=BSUD.1285.1.p1
contig_127	transdecoder	exon	228300	228480	.	-	.	ID=BSUD.1285.1.p1.exon6;Parent=BSUD.1285.1.p1
contig_127	transdecoder	CDS	228300	228480	.	-	0	ID=cds.BSUD.1285.1.p1;Parent=BSUD.1285.1.p1
contig_127	transdecoder	exon	226351	226457	.	-	.	ID=BSUD.1285.1.p1.exon7;Parent=BSUD.1285.1.p1
contig_127	transdecoder	CDS	226351	226457	.	-	2	ID=cds.BSUD.1285.1.p1;Parent=BSUD.1285.1.p1
contig_127	transdecoder	exon	223193	223300	.	-	.	ID=BSUD.1285.1.p1.exon8;Parent=BSUD.1285.1.p1
contig_127	transdecoder	CDS	223193	223300	.	-	0	ID=cds.BSUD.1285.1.p1;Parent=BSUD.1285.1.p1
contig_127	transdecoder	exon	219091	222957	.	-	.	ID=BSUD.1285.1.p1.exon9;Parent=BSUD.1285.1.p1
contig_127	transdecoder	CDS	222919	222957	.	-	0	ID=cds.BSUD.1285.1.p1;Parent=BSUD.1285.1.p1
contig_127	transdecoder	three_prime_UTR	219091	222918	.	-	.	ID=BSUD.1285.1.p1.utr3p1;Parent=BSUD.1285.1.p1
contig_127	tRNAscan-SE	pseudogene_tRNA	234707	234773	21.6	-	.	ID=contig_127.trna12;Name=contig_127.tRNA12-GlyTCC;isotype=Gly;anticodon=TCC;gene_biotype=pseudogene
contig_127	tRNAscan-SE	exon	234707	234773	.	-	.	ID=contig_127.trna12.exon1;Parent=contig_127.trna12
contig_127	transdecoder	gene	242517	262013	.	-	.	ID=BSUD.1303;Interpro=IPR002589 (Macro domain)---IPR028071 (Macro-like domain)---IPR043472 (Macro domain-like)
contig_127	transdecoder	mRNA	242517	258279	.	-	.	ID=BSUD.1303.1.p1;Parent=BSUD.1303;Interpro=IPR002589 (Macro domain)---IPR028071 (Macro-like domain)---IPR043472 (Macro domain-like)
contig_127	transdecoder	five_prime_UTR	258068	258279	.	-	.	ID=BSUD.1303.1.p1.utr5p1;Parent=BSUD.1303.1.p1
contig_127	transdecoder	five_prime_UTR	257816	257849	.	-	.	ID=BSUD.1303.1.p1.utr5p2;Parent=BSUD.1303.1.p1
contig_127	transdecoder	exon	258068	258279	.	-	.	ID=BSUD.1303.1.p1.exon1;Parent=BSUD.1303.1.p1
contig_127	transdecoder	exon	257687	257849	.	-	.	ID=BSUD.1303.1.p1.exon2;Parent=BSUD.1303.1.p1
contig_127	transdecoder	CDS	257687	257815	.	-	0	ID=cds.BSUD.1303.1.p1;Parent=BSUD.1303.1.p1
contig_127	transdecoder	exon	256717	256764	.	-	.	ID=BSUD.1303.1.p1.exon3;Parent=BSUD.1303.1.p1
contig_127	transdecoder	CDS	256717	256764	.	-	0	ID=cds.BSUD.1303.1.p1;Parent=BSUD.1303.1.p1
contig_127	transdecoder	exon	255956	256032	.	-	.	ID=BSUD.1303.1.p1.exon4;Parent=BSUD.1303.1.p1
contig_127	transdecoder	CDS	255956	256032	.	-	0	ID=cds.BSUD.1303.1.p1;Parent=BSUD.1303.1.p1
contig_127	transdecoder	exon	255775	255829	.	-	.	ID=BSUD.1303.1.p1.exon5;Parent=BSUD.1303.1.p1
contig_127	transdecoder	CDS	255775	255829	.	-	1	ID=cds.BSUD.1303.1.p1;Parent=BSUD.1303.1.p1
contig_127	transdecoder	exon	248775	248952	.	-	.	ID=BSUD.1303.1.p1.exon6;Parent=BSUD.1303.1.p1
contig_127	transdecoder	CDS	248775	248952	.	-	0	ID=cds.BSUD.1303.1.p1;Parent=BSUD.1303.1.p1
contig_127	transdecoder	exon	248198	248304	.	-	.	ID=BSUD.1303.1.p1.exon7;Parent=BSUD.1303.1.p1
contig_127	transdecoder	CDS	248198	248304	.	-	2	ID=cds.BSUD.1303.1.p1;Parent=BSUD.1303.1.p1
contig_127	transdecoder	exon	245846	245947	.	-	.	ID=BSUD.1303.1.p1.exon8;Parent=BSUD.1303.1.p1
contig_127	transdecoder	CDS	245846	245947	.	-	0	ID=cds.BSUD.1303.1.p1;Parent=BSUD.1303.1.p1
contig_127	transdecoder	exon	242946	244194	.	-	.	ID=BSUD.1303.1.p1.exon9;Parent=BSUD.1303.1.p1
contig_127	transdecoder	CDS	244186	244194	.	-	0	ID=cds.BSUD.1303.1.p1;Parent=BSUD.1303.1.p1
contig_127	transdecoder	exon	242517	242904	.	-	.	ID=BSUD.1303.1.p1.exon10;Parent=BSUD.1303.1.p1
contig_127	transdecoder	three_prime_UTR	242946	244185	.	-	.	ID=BSUD.1303.1.p1.utr3p1;Parent=BSUD.1303.1.p1
contig_127	transdecoder	three_prime_UTR	242517	242904	.	-	.	ID=BSUD.1303.1.p1.utr3p2;Parent=BSUD.1303.1.p1
contig_127	transdecoder	mRNA	242517	261863	.	-	.	ID=BSUD.1303.2.p1;Parent=BSUD.1303;Interpro=IPR002589 (Macro domain)---IPR028071 (Macro-like domain)---IPR043472 (Macro domain-like)
contig_127	transdecoder	five_prime_UTR	261745	261863	.	-	.	ID=BSUD.1303.2.p1.utr5p1;Parent=BSUD.1303.2.p1
contig_127	transdecoder	five_prime_UTR	257816	258156	.	-	.	ID=BSUD.1303.2.p1.utr5p2;Parent=BSUD.1303.2.p1
contig_127	transdecoder	exon	261745	261863	.	-	.	ID=BSUD.1303.2.p1.exon1;Parent=BSUD.1303.2.p1
contig_127	transdecoder	exon	257687	258156	.	-	.	ID=BSUD.1303.2.p1.exon2;Parent=BSUD.1303.2.p1
contig_127	transdecoder	CDS	257687	257815	.	-	0	ID=cds.BSUD.1303.2.p1;Parent=BSUD.1303.2.p1
contig_127	transdecoder	exon	256717	256764	.	-	.	ID=BSUD.1303.2.p1.exon3;Parent=BSUD.1303.2.p1
contig_127	transdecoder	CDS	256717	256764	.	-	0	ID=cds.BSUD.1303.2.p1;Parent=BSUD.1303.2.p1
contig_127	transdecoder	exon	255956	256032	.	-	.	ID=BSUD.1303.2.p1.exon4;Parent=BSUD.1303.2.p1
contig_127	transdecoder	CDS	255956	256032	.	-	0	ID=cds.BSUD.1303.2.p1;Parent=BSUD.1303.2.p1
contig_127	transdecoder	exon	255775	255829	.	-	.	ID=BSUD.1303.2.p1.exon5;Parent=BSUD.1303.2.p1
contig_127	transdecoder	CDS	255775	255829	.	-	1	ID=cds.BSUD.1303.2.p1;Parent=BSUD.1303.2.p1
contig_127	transdecoder	exon	248775	248952	.	-	.	ID=BSUD.1303.2.p1.exon6;Parent=BSUD.1303.2.p1
contig_127	transdecoder	CDS	248775	248952	.	-	0	ID=cds.BSUD.1303.2.p1;Parent=BSUD.1303.2.p1
contig_127	transdecoder	exon	248198	248304	.	-	.	ID=BSUD.1303.2.p1.exon7;Parent=BSUD.1303.2.p1
contig_127	transdecoder	CDS	248198	248304	.	-	2	ID=cds.BSUD.1303.2.p1;Parent=BSUD.1303.2.p1
contig_127	transdecoder	exon	245846	245947	.	-	.	ID=BSUD.1303.2.p1.exon8;Parent=BSUD.1303.2.p1
contig_127	transdecoder	CDS	245846	245947	.	-	0	ID=cds.BSUD.1303.2.p1;Parent=BSUD.1303.2.p1
contig_127	transdecoder	exon	242517	244194	.	-	.	ID=BSUD.1303.2.p1.exon9;Parent=BSUD.1303.2.p1
contig_127	transdecoder	CDS	244186	244194	.	-	0	ID=cds.BSUD.1303.2.p1;Parent=BSUD.1303.2.p1
contig_127	transdecoder	three_prime_UTR	242517	244185	.	-	.	ID=BSUD.1303.2.p1.utr3p1;Parent=BSUD.1303.2.p1
contig_127	transdecoder	mRNA	242517	258231	.	-	.	ID=BSUD.1303.3.p1;Parent=BSUD.1303;Interpro=IPR002589 (Macro domain)---IPR028071 (Macro-like domain)---IPR043472 (Macro domain-like)
contig_127	transdecoder	five_prime_UTR	258068	258231	.	-	.	ID=BSUD.1303.3.p1.utr5p1;Parent=BSUD.1303.3.p1
contig_127	transdecoder	five_prime_UTR	257816	257849	.	-	.	ID=BSUD.1303.3.p1.utr5p2;Parent=BSUD.1303.3.p1
contig_127	transdecoder	exon	258068	258231	.	-	.	ID=BSUD.1303.3.p1.exon1;Parent=BSUD.1303.3.p1
contig_127	transdecoder	exon	257687	257849	.	-	.	ID=BSUD.1303.3.p1.exon2;Parent=BSUD.1303.3.p1
contig_127	transdecoder	CDS	257687	257815	.	-	0	ID=cds.BSUD.1303.3.p1;Parent=BSUD.1303.3.p1
contig_127	transdecoder	exon	256717	256764	.	-	.	ID=BSUD.1303.3.p1.exon3;Parent=BSUD.1303.3.p1
contig_127	transdecoder	CDS	256717	256764	.	-	0	ID=cds.BSUD.1303.3.p1;Parent=BSUD.1303.3.p1
contig_127	transdecoder	exon	255956	256032	.	-	.	ID=BSUD.1303.3.p1.exon4;Parent=BSUD.1303.3.p1
contig_127	transdecoder	CDS	255956	256032	.	-	0	ID=cds.BSUD.1303.3.p1;Parent=BSUD.1303.3.p1
contig_127	transdecoder	exon	255775	255829	.	-	.	ID=BSUD.1303.3.p1.exon5;Parent=BSUD.1303.3.p1
contig_127	transdecoder	CDS	255775	255829	.	-	1	ID=cds.BSUD.1303.3.p1;Parent=BSUD.1303.3.p1
contig_127	transdecoder	exon	248775	248952	.	-	.	ID=BSUD.1303.3.p1.exon6;Parent=BSUD.1303.3.p1
contig_127	transdecoder	CDS	248775	248952	.	-	0	ID=cds.BSUD.1303.3.p1;Parent=BSUD.1303.3.p1
contig_127	transdecoder	exon	248198	248304	.	-	.	ID=BSUD.1303.3.p1.exon7;Parent=BSUD.1303.3.p1
contig_127	transdecoder	CDS	248198	248304	.	-	2	ID=cds.BSUD.1303.3.p1;Parent=BSUD.1303.3.p1
contig_127	transdecoder	exon	245846	245947	.	-	.	ID=BSUD.1303.3.p1.exon8;Parent=BSUD.1303.3.p1
contig_127	transdecoder	CDS	245846	245947	.	-	0	ID=cds.BSUD.1303.3.p1;Parent=BSUD.1303.3.p1
contig_127	transdecoder	exon	242517	244194	.	-	.	ID=BSUD.1303.3.p1.exon9;Parent=BSUD.1303.3.p1
contig_127	transdecoder	CDS	244186	244194	.	-	0	ID=cds.BSUD.1303.3.p1;Parent=BSUD.1303.3.p1
contig_127	transdecoder	three_prime_UTR	242517	244185	.	-	.	ID=BSUD.1303.3.p1.utr3p1;Parent=BSUD.1303.3.p1
contig_127	transdecoder	mRNA	242517	260247	.	-	.	ID=BSUD.1303.4.p1;Parent=BSUD.1303;Interpro=IPR002589 (Macro domain)---IPR028071 (Macro-like domain)---IPR043472 (Macro domain-like)
contig_127	transdecoder	five_prime_UTR	260094	260247	.	-	.	ID=BSUD.1303.4.p1.utr5p1;Parent=BSUD.1303.4.p1
contig_127	transdecoder	five_prime_UTR	257816	258156	.	-	.	ID=BSUD.1303.4.p1.utr5p2;Parent=BSUD.1303.4.p1
contig_127	transdecoder	exon	260094	260247	.	-	.	ID=BSUD.1303.4.p1.exon1;Parent=BSUD.1303.4.p1
contig_127	transdecoder	exon	257687	258156	.	-	.	ID=BSUD.1303.4.p1.exon2;Parent=BSUD.1303.4.p1
contig_127	transdecoder	CDS	257687	257815	.	-	0	ID=cds.BSUD.1303.4.p1;Parent=BSUD.1303.4.p1
contig_127	transdecoder	exon	256717	256764	.	-	.	ID=BSUD.1303.4.p1.exon3;Parent=BSUD.1303.4.p1
contig_127	transdecoder	CDS	256717	256764	.	-	0	ID=cds.BSUD.1303.4.p1;Parent=BSUD.1303.4.p1
contig_127	transdecoder	exon	255956	256032	.	-	.	ID=BSUD.1303.4.p1.exon4;Parent=BSUD.1303.4.p1
contig_127	transdecoder	CDS	255956	256032	.	-	0	ID=cds.BSUD.1303.4.p1;Parent=BSUD.1303.4.p1
contig_127	transdecoder	exon	255775	255829	.	-	.	ID=BSUD.1303.4.p1.exon5;Parent=BSUD.1303.4.p1
contig_127	transdecoder	CDS	255775	255829	.	-	1	ID=cds.BSUD.1303.4.p1;Parent=BSUD.1303.4.p1
contig_127	transdecoder	exon	248775	248952	.	-	.	ID=BSUD.1303.4.p1.exon6;Parent=BSUD.1303.4.p1
contig_127	transdecoder	CDS	248775	248952	.	-	0	ID=cds.BSUD.1303.4.p1;Parent=BSUD.1303.4.p1
contig_127	transdecoder	exon	248198	248304	.	-	.	ID=BSUD.1303.4.p1.exon7;Parent=BSUD.1303.4.p1
contig_127	transdecoder	CDS	248198	248304	.	-	2	ID=cds.BSUD.1303.4.p1;Parent=BSUD.1303.4.p1
contig_127	transdecoder	exon	245846	245947	.	-	.	ID=BSUD.1303.4.p1.exon8;Parent=BSUD.1303.4.p1
contig_127	transdecoder	CDS	245846	245947	.	-	0	ID=cds.BSUD.1303.4.p1;Parent=BSUD.1303.4.p1
contig_127	transdecoder	exon	242517	244194	.	-	.	ID=BSUD.1303.4.p1.exon9;Parent=BSUD.1303.4.p1
contig_127	transdecoder	CDS	244186	244194	.	-	0	ID=cds.BSUD.1303.4.p1;Parent=BSUD.1303.4.p1
contig_127	transdecoder	three_prime_UTR	242517	244185	.	-	.	ID=BSUD.1303.4.p1.utr3p1;Parent=BSUD.1303.4.p1
contig_127	transdecoder	mRNA	242517	262002	.	-	.	ID=BSUD.1303.5.p1;Parent=BSUD.1303;Interpro=IPR002589 (Macro domain)---IPR028071 (Macro-like domain)---IPR043472 (Macro domain-like)
contig_127	transdecoder	five_prime_UTR	261961	262002	.	-	.	ID=BSUD.1303.5.p1.utr5p1;Parent=BSUD.1303.5.p1
contig_127	transdecoder	five_prime_UTR	257816	258156	.	-	.	ID=BSUD.1303.5.p1.utr5p2;Parent=BSUD.1303.5.p1
contig_127	transdecoder	exon	261961	262002	.	-	.	ID=BSUD.1303.5.p1.exon1;Parent=BSUD.1303.5.p1
contig_127	transdecoder	exon	257687	258156	.	-	.	ID=BSUD.1303.5.p1.exon2;Parent=BSUD.1303.5.p1
contig_127	transdecoder	CDS	257687	257815	.	-	0	ID=cds.BSUD.1303.5.p1;Parent=BSUD.1303.5.p1
contig_127	transdecoder	exon	256717	256764	.	-	.	ID=BSUD.1303.5.p1.exon3;Parent=BSUD.1303.5.p1
contig_127	transdecoder	CDS	256717	256764	.	-	0	ID=cds.BSUD.1303.5.p1;Parent=BSUD.1303.5.p1
contig_127	transdecoder	exon	255956	256032	.	-	.	ID=BSUD.1303.5.p1.exon4;Parent=BSUD.1303.5.p1
contig_127	transdecoder	CDS	255956	256032	.	-	0	ID=cds.BSUD.1303.5.p1;Parent=BSUD.1303.5.p1
contig_127	transdecoder	exon	255775	255829	.	-	.	ID=BSUD.1303.5.p1.exon5;Parent=BSUD.1303.5.p1
contig_127	transdecoder	CDS	255775	255829	.	-	1	ID=cds.BSUD.1303.5.p1;Parent=BSUD.1303.5.p1
contig_127	transdecoder	exon	248775	248952	.	-	.	ID=BSUD.1303.5.p1.exon6;Parent=BSUD.1303.5.p1
contig_127	transdecoder	CDS	248775	248952	.	-	0	ID=cds.BSUD.1303.5.p1;Parent=BSUD.1303.5.p1
contig_127	transdecoder	exon	248198	248304	.	-	.	ID=BSUD.1303.5.p1.exon7;Parent=BSUD.1303.5.p1
contig_127	transdecoder	CDS	248198	248304	.	-	2	ID=cds.BSUD.1303.5.p1;Parent=BSUD.1303.5.p1
contig_127	transdecoder	exon	245846	245947	.	-	.	ID=BSUD.1303.5.p1.exon8;Parent=BSUD.1303.5.p1
contig_127	transdecoder	CDS	245846	245947	.	-	0	ID=cds.BSUD.1303.5.p1;Parent=BSUD.1303.5.p1
contig_127	transdecoder	exon	242517	244194	.	-	.	ID=BSUD.1303.5.p1.exon9;Parent=BSUD.1303.5.p1
contig_127	transdecoder	CDS	244186	244194	.	-	0	ID=cds.BSUD.1303.5.p1;Parent=BSUD.1303.5.p1
contig_127	transdecoder	three_prime_UTR	242517	244185	.	-	.	ID=BSUD.1303.5.p1.utr3p1;Parent=BSUD.1303.5.p1
contig_127	transdecoder	mRNA	242517	260247	.	-	.	ID=BSUD.1303.6.p1;Parent=BSUD.1303;Interpro=IPR002589 (Macro domain)---IPR028071 (Macro-like domain)---IPR043472 (Macro domain-like)
contig_127	transdecoder	five_prime_UTR	260094	260247	.	-	.	ID=BSUD.1303.6.p1.utr5p1;Parent=BSUD.1303.6.p1
contig_127	transdecoder	five_prime_UTR	258068	258156	.	-	.	ID=BSUD.1303.6.p1.utr5p2;Parent=BSUD.1303.6.p1
contig_127	transdecoder	five_prime_UTR	257816	257849	.	-	.	ID=BSUD.1303.6.p1.utr5p3;Parent=BSUD.1303.6.p1
contig_127	transdecoder	exon	260094	260247	.	-	.	ID=BSUD.1303.6.p1.exon1;Parent=BSUD.1303.6.p1
contig_127	transdecoder	exon	258068	258156	.	-	.	ID=BSUD.1303.6.p1.exon2;Parent=BSUD.1303.6.p1
contig_127	transdecoder	exon	257687	257849	.	-	.	ID=BSUD.1303.6.p1.exon3;Parent=BSUD.1303.6.p1
contig_127	transdecoder	CDS	257687	257815	.	-	0	ID=cds.BSUD.1303.6.p1;Parent=BSUD.1303.6.p1
contig_127	transdecoder	exon	256717	256764	.	-	.	ID=BSUD.1303.6.p1.exon4;Parent=BSUD.1303.6.p1
contig_127	transdecoder	CDS	256717	256764	.	-	0	ID=cds.BSUD.1303.6.p1;Parent=BSUD.1303.6.p1
contig_127	transdecoder	exon	255956	256032	.	-	.	ID=BSUD.1303.6.p1.exon5;Parent=BSUD.1303.6.p1
contig_127	transdecoder	CDS	255956	256032	.	-	0	ID=cds.BSUD.1303.6.p1;Parent=BSUD.1303.6.p1
contig_127	transdecoder	exon	255775	255829	.	-	.	ID=BSUD.1303.6.p1.exon6;Parent=BSUD.1303.6.p1
contig_127	transdecoder	CDS	255775	255829	.	-	1	ID=cds.BSUD.1303.6.p1;Parent=BSUD.1303.6.p1
contig_127	transdecoder	exon	248775	248952	.	-	.	ID=BSUD.1303.6.p1.exon7;Parent=BSUD.1303.6.p1
contig_127	transdecoder	CDS	248775	248952	.	-	0	ID=cds.BSUD.1303.6.p1;Parent=BSUD.1303.6.p1
contig_127	transdecoder	exon	248198	248304	.	-	.	ID=BSUD.1303.6.p1.exon8;Parent=BSUD.1303.6.p1
contig_127	transdecoder	CDS	248198	248304	.	-	2	ID=cds.BSUD.1303.6.p1;Parent=BSUD.1303.6.p1
contig_127	transdecoder	exon	245846	245947	.	-	.	ID=BSUD.1303.6.p1.exon9;Parent=BSUD.1303.6.p1
contig_127	transdecoder	CDS	245846	245947	.	-	0	ID=cds.BSUD.1303.6.p1;Parent=BSUD.1303.6.p1
contig_127	transdecoder	exon	242517	244194	.	-	.	ID=BSUD.1303.6.p1.exon10;Parent=BSUD.1303.6.p1
contig_127	transdecoder	CDS	244186	244194	.	-	0	ID=cds.BSUD.1303.6.p1;Parent=BSUD.1303.6.p1
contig_127	transdecoder	three_prime_UTR	242517	244185	.	-	.	ID=BSUD.1303.6.p1.utr3p1;Parent=BSUD.1303.6.p1
contig_127	transdecoder	mRNA	242760	262013	.	-	.	ID=BSUD.1303.7.p1;Parent=BSUD.1303;Interpro=IPR002589 (Macro domain)---IPR028071 (Macro-like domain)---IPR043472 (Macro domain-like)
contig_127	transdecoder	five_prime_UTR	261961	262013	.	-	.	ID=BSUD.1303.7.p1.utr5p1;Parent=BSUD.1303.7.p1
contig_127	transdecoder	five_prime_UTR	258068	258156	.	-	.	ID=BSUD.1303.7.p1.utr5p2;Parent=BSUD.1303.7.p1
contig_127	transdecoder	five_prime_UTR	257816	257849	.	-	.	ID=BSUD.1303.7.p1.utr5p3;Parent=BSUD.1303.7.p1
contig_127	transdecoder	exon	261961	262013	.	-	.	ID=BSUD.1303.7.p1.exon1;Parent=BSUD.1303.7.p1
contig_127	transdecoder	exon	258068	258156	.	-	.	ID=BSUD.1303.7.p1.exon2;Parent=BSUD.1303.7.p1
contig_127	transdecoder	exon	257687	257849	.	-	.	ID=BSUD.1303.7.p1.exon3;Parent=BSUD.1303.7.p1
contig_127	transdecoder	CDS	257687	257815	.	-	0	ID=cds.BSUD.1303.7.p1;Parent=BSUD.1303.7.p1
contig_127	transdecoder	exon	256717	256764	.	-	.	ID=BSUD.1303.7.p1.exon4;Parent=BSUD.1303.7.p1
contig_127	transdecoder	CDS	256717	256764	.	-	0	ID=cds.BSUD.1303.7.p1;Parent=BSUD.1303.7.p1
contig_127	transdecoder	exon	255956	256032	.	-	.	ID=BSUD.1303.7.p1.exon5;Parent=BSUD.1303.7.p1
contig_127	transdecoder	CDS	255956	256032	.	-	0	ID=cds.BSUD.1303.7.p1;Parent=BSUD.1303.7.p1
contig_127	transdecoder	exon	255775	255829	.	-	.	ID=BSUD.1303.7.p1.exon6;Parent=BSUD.1303.7.p1
contig_127	transdecoder	CDS	255775	255829	.	-	1	ID=cds.BSUD.1303.7.p1;Parent=BSUD.1303.7.p1
contig_127	transdecoder	exon	248775	248952	.	-	.	ID=BSUD.1303.7.p1.exon7;Parent=BSUD.1303.7.p1
contig_127	transdecoder	CDS	248775	248952	.	-	0	ID=cds.BSUD.1303.7.p1;Parent=BSUD.1303.7.p1
contig_127	transdecoder	exon	248198	248304	.	-	.	ID=BSUD.1303.7.p1.exon8;Parent=BSUD.1303.7.p1
contig_127	transdecoder	CDS	248198	248304	.	-	2	ID=cds.BSUD.1303.7.p1;Parent=BSUD.1303.7.p1
contig_127	transdecoder	exon	245846	245947	.	-	.	ID=BSUD.1303.7.p1.exon9;Parent=BSUD.1303.7.p1
contig_127	transdecoder	CDS	245846	245947	.	-	0	ID=cds.BSUD.1303.7.p1;Parent=BSUD.1303.7.p1
contig_127	transdecoder	exon	242760	244194	.	-	.	ID=BSUD.1303.7.p1.exon10;Parent=BSUD.1303.7.p1
contig_127	transdecoder	CDS	244186	244194	.	-	0	ID=cds.BSUD.1303.7.p1;Parent=BSUD.1303.7.p1
contig_127	transdecoder	three_prime_UTR	242760	244185	.	-	.	ID=BSUD.1303.7.p1.utr3p1;Parent=BSUD.1303.7.p1
contig_127	transdecoder	gene	261389	292288	.	+	.	ID=BSUD.1304;Interpro=IPR005821 (Ion transport domain)---IPR027359 (Voltage-dependent channel domain superfamily)---IPR028798 (Two pore channel protein 2)
contig_127	transdecoder	mRNA	261389	291118	.	+	.	ID=BSUD.1304.1.p1;Parent=BSUD.1304;Interpro=IPR005821 (Ion transport domain)---IPR027359 (Voltage-dependent channel domain superfamily)---IPR028798 (Two pore channel protein 2)
contig_127	transdecoder	five_prime_UTR	261389	261520	.	+	.	ID=BSUD.1304.1.p1.utr5p1;Parent=BSUD.1304.1.p1
contig_127	transdecoder	five_prime_UTR	262921	263085	.	+	.	ID=BSUD.1304.1.p1.utr5p2;Parent=BSUD.1304.1.p1
contig_127	transdecoder	exon	261389	261520	.	+	.	ID=BSUD.1304.1.p1.exon1;Parent=BSUD.1304.1.p1
contig_127	transdecoder	exon	262921	263207	.	+	.	ID=BSUD.1304.1.p1.exon2;Parent=BSUD.1304.1.p1
contig_127	transdecoder	CDS	263086	263207	.	+	0	ID=cds.BSUD.1304.1.p1;Parent=BSUD.1304.1.p1
contig_127	transdecoder	exon	263484	263590	.	+	.	ID=BSUD.1304.1.p1.exon3;Parent=BSUD.1304.1.p1
contig_127	transdecoder	CDS	263484	263590	.	+	1	ID=cds.BSUD.1304.1.p1;Parent=BSUD.1304.1.p1
contig_127	transdecoder	exon	264325	264374	.	+	.	ID=BSUD.1304.1.p1.exon4;Parent=BSUD.1304.1.p1
contig_127	transdecoder	CDS	264325	264374	.	+	2	ID=cds.BSUD.1304.1.p1;Parent=BSUD.1304.1.p1
contig_127	transdecoder	exon	265386	265462	.	+	.	ID=BSUD.1304.1.p1.exon5;Parent=BSUD.1304.1.p1
contig_127	transdecoder	CDS	265386	265462	.	+	0	ID=cds.BSUD.1304.1.p1;Parent=BSUD.1304.1.p1
contig_127	transdecoder	exon	267539	267716	.	+	.	ID=BSUD.1304.1.p1.exon6;Parent=BSUD.1304.1.p1
contig_127	transdecoder	CDS	267539	267716	.	+	1	ID=cds.BSUD.1304.1.p1;Parent=BSUD.1304.1.p1
contig_127	transdecoder	exon	267983	268099	.	+	.	ID=BSUD.1304.1.p1.exon7;Parent=BSUD.1304.1.p1
contig_127	transdecoder	CDS	267983	268099	.	+	0	ID=cds.BSUD.1304.1.p1;Parent=BSUD.1304.1.p1
contig_127	transdecoder	exon	268369	268475	.	+	.	ID=BSUD.1304.1.p1.exon8;Parent=BSUD.1304.1.p1
contig_127	transdecoder	CDS	268369	268475	.	+	0	ID=cds.BSUD.1304.1.p1;Parent=BSUD.1304.1.p1
contig_127	transdecoder	exon	269551	269623	.	+	.	ID=BSUD.1304.1.p1.exon9;Parent=BSUD.1304.1.p1
contig_127	transdecoder	CDS	269551	269623	.	+	1	ID=cds.BSUD.1304.1.p1;Parent=BSUD.1304.1.p1
contig_127	transdecoder	exon	270010	270078	.	+	.	ID=BSUD.1304.1.p1.exon10;Parent=BSUD.1304.1.p1
contig_127	transdecoder	CDS	270010	270078	.	+	0	ID=cds.BSUD.1304.1.p1;Parent=BSUD.1304.1.p1
contig_127	transdecoder	exon	271408	271492	.	+	.	ID=BSUD.1304.1.p1.exon11;Parent=BSUD.1304.1.p1
contig_127	transdecoder	CDS	271408	271492	.	+	0	ID=cds.BSUD.1304.1.p1;Parent=BSUD.1304.1.p1
contig_127	transdecoder	exon	271885	271950	.	+	.	ID=BSUD.1304.1.p1.exon12;Parent=BSUD.1304.1.p1
contig_127	transdecoder	CDS	271885	271950	.	+	2	ID=cds.BSUD.1304.1.p1;Parent=BSUD.1304.1.p1
contig_127	transdecoder	exon	272637	272701	.	+	.	ID=BSUD.1304.1.p1.exon13;Parent=BSUD.1304.1.p1
contig_127	transdecoder	CDS	272637	272701	.	+	2	ID=cds.BSUD.1304.1.p1;Parent=BSUD.1304.1.p1
contig_127	transdecoder	exon	272816	272919	.	+	.	ID=BSUD.1304.1.p1.exon14;Parent=BSUD.1304.1.p1
contig_127	transdecoder	CDS	272816	272919	.	+	0	ID=cds.BSUD.1304.1.p1;Parent=BSUD.1304.1.p1
contig_127	transdecoder	exon	273070	273151	.	+	.	ID=BSUD.1304.1.p1.exon15;Parent=BSUD.1304.1.p1
contig_127	transdecoder	CDS	273070	273151	.	+	1	ID=cds.BSUD.1304.1.p1;Parent=BSUD.1304.1.p1
contig_127	transdecoder	exon	273249	273341	.	+	.	ID=BSUD.1304.1.p1.exon16;Parent=BSUD.1304.1.p1
contig_127	transdecoder	CDS	273249	273341	.	+	0	ID=cds.BSUD.1304.1.p1;Parent=BSUD.1304.1.p1
contig_127	transdecoder	exon	274798	274917	.	+	.	ID=BSUD.1304.1.p1.exon17;Parent=BSUD.1304.1.p1
contig_127	transdecoder	CDS	274798	274917	.	+	0	ID=cds.BSUD.1304.1.p1;Parent=BSUD.1304.1.p1
contig_127	transdecoder	exon	275253	275309	.	+	.	ID=BSUD.1304.1.p1.exon18;Parent=BSUD.1304.1.p1
contig_127	transdecoder	CDS	275253	275309	.	+	0	ID=cds.BSUD.1304.1.p1;Parent=BSUD.1304.1.p1
contig_127	transdecoder	exon	275483	275611	.	+	.	ID=BSUD.1304.1.p1.exon19;Parent=BSUD.1304.1.p1
contig_127	transdecoder	CDS	275483	275611	.	+	0	ID=cds.BSUD.1304.1.p1;Parent=BSUD.1304.1.p1
contig_127	transdecoder	exon	283581	283630	.	+	.	ID=BSUD.1304.1.p1.exon20;Parent=BSUD.1304.1.p1
contig_127	transdecoder	CDS	283581	283630	.	+	0	ID=cds.BSUD.1304.1.p1;Parent=BSUD.1304.1.p1
contig_127	transdecoder	exon	283745	283853	.	+	.	ID=BSUD.1304.1.p1.exon21;Parent=BSUD.1304.1.p1
contig_127	transdecoder	CDS	283745	283853	.	+	1	ID=cds.BSUD.1304.1.p1;Parent=BSUD.1304.1.p1
contig_127	transdecoder	exon	284005	284076	.	+	.	ID=BSUD.1304.1.p1.exon22;Parent=BSUD.1304.1.p1
contig_127	transdecoder	CDS	284005	284076	.	+	0	ID=cds.BSUD.1304.1.p1;Parent=BSUD.1304.1.p1
contig_127	transdecoder	exon	284357	284436	.	+	.	ID=BSUD.1304.1.p1.exon23;Parent=BSUD.1304.1.p1
contig_127	transdecoder	CDS	284357	284436	.	+	0	ID=cds.BSUD.1304.1.p1;Parent=BSUD.1304.1.p1
contig_127	transdecoder	exon	285556	285619	.	+	.	ID=BSUD.1304.1.p1.exon24;Parent=BSUD.1304.1.p1
contig_127	transdecoder	CDS	285556	285619	.	+	1	ID=cds.BSUD.1304.1.p1;Parent=BSUD.1304.1.p1
contig_127	transdecoder	exon	285947	286029	.	+	.	ID=BSUD.1304.1.p1.exon25;Parent=BSUD.1304.1.p1
contig_127	transdecoder	CDS	285947	286029	.	+	0	ID=cds.BSUD.1304.1.p1;Parent=BSUD.1304.1.p1
contig_127	transdecoder	exon	286704	286785	.	+	.	ID=BSUD.1304.1.p1.exon26;Parent=BSUD.1304.1.p1
contig_127	transdecoder	CDS	286704	286785	.	+	1	ID=cds.BSUD.1304.1.p1;Parent=BSUD.1304.1.p1
contig_127	transdecoder	exon	287446	287564	.	+	.	ID=BSUD.1304.1.p1.exon27;Parent=BSUD.1304.1.p1
contig_127	transdecoder	CDS	287446	287564	.	+	0	ID=cds.BSUD.1304.1.p1;Parent=BSUD.1304.1.p1
contig_127	transdecoder	exon	288617	291118	.	+	.	ID=BSUD.1304.1.p1.exon28;Parent=BSUD.1304.1.p1
contig_127	transdecoder	CDS	288617	288698	.	+	1	ID=cds.BSUD.1304.1.p1;Parent=BSUD.1304.1.p1
contig_127	transdecoder	three_prime_UTR	288699	291118	.	+	.	ID=BSUD.1304.1.p1.utr3p1;Parent=BSUD.1304.1.p1
contig_127	transdecoder	mRNA	261429	291118	.	+	.	ID=BSUD.1304.2.p1;Parent=BSUD.1304;Interpro=IPR005821 (Ion transport domain)---IPR027359 (Voltage-dependent channel domain superfamily)---IPR028798 (Two pore channel protein 2)
contig_127	transdecoder	five_prime_UTR	261429	261520	.	+	.	ID=BSUD.1304.2.p1.utr5p1;Parent=BSUD.1304.2.p1
contig_127	transdecoder	five_prime_UTR	263057	263085	.	+	.	ID=BSUD.1304.2.p1.utr5p2;Parent=BSUD.1304.2.p1
contig_127	transdecoder	exon	261429	261520	.	+	.	ID=BSUD.1304.2.p1.exon1;Parent=BSUD.1304.2.p1
contig_127	transdecoder	exon	263057	263207	.	+	.	ID=BSUD.1304.2.p1.exon2;Parent=BSUD.1304.2.p1
contig_127	transdecoder	CDS	263086	263207	.	+	0	ID=cds.BSUD.1304.2.p1;Parent=BSUD.1304.2.p1
contig_127	transdecoder	exon	263484	263590	.	+	.	ID=BSUD.1304.2.p1.exon3;Parent=BSUD.1304.2.p1
contig_127	transdecoder	CDS	263484	263590	.	+	1	ID=cds.BSUD.1304.2.p1;Parent=BSUD.1304.2.p1
contig_127	transdecoder	exon	264325	264374	.	+	.	ID=BSUD.1304.2.p1.exon4;Parent=BSUD.1304.2.p1
contig_127	transdecoder	CDS	264325	264374	.	+	2	ID=cds.BSUD.1304.2.p1;Parent=BSUD.1304.2.p1
contig_127	transdecoder	exon	265386	265462	.	+	.	ID=BSUD.1304.2.p1.exon5;Parent=BSUD.1304.2.p1
contig_127	transdecoder	CDS	265386	265462	.	+	0	ID=cds.BSUD.1304.2.p1;Parent=BSUD.1304.2.p1
contig_127	transdecoder	exon	267539	267716	.	+	.	ID=BSUD.1304.2.p1.exon6;Parent=BSUD.1304.2.p1
contig_127	transdecoder	CDS	267539	267716	.	+	1	ID=cds.BSUD.1304.2.p1;Parent=BSUD.1304.2.p1
contig_127	transdecoder	exon	267983	268099	.	+	.	ID=BSUD.1304.2.p1.exon7;Parent=BSUD.1304.2.p1
contig_127	transdecoder	CDS	267983	268099	.	+	0	ID=cds.BSUD.1304.2.p1;Parent=BSUD.1304.2.p1
contig_127	transdecoder	exon	268369	268475	.	+	.	ID=BSUD.1304.2.p1.exon8;Parent=BSUD.1304.2.p1
contig_127	transdecoder	CDS	268369	268475	.	+	0	ID=cds.BSUD.1304.2.p1;Parent=BSUD.1304.2.p1
contig_127	transdecoder	exon	269551	269623	.	+	.	ID=BSUD.1304.2.p1.exon9;Parent=BSUD.1304.2.p1
contig_127	transdecoder	CDS	269551	269623	.	+	1	ID=cds.BSUD.1304.2.p1;Parent=BSUD.1304.2.p1
contig_127	transdecoder	exon	270010	270078	.	+	.	ID=BSUD.1304.2.p1.exon10;Parent=BSUD.1304.2.p1
contig_127	transdecoder	CDS	270010	270078	.	+	0	ID=cds.BSUD.1304.2.p1;Parent=BSUD.1304.2.p1
contig_127	transdecoder	exon	271408	271492	.	+	.	ID=BSUD.1304.2.p1.exon11;Parent=BSUD.1304.2.p1
contig_127	transdecoder	CDS	271408	271492	.	+	0	ID=cds.BSUD.1304.2.p1;Parent=BSUD.1304.2.p1
contig_127	transdecoder	exon	271885	271950	.	+	.	ID=BSUD.1304.2.p1.exon12;Parent=BSUD.1304.2.p1
contig_127	transdecoder	CDS	271885	271950	.	+	2	ID=cds.BSUD.1304.2.p1;Parent=BSUD.1304.2.p1
contig_127	transdecoder	exon	272637	272701	.	+	.	ID=BSUD.1304.2.p1.exon13;Parent=BSUD.1304.2.p1
contig_127	transdecoder	CDS	272637	272701	.	+	2	ID=cds.BSUD.1304.2.p1;Parent=BSUD.1304.2.p1
contig_127	transdecoder	exon	272816	272919	.	+	.	ID=BSUD.1304.2.p1.exon14;Parent=BSUD.1304.2.p1
contig_127	transdecoder	CDS	272816	272919	.	+	0	ID=cds.BSUD.1304.2.p1;Parent=BSUD.1304.2.p1
contig_127	transdecoder	exon	273070	273151	.	+	.	ID=BSUD.1304.2.p1.exon15;Parent=BSUD.1304.2.p1
contig_127	transdecoder	CDS	273070	273151	.	+	1	ID=cds.BSUD.1304.2.p1;Parent=BSUD.1304.2.p1
contig_127	transdecoder	exon	273249	273341	.	+	.	ID=BSUD.1304.2.p1.exon16;Parent=BSUD.1304.2.p1
contig_127	transdecoder	CDS	273249	273341	.	+	0	ID=cds.BSUD.1304.2.p1;Parent=BSUD.1304.2.p1
contig_127	transdecoder	exon	274798	274917	.	+	.	ID=BSUD.1304.2.p1.exon17;Parent=BSUD.1304.2.p1
contig_127	transdecoder	CDS	274798	274917	.	+	0	ID=cds.BSUD.1304.2.p1;Parent=BSUD.1304.2.p1
contig_127	transdecoder	exon	275253	275309	.	+	.	ID=BSUD.1304.2.p1.exon18;Parent=BSUD.1304.2.p1
contig_127	transdecoder	CDS	275253	275309	.	+	0	ID=cds.BSUD.1304.2.p1;Parent=BSUD.1304.2.p1
contig_127	transdecoder	exon	275483	275611	.	+	.	ID=BSUD.1304.2.p1.exon19;Parent=BSUD.1304.2.p1
contig_127	transdecoder	CDS	275483	275611	.	+	0	ID=cds.BSUD.1304.2.p1;Parent=BSUD.1304.2.p1
contig_127	transdecoder	exon	283581	283630	.	+	.	ID=BSUD.1304.2.p1.exon20;Parent=BSUD.1304.2.p1
contig_127	transdecoder	CDS	283581	283630	.	+	0	ID=cds.BSUD.1304.2.p1;Parent=BSUD.1304.2.p1
contig_127	transdecoder	exon	283745	283853	.	+	.	ID=BSUD.1304.2.p1.exon21;Parent=BSUD.1304.2.p1
contig_127	transdecoder	CDS	283745	283853	.	+	1	ID=cds.BSUD.1304.2.p1;Parent=BSUD.1304.2.p1
contig_127	transdecoder	exon	284005	284076	.	+	.	ID=BSUD.1304.2.p1.exon22;Parent=BSUD.1304.2.p1
contig_127	transdecoder	CDS	284005	284076	.	+	0	ID=cds.BSUD.1304.2.p1;Parent=BSUD.1304.2.p1
contig_127	transdecoder	exon	284357	284436	.	+	.	ID=BSUD.1304.2.p1.exon23;Parent=BSUD.1304.2.p1
contig_127	transdecoder	CDS	284357	284436	.	+	0	ID=cds.BSUD.1304.2.p1;Parent=BSUD.1304.2.p1
contig_127	transdecoder	exon	285556	285619	.	+	.	ID=BSUD.1304.2.p1.exon24;Parent=BSUD.1304.2.p1
contig_127	transdecoder	CDS	285556	285619	.	+	1	ID=cds.BSUD.1304.2.p1;Parent=BSUD.1304.2.p1
contig_127	transdecoder	exon	285947	286029	.	+	.	ID=BSUD.1304.2.p1.exon25;Parent=BSUD.1304.2.p1
contig_127	transdecoder	CDS	285947	286029	.	+	0	ID=cds.BSUD.1304.2.p1;Parent=BSUD.1304.2.p1
contig_127	transdecoder	exon	286704	286785	.	+	.	ID=BSUD.1304.2.p1.exon26;Parent=BSUD.1304.2.p1
contig_127	transdecoder	CDS	286704	286785	.	+	1	ID=cds.BSUD.1304.2.p1;Parent=BSUD.1304.2.p1
contig_127	transdecoder	exon	287446	287564	.	+	.	ID=BSUD.1304.2.p1.exon27;Parent=BSUD.1304.2.p1
contig_127	transdecoder	CDS	287446	287564	.	+	0	ID=cds.BSUD.1304.2.p1;Parent=BSUD.1304.2.p1
contig_127	transdecoder	exon	288617	291118	.	+	.	ID=BSUD.1304.2.p1.exon28;Parent=BSUD.1304.2.p1
contig_127	transdecoder	CDS	288617	288698	.	+	1	ID=cds.BSUD.1304.2.p1;Parent=BSUD.1304.2.p1
contig_127	transdecoder	three_prime_UTR	288699	291118	.	+	.	ID=BSUD.1304.2.p1.utr3p1;Parent=BSUD.1304.2.p1
contig_127	transdecoder	mRNA	262014	291138	.	+	.	ID=BSUD.1304.3.p1;Parent=BSUD.1304;Interpro=IPR005821 (Ion transport domain)---IPR027359 (Voltage-dependent channel domain superfamily)---IPR028798 (Two pore channel protein 2)
contig_127	transdecoder	five_prime_UTR	262014	262066	.	+	.	ID=BSUD.1304.3.p1.utr5p1;Parent=BSUD.1304.3.p1
contig_127	transdecoder	five_prime_UTR	262921	263085	.	+	.	ID=BSUD.1304.3.p1.utr5p2;Parent=BSUD.1304.3.p1
contig_127	transdecoder	exon	262014	262066	.	+	.	ID=BSUD.1304.3.p1.exon1;Parent=BSUD.1304.3.p1
contig_127	transdecoder	exon	262921	263207	.	+	.	ID=BSUD.1304.3.p1.exon2;Parent=BSUD.1304.3.p1
contig_127	transdecoder	CDS	263086	263207	.	+	0	ID=cds.BSUD.1304.3.p1;Parent=BSUD.1304.3.p1
contig_127	transdecoder	exon	263484	263590	.	+	.	ID=BSUD.1304.3.p1.exon3;Parent=BSUD.1304.3.p1
contig_127	transdecoder	CDS	263484	263590	.	+	1	ID=cds.BSUD.1304.3.p1;Parent=BSUD.1304.3.p1
contig_127	transdecoder	exon	264325	264374	.	+	.	ID=BSUD.1304.3.p1.exon4;Parent=BSUD.1304.3.p1
contig_127	transdecoder	CDS	264325	264374	.	+	2	ID=cds.BSUD.1304.3.p1;Parent=BSUD.1304.3.p1
contig_127	transdecoder	exon	265386	265462	.	+	.	ID=BSUD.1304.3.p1.exon5;Parent=BSUD.1304.3.p1
contig_127	transdecoder	CDS	265386	265462	.	+	0	ID=cds.BSUD.1304.3.p1;Parent=BSUD.1304.3.p1
contig_127	transdecoder	exon	267539	267716	.	+	.	ID=BSUD.1304.3.p1.exon6;Parent=BSUD.1304.3.p1
contig_127	transdecoder	CDS	267539	267716	.	+	1	ID=cds.BSUD.1304.3.p1;Parent=BSUD.1304.3.p1
contig_127	transdecoder	exon	267983	268099	.	+	.	ID=BSUD.1304.3.p1.exon7;Parent=BSUD.1304.3.p1
contig_127	transdecoder	CDS	267983	268099	.	+	0	ID=cds.BSUD.1304.3.p1;Parent=BSUD.1304.3.p1
contig_127	transdecoder	exon	268369	268475	.	+	.	ID=BSUD.1304.3.p1.exon8;Parent=BSUD.1304.3.p1
contig_127	transdecoder	CDS	268369	268475	.	+	0	ID=cds.BSUD.1304.3.p1;Parent=BSUD.1304.3.p1
contig_127	transdecoder	exon	269551	269623	.	+	.	ID=BSUD.1304.3.p1.exon9;Parent=BSUD.1304.3.p1
contig_127	transdecoder	CDS	269551	269623	.	+	1	ID=cds.BSUD.1304.3.p1;Parent=BSUD.1304.3.p1
contig_127	transdecoder	exon	270010	270078	.	+	.	ID=BSUD.1304.3.p1.exon10;Parent=BSUD.1304.3.p1
contig_127	transdecoder	CDS	270010	270078	.	+	0	ID=cds.BSUD.1304.3.p1;Parent=BSUD.1304.3.p1
contig_127	transdecoder	exon	271408	271492	.	+	.	ID=BSUD.1304.3.p1.exon11;Parent=BSUD.1304.3.p1
contig_127	transdecoder	CDS	271408	271492	.	+	0	ID=cds.BSUD.1304.3.p1;Parent=BSUD.1304.3.p1
contig_127	transdecoder	exon	271885	271950	.	+	.	ID=BSUD.1304.3.p1.exon12;Parent=BSUD.1304.3.p1
contig_127	transdecoder	CDS	271885	271950	.	+	2	ID=cds.BSUD.1304.3.p1;Parent=BSUD.1304.3.p1
contig_127	transdecoder	exon	272637	272701	.	+	.	ID=BSUD.1304.3.p1.exon13;Parent=BSUD.1304.3.p1
contig_127	transdecoder	CDS	272637	272701	.	+	2	ID=cds.BSUD.1304.3.p1;Parent=BSUD.1304.3.p1
contig_127	transdecoder	exon	272816	272919	.	+	.	ID=BSUD.1304.3.p1.exon14;Parent=BSUD.1304.3.p1
contig_127	transdecoder	CDS	272816	272919	.	+	0	ID=cds.BSUD.1304.3.p1;Parent=BSUD.1304.3.p1
contig_127	transdecoder	exon	273070	273151	.	+	.	ID=BSUD.1304.3.p1.exon15;Parent=BSUD.1304.3.p1
contig_127	transdecoder	CDS	273070	273151	.	+	1	ID=cds.BSUD.1304.3.p1;Parent=BSUD.1304.3.p1
contig_127	transdecoder	exon	273249	273341	.	+	.	ID=BSUD.1304.3.p1.exon16;Parent=BSUD.1304.3.p1
contig_127	transdecoder	CDS	273249	273341	.	+	0	ID=cds.BSUD.1304.3.p1;Parent=BSUD.1304.3.p1
contig_127	transdecoder	exon	274798	274917	.	+	.	ID=BSUD.1304.3.p1.exon17;Parent=BSUD.1304.3.p1
contig_127	transdecoder	CDS	274798	274917	.	+	0	ID=cds.BSUD.1304.3.p1;Parent=BSUD.1304.3.p1
contig_127	transdecoder	exon	275253	275309	.	+	.	ID=BSUD.1304.3.p1.exon18;Parent=BSUD.1304.3.p1
contig_127	transdecoder	CDS	275253	275309	.	+	0	ID=cds.BSUD.1304.3.p1;Parent=BSUD.1304.3.p1
contig_127	transdecoder	exon	275483	275611	.	+	.	ID=BSUD.1304.3.p1.exon19;Parent=BSUD.1304.3.p1
contig_127	transdecoder	CDS	275483	275611	.	+	0	ID=cds.BSUD.1304.3.p1;Parent=BSUD.1304.3.p1
contig_127	transdecoder	exon	283581	283630	.	+	.	ID=BSUD.1304.3.p1.exon20;Parent=BSUD.1304.3.p1
contig_127	transdecoder	CDS	283581	283630	.	+	0	ID=cds.BSUD.1304.3.p1;Parent=BSUD.1304.3.p1
contig_127	transdecoder	exon	283745	283853	.	+	.	ID=BSUD.1304.3.p1.exon21;Parent=BSUD.1304.3.p1
contig_127	transdecoder	CDS	283745	283853	.	+	1	ID=cds.BSUD.1304.3.p1;Parent=BSUD.1304.3.p1
contig_127	transdecoder	exon	284005	284076	.	+	.	ID=BSUD.1304.3.p1.exon22;Parent=BSUD.1304.3.p1
contig_127	transdecoder	CDS	284005	284076	.	+	0	ID=cds.BSUD.1304.3.p1;Parent=BSUD.1304.3.p1
contig_127	transdecoder	exon	284357	284436	.	+	.	ID=BSUD.1304.3.p1.exon23;Parent=BSUD.1304.3.p1
contig_127	transdecoder	CDS	284357	284436	.	+	0	ID=cds.BSUD.1304.3.p1;Parent=BSUD.1304.3.p1
contig_127	transdecoder	exon	285556	285619	.	+	.	ID=BSUD.1304.3.p1.exon24;Parent=BSUD.1304.3.p1
contig_127	transdecoder	CDS	285556	285619	.	+	1	ID=cds.BSUD.1304.3.p1;Parent=BSUD.1304.3.p1
contig_127	transdecoder	exon	285947	286029	.	+	.	ID=BSUD.1304.3.p1.exon25;Parent=BSUD.1304.3.p1
contig_127	transdecoder	CDS	285947	286029	.	+	0	ID=cds.BSUD.1304.3.p1;Parent=BSUD.1304.3.p1
contig_127	transdecoder	exon	286704	286785	.	+	.	ID=BSUD.1304.3.p1.exon26;Parent=BSUD.1304.3.p1
contig_127	transdecoder	CDS	286704	286785	.	+	1	ID=cds.BSUD.1304.3.p1;Parent=BSUD.1304.3.p1
contig_127	transdecoder	exon	287446	287564	.	+	.	ID=BSUD.1304.3.p1.exon27;Parent=BSUD.1304.3.p1
contig_127	transdecoder	CDS	287446	287564	.	+	0	ID=cds.BSUD.1304.3.p1;Parent=BSUD.1304.3.p1
contig_127	transdecoder	exon	288617	291138	.	+	.	ID=BSUD.1304.3.p1.exon28;Parent=BSUD.1304.3.p1
contig_127	transdecoder	CDS	288617	288698	.	+	1	ID=cds.BSUD.1304.3.p1;Parent=BSUD.1304.3.p1
contig_127	transdecoder	three_prime_UTR	288699	291138	.	+	.	ID=BSUD.1304.3.p1.utr3p1;Parent=BSUD.1304.3.p1
contig_127	transdecoder	mRNA	262014	292288	.	+	.	ID=BSUD.1304.4.p1;Parent=BSUD.1304;Interpro=IPR005821 (Ion transport domain)---IPR027359 (Voltage-dependent channel domain superfamily)---IPR028798 (Two pore channel protein 2)
contig_127	transdecoder	five_prime_UTR	262014	262066	.	+	.	ID=BSUD.1304.4.p1.utr5p1;Parent=BSUD.1304.4.p1
contig_127	transdecoder	five_prime_UTR	263057	263085	.	+	.	ID=BSUD.1304.4.p1.utr5p2;Parent=BSUD.1304.4.p1
contig_127	transdecoder	exon	262014	262066	.	+	.	ID=BSUD.1304.4.p1.exon1;Parent=BSUD.1304.4.p1
contig_127	transdecoder	exon	263057	263207	.	+	.	ID=BSUD.1304.4.p1.exon2;Parent=BSUD.1304.4.p1
contig_127	transdecoder	CDS	263086	263207	.	+	0	ID=cds.BSUD.1304.4.p1;Parent=BSUD.1304.4.p1
contig_127	transdecoder	exon	263484	263590	.	+	.	ID=BSUD.1304.4.p1.exon3;Parent=BSUD.1304.4.p1
contig_127	transdecoder	CDS	263484	263590	.	+	1	ID=cds.BSUD.1304.4.p1;Parent=BSUD.1304.4.p1
contig_127	transdecoder	exon	264325	264374	.	+	.	ID=BSUD.1304.4.p1.exon4;Parent=BSUD.1304.4.p1
contig_127	transdecoder	CDS	264325	264374	.	+	2	ID=cds.BSUD.1304.4.p1;Parent=BSUD.1304.4.p1
contig_127	transdecoder	exon	265386	265462	.	+	.	ID=BSUD.1304.4.p1.exon5;Parent=BSUD.1304.4.p1
contig_127	transdecoder	CDS	265386	265462	.	+	0	ID=cds.BSUD.1304.4.p1;Parent=BSUD.1304.4.p1
contig_127	transdecoder	exon	267539	267716	.	+	.	ID=BSUD.1304.4.p1.exon6;Parent=BSUD.1304.4.p1
contig_127	transdecoder	CDS	267539	267716	.	+	1	ID=cds.BSUD.1304.4.p1;Parent=BSUD.1304.4.p1
contig_127	transdecoder	exon	267983	268099	.	+	.	ID=BSUD.1304.4.p1.exon7;Parent=BSUD.1304.4.p1
contig_127	transdecoder	CDS	267983	268099	.	+	0	ID=cds.BSUD.1304.4.p1;Parent=BSUD.1304.4.p1
contig_127	transdecoder	exon	268369	268475	.	+	.	ID=BSUD.1304.4.p1.exon8;Parent=BSUD.1304.4.p1
contig_127	transdecoder	CDS	268369	268475	.	+	0	ID=cds.BSUD.1304.4.p1;Parent=BSUD.1304.4.p1
contig_127	transdecoder	exon	269551	269623	.	+	.	ID=BSUD.1304.4.p1.exon9;Parent=BSUD.1304.4.p1
contig_127	transdecoder	CDS	269551	269623	.	+	1	ID=cds.BSUD.1304.4.p1;Parent=BSUD.1304.4.p1
contig_127	transdecoder	exon	270010	270078	.	+	.	ID=BSUD.1304.4.p1.exon10;Parent=BSUD.1304.4.p1
contig_127	transdecoder	CDS	270010	270078	.	+	0	ID=cds.BSUD.1304.4.p1;Parent=BSUD.1304.4.p1
contig_127	transdecoder	exon	271408	271492	.	+	.	ID=BSUD.1304.4.p1.exon11;Parent=BSUD.1304.4.p1
contig_127	transdecoder	CDS	271408	271492	.	+	0	ID=cds.BSUD.1304.4.p1;Parent=BSUD.1304.4.p1
contig_127	transdecoder	exon	271885	271950	.	+	.	ID=BSUD.1304.4.p1.exon12;Parent=BSUD.1304.4.p1
contig_127	transdecoder	CDS	271885	271950	.	+	2	ID=cds.BSUD.1304.4.p1;Parent=BSUD.1304.4.p1
contig_127	transdecoder	exon	272637	272701	.	+	.	ID=BSUD.1304.4.p1.exon13;Parent=BSUD.1304.4.p1
contig_127	transdecoder	CDS	272637	272701	.	+	2	ID=cds.BSUD.1304.4.p1;Parent=BSUD.1304.4.p1
contig_127	transdecoder	exon	272816	272919	.	+	.	ID=BSUD.1304.4.p1.exon14;Parent=BSUD.1304.4.p1
contig_127	transdecoder	CDS	272816	272919	.	+	0	ID=cds.BSUD.1304.4.p1;Parent=BSUD.1304.4.p1
contig_127	transdecoder	exon	273070	273151	.	+	.	ID=BSUD.1304.4.p1.exon15;Parent=BSUD.1304.4.p1
contig_127	transdecoder	CDS	273070	273151	.	+	1	ID=cds.BSUD.1304.4.p1;Parent=BSUD.1304.4.p1
contig_127	transdecoder	exon	273249	273341	.	+	.	ID=BSUD.1304.4.p1.exon16;Parent=BSUD.1304.4.p1
contig_127	transdecoder	CDS	273249	273341	.	+	0	ID=cds.BSUD.1304.4.p1;Parent=BSUD.1304.4.p1
contig_127	transdecoder	exon	274798	274917	.	+	.	ID=BSUD.1304.4.p1.exon17;Parent=BSUD.1304.4.p1
contig_127	transdecoder	CDS	274798	274917	.	+	0	ID=cds.BSUD.1304.4.p1;Parent=BSUD.1304.4.p1
contig_127	transdecoder	exon	275253	275309	.	+	.	ID=BSUD.1304.4.p1.exon18;Parent=BSUD.1304.4.p1
contig_127	transdecoder	CDS	275253	275309	.	+	0	ID=cds.BSUD.1304.4.p1;Parent=BSUD.1304.4.p1
contig_127	transdecoder	exon	275483	275611	.	+	.	ID=BSUD.1304.4.p1.exon19;Parent=BSUD.1304.4.p1
contig_127	transdecoder	CDS	275483	275611	.	+	0	ID=cds.BSUD.1304.4.p1;Parent=BSUD.1304.4.p1
contig_127	transdecoder	exon	283581	283630	.	+	.	ID=BSUD.1304.4.p1.exon20;Parent=BSUD.1304.4.p1
contig_127	transdecoder	CDS	283581	283630	.	+	0	ID=cds.BSUD.1304.4.p1;Parent=BSUD.1304.4.p1
contig_127	transdecoder	exon	283745	283853	.	+	.	ID=BSUD.1304.4.p1.exon21;Parent=BSUD.1304.4.p1
contig_127	transdecoder	CDS	283745	283853	.	+	1	ID=cds.BSUD.1304.4.p1;Parent=BSUD.1304.4.p1
contig_127	transdecoder	exon	284005	284076	.	+	.	ID=BSUD.1304.4.p1.exon22;Parent=BSUD.1304.4.p1
contig_127	transdecoder	CDS	284005	284076	.	+	0	ID=cds.BSUD.1304.4.p1;Parent=BSUD.1304.4.p1
contig_127	transdecoder	exon	284357	284436	.	+	.	ID=BSUD.1304.4.p1.exon23;Parent=BSUD.1304.4.p1
contig_127	transdecoder	CDS	284357	284436	.	+	0	ID=cds.BSUD.1304.4.p1;Parent=BSUD.1304.4.p1
contig_127	transdecoder	exon	285556	285619	.	+	.	ID=BSUD.1304.4.p1.exon24;Parent=BSUD.1304.4.p1
contig_127	transdecoder	CDS	285556	285619	.	+	1	ID=cds.BSUD.1304.4.p1;Parent=BSUD.1304.4.p1
contig_127	transdecoder	exon	285947	286029	.	+	.	ID=BSUD.1304.4.p1.exon25;Parent=BSUD.1304.4.p1
contig_127	transdecoder	CDS	285947	286029	.	+	0	ID=cds.BSUD.1304.4.p1;Parent=BSUD.1304.4.p1
contig_127	transdecoder	exon	286704	286785	.	+	.	ID=BSUD.1304.4.p1.exon26;Parent=BSUD.1304.4.p1
contig_127	transdecoder	CDS	286704	286785	.	+	1	ID=cds.BSUD.1304.4.p1;Parent=BSUD.1304.4.p1
contig_127	transdecoder	exon	287446	287564	.	+	.	ID=BSUD.1304.4.p1.exon27;Parent=BSUD.1304.4.p1
contig_127	transdecoder	CDS	287446	287564	.	+	0	ID=cds.BSUD.1304.4.p1;Parent=BSUD.1304.4.p1
contig_127	transdecoder	exon	288617	292288	.	+	.	ID=BSUD.1304.4.p1.exon28;Parent=BSUD.1304.4.p1
contig_127	transdecoder	CDS	288617	288698	.	+	1	ID=cds.BSUD.1304.4.p1;Parent=BSUD.1304.4.p1
contig_127	transdecoder	three_prime_UTR	288699	292288	.	+	.	ID=BSUD.1304.4.p1.utr3p1;Parent=BSUD.1304.4.p1
contig_127	transdecoder	gene	297733	314586	.	-	.	ID=BSUD.1305;Interpro=IPR002059 (Cold-shock protein, DNA-binding)---IPR011129 (Cold shock domain)---IPR012340 (Nucleic acid-binding, OB-fold)---IPR019844 (Cold-shock (CSD) domain)---IPR024642 (SUZ-C domain)
contig_127	transdecoder	mRNA	297733	314586	.	-	.	ID=BSUD.1305.1.p1;Parent=BSUD.1305;Interpro=IPR002059 (Cold-shock protein, DNA-binding)---IPR011129 (Cold shock domain)---IPR012340 (Nucleic acid-binding, OB-fold)---IPR019844 (Cold-shock (CSD) domain)---IPR024642 (SUZ-C domain)
contig_127	transdecoder	five_prime_UTR	314307	314586	.	-	.	ID=BSUD.1305.1.p1.utr5p1;Parent=BSUD.1305.1.p1
contig_127	transdecoder	five_prime_UTR	311222	311547	.	-	.	ID=BSUD.1305.1.p1.utr5p2;Parent=BSUD.1305.1.p1
contig_127	transdecoder	exon	314307	314586	.	-	.	ID=BSUD.1305.1.p1.exon1;Parent=BSUD.1305.1.p1
contig_127	transdecoder	exon	311189	311547	.	-	.	ID=BSUD.1305.1.p1.exon2;Parent=BSUD.1305.1.p1
contig_127	transdecoder	CDS	311189	311221	.	-	0	ID=cds.BSUD.1305.1.p1;Parent=BSUD.1305.1.p1
contig_127	transdecoder	exon	310826	310972	.	-	.	ID=BSUD.1305.1.p1.exon3;Parent=BSUD.1305.1.p1
contig_127	transdecoder	CDS	310826	310972	.	-	0	ID=cds.BSUD.1305.1.p1;Parent=BSUD.1305.1.p1
contig_127	transdecoder	exon	310491	310587	.	-	.	ID=BSUD.1305.1.p1.exon4;Parent=BSUD.1305.1.p1
contig_127	transdecoder	CDS	310491	310587	.	-	0	ID=cds.BSUD.1305.1.p1;Parent=BSUD.1305.1.p1
contig_127	transdecoder	exon	309741	309901	.	-	.	ID=BSUD.1305.1.p1.exon5;Parent=BSUD.1305.1.p1
contig_127	transdecoder	CDS	309741	309901	.	-	2	ID=cds.BSUD.1305.1.p1;Parent=BSUD.1305.1.p1
contig_127	transdecoder	exon	309482	309639	.	-	.	ID=BSUD.1305.1.p1.exon6;Parent=BSUD.1305.1.p1
contig_127	transdecoder	CDS	309482	309639	.	-	0	ID=cds.BSUD.1305.1.p1;Parent=BSUD.1305.1.p1
contig_127	transdecoder	exon	309185	309395	.	-	.	ID=BSUD.1305.1.p1.exon7;Parent=BSUD.1305.1.p1
contig_127	transdecoder	CDS	309185	309395	.	-	1	ID=cds.BSUD.1305.1.p1;Parent=BSUD.1305.1.p1
contig_127	transdecoder	exon	308922	309088	.	-	.	ID=BSUD.1305.1.p1.exon8;Parent=BSUD.1305.1.p1
contig_127	transdecoder	CDS	308922	309088	.	-	0	ID=cds.BSUD.1305.1.p1;Parent=BSUD.1305.1.p1
contig_127	transdecoder	exon	308616	308787	.	-	.	ID=BSUD.1305.1.p1.exon9;Parent=BSUD.1305.1.p1
contig_127	transdecoder	CDS	308616	308787	.	-	1	ID=cds.BSUD.1305.1.p1;Parent=BSUD.1305.1.p1
contig_127	transdecoder	exon	307902	308045	.	-	.	ID=BSUD.1305.1.p1.exon10;Parent=BSUD.1305.1.p1
contig_127	transdecoder	CDS	307902	308045	.	-	0	ID=cds.BSUD.1305.1.p1;Parent=BSUD.1305.1.p1
contig_127	transdecoder	exon	307675	307810	.	-	.	ID=BSUD.1305.1.p1.exon11;Parent=BSUD.1305.1.p1
contig_127	transdecoder	CDS	307675	307810	.	-	0	ID=cds.BSUD.1305.1.p1;Parent=BSUD.1305.1.p1
contig_127	transdecoder	exon	307301	307422	.	-	.	ID=BSUD.1305.1.p1.exon12;Parent=BSUD.1305.1.p1
contig_127	transdecoder	CDS	307301	307422	.	-	2	ID=cds.BSUD.1305.1.p1;Parent=BSUD.1305.1.p1
contig_127	transdecoder	exon	306624	306796	.	-	.	ID=BSUD.1305.1.p1.exon13;Parent=BSUD.1305.1.p1
contig_127	transdecoder	CDS	306624	306796	.	-	0	ID=cds.BSUD.1305.1.p1;Parent=BSUD.1305.1.p1
contig_127	transdecoder	exon	306174	306300	.	-	.	ID=BSUD.1305.1.p1.exon14;Parent=BSUD.1305.1.p1
contig_127	transdecoder	CDS	306174	306300	.	-	1	ID=cds.BSUD.1305.1.p1;Parent=BSUD.1305.1.p1
contig_127	transdecoder	exon	299850	299958	.	-	.	ID=BSUD.1305.1.p1.exon15;Parent=BSUD.1305.1.p1
contig_127	transdecoder	CDS	299850	299958	.	-	0	ID=cds.BSUD.1305.1.p1;Parent=BSUD.1305.1.p1
contig_127	transdecoder	exon	299508	299698	.	-	.	ID=BSUD.1305.1.p1.exon16;Parent=BSUD.1305.1.p1
contig_127	transdecoder	CDS	299508	299698	.	-	2	ID=cds.BSUD.1305.1.p1;Parent=BSUD.1305.1.p1
contig_127	transdecoder	exon	299184	299347	.	-	.	ID=BSUD.1305.1.p1.exon17;Parent=BSUD.1305.1.p1
contig_127	transdecoder	CDS	299184	299347	.	-	0	ID=cds.BSUD.1305.1.p1;Parent=BSUD.1305.1.p1
contig_127	transdecoder	exon	297733	298706	.	-	.	ID=BSUD.1305.1.p1.exon18;Parent=BSUD.1305.1.p1
contig_127	transdecoder	CDS	298556	298706	.	-	1	ID=cds.BSUD.1305.1.p1;Parent=BSUD.1305.1.p1
contig_127	transdecoder	three_prime_UTR	297733	298555	.	-	.	ID=BSUD.1305.1.p1.utr3p1;Parent=BSUD.1305.1.p1
contig_127	transdecoder	gene	314806	321681	.	+	.	ID=BSUD.1306;Interpro=IPR005024 (Snf7 family)
contig_127	transdecoder	mRNA	314806	321681	.	+	.	ID=BSUD.1306.1.p1;Parent=BSUD.1306;Interpro=IPR005024 (Snf7 family)
contig_127	transdecoder	five_prime_UTR	314806	315186	.	+	.	ID=BSUD.1306.1.p1.utr5p1;Parent=BSUD.1306.1.p1
contig_127	transdecoder	five_prime_UTR	317421	317598	.	+	.	ID=BSUD.1306.1.p1.utr5p2;Parent=BSUD.1306.1.p1
contig_127	transdecoder	exon	314806	315186	.	+	.	ID=BSUD.1306.1.p1.exon1;Parent=BSUD.1306.1.p1
contig_127	transdecoder	exon	317421	317772	.	+	.	ID=BSUD.1306.1.p1.exon2;Parent=BSUD.1306.1.p1
contig_127	transdecoder	CDS	317599	317772	.	+	0	ID=cds.BSUD.1306.1.p1;Parent=BSUD.1306.1.p1
contig_127	transdecoder	exon	318291	318470	.	+	.	ID=BSUD.1306.1.p1.exon3;Parent=BSUD.1306.1.p1
contig_127	transdecoder	CDS	318291	318470	.	+	0	ID=cds.BSUD.1306.1.p1;Parent=BSUD.1306.1.p1
contig_127	transdecoder	exon	319386	319516	.	+	.	ID=BSUD.1306.1.p1.exon4;Parent=BSUD.1306.1.p1
contig_127	transdecoder	CDS	319386	319516	.	+	0	ID=cds.BSUD.1306.1.p1;Parent=BSUD.1306.1.p1
contig_127	transdecoder	exon	319667	319728	.	+	.	ID=BSUD.1306.1.p1.exon5;Parent=BSUD.1306.1.p1
contig_127	transdecoder	CDS	319667	319728	.	+	1	ID=cds.BSUD.1306.1.p1;Parent=BSUD.1306.1.p1
contig_127	transdecoder	exon	320210	321681	.	+	.	ID=BSUD.1306.1.p1.exon6;Parent=BSUD.1306.1.p1
contig_127	transdecoder	CDS	320210	320334	.	+	2	ID=cds.BSUD.1306.1.p1;Parent=BSUD.1306.1.p1
contig_127	transdecoder	three_prime_UTR	320335	321681	.	+	.	ID=BSUD.1306.1.p1.utr3p1;Parent=BSUD.1306.1.p1
contig_127	transdecoder	mRNA	314829	321633	.	+	.	ID=BSUD.1306.2.p1;Parent=BSUD.1306;Interpro=IPR005024 (Snf7 family)
contig_127	transdecoder	five_prime_UTR	314829	314976	.	+	.	ID=BSUD.1306.2.p1.utr5p1;Parent=BSUD.1306.2.p1
contig_127	transdecoder	five_prime_UTR	317421	317598	.	+	.	ID=BSUD.1306.2.p1.utr5p2;Parent=BSUD.1306.2.p1
contig_127	transdecoder	exon	314829	314976	.	+	.	ID=BSUD.1306.2.p1.exon1;Parent=BSUD.1306.2.p1
contig_127	transdecoder	exon	317421	317772	.	+	.	ID=BSUD.1306.2.p1.exon2;Parent=BSUD.1306.2.p1
contig_127	transdecoder	CDS	317599	317772	.	+	0	ID=cds.BSUD.1306.2.p1;Parent=BSUD.1306.2.p1
contig_127	transdecoder	exon	318291	318470	.	+	.	ID=BSUD.1306.2.p1.exon3;Parent=BSUD.1306.2.p1
contig_127	transdecoder	CDS	318291	318470	.	+	0	ID=cds.BSUD.1306.2.p1;Parent=BSUD.1306.2.p1
contig_127	transdecoder	exon	319386	319516	.	+	.	ID=BSUD.1306.2.p1.exon4;Parent=BSUD.1306.2.p1
contig_127	transdecoder	CDS	319386	319516	.	+	0	ID=cds.BSUD.1306.2.p1;Parent=BSUD.1306.2.p1
contig_127	transdecoder	exon	319667	319728	.	+	.	ID=BSUD.1306.2.p1.exon5;Parent=BSUD.1306.2.p1
contig_127	transdecoder	CDS	319667	319728	.	+	1	ID=cds.BSUD.1306.2.p1;Parent=BSUD.1306.2.p1
contig_127	transdecoder	exon	320210	321633	.	+	.	ID=BSUD.1306.2.p1.exon6;Parent=BSUD.1306.2.p1
contig_127	transdecoder	CDS	320210	320334	.	+	2	ID=cds.BSUD.1306.2.p1;Parent=BSUD.1306.2.p1
contig_127	transdecoder	three_prime_UTR	320335	321633	.	+	.	ID=BSUD.1306.2.p1.utr3p1;Parent=BSUD.1306.2.p1
contig_127	transdecoder	mRNA	314829	321626	.	+	.	ID=BSUD.1306.3.p1;Parent=BSUD.1306;Interpro=IPR005024 (Snf7 family)
contig_127	transdecoder	five_prime_UTR	314829	314907	.	+	.	ID=BSUD.1306.3.p1.utr5p1;Parent=BSUD.1306.3.p1
contig_127	transdecoder	five_prime_UTR	317421	317598	.	+	.	ID=BSUD.1306.3.p1.utr5p2;Parent=BSUD.1306.3.p1
contig_127	transdecoder	exon	314829	314907	.	+	.	ID=BSUD.1306.3.p1.exon1;Parent=BSUD.1306.3.p1
contig_127	transdecoder	exon	317421	317772	.	+	.	ID=BSUD.1306.3.p1.exon2;Parent=BSUD.1306.3.p1
contig_127	transdecoder	CDS	317599	317772	.	+	0	ID=cds.BSUD.1306.3.p1;Parent=BSUD.1306.3.p1
contig_127	transdecoder	exon	318291	318470	.	+	.	ID=BSUD.1306.3.p1.exon3;Parent=BSUD.1306.3.p1
contig_127	transdecoder	CDS	318291	318470	.	+	0	ID=cds.BSUD.1306.3.p1;Parent=BSUD.1306.3.p1
contig_127	transdecoder	exon	319386	319516	.	+	.	ID=BSUD.1306.3.p1.exon4;Parent=BSUD.1306.3.p1
contig_127	transdecoder	CDS	319386	319516	.	+	0	ID=cds.BSUD.1306.3.p1;Parent=BSUD.1306.3.p1
contig_127	transdecoder	exon	319667	319728	.	+	.	ID=BSUD.1306.3.p1.exon5;Parent=BSUD.1306.3.p1
contig_127	transdecoder	CDS	319667	319728	.	+	1	ID=cds.BSUD.1306.3.p1;Parent=BSUD.1306.3.p1
contig_127	transdecoder	exon	320210	321626	.	+	.	ID=BSUD.1306.3.p1.exon6;Parent=BSUD.1306.3.p1
contig_127	transdecoder	CDS	320210	320334	.	+	2	ID=cds.BSUD.1306.3.p1;Parent=BSUD.1306.3.p1
contig_127	transdecoder	three_prime_UTR	320335	321626	.	+	.	ID=BSUD.1306.3.p1.utr3p1;Parent=BSUD.1306.3.p1
contig_127	transdecoder	mRNA	314833	321626	.	+	.	ID=BSUD.1306.4.p1;Parent=BSUD.1306;Interpro=IPR005024 (Snf7 family)
contig_127	transdecoder	five_prime_UTR	314833	315182	.	+	.	ID=BSUD.1306.4.p1.utr5p1;Parent=BSUD.1306.4.p1
contig_127	transdecoder	five_prime_UTR	317421	317598	.	+	.	ID=BSUD.1306.4.p1.utr5p2;Parent=BSUD.1306.4.p1
contig_127	transdecoder	exon	314833	315182	.	+	.	ID=BSUD.1306.4.p1.exon1;Parent=BSUD.1306.4.p1
contig_127	transdecoder	exon	317421	317772	.	+	.	ID=BSUD.1306.4.p1.exon2;Parent=BSUD.1306.4.p1
contig_127	transdecoder	CDS	317599	317772	.	+	0	ID=cds.BSUD.1306.4.p1;Parent=BSUD.1306.4.p1
contig_127	transdecoder	exon	318291	318470	.	+	.	ID=BSUD.1306.4.p1.exon3;Parent=BSUD.1306.4.p1
contig_127	transdecoder	CDS	318291	318470	.	+	0	ID=cds.BSUD.1306.4.p1;Parent=BSUD.1306.4.p1
contig_127	transdecoder	exon	319386	319516	.	+	.	ID=BSUD.1306.4.p1.exon4;Parent=BSUD.1306.4.p1
contig_127	transdecoder	CDS	319386	319516	.	+	0	ID=cds.BSUD.1306.4.p1;Parent=BSUD.1306.4.p1
contig_127	transdecoder	exon	319667	319728	.	+	.	ID=BSUD.1306.4.p1.exon5;Parent=BSUD.1306.4.p1
contig_127	transdecoder	CDS	319667	319728	.	+	1	ID=cds.BSUD.1306.4.p1;Parent=BSUD.1306.4.p1
contig_127	transdecoder	exon	320210	321626	.	+	.	ID=BSUD.1306.4.p1.exon6;Parent=BSUD.1306.4.p1
contig_127	transdecoder	CDS	320210	320334	.	+	2	ID=cds.BSUD.1306.4.p1;Parent=BSUD.1306.4.p1
contig_127	transdecoder	three_prime_UTR	320335	321626	.	+	.	ID=BSUD.1306.4.p1.utr3p1;Parent=BSUD.1306.4.p1
contig_127	transdecoder	mRNA	314854	321626	.	+	.	ID=BSUD.1306.5.p1;Parent=BSUD.1306;Interpro=IPR005024 (Snf7 family)
contig_127	transdecoder	five_prime_UTR	314854	317598	.	+	.	ID=BSUD.1306.5.p1.utr5p1;Parent=BSUD.1306.5.p1
contig_127	transdecoder	exon	314854	317772	.	+	.	ID=BSUD.1306.5.p1.exon1;Parent=BSUD.1306.5.p1
contig_127	transdecoder	CDS	317599	317772	.	+	0	ID=cds.BSUD.1306.5.p1;Parent=BSUD.1306.5.p1
contig_127	transdecoder	exon	318291	318470	.	+	.	ID=BSUD.1306.5.p1.exon2;Parent=BSUD.1306.5.p1
contig_127	transdecoder	CDS	318291	318470	.	+	0	ID=cds.BSUD.1306.5.p1;Parent=BSUD.1306.5.p1
contig_127	transdecoder	exon	319386	319516	.	+	.	ID=BSUD.1306.5.p1.exon3;Parent=BSUD.1306.5.p1
contig_127	transdecoder	CDS	319386	319516	.	+	0	ID=cds.BSUD.1306.5.p1;Parent=BSUD.1306.5.p1
contig_127	transdecoder	exon	319667	319728	.	+	.	ID=BSUD.1306.5.p1.exon4;Parent=BSUD.1306.5.p1
contig_127	transdecoder	CDS	319667	319728	.	+	1	ID=cds.BSUD.1306.5.p1;Parent=BSUD.1306.5.p1
contig_127	transdecoder	exon	320210	321626	.	+	.	ID=BSUD.1306.5.p1.exon5;Parent=BSUD.1306.5.p1
contig_127	transdecoder	CDS	320210	320334	.	+	2	ID=cds.BSUD.1306.5.p1;Parent=BSUD.1306.5.p1
contig_127	transdecoder	three_prime_UTR	320335	321626	.	+	.	ID=BSUD.1306.5.p1.utr3p1;Parent=BSUD.1306.5.p1
contig_127	transdecoder	gene	322254	367841	.	-	.	ID=BSUD.1307;Interpro=IPR001478 (PDZ domain)---IPR001660 (Sterile alpha motif domain)---IPR001849 (Pleckstrin homology domain)---IPR011993 (PH-like domain superfamily)---IPR013761 (Sterile alpha motif/pointed domain superfamily)---IPR017874 (CRIC domain)---IPR036034 (PDZ superfamily)
contig_127	transdecoder	mRNA	322254	334893	.	-	.	ID=BSUD.1307.1.p1;Parent=BSUD.1307;Interpro=IPR001478 (PDZ domain)---IPR001660 (Sterile alpha motif domain)---IPR001849 (Pleckstrin homology domain)---IPR011993 (PH-like domain superfamily)---IPR013761 (Sterile alpha motif/pointed domain superfamily)---IPR017874 (CRIC domain)---IPR036034 (PDZ superfamily)
contig_127	transdecoder	five_prime_UTR	334609	334893	.	-	.	ID=BSUD.1307.1.p1.utr5p1;Parent=BSUD.1307.1.p1
contig_127	transdecoder	five_prime_UTR	333994	334002	.	-	.	ID=BSUD.1307.1.p1.utr5p2;Parent=BSUD.1307.1.p1
contig_127	transdecoder	exon	334609	334893	.	-	.	ID=BSUD.1307.1.p1.exon1;Parent=BSUD.1307.1.p1
contig_127	transdecoder	exon	333905	334002	.	-	.	ID=BSUD.1307.1.p1.exon2;Parent=BSUD.1307.1.p1
contig_127	transdecoder	CDS	333905	333993	.	-	0	ID=cds.BSUD.1307.1.p1;Parent=BSUD.1307.1.p1
contig_127	transdecoder	exon	333412	333463	.	-	.	ID=BSUD.1307.1.p1.exon3;Parent=BSUD.1307.1.p1
contig_127	transdecoder	CDS	333412	333463	.	-	1	ID=cds.BSUD.1307.1.p1;Parent=BSUD.1307.1.p1
contig_127	transdecoder	exon	332955	333003	.	-	.	ID=BSUD.1307.1.p1.exon4;Parent=BSUD.1307.1.p1
contig_127	transdecoder	CDS	332955	333003	.	-	0	ID=cds.BSUD.1307.1.p1;Parent=BSUD.1307.1.p1
contig_127	transdecoder	exon	332278	332429	.	-	.	ID=BSUD.1307.1.p1.exon5;Parent=BSUD.1307.1.p1
contig_127	transdecoder	CDS	332278	332429	.	-	2	ID=cds.BSUD.1307.1.p1;Parent=BSUD.1307.1.p1
contig_127	transdecoder	exon	331590	331666	.	-	.	ID=BSUD.1307.1.p1.exon6;Parent=BSUD.1307.1.p1
contig_127	transdecoder	CDS	331590	331666	.	-	0	ID=cds.BSUD.1307.1.p1;Parent=BSUD.1307.1.p1
contig_127	transdecoder	exon	329643	329711	.	-	.	ID=BSUD.1307.1.p1.exon7;Parent=BSUD.1307.1.p1
contig_127	transdecoder	CDS	329643	329711	.	-	1	ID=cds.BSUD.1307.1.p1;Parent=BSUD.1307.1.p1
contig_127	transdecoder	exon	328671	328792	.	-	.	ID=BSUD.1307.1.p1.exon8;Parent=BSUD.1307.1.p1
contig_127	transdecoder	CDS	328671	328792	.	-	1	ID=cds.BSUD.1307.1.p1;Parent=BSUD.1307.1.p1
contig_127	transdecoder	exon	327216	327365	.	-	.	ID=BSUD.1307.1.p1.exon9;Parent=BSUD.1307.1.p1
contig_127	transdecoder	CDS	327216	327365	.	-	2	ID=cds.BSUD.1307.1.p1;Parent=BSUD.1307.1.p1
contig_127	transdecoder	exon	326597	326796	.	-	.	ID=BSUD.1307.1.p1.exon10;Parent=BSUD.1307.1.p1
contig_127	transdecoder	CDS	326597	326796	.	-	2	ID=cds.BSUD.1307.1.p1;Parent=BSUD.1307.1.p1
contig_127	transdecoder	exon	322254	324231	.	-	.	ID=BSUD.1307.1.p1.exon11;Parent=BSUD.1307.1.p1
contig_127	transdecoder	CDS	324130	324231	.	-	0	ID=cds.BSUD.1307.1.p1;Parent=BSUD.1307.1.p1
contig_127	transdecoder	three_prime_UTR	322254	324129	.	-	.	ID=BSUD.1307.1.p1.utr3p1;Parent=BSUD.1307.1.p1
contig_127	transdecoder	mRNA	322255	367841	.	-	.	ID=BSUD.1307.2.p1;Parent=BSUD.1307;Interpro=IPR001478 (PDZ domain)---IPR001660 (Sterile alpha motif domain)---IPR001849 (Pleckstrin homology domain)---IPR011993 (PH-like domain superfamily)---IPR013761 (Sterile alpha motif/pointed domain superfamily)---IPR017874 (CRIC domain)---IPR036034 (PDZ superfamily)
contig_127	transdecoder	five_prime_UTR	367809	367841	.	-	.	ID=BSUD.1307.2.p1.utr5p1;Parent=BSUD.1307.2.p1
contig_127	transdecoder	exon	367742	367841	.	-	.	ID=BSUD.1307.2.p1.exon1;Parent=BSUD.1307.2.p1
contig_127	transdecoder	CDS	367742	367808	.	-	0	ID=cds.BSUD.1307.2.p1;Parent=BSUD.1307.2.p1
contig_127	transdecoder	exon	363416	363579	.	-	.	ID=BSUD.1307.2.p1.exon2;Parent=BSUD.1307.2.p1
contig_127	transdecoder	CDS	363416	363579	.	-	2	ID=cds.BSUD.1307.2.p1;Parent=BSUD.1307.2.p1
contig_127	transdecoder	exon	362515	362735	.	-	.	ID=BSUD.1307.2.p1.exon3;Parent=BSUD.1307.2.p1
contig_127	transdecoder	CDS	362515	362735	.	-	0	ID=cds.BSUD.1307.2.p1;Parent=BSUD.1307.2.p1
contig_127	transdecoder	exon	361870	361999	.	-	.	ID=BSUD.1307.2.p1.exon4;Parent=BSUD.1307.2.p1
contig_127	transdecoder	CDS	361870	361999	.	-	1	ID=cds.BSUD.1307.2.p1;Parent=BSUD.1307.2.p1
contig_127	transdecoder	exon	361654	361770	.	-	.	ID=BSUD.1307.2.p1.exon5;Parent=BSUD.1307.2.p1
contig_127	transdecoder	CDS	361654	361770	.	-	0	ID=cds.BSUD.1307.2.p1;Parent=BSUD.1307.2.p1
contig_127	transdecoder	exon	361448	361507	.	-	.	ID=BSUD.1307.2.p1.exon6;Parent=BSUD.1307.2.p1
contig_127	transdecoder	CDS	361448	361507	.	-	0	ID=cds.BSUD.1307.2.p1;Parent=BSUD.1307.2.p1
contig_127	transdecoder	exon	360895	360963	.	-	.	ID=BSUD.1307.2.p1.exon7;Parent=BSUD.1307.2.p1
contig_127	transdecoder	CDS	360895	360963	.	-	0	ID=cds.BSUD.1307.2.p1;Parent=BSUD.1307.2.p1
contig_127	transdecoder	exon	360603	360736	.	-	.	ID=BSUD.1307.2.p1.exon8;Parent=BSUD.1307.2.p1
contig_127	transdecoder	CDS	360603	360736	.	-	0	ID=cds.BSUD.1307.2.p1;Parent=BSUD.1307.2.p1
contig_127	transdecoder	exon	359998	360132	.	-	.	ID=BSUD.1307.2.p1.exon9;Parent=BSUD.1307.2.p1
contig_127	transdecoder	CDS	359998	360132	.	-	1	ID=cds.BSUD.1307.2.p1;Parent=BSUD.1307.2.p1
contig_127	transdecoder	exon	349440	349732	.	-	.	ID=BSUD.1307.2.p1.exon10;Parent=BSUD.1307.2.p1
contig_127	transdecoder	CDS	349440	349732	.	-	1	ID=cds.BSUD.1307.2.p1;Parent=BSUD.1307.2.p1
contig_127	transdecoder	exon	341967	342086	.	-	.	ID=BSUD.1307.2.p1.exon11;Parent=BSUD.1307.2.p1
contig_127	transdecoder	CDS	341967	342086	.	-	2	ID=cds.BSUD.1307.2.p1;Parent=BSUD.1307.2.p1
contig_127	transdecoder	exon	341147	341281	.	-	.	ID=BSUD.1307.2.p1.exon12;Parent=BSUD.1307.2.p1
contig_127	transdecoder	CDS	341147	341281	.	-	2	ID=cds.BSUD.1307.2.p1;Parent=BSUD.1307.2.p1
contig_127	transdecoder	exon	340075	340178	.	-	.	ID=BSUD.1307.2.p1.exon13;Parent=BSUD.1307.2.p1
contig_127	transdecoder	CDS	340075	340178	.	-	2	ID=cds.BSUD.1307.2.p1;Parent=BSUD.1307.2.p1
contig_127	transdecoder	exon	339515	339610	.	-	.	ID=BSUD.1307.2.p1.exon14;Parent=BSUD.1307.2.p1
contig_127	transdecoder	CDS	339515	339610	.	-	0	ID=cds.BSUD.1307.2.p1;Parent=BSUD.1307.2.p1
contig_127	transdecoder	exon	333905	334002	.	-	.	ID=BSUD.1307.2.p1.exon15;Parent=BSUD.1307.2.p1
contig_127	transdecoder	CDS	333905	334002	.	-	0	ID=cds.BSUD.1307.2.p1;Parent=BSUD.1307.2.p1
contig_127	transdecoder	exon	333412	333463	.	-	.	ID=BSUD.1307.2.p1.exon16;Parent=BSUD.1307.2.p1
contig_127	transdecoder	CDS	333412	333463	.	-	1	ID=cds.BSUD.1307.2.p1;Parent=BSUD.1307.2.p1
contig_127	transdecoder	exon	332955	333003	.	-	.	ID=BSUD.1307.2.p1.exon17;Parent=BSUD.1307.2.p1
contig_127	transdecoder	CDS	332955	333003	.	-	0	ID=cds.BSUD.1307.2.p1;Parent=BSUD.1307.2.p1
contig_127	transdecoder	exon	332278	332429	.	-	.	ID=BSUD.1307.2.p1.exon18;Parent=BSUD.1307.2.p1
contig_127	transdecoder	CDS	332278	332429	.	-	2	ID=cds.BSUD.1307.2.p1;Parent=BSUD.1307.2.p1
contig_127	transdecoder	exon	331590	331666	.	-	.	ID=BSUD.1307.2.p1.exon19;Parent=BSUD.1307.2.p1
contig_127	transdecoder	CDS	331590	331666	.	-	0	ID=cds.BSUD.1307.2.p1;Parent=BSUD.1307.2.p1
contig_127	transdecoder	exon	329643	329711	.	-	.	ID=BSUD.1307.2.p1.exon20;Parent=BSUD.1307.2.p1
contig_127	transdecoder	CDS	329643	329711	.	-	1	ID=cds.BSUD.1307.2.p1;Parent=BSUD.1307.2.p1
contig_127	transdecoder	exon	328671	328792	.	-	.	ID=BSUD.1307.2.p1.exon21;Parent=BSUD.1307.2.p1
contig_127	transdecoder	CDS	328671	328792	.	-	1	ID=cds.BSUD.1307.2.p1;Parent=BSUD.1307.2.p1
contig_127	transdecoder	exon	327216	327365	.	-	.	ID=BSUD.1307.2.p1.exon22;Parent=BSUD.1307.2.p1
contig_127	transdecoder	CDS	327216	327365	.	-	2	ID=cds.BSUD.1307.2.p1;Parent=BSUD.1307.2.p1
contig_127	transdecoder	exon	326597	326796	.	-	.	ID=BSUD.1307.2.p1.exon23;Parent=BSUD.1307.2.p1
contig_127	transdecoder	CDS	326597	326796	.	-	2	ID=cds.BSUD.1307.2.p1;Parent=BSUD.1307.2.p1
contig_127	transdecoder	exon	322255	324231	.	-	.	ID=BSUD.1307.2.p1.exon24;Parent=BSUD.1307.2.p1
contig_127	transdecoder	CDS	324130	324231	.	-	0	ID=cds.BSUD.1307.2.p1;Parent=BSUD.1307.2.p1
contig_127	transdecoder	three_prime_UTR	322255	324129	.	-	.	ID=BSUD.1307.2.p1.utr3p1;Parent=BSUD.1307.2.p1
contig_127	transdecoder	mRNA	322255	353683	.	-	.	ID=BSUD.1307.3.p1;Parent=BSUD.1307;Interpro=IPR001478 (PDZ domain)---IPR001660 (Sterile alpha motif domain)---IPR001849 (Pleckstrin homology domain)---IPR011993 (PH-like domain superfamily)---IPR013761 (Sterile alpha motif/pointed domain superfamily)---IPR017874 (CRIC domain)---IPR036034 (PDZ superfamily)
contig_127	transdecoder	five_prime_UTR	353507	353683	.	-	.	ID=BSUD.1307.3.p1.utr5p1;Parent=BSUD.1307.3.p1
contig_127	transdecoder	five_prime_UTR	349489	349732	.	-	.	ID=BSUD.1307.3.p1.utr5p2;Parent=BSUD.1307.3.p1
contig_127	transdecoder	exon	353507	353683	.	-	.	ID=BSUD.1307.3.p1.exon1;Parent=BSUD.1307.3.p1
contig_127	transdecoder	exon	349440	349732	.	-	.	ID=BSUD.1307.3.p1.exon2;Parent=BSUD.1307.3.p1
contig_127	transdecoder	CDS	349440	349488	.	-	0	ID=cds.BSUD.1307.3.p1;Parent=BSUD.1307.3.p1
contig_127	transdecoder	exon	341967	342086	.	-	.	ID=BSUD.1307.3.p1.exon3;Parent=BSUD.1307.3.p1
contig_127	transdecoder	CDS	341967	342086	.	-	2	ID=cds.BSUD.1307.3.p1;Parent=BSUD.1307.3.p1
contig_127	transdecoder	exon	341147	341281	.	-	.	ID=BSUD.1307.3.p1.exon4;Parent=BSUD.1307.3.p1
contig_127	transdecoder	CDS	341147	341281	.	-	2	ID=cds.BSUD.1307.3.p1;Parent=BSUD.1307.3.p1
contig_127	transdecoder	exon	340075	340178	.	-	.	ID=BSUD.1307.3.p1.exon5;Parent=BSUD.1307.3.p1
contig_127	transdecoder	CDS	340075	340178	.	-	2	ID=cds.BSUD.1307.3.p1;Parent=BSUD.1307.3.p1
contig_127	transdecoder	exon	339515	339610	.	-	.	ID=BSUD.1307.3.p1.exon6;Parent=BSUD.1307.3.p1
contig_127	transdecoder	CDS	339515	339610	.	-	0	ID=cds.BSUD.1307.3.p1;Parent=BSUD.1307.3.p1
contig_127	transdecoder	exon	333905	334002	.	-	.	ID=BSUD.1307.3.p1.exon7;Parent=BSUD.1307.3.p1
contig_127	transdecoder	CDS	333905	334002	.	-	0	ID=cds.BSUD.1307.3.p1;Parent=BSUD.1307.3.p1
contig_127	transdecoder	exon	333412	333463	.	-	.	ID=BSUD.1307.3.p1.exon8;Parent=BSUD.1307.3.p1
contig_127	transdecoder	CDS	333412	333463	.	-	1	ID=cds.BSUD.1307.3.p1;Parent=BSUD.1307.3.p1
contig_127	transdecoder	exon	332955	333003	.	-	.	ID=BSUD.1307.3.p1.exon9;Parent=BSUD.1307.3.p1
contig_127	transdecoder	CDS	332955	333003	.	-	0	ID=cds.BSUD.1307.3.p1;Parent=BSUD.1307.3.p1
contig_127	transdecoder	exon	332278	332429	.	-	.	ID=BSUD.1307.3.p1.exon10;Parent=BSUD.1307.3.p1
contig_127	transdecoder	CDS	332278	332429	.	-	2	ID=cds.BSUD.1307.3.p1;Parent=BSUD.1307.3.p1
contig_127	transdecoder	exon	331590	331666	.	-	.	ID=BSUD.1307.3.p1.exon11;Parent=BSUD.1307.3.p1
contig_127	transdecoder	CDS	331590	331666	.	-	0	ID=cds.BSUD.1307.3.p1;Parent=BSUD.1307.3.p1
contig_127	transdecoder	exon	329643	329711	.	-	.	ID=BSUD.1307.3.p1.exon12;Parent=BSUD.1307.3.p1
contig_127	transdecoder	CDS	329643	329711	.	-	1	ID=cds.BSUD.1307.3.p1;Parent=BSUD.1307.3.p1
contig_127	transdecoder	exon	328671	328792	.	-	.	ID=BSUD.1307.3.p1.exon13;Parent=BSUD.1307.3.p1
contig_127	transdecoder	CDS	328671	328792	.	-	1	ID=cds.BSUD.1307.3.p1;Parent=BSUD.1307.3.p1
contig_127	transdecoder	exon	327216	327365	.	-	.	ID=BSUD.1307.3.p1.exon14;Parent=BSUD.1307.3.p1
contig_127	transdecoder	CDS	327216	327365	.	-	2	ID=cds.BSUD.1307.3.p1;Parent=BSUD.1307.3.p1
contig_127	transdecoder	exon	326597	326796	.	-	.	ID=BSUD.1307.3.p1.exon15;Parent=BSUD.1307.3.p1
contig_127	transdecoder	CDS	326597	326796	.	-	2	ID=cds.BSUD.1307.3.p1;Parent=BSUD.1307.3.p1
contig_127	transdecoder	exon	322255	324231	.	-	.	ID=BSUD.1307.3.p1.exon16;Parent=BSUD.1307.3.p1
contig_127	transdecoder	CDS	324130	324231	.	-	0	ID=cds.BSUD.1307.3.p1;Parent=BSUD.1307.3.p1
contig_127	transdecoder	three_prime_UTR	322255	324129	.	-	.	ID=BSUD.1307.3.p1.utr3p1;Parent=BSUD.1307.3.p1
contig_127	tRNAscan-SE	pseudogene_tRNA	339241	339308	21.0	-	.	ID=contig_127.trna11;Name=contig_127.tRNA11-UndetNNN;isotype=Undet;anticodon=NNN;gene_biotype=pseudogene
contig_127	tRNAscan-SE	exon	339241	339308	.	-	.	ID=contig_127.trna11.exon1;Parent=contig_127.trna11
contig_127	transdecoder	gene	368378	381299	.	+	.	ID=BSUD.1286;Interpro=IPR004468 (CTP synthase)---IPR017456 (CTP synthase, N-terminal)---IPR017926 (Glutamine amidotransferase)---IPR027417 (P-loop containing nucleoside triphosphate hydrolase)---IPR029062 (Class I glutamine amidotransferase-like)---IPR033828 (CTP synthase GATase domain)
contig_127	transdecoder	mRNA	368378	381299	.	+	.	ID=BSUD.1286.1.p1;Parent=BSUD.1286;Interpro=IPR004468 (CTP synthase)---IPR017456 (CTP synthase, N-terminal)---IPR017926 (Glutamine amidotransferase)---IPR027417 (P-loop containing nucleoside triphosphate hydrolase)---IPR029062 (Class I glutamine amidotransferase-like)---IPR033828 (CTP synthase GATase domain)
contig_127	transdecoder	five_prime_UTR	368378	368737	.	+	.	ID=BSUD.1286.1.p1.utr5p1;Parent=BSUD.1286.1.p1
contig_127	transdecoder	five_prime_UTR	371608	371615	.	+	.	ID=BSUD.1286.1.p1.utr5p2;Parent=BSUD.1286.1.p1
contig_127	transdecoder	exon	368378	368737	.	+	.	ID=BSUD.1286.1.p1.exon1;Parent=BSUD.1286.1.p1
contig_127	transdecoder	exon	371608	371781	.	+	.	ID=BSUD.1286.1.p1.exon2;Parent=BSUD.1286.1.p1
contig_127	transdecoder	CDS	371616	371781	.	+	0	ID=cds.BSUD.1286.1.p1;Parent=BSUD.1286.1.p1
contig_127	transdecoder	exon	373123	373293	.	+	.	ID=BSUD.1286.1.p1.exon3;Parent=BSUD.1286.1.p1
contig_127	transdecoder	CDS	373123	373293	.	+	2	ID=cds.BSUD.1286.1.p1;Parent=BSUD.1286.1.p1
contig_127	transdecoder	exon	373402	373499	.	+	.	ID=BSUD.1286.1.p1.exon4;Parent=BSUD.1286.1.p1
contig_127	transdecoder	CDS	373402	373499	.	+	2	ID=cds.BSUD.1286.1.p1;Parent=BSUD.1286.1.p1
contig_127	transdecoder	exon	373620	373736	.	+	.	ID=BSUD.1286.1.p1.exon5;Parent=BSUD.1286.1.p1
contig_127	transdecoder	CDS	373620	373736	.	+	0	ID=cds.BSUD.1286.1.p1;Parent=BSUD.1286.1.p1
contig_127	transdecoder	exon	374335	374418	.	+	.	ID=BSUD.1286.1.p1.exon6;Parent=BSUD.1286.1.p1
contig_127	transdecoder	CDS	374335	374418	.	+	0	ID=cds.BSUD.1286.1.p1;Parent=BSUD.1286.1.p1
contig_127	transdecoder	exon	374675	374755	.	+	.	ID=BSUD.1286.1.p1.exon7;Parent=BSUD.1286.1.p1
contig_127	transdecoder	CDS	374675	374755	.	+	0	ID=cds.BSUD.1286.1.p1;Parent=BSUD.1286.1.p1
contig_127	transdecoder	exon	374839	375002	.	+	.	ID=BSUD.1286.1.p1.exon8;Parent=BSUD.1286.1.p1
contig_127	transdecoder	CDS	374839	375002	.	+	0	ID=cds.BSUD.1286.1.p1;Parent=BSUD.1286.1.p1
contig_127	transdecoder	exon	375178	375310	.	+	.	ID=BSUD.1286.1.p1.exon9;Parent=BSUD.1286.1.p1
contig_127	transdecoder	CDS	375178	375310	.	+	1	ID=cds.BSUD.1286.1.p1;Parent=BSUD.1286.1.p1
contig_127	transdecoder	exon	376177	376265	.	+	.	ID=BSUD.1286.1.p1.exon10;Parent=BSUD.1286.1.p1
contig_127	transdecoder	CDS	376177	376265	.	+	0	ID=cds.BSUD.1286.1.p1;Parent=BSUD.1286.1.p1
contig_127	transdecoder	exon	376771	376865	.	+	.	ID=BSUD.1286.1.p1.exon11;Parent=BSUD.1286.1.p1
contig_127	transdecoder	CDS	376771	376865	.	+	1	ID=cds.BSUD.1286.1.p1;Parent=BSUD.1286.1.p1
contig_127	transdecoder	exon	377178	377296	.	+	.	ID=BSUD.1286.1.p1.exon12;Parent=BSUD.1286.1.p1
contig_127	transdecoder	CDS	377178	377296	.	+	2	ID=cds.BSUD.1286.1.p1;Parent=BSUD.1286.1.p1
contig_127	transdecoder	exon	377669	377765	.	+	.	ID=BSUD.1286.1.p1.exon13;Parent=BSUD.1286.1.p1
contig_127	transdecoder	CDS	377669	377765	.	+	0	ID=cds.BSUD.1286.1.p1;Parent=BSUD.1286.1.p1
contig_127	transdecoder	exon	377921	377976	.	+	.	ID=BSUD.1286.1.p1.exon14;Parent=BSUD.1286.1.p1
contig_127	transdecoder	CDS	377921	377976	.	+	2	ID=cds.BSUD.1286.1.p1;Parent=BSUD.1286.1.p1
contig_127	transdecoder	exon	378919	379015	.	+	.	ID=BSUD.1286.1.p1.exon15;Parent=BSUD.1286.1.p1
contig_127	transdecoder	CDS	378919	379015	.	+	0	ID=cds.BSUD.1286.1.p1;Parent=BSUD.1286.1.p1
contig_127	transdecoder	exon	379148	381299	.	+	.	ID=BSUD.1286.1.p1.exon16;Parent=BSUD.1286.1.p1
contig_127	transdecoder	CDS	379148	379344	.	+	2	ID=cds.BSUD.1286.1.p1;Parent=BSUD.1286.1.p1
contig_127	transdecoder	three_prime_UTR	379345	381299	.	+	.	ID=BSUD.1286.1.p1.utr3p1;Parent=BSUD.1286.1.p1
contig_127	transdecoder	gene	382286	404222	.	-	.	ID=BSUD.1287;Interpro=IPR000719 (Protein kinase domain)---IPR008271 (Serine/threonine-protein kinase, active site)---IPR011009 (Protein kinase-like domain superfamily)---IPR011990 (Tetratricopeptide-like helical domain superfamily)---IPR017441 (Protein kinase, ATP binding site)---IPR027084 (Protein kinase Mps1 family)
contig_127	transdecoder	mRNA	382286	404222	.	-	.	ID=BSUD.1287.1.p1;Parent=BSUD.1287;Interpro=IPR000719 (Protein kinase domain)---IPR008271 (Serine/threonine-protein kinase, active site)---IPR011009 (Protein kinase-like domain superfamily)---IPR011990 (Tetratricopeptide-like helical domain superfamily)---IPR017441 (Protein kinase, ATP binding site)---IPR027084 (Protein kinase Mps1 family)
contig_127	transdecoder	five_prime_UTR	404101	404222	.	-	.	ID=BSUD.1287.1.p1.utr5p1;Parent=BSUD.1287.1.p1
contig_127	transdecoder	five_prime_UTR	400934	400954	.	-	.	ID=BSUD.1287.1.p1.utr5p2;Parent=BSUD.1287.1.p1
contig_127	transdecoder	exon	404101	404222	.	-	.	ID=BSUD.1287.1.p1.exon1;Parent=BSUD.1287.1.p1
contig_127	transdecoder	exon	400927	400954	.	-	.	ID=BSUD.1287.1.p1.exon2;Parent=BSUD.1287.1.p1
contig_127	transdecoder	CDS	400927	400933	.	-	0	ID=cds.BSUD.1287.1.p1;Parent=BSUD.1287.1.p1
contig_127	transdecoder	exon	400623	400798	.	-	.	ID=BSUD.1287.1.p1.exon3;Parent=BSUD.1287.1.p1
contig_127	transdecoder	CDS	400623	400798	.	-	2	ID=cds.BSUD.1287.1.p1;Parent=BSUD.1287.1.p1
contig_127	transdecoder	exon	399348	399415	.	-	.	ID=BSUD.1287.1.p1.exon4;Parent=BSUD.1287.1.p1
contig_127	transdecoder	CDS	399348	399415	.	-	0	ID=cds.BSUD.1287.1.p1;Parent=BSUD.1287.1.p1
contig_127	transdecoder	exon	399114	399232	.	-	.	ID=BSUD.1287.1.p1.exon5;Parent=BSUD.1287.1.p1
contig_127	transdecoder	CDS	399114	399232	.	-	1	ID=cds.BSUD.1287.1.p1;Parent=BSUD.1287.1.p1
contig_127	transdecoder	exon	398615	398755	.	-	.	ID=BSUD.1287.1.p1.exon6;Parent=BSUD.1287.1.p1
contig_127	transdecoder	CDS	398615	398755	.	-	2	ID=cds.BSUD.1287.1.p1;Parent=BSUD.1287.1.p1
contig_127	transdecoder	exon	398301	398376	.	-	.	ID=BSUD.1287.1.p1.exon7;Parent=BSUD.1287.1.p1
contig_127	transdecoder	CDS	398301	398376	.	-	2	ID=cds.BSUD.1287.1.p1;Parent=BSUD.1287.1.p1
contig_127	transdecoder	exon	397903	398178	.	-	.	ID=BSUD.1287.1.p1.exon8;Parent=BSUD.1287.1.p1
contig_127	transdecoder	CDS	397903	398178	.	-	1	ID=cds.BSUD.1287.1.p1;Parent=BSUD.1287.1.p1
contig_127	transdecoder	exon	396848	396990	.	-	.	ID=BSUD.1287.1.p1.exon9;Parent=BSUD.1287.1.p1
contig_127	transdecoder	CDS	396848	396990	.	-	1	ID=cds.BSUD.1287.1.p1;Parent=BSUD.1287.1.p1
contig_127	transdecoder	exon	388672	389155	.	-	.	ID=BSUD.1287.1.p1.exon10;Parent=BSUD.1287.1.p1
contig_127	transdecoder	CDS	388672	389155	.	-	2	ID=cds.BSUD.1287.1.p1;Parent=BSUD.1287.1.p1
contig_127	transdecoder	exon	387790	387877	.	-	.	ID=BSUD.1287.1.p1.exon11;Parent=BSUD.1287.1.p1
contig_127	transdecoder	CDS	387790	387877	.	-	1	ID=cds.BSUD.1287.1.p1;Parent=BSUD.1287.1.p1
contig_127	transdecoder	exon	386310	386545	.	-	.	ID=BSUD.1287.1.p1.exon12;Parent=BSUD.1287.1.p1
contig_127	transdecoder	CDS	386310	386545	.	-	0	ID=cds.BSUD.1287.1.p1;Parent=BSUD.1287.1.p1
contig_127	transdecoder	exon	385668	385831	.	-	.	ID=BSUD.1287.1.p1.exon13;Parent=BSUD.1287.1.p1
contig_127	transdecoder	CDS	385668	385831	.	-	1	ID=cds.BSUD.1287.1.p1;Parent=BSUD.1287.1.p1
contig_127	transdecoder	exon	385349	385545	.	-	.	ID=BSUD.1287.1.p1.exon14;Parent=BSUD.1287.1.p1
contig_127	transdecoder	CDS	385349	385545	.	-	2	ID=cds.BSUD.1287.1.p1;Parent=BSUD.1287.1.p1
contig_127	transdecoder	exon	384929	385102	.	-	.	ID=BSUD.1287.1.p1.exon15;Parent=BSUD.1287.1.p1
contig_127	transdecoder	CDS	384929	385102	.	-	0	ID=cds.BSUD.1287.1.p1;Parent=BSUD.1287.1.p1
contig_127	transdecoder	exon	384331	384415	.	-	.	ID=BSUD.1287.1.p1.exon16;Parent=BSUD.1287.1.p1
contig_127	transdecoder	CDS	384331	384415	.	-	0	ID=cds.BSUD.1287.1.p1;Parent=BSUD.1287.1.p1
contig_127	transdecoder	exon	383806	383909	.	-	.	ID=BSUD.1287.1.p1.exon17;Parent=BSUD.1287.1.p1
contig_127	transdecoder	CDS	383806	383909	.	-	2	ID=cds.BSUD.1287.1.p1;Parent=BSUD.1287.1.p1
contig_127	transdecoder	exon	382286	383698	.	-	.	ID=BSUD.1287.1.p1.exon18;Parent=BSUD.1287.1.p1
contig_127	transdecoder	CDS	383663	383698	.	-	0	ID=cds.BSUD.1287.1.p1;Parent=BSUD.1287.1.p1
contig_127	transdecoder	three_prime_UTR	382286	383662	.	-	.	ID=BSUD.1287.1.p1.utr3p1;Parent=BSUD.1287.1.p1
contig_127	transdecoder	mRNA	382286	395745	.	-	.	ID=BSUD.1287.2.p1;Parent=BSUD.1287;Interpro=IPR000719 (Protein kinase domain)---IPR008271 (Serine/threonine-protein kinase, active site)---IPR011009 (Protein kinase-like domain superfamily)---IPR011990 (Tetratricopeptide-like helical domain superfamily)---IPR017441 (Protein kinase, ATP binding site)---IPR027084 (Protein kinase Mps1 family)
contig_127	transdecoder	five_prime_UTR	395603	395745	.	-	.	ID=BSUD.1287.2.p1.utr5p1;Parent=BSUD.1287.2.p1
contig_127	transdecoder	five_prime_UTR	389094	389155	.	-	.	ID=BSUD.1287.2.p1.utr5p2;Parent=BSUD.1287.2.p1
contig_127	transdecoder	exon	395603	395745	.	-	.	ID=BSUD.1287.2.p1.exon1;Parent=BSUD.1287.2.p1
contig_127	transdecoder	exon	388672	389155	.	-	.	ID=BSUD.1287.2.p1.exon2;Parent=BSUD.1287.2.p1
contig_127	transdecoder	CDS	388672	389093	.	-	0	ID=cds.BSUD.1287.2.p1;Parent=BSUD.1287.2.p1
contig_127	transdecoder	exon	387790	387877	.	-	.	ID=BSUD.1287.2.p1.exon3;Parent=BSUD.1287.2.p1
contig_127	transdecoder	CDS	387790	387877	.	-	1	ID=cds.BSUD.1287.2.p1;Parent=BSUD.1287.2.p1
contig_127	transdecoder	exon	386310	386545	.	-	.	ID=BSUD.1287.2.p1.exon4;Parent=BSUD.1287.2.p1
contig_127	transdecoder	CDS	386310	386545	.	-	0	ID=cds.BSUD.1287.2.p1;Parent=BSUD.1287.2.p1
contig_127	transdecoder	exon	385668	385831	.	-	.	ID=BSUD.1287.2.p1.exon5;Parent=BSUD.1287.2.p1
contig_127	transdecoder	CDS	385668	385831	.	-	1	ID=cds.BSUD.1287.2.p1;Parent=BSUD.1287.2.p1
contig_127	transdecoder	exon	385349	385545	.	-	.	ID=BSUD.1287.2.p1.exon6;Parent=BSUD.1287.2.p1
contig_127	transdecoder	CDS	385349	385545	.	-	2	ID=cds.BSUD.1287.2.p1;Parent=BSUD.1287.2.p1
contig_127	transdecoder	exon	384929	385102	.	-	.	ID=BSUD.1287.2.p1.exon7;Parent=BSUD.1287.2.p1
contig_127	transdecoder	CDS	384929	385102	.	-	0	ID=cds.BSUD.1287.2.p1;Parent=BSUD.1287.2.p1
contig_127	transdecoder	exon	384331	384415	.	-	.	ID=BSUD.1287.2.p1.exon8;Parent=BSUD.1287.2.p1
contig_127	transdecoder	CDS	384331	384415	.	-	0	ID=cds.BSUD.1287.2.p1;Parent=BSUD.1287.2.p1
contig_127	transdecoder	exon	383806	383909	.	-	.	ID=BSUD.1287.2.p1.exon9;Parent=BSUD.1287.2.p1
contig_127	transdecoder	CDS	383806	383909	.	-	2	ID=cds.BSUD.1287.2.p1;Parent=BSUD.1287.2.p1
contig_127	transdecoder	exon	382286	383698	.	-	.	ID=BSUD.1287.2.p1.exon10;Parent=BSUD.1287.2.p1
contig_127	transdecoder	CDS	383663	383698	.	-	0	ID=cds.BSUD.1287.2.p1;Parent=BSUD.1287.2.p1
contig_127	transdecoder	three_prime_UTR	382286	383662	.	-	.	ID=BSUD.1287.2.p1.utr3p1;Parent=BSUD.1287.2.p1
contig_127	transdecoder	gene	423066	516953	.	-	.	ID=BSUD.1301;Interpro=IPR013745 (TORC2 component Bit61/PRR5)
contig_127	transdecoder	mRNA	423066	516953	.	-	.	ID=BSUD.1301.1.p1;Parent=BSUD.1301;Interpro=IPR013745 (TORC2 component Bit61/PRR5)
contig_127	transdecoder	five_prime_UTR	516770	516953	.	-	.	ID=BSUD.1301.1.p1.utr5p1;Parent=BSUD.1301.1.p1
contig_127	transdecoder	exon	516735	516953	.	-	.	ID=BSUD.1301.1.p1.exon1;Parent=BSUD.1301.1.p1
contig_127	transdecoder	CDS	516735	516769	.	-	0	ID=cds.BSUD.1301.1.p1;Parent=BSUD.1301.1.p1
contig_127	transdecoder	exon	437212	437340	.	-	.	ID=BSUD.1301.1.p1.exon2;Parent=BSUD.1301.1.p1
contig_127	transdecoder	CDS	437212	437340	.	-	1	ID=cds.BSUD.1301.1.p1;Parent=BSUD.1301.1.p1
contig_127	transdecoder	exon	431870	431950	.	-	.	ID=BSUD.1301.1.p1.exon3;Parent=BSUD.1301.1.p1
contig_127	transdecoder	CDS	431870	431950	.	-	1	ID=cds.BSUD.1301.1.p1;Parent=BSUD.1301.1.p1
contig_127	transdecoder	exon	430609	430657	.	-	.	ID=BSUD.1301.1.p1.exon4;Parent=BSUD.1301.1.p1
contig_127	transdecoder	CDS	430609	430657	.	-	1	ID=cds.BSUD.1301.1.p1;Parent=BSUD.1301.1.p1
contig_127	transdecoder	exon	429503	429560	.	-	.	ID=BSUD.1301.1.p1.exon5;Parent=BSUD.1301.1.p1
contig_127	transdecoder	CDS	429503	429560	.	-	0	ID=cds.BSUD.1301.1.p1;Parent=BSUD.1301.1.p1
contig_127	transdecoder	exon	428670	428770	.	-	.	ID=BSUD.1301.1.p1.exon6;Parent=BSUD.1301.1.p1
contig_127	transdecoder	CDS	428670	428770	.	-	2	ID=cds.BSUD.1301.1.p1;Parent=BSUD.1301.1.p1
contig_127	transdecoder	exon	427776	427851	.	-	.	ID=BSUD.1301.1.p1.exon7;Parent=BSUD.1301.1.p1
contig_127	transdecoder	CDS	427776	427851	.	-	0	ID=cds.BSUD.1301.1.p1;Parent=BSUD.1301.1.p1
contig_127	transdecoder	exon	426744	426811	.	-	.	ID=BSUD.1301.1.p1.exon8;Parent=BSUD.1301.1.p1
contig_127	transdecoder	CDS	426744	426811	.	-	2	ID=cds.BSUD.1301.1.p1;Parent=BSUD.1301.1.p1
contig_127	transdecoder	exon	426075	426249	.	-	.	ID=BSUD.1301.1.p1.exon9;Parent=BSUD.1301.1.p1
contig_127	transdecoder	CDS	426075	426249	.	-	0	ID=cds.BSUD.1301.1.p1;Parent=BSUD.1301.1.p1
contig_127	transdecoder	exon	423066	424736	.	-	.	ID=BSUD.1301.1.p1.exon10;Parent=BSUD.1301.1.p1
contig_127	transdecoder	CDS	424567	424736	.	-	2	ID=cds.BSUD.1301.1.p1;Parent=BSUD.1301.1.p1
contig_127	transdecoder	three_prime_UTR	423066	424566	.	-	.	ID=BSUD.1301.1.p1.utr3p1;Parent=BSUD.1301.1.p1
contig_127	transdecoder	mRNA	423066	489822	.	-	.	ID=BSUD.1301.2.p1;Parent=BSUD.1301;Interpro=IPR013745 (TORC2 component Bit61/PRR5)
contig_127	transdecoder	five_prime_UTR	489646	489822	.	-	.	ID=BSUD.1301.2.p1.utr5p1;Parent=BSUD.1301.2.p1
contig_127	transdecoder	five_prime_UTR	485497	485650	.	-	.	ID=BSUD.1301.2.p1.utr5p2;Parent=BSUD.1301.2.p1
contig_127	transdecoder	exon	489646	489822	.	-	.	ID=BSUD.1301.2.p1.exon1;Parent=BSUD.1301.2.p1
contig_127	transdecoder	exon	485462	485650	.	-	.	ID=BSUD.1301.2.p1.exon2;Parent=BSUD.1301.2.p1
contig_127	transdecoder	CDS	485462	485496	.	-	0	ID=cds.BSUD.1301.2.p1;Parent=BSUD.1301.2.p1
contig_127	transdecoder	exon	437212	437340	.	-	.	ID=BSUD.1301.2.p1.exon3;Parent=BSUD.1301.2.p1
contig_127	transdecoder	CDS	437212	437340	.	-	1	ID=cds.BSUD.1301.2.p1;Parent=BSUD.1301.2.p1
contig_127	transdecoder	exon	431870	431950	.	-	.	ID=BSUD.1301.2.p1.exon4;Parent=BSUD.1301.2.p1
contig_127	transdecoder	CDS	431870	431950	.	-	1	ID=cds.BSUD.1301.2.p1;Parent=BSUD.1301.2.p1
contig_127	transdecoder	exon	430609	430657	.	-	.	ID=BSUD.1301.2.p1.exon5;Parent=BSUD.1301.2.p1
contig_127	transdecoder	CDS	430609	430657	.	-	1	ID=cds.BSUD.1301.2.p1;Parent=BSUD.1301.2.p1
contig_127	transdecoder	exon	429503	429560	.	-	.	ID=BSUD.1301.2.p1.exon6;Parent=BSUD.1301.2.p1
contig_127	transdecoder	CDS	429503	429560	.	-	0	ID=cds.BSUD.1301.2.p1;Parent=BSUD.1301.2.p1
contig_127	transdecoder	exon	428670	428770	.	-	.	ID=BSUD.1301.2.p1.exon7;Parent=BSUD.1301.2.p1
contig_127	transdecoder	CDS	428670	428770	.	-	2	ID=cds.BSUD.1301.2.p1;Parent=BSUD.1301.2.p1
contig_127	transdecoder	exon	427776	427851	.	-	.	ID=BSUD.1301.2.p1.exon8;Parent=BSUD.1301.2.p1
contig_127	transdecoder	CDS	427776	427851	.	-	0	ID=cds.BSUD.1301.2.p1;Parent=BSUD.1301.2.p1
contig_127	transdecoder	exon	426744	426811	.	-	.	ID=BSUD.1301.2.p1.exon9;Parent=BSUD.1301.2.p1
contig_127	transdecoder	CDS	426744	426811	.	-	2	ID=cds.BSUD.1301.2.p1;Parent=BSUD.1301.2.p1
contig_127	transdecoder	exon	426075	426249	.	-	.	ID=BSUD.1301.2.p1.exon10;Parent=BSUD.1301.2.p1
contig_127	transdecoder	CDS	426075	426249	.	-	0	ID=cds.BSUD.1301.2.p1;Parent=BSUD.1301.2.p1
contig_127	transdecoder	exon	423066	424736	.	-	.	ID=BSUD.1301.2.p1.exon11;Parent=BSUD.1301.2.p1
contig_127	transdecoder	CDS	424567	424736	.	-	2	ID=cds.BSUD.1301.2.p1;Parent=BSUD.1301.2.p1
contig_127	transdecoder	three_prime_UTR	423066	424566	.	-	.	ID=BSUD.1301.2.p1.utr3p1;Parent=BSUD.1301.2.p1
contig_127	transdecoder	mRNA	423072	432981	.	-	.	ID=BSUD.1301.3.p1;Parent=BSUD.1301;Interpro=IPR013745 (TORC2 component Bit61/PRR5)
contig_127	transdecoder	five_prime_UTR	432873	432981	.	-	.	ID=BSUD.1301.3.p1.utr5p1;Parent=BSUD.1301.3.p1
contig_127	transdecoder	exon	432805	432981	.	-	.	ID=BSUD.1301.3.p1.exon1;Parent=BSUD.1301.3.p1
contig_127	transdecoder	CDS	432805	432872	.	-	0	ID=cds.BSUD.1301.3.p1;Parent=BSUD.1301.3.p1
contig_127	transdecoder	exon	431870	431950	.	-	.	ID=BSUD.1301.3.p1.exon2;Parent=BSUD.1301.3.p1
contig_127	transdecoder	CDS	431870	431950	.	-	1	ID=cds.BSUD.1301.3.p1;Parent=BSUD.1301.3.p1
contig_127	transdecoder	exon	430609	430657	.	-	.	ID=BSUD.1301.3.p1.exon3;Parent=BSUD.1301.3.p1
contig_127	transdecoder	CDS	430609	430657	.	-	1	ID=cds.BSUD.1301.3.p1;Parent=BSUD.1301.3.p1
contig_127	transdecoder	exon	429503	429560	.	-	.	ID=BSUD.1301.3.p1.exon4;Parent=BSUD.1301.3.p1
contig_127	transdecoder	CDS	429503	429560	.	-	0	ID=cds.BSUD.1301.3.p1;Parent=BSUD.1301.3.p1
contig_127	transdecoder	exon	428670	428770	.	-	.	ID=BSUD.1301.3.p1.exon5;Parent=BSUD.1301.3.p1
contig_127	transdecoder	CDS	428670	428770	.	-	2	ID=cds.BSUD.1301.3.p1;Parent=BSUD.1301.3.p1
contig_127	transdecoder	exon	427776	427851	.	-	.	ID=BSUD.1301.3.p1.exon6;Parent=BSUD.1301.3.p1
contig_127	transdecoder	CDS	427776	427851	.	-	0	ID=cds.BSUD.1301.3.p1;Parent=BSUD.1301.3.p1
contig_127	transdecoder	exon	426744	426811	.	-	.	ID=BSUD.1301.3.p1.exon7;Parent=BSUD.1301.3.p1
contig_127	transdecoder	CDS	426744	426811	.	-	2	ID=cds.BSUD.1301.3.p1;Parent=BSUD.1301.3.p1
contig_127	transdecoder	exon	426075	426249	.	-	.	ID=BSUD.1301.3.p1.exon8;Parent=BSUD.1301.3.p1
contig_127	transdecoder	CDS	426075	426249	.	-	0	ID=cds.BSUD.1301.3.p1;Parent=BSUD.1301.3.p1
contig_127	transdecoder	exon	423072	424736	.	-	.	ID=BSUD.1301.3.p1.exon9;Parent=BSUD.1301.3.p1
contig_127	transdecoder	CDS	424567	424736	.	-	2	ID=cds.BSUD.1301.3.p1;Parent=BSUD.1301.3.p1
contig_127	transdecoder	three_prime_UTR	423072	424566	.	-	.	ID=BSUD.1301.3.p1.utr3p1;Parent=BSUD.1301.3.p1
contig_127	transdecoder	mRNA	423072	460386	.	-	.	ID=BSUD.1301.4.p1;Parent=BSUD.1301;Interpro=IPR013745 (TORC2 component Bit61/PRR5)
contig_127	transdecoder	five_prime_UTR	460085	460386	.	-	.	ID=BSUD.1301.4.p1.utr5p1;Parent=BSUD.1301.4.p1
contig_127	transdecoder	exon	460062	460386	.	-	.	ID=BSUD.1301.4.p1.exon1;Parent=BSUD.1301.4.p1
contig_127	transdecoder	CDS	460062	460084	.	-	0	ID=cds.BSUD.1301.4.p1;Parent=BSUD.1301.4.p1
contig_127	transdecoder	exon	437212	437340	.	-	.	ID=BSUD.1301.4.p1.exon2;Parent=BSUD.1301.4.p1
contig_127	transdecoder	CDS	437212	437340	.	-	1	ID=cds.BSUD.1301.4.p1;Parent=BSUD.1301.4.p1
contig_127	transdecoder	exon	431870	431950	.	-	.	ID=BSUD.1301.4.p1.exon3;Parent=BSUD.1301.4.p1
contig_127	transdecoder	CDS	431870	431950	.	-	1	ID=cds.BSUD.1301.4.p1;Parent=BSUD.1301.4.p1
contig_127	transdecoder	exon	430609	430657	.	-	.	ID=BSUD.1301.4.p1.exon4;Parent=BSUD.1301.4.p1
contig_127	transdecoder	CDS	430609	430657	.	-	1	ID=cds.BSUD.1301.4.p1;Parent=BSUD.1301.4.p1
contig_127	transdecoder	exon	429503	429560	.	-	.	ID=BSUD.1301.4.p1.exon5;Parent=BSUD.1301.4.p1
contig_127	transdecoder	CDS	429503	429560	.	-	0	ID=cds.BSUD.1301.4.p1;Parent=BSUD.1301.4.p1
contig_127	transdecoder	exon	428670	428770	.	-	.	ID=BSUD.1301.4.p1.exon6;Parent=BSUD.1301.4.p1
contig_127	transdecoder	CDS	428670	428770	.	-	2	ID=cds.BSUD.1301.4.p1;Parent=BSUD.1301.4.p1
contig_127	transdecoder	exon	427776	427851	.	-	.	ID=BSUD.1301.4.p1.exon7;Parent=BSUD.1301.4.p1
contig_127	transdecoder	CDS	427776	427851	.	-	0	ID=cds.BSUD.1301.4.p1;Parent=BSUD.1301.4.p1
contig_127	transdecoder	exon	426744	426811	.	-	.	ID=BSUD.1301.4.p1.exon8;Parent=BSUD.1301.4.p1
contig_127	transdecoder	CDS	426744	426811	.	-	2	ID=cds.BSUD.1301.4.p1;Parent=BSUD.1301.4.p1
contig_127	transdecoder	exon	426075	426249	.	-	.	ID=BSUD.1301.4.p1.exon9;Parent=BSUD.1301.4.p1
contig_127	transdecoder	CDS	426075	426249	.	-	0	ID=cds.BSUD.1301.4.p1;Parent=BSUD.1301.4.p1
contig_127	transdecoder	exon	423072	424736	.	-	.	ID=BSUD.1301.4.p1.exon10;Parent=BSUD.1301.4.p1
contig_127	transdecoder	CDS	424567	424736	.	-	2	ID=cds.BSUD.1301.4.p1;Parent=BSUD.1301.4.p1
contig_127	transdecoder	three_prime_UTR	423072	424566	.	-	.	ID=BSUD.1301.4.p1.utr3p1;Parent=BSUD.1301.4.p1
contig_127	transdecoder	gene	522275	535747	.	+	.	ID=BSUD.1302;Interpro=IPR000504 (RNA recognition motif domain)---IPR002130 (Cyclophilin-type peptidyl-prolyl cis-trans isomerase domain)---IPR012677 (Nucleotide-binding alpha-beta plait domain superfamily)---IPR029000 (Cyclophilin-like domain superfamily)---IPR035538 (PPIL4-like, cyclophilin domain)---IPR035542 (Cyclophilin-RNA interacting protein)---IPR035979 (RNA-binding domain superfamily)
contig_127	transdecoder	mRNA	522275	535747	.	+	.	ID=BSUD.1302.1.p1;Parent=BSUD.1302;Interpro=IPR000504 (RNA recognition motif domain)---IPR002130 (Cyclophilin-type peptidyl-prolyl cis-trans isomerase domain)---IPR012677 (Nucleotide-binding alpha-beta plait domain superfamily)---IPR029000 (Cyclophilin-like domain superfamily)---IPR035538 (PPIL4-like, cyclophilin domain)---IPR035542 (Cyclophilin-RNA interacting protein)---IPR035979 (RNA-binding domain superfamily)
contig_127	transdecoder	five_prime_UTR	522275	522470	.	+	.	ID=BSUD.1302.1.p1.utr5p1;Parent=BSUD.1302.1.p1
contig_127	transdecoder	exon	522275	522540	.	+	.	ID=BSUD.1302.1.p1.exon1;Parent=BSUD.1302.1.p1
contig_127	transdecoder	CDS	522471	522540	.	+	0	ID=cds.BSUD.1302.1.p1;Parent=BSUD.1302.1.p1
contig_127	transdecoder	exon	524847	524914	.	+	.	ID=BSUD.1302.1.p1.exon2;Parent=BSUD.1302.1.p1
contig_127	transdecoder	CDS	524847	524914	.	+	2	ID=cds.BSUD.1302.1.p1;Parent=BSUD.1302.1.p1
contig_127	transdecoder	exon	525889	525953	.	+	.	ID=BSUD.1302.1.p1.exon3;Parent=BSUD.1302.1.p1
contig_127	transdecoder	CDS	525889	525953	.	+	0	ID=cds.BSUD.1302.1.p1;Parent=BSUD.1302.1.p1
contig_127	transdecoder	exon	526059	526176	.	+	.	ID=BSUD.1302.1.p1.exon4;Parent=BSUD.1302.1.p1
contig_127	transdecoder	CDS	526059	526176	.	+	1	ID=cds.BSUD.1302.1.p1;Parent=BSUD.1302.1.p1
contig_127	transdecoder	exon	526499	526641	.	+	.	ID=BSUD.1302.1.p1.exon5;Parent=BSUD.1302.1.p1
contig_127	transdecoder	CDS	526499	526641	.	+	0	ID=cds.BSUD.1302.1.p1;Parent=BSUD.1302.1.p1
contig_127	transdecoder	exon	527793	527889	.	+	.	ID=BSUD.1302.1.p1.exon6;Parent=BSUD.1302.1.p1
contig_127	transdecoder	CDS	527793	527889	.	+	1	ID=cds.BSUD.1302.1.p1;Parent=BSUD.1302.1.p1
contig_127	transdecoder	exon	528308	528424	.	+	.	ID=BSUD.1302.1.p1.exon7;Parent=BSUD.1302.1.p1
contig_127	transdecoder	CDS	528308	528424	.	+	0	ID=cds.BSUD.1302.1.p1;Parent=BSUD.1302.1.p1
contig_127	transdecoder	exon	528838	528978	.	+	.	ID=BSUD.1302.1.p1.exon8;Parent=BSUD.1302.1.p1
contig_127	transdecoder	CDS	528838	528978	.	+	0	ID=cds.BSUD.1302.1.p1;Parent=BSUD.1302.1.p1
contig_127	transdecoder	exon	529823	529985	.	+	.	ID=BSUD.1302.1.p1.exon9;Parent=BSUD.1302.1.p1
contig_127	transdecoder	CDS	529823	529985	.	+	0	ID=cds.BSUD.1302.1.p1;Parent=BSUD.1302.1.p1
contig_127	transdecoder	exon	531986	532058	.	+	.	ID=BSUD.1302.1.p1.exon10;Parent=BSUD.1302.1.p1
contig_127	transdecoder	CDS	531986	532058	.	+	2	ID=cds.BSUD.1302.1.p1;Parent=BSUD.1302.1.p1
contig_127	transdecoder	exon	534075	534207	.	+	.	ID=BSUD.1302.1.p1.exon11;Parent=BSUD.1302.1.p1
contig_127	transdecoder	CDS	534075	534207	.	+	1	ID=cds.BSUD.1302.1.p1;Parent=BSUD.1302.1.p1
contig_127	transdecoder	exon	534845	535747	.	+	.	ID=BSUD.1302.1.p1.exon12;Parent=BSUD.1302.1.p1
contig_127	transdecoder	CDS	534845	535624	.	+	0	ID=cds.BSUD.1302.1.p1;Parent=BSUD.1302.1.p1
contig_127	transdecoder	three_prime_UTR	535625	535747	.	+	.	ID=BSUD.1302.1.p1.utr3p1;Parent=BSUD.1302.1.p1
contig_127	transdecoder	gene	538010	542073	.	+	.	ID=BSUD.1308;Interpro=NA
contig_127	transdecoder	mRNA	538010	542073	.	+	.	ID=BSUD.1308.1.p1;Parent=BSUD.1308;Interpro=NA
contig_127	transdecoder	five_prime_UTR	538010	538238	.	+	.	ID=BSUD.1308.1.p1.utr5p1;Parent=BSUD.1308.1.p1
contig_127	transdecoder	five_prime_UTR	539308	539353	.	+	.	ID=BSUD.1308.1.p1.utr5p2;Parent=BSUD.1308.1.p1
contig_127	transdecoder	five_prime_UTR	540866	540898	.	+	.	ID=BSUD.1308.1.p1.utr5p3;Parent=BSUD.1308.1.p1
contig_127	transdecoder	exon	538010	538238	.	+	.	ID=BSUD.1308.1.p1.exon1;Parent=BSUD.1308.1.p1
contig_127	transdecoder	exon	539308	539353	.	+	.	ID=BSUD.1308.1.p1.exon2;Parent=BSUD.1308.1.p1
contig_127	transdecoder	exon	540866	542073	.	+	.	ID=BSUD.1308.1.p1.exon3;Parent=BSUD.1308.1.p1
contig_127	transdecoder	CDS	540899	541345	.	+	0	ID=cds.BSUD.1308.1.p1;Parent=BSUD.1308.1.p1
contig_127	transdecoder	three_prime_UTR	541346	542073	.	+	.	ID=BSUD.1308.1.p1.utr3p1;Parent=BSUD.1308.1.p1
contig_127	transdecoder	mRNA	538045	542072	.	+	.	ID=BSUD.1308.2.p1;Parent=BSUD.1308;Interpro=NA
contig_127	transdecoder	exon	538045	538238	.	+	.	ID=BSUD.1308.2.p1.exon1;Parent=BSUD.1308.2.p1
contig_127	transdecoder	CDS	538046	538238	.	+	0	ID=cds.BSUD.1308.2.p1;Parent=BSUD.1308.2.p1
contig_127	transdecoder	exon	538861	538912	.	+	.	ID=BSUD.1308.2.p1.exon2;Parent=BSUD.1308.2.p1
contig_127	transdecoder	CDS	538861	538912	.	+	2	ID=cds.BSUD.1308.2.p1;Parent=BSUD.1308.2.p1
contig_127	transdecoder	exon	539308	539353	.	+	.	ID=BSUD.1308.2.p1.exon3;Parent=BSUD.1308.2.p1
contig_127	transdecoder	CDS	539308	539353	.	+	1	ID=cds.BSUD.1308.2.p1;Parent=BSUD.1308.2.p1
contig_127	transdecoder	exon	540866	542072	.	+	.	ID=BSUD.1308.2.p1.exon4;Parent=BSUD.1308.2.p1
contig_127	transdecoder	CDS	540866	541345	.	+	0	ID=cds.BSUD.1308.2.p1;Parent=BSUD.1308.2.p1
contig_127	transdecoder	three_prime_UTR	541346	542072	.	+	.	ID=BSUD.1308.2.p1.utr3p1;Parent=BSUD.1308.2.p1
contig_127	transdecoder	gene	544429	563421	.	-	.	ID=BSUD.1309;Interpro=IPR000172 (Glucose-methanol-choline oxidoreductase, N-terminal)---IPR007867 (Glucose-methanol-choline oxidoreductase, C-terminal)---IPR012132 (Glucose-methanol-choline oxidoreductase)---IPR036188 (FAD/NAD(P)-binding domain superfamily)
contig_127	transdecoder	mRNA	544429	553132	.	-	.	ID=BSUD.1309.1.p1;Parent=BSUD.1309;Interpro=IPR000172 (Glucose-methanol-choline oxidoreductase, N-terminal)---IPR007867 (Glucose-methanol-choline oxidoreductase, C-terminal)---IPR012132 (Glucose-methanol-choline oxidoreductase)---IPR036188 (FAD/NAD(P)-binding domain superfamily)
contig_127	transdecoder	five_prime_UTR	552876	553132	.	-	.	ID=BSUD.1309.1.p1.utr5p1;Parent=BSUD.1309.1.p1
contig_127	transdecoder	five_prime_UTR	552424	552545	.	-	.	ID=BSUD.1309.1.p1.utr5p2;Parent=BSUD.1309.1.p1
contig_127	transdecoder	five_prime_UTR	551453	551575	.	-	.	ID=BSUD.1309.1.p1.utr5p3;Parent=BSUD.1309.1.p1
contig_127	transdecoder	exon	552876	553132	.	-	.	ID=BSUD.1309.1.p1.exon1;Parent=BSUD.1309.1.p1
contig_127	transdecoder	exon	552424	552545	.	-	.	ID=BSUD.1309.1.p1.exon2;Parent=BSUD.1309.1.p1
contig_127	transdecoder	exon	551408	551575	.	-	.	ID=BSUD.1309.1.p1.exon3;Parent=BSUD.1309.1.p1
contig_127	transdecoder	CDS	551408	551452	.	-	0	ID=cds.BSUD.1309.1.p1;Parent=BSUD.1309.1.p1
contig_127	transdecoder	exon	550814	550964	.	-	.	ID=BSUD.1309.1.p1.exon4;Parent=BSUD.1309.1.p1
contig_127	transdecoder	CDS	550814	550964	.	-	0	ID=cds.BSUD.1309.1.p1;Parent=BSUD.1309.1.p1
contig_127	transdecoder	exon	550298	550446	.	-	.	ID=BSUD.1309.1.p1.exon5;Parent=BSUD.1309.1.p1
contig_127	transdecoder	CDS	550298	550446	.	-	2	ID=cds.BSUD.1309.1.p1;Parent=BSUD.1309.1.p1
contig_127	transdecoder	exon	548592	548769	.	-	.	ID=BSUD.1309.1.p1.exon6;Parent=BSUD.1309.1.p1
contig_127	transdecoder	CDS	548592	548769	.	-	0	ID=cds.BSUD.1309.1.p1;Parent=BSUD.1309.1.p1
contig_127	transdecoder	exon	546230	546455	.	-	.	ID=BSUD.1309.1.p1.exon7;Parent=BSUD.1309.1.p1
contig_127	transdecoder	CDS	546230	546455	.	-	2	ID=cds.BSUD.1309.1.p1;Parent=BSUD.1309.1.p1
contig_127	transdecoder	exon	544429	544724	.	-	.	ID=BSUD.1309.1.p1.exon8;Parent=BSUD.1309.1.p1
contig_127	transdecoder	CDS	544571	544724	.	-	1	ID=cds.BSUD.1309.1.p1;Parent=BSUD.1309.1.p1
contig_127	transdecoder	three_prime_UTR	544429	544570	.	-	.	ID=BSUD.1309.1.p1.utr3p1;Parent=BSUD.1309.1.p1
contig_127	transdecoder	mRNA	544432	563421	.	-	.	ID=BSUD.1309.2.p1;Parent=BSUD.1309;Interpro=IPR000172 (Glucose-methanol-choline oxidoreductase, N-terminal)---IPR007867 (Glucose-methanol-choline oxidoreductase, C-terminal)---IPR012132 (Glucose-methanol-choline oxidoreductase)---IPR036188 (FAD/NAD(P)-binding domain superfamily)
contig_127	transdecoder	five_prime_UTR	563277	563421	.	-	.	ID=BSUD.1309.2.p1.utr5p1;Parent=BSUD.1309.2.p1
contig_127	transdecoder	five_prime_UTR	555945	556132	.	-	.	ID=BSUD.1309.2.p1.utr5p2;Parent=BSUD.1309.2.p1
contig_127	transdecoder	exon	563277	563421	.	-	.	ID=BSUD.1309.2.p1.exon1;Parent=BSUD.1309.2.p1
contig_127	transdecoder	exon	555924	556132	.	-	.	ID=BSUD.1309.2.p1.exon2;Parent=BSUD.1309.2.p1
contig_127	transdecoder	CDS	555924	555944	.	-	0	ID=cds.BSUD.1309.2.p1;Parent=BSUD.1309.2.p1
contig_127	transdecoder	exon	554913	555105	.	-	.	ID=BSUD.1309.2.p1.exon3;Parent=BSUD.1309.2.p1
contig_127	transdecoder	CDS	554913	555105	.	-	0	ID=cds.BSUD.1309.2.p1;Parent=BSUD.1309.2.p1
contig_127	transdecoder	exon	554646	554777	.	-	.	ID=BSUD.1309.2.p1.exon4;Parent=BSUD.1309.2.p1
contig_127	transdecoder	CDS	554646	554777	.	-	2	ID=cds.BSUD.1309.2.p1;Parent=BSUD.1309.2.p1
contig_127	transdecoder	exon	552424	552545	.	-	.	ID=BSUD.1309.2.p1.exon5;Parent=BSUD.1309.2.p1
contig_127	transdecoder	CDS	552424	552545	.	-	2	ID=cds.BSUD.1309.2.p1;Parent=BSUD.1309.2.p1
contig_127	transdecoder	exon	551408	551575	.	-	.	ID=BSUD.1309.2.p1.exon6;Parent=BSUD.1309.2.p1
contig_127	transdecoder	CDS	551408	551575	.	-	0	ID=cds.BSUD.1309.2.p1;Parent=BSUD.1309.2.p1
contig_127	transdecoder	exon	550814	550964	.	-	.	ID=BSUD.1309.2.p1.exon7;Parent=BSUD.1309.2.p1
contig_127	transdecoder	CDS	550814	550964	.	-	0	ID=cds.BSUD.1309.2.p1;Parent=BSUD.1309.2.p1
contig_127	transdecoder	exon	550298	550446	.	-	.	ID=BSUD.1309.2.p1.exon8;Parent=BSUD.1309.2.p1
contig_127	transdecoder	CDS	550298	550446	.	-	2	ID=cds.BSUD.1309.2.p1;Parent=BSUD.1309.2.p1
contig_127	transdecoder	exon	548592	548769	.	-	.	ID=BSUD.1309.2.p1.exon9;Parent=BSUD.1309.2.p1
contig_127	transdecoder	CDS	548592	548769	.	-	0	ID=cds.BSUD.1309.2.p1;Parent=BSUD.1309.2.p1
contig_127	transdecoder	exon	546230	546455	.	-	.	ID=BSUD.1309.2.p1.exon10;Parent=BSUD.1309.2.p1
contig_127	transdecoder	CDS	546230	546455	.	-	2	ID=cds.BSUD.1309.2.p1;Parent=BSUD.1309.2.p1
contig_127	transdecoder	exon	544432	544724	.	-	.	ID=BSUD.1309.2.p1.exon11;Parent=BSUD.1309.2.p1
contig_127	transdecoder	CDS	544571	544724	.	-	1	ID=cds.BSUD.1309.2.p1;Parent=BSUD.1309.2.p1
contig_127	transdecoder	three_prime_UTR	544432	544570	.	-	.	ID=BSUD.1309.2.p1.utr3p1;Parent=BSUD.1309.2.p1
contig_127	transdecoder	gene	556721	559574	.	+	.	ID=BSUD.1310;Interpro=IPR006612 (THAP-type zinc finger)---IPR026516 (THAP domain-containing protein 1)
contig_127	transdecoder	mRNA	556721	559574	.	+	.	ID=BSUD.1310.1.p1;Parent=BSUD.1310;Interpro=IPR006612 (THAP-type zinc finger)---IPR026516 (THAP domain-containing protein 1)
contig_127	transdecoder	five_prime_UTR	556721	556813	.	+	.	ID=BSUD.1310.1.p1.utr5p1;Parent=BSUD.1310.1.p1
contig_127	transdecoder	exon	556721	556997	.	+	.	ID=BSUD.1310.1.p1.exon1;Parent=BSUD.1310.1.p1
contig_127	transdecoder	CDS	556814	556997	.	+	0	ID=cds.BSUD.1310.1.p1;Parent=BSUD.1310.1.p1
contig_127	transdecoder	exon	557952	558042	.	+	.	ID=BSUD.1310.1.p1.exon2;Parent=BSUD.1310.1.p1
contig_127	transdecoder	CDS	557952	558042	.	+	2	ID=cds.BSUD.1310.1.p1;Parent=BSUD.1310.1.p1
contig_127	transdecoder	exon	558160	559574	.	+	.	ID=BSUD.1310.1.p1.exon3;Parent=BSUD.1310.1.p1
contig_127	transdecoder	CDS	558160	558271	.	+	1	ID=cds.BSUD.1310.1.p1;Parent=BSUD.1310.1.p1
contig_127	transdecoder	three_prime_UTR	558272	559574	.	+	.	ID=BSUD.1310.1.p1.utr3p1;Parent=BSUD.1310.1.p1
contig_127	transdecoder	gene	559682	562476	.	-	.	ID=BSUD.1311;Interpro=IPR011335 (Restriction endonuclease type II-like)---IPR011604 (PD-(D/E)XK endonuclease-like domain superfamily)---IPR019080 (YqaJ viral recombinase)
contig_127	transdecoder	mRNA	559682	562476	.	-	.	ID=BSUD.1311.1.p2;Parent=BSUD.1311;Interpro=IPR011335 (Restriction endonuclease type II-like)---IPR011604 (PD-(D/E)XK endonuclease-like domain superfamily)---IPR019080 (YqaJ viral recombinase)
contig_127	transdecoder	five_prime_UTR	562144	562476	.	-	.	ID=BSUD.1311.1.p2.utr5p1;Parent=BSUD.1311.1.p2
contig_127	transdecoder	five_prime_UTR	560624	561096	.	-	.	ID=BSUD.1311.1.p2.utr5p2;Parent=BSUD.1311.1.p2
contig_127	transdecoder	exon	562144	562476	.	-	.	ID=BSUD.1311.1.p2.exon1;Parent=BSUD.1311.1.p2
contig_127	transdecoder	exon	559682	561096	.	-	.	ID=BSUD.1311.1.p2.exon2;Parent=BSUD.1311.1.p2
contig_127	transdecoder	CDS	560138	560623	.	-	0	ID=cds.BSUD.1311.1.p2;Parent=BSUD.1311.1.p2
contig_127	transdecoder	three_prime_UTR	559682	560137	.	-	.	ID=BSUD.1311.1.p2.utr3p1;Parent=BSUD.1311.1.p2
contig_127	transdecoder	gene	566658	591039	.	-	.	ID=BSUD.1312;Interpro=IPR000172 (Glucose-methanol-choline oxidoreductase, N-terminal)---IPR007867 (Glucose-methanol-choline oxidoreductase, C-terminal)---IPR012132 (Glucose-methanol-choline oxidoreductase)---IPR036188 (FAD/NAD(P)-binding domain superfamily)
contig_127	transdecoder	mRNA	566658	591039	.	-	.	ID=BSUD.1312.1.p1;Parent=BSUD.1312;Interpro=IPR000172 (Glucose-methanol-choline oxidoreductase, N-terminal)---IPR007867 (Glucose-methanol-choline oxidoreductase, C-terminal)---IPR012132 (Glucose-methanol-choline oxidoreductase)---IPR036188 (FAD/NAD(P)-binding domain superfamily)
contig_127	transdecoder	five_prime_UTR	590835	591039	.	-	.	ID=BSUD.1312.1.p1.utr5p1;Parent=BSUD.1312.1.p1
contig_127	transdecoder	five_prime_UTR	587620	587674	.	-	.	ID=BSUD.1312.1.p1.utr5p2;Parent=BSUD.1312.1.p1
contig_127	transdecoder	exon	590835	591039	.	-	.	ID=BSUD.1312.1.p1.exon1;Parent=BSUD.1312.1.p1
contig_127	transdecoder	exon	587496	587674	.	-	.	ID=BSUD.1312.1.p1.exon2;Parent=BSUD.1312.1.p1
contig_127	transdecoder	CDS	587496	587619	.	-	0	ID=cds.BSUD.1312.1.p1;Parent=BSUD.1312.1.p1
contig_127	transdecoder	exon	584269	584477	.	-	.	ID=BSUD.1312.1.p1.exon3;Parent=BSUD.1312.1.p1
contig_127	transdecoder	CDS	584269	584477	.	-	2	ID=cds.BSUD.1312.1.p1;Parent=BSUD.1312.1.p1
contig_127	transdecoder	exon	583796	583988	.	-	.	ID=BSUD.1312.1.p1.exon4;Parent=BSUD.1312.1.p1
contig_127	transdecoder	CDS	583796	583988	.	-	0	ID=cds.BSUD.1312.1.p1;Parent=BSUD.1312.1.p1
contig_127	transdecoder	exon	582800	582931	.	-	.	ID=BSUD.1312.1.p1.exon5;Parent=BSUD.1312.1.p1
contig_127	transdecoder	CDS	582800	582931	.	-	2	ID=cds.BSUD.1312.1.p1;Parent=BSUD.1312.1.p1
contig_127	transdecoder	exon	580798	580919	.	-	.	ID=BSUD.1312.1.p1.exon6;Parent=BSUD.1312.1.p1
contig_127	transdecoder	CDS	580798	580919	.	-	2	ID=cds.BSUD.1312.1.p1;Parent=BSUD.1312.1.p1
contig_127	transdecoder	exon	577255	577422	.	-	.	ID=BSUD.1312.1.p1.exon7;Parent=BSUD.1312.1.p1
contig_127	transdecoder	CDS	577255	577422	.	-	0	ID=cds.BSUD.1312.1.p1;Parent=BSUD.1312.1.p1
contig_127	transdecoder	exon	577019	577172	.	-	.	ID=BSUD.1312.1.p1.exon8;Parent=BSUD.1312.1.p1
contig_127	transdecoder	CDS	577019	577172	.	-	0	ID=cds.BSUD.1312.1.p1;Parent=BSUD.1312.1.p1
contig_127	transdecoder	exon	575760	575908	.	-	.	ID=BSUD.1312.1.p1.exon9;Parent=BSUD.1312.1.p1
contig_127	transdecoder	CDS	575760	575908	.	-	2	ID=cds.BSUD.1312.1.p1;Parent=BSUD.1312.1.p1
contig_127	transdecoder	exon	573298	573475	.	-	.	ID=BSUD.1312.1.p1.exon10;Parent=BSUD.1312.1.p1
contig_127	transdecoder	CDS	573298	573475	.	-	0	ID=cds.BSUD.1312.1.p1;Parent=BSUD.1312.1.p1
contig_127	transdecoder	exon	571160	571385	.	-	.	ID=BSUD.1312.1.p1.exon11;Parent=BSUD.1312.1.p1
contig_127	transdecoder	CDS	571160	571385	.	-	2	ID=cds.BSUD.1312.1.p1;Parent=BSUD.1312.1.p1
contig_127	transdecoder	exon	566658	567921	.	-	.	ID=BSUD.1312.1.p1.exon12;Parent=BSUD.1312.1.p1
contig_127	transdecoder	CDS	567768	567921	.	-	1	ID=cds.BSUD.1312.1.p1;Parent=BSUD.1312.1.p1
contig_127	transdecoder	three_prime_UTR	566658	567767	.	-	.	ID=BSUD.1312.1.p1.utr3p1;Parent=BSUD.1312.1.p1
contig_127	transdecoder	mRNA	566659	591024	.	-	.	ID=BSUD.1312.2.p1;Parent=BSUD.1312;Interpro=IPR000172 (Glucose-methanol-choline oxidoreductase, N-terminal)---IPR007867 (Glucose-methanol-choline oxidoreductase, C-terminal)---IPR012132 (Glucose-methanol-choline oxidoreductase)---IPR036188 (FAD/NAD(P)-binding domain superfamily)
contig_127	transdecoder	five_prime_UTR	590791	591024	.	-	.	ID=BSUD.1312.2.p1.utr5p1;Parent=BSUD.1312.2.p1
contig_127	transdecoder	five_prime_UTR	587620	587674	.	-	.	ID=BSUD.1312.2.p1.utr5p2;Parent=BSUD.1312.2.p1
contig_127	transdecoder	exon	590791	591024	.	-	.	ID=BSUD.1312.2.p1.exon1;Parent=BSUD.1312.2.p1
contig_127	transdecoder	exon	587496	587674	.	-	.	ID=BSUD.1312.2.p1.exon2;Parent=BSUD.1312.2.p1
contig_127	transdecoder	CDS	587496	587619	.	-	0	ID=cds.BSUD.1312.2.p1;Parent=BSUD.1312.2.p1
contig_127	transdecoder	exon	584269	584477	.	-	.	ID=BSUD.1312.2.p1.exon3;Parent=BSUD.1312.2.p1
contig_127	transdecoder	CDS	584269	584477	.	-	2	ID=cds.BSUD.1312.2.p1;Parent=BSUD.1312.2.p1
contig_127	transdecoder	exon	583796	583988	.	-	.	ID=BSUD.1312.2.p1.exon4;Parent=BSUD.1312.2.p1
contig_127	transdecoder	CDS	583796	583988	.	-	0	ID=cds.BSUD.1312.2.p1;Parent=BSUD.1312.2.p1
contig_127	transdecoder	exon	582800	582931	.	-	.	ID=BSUD.1312.2.p1.exon5;Parent=BSUD.1312.2.p1
contig_127	transdecoder	CDS	582800	582931	.	-	2	ID=cds.BSUD.1312.2.p1;Parent=BSUD.1312.2.p1
contig_127	transdecoder	exon	580798	580919	.	-	.	ID=BSUD.1312.2.p1.exon6;Parent=BSUD.1312.2.p1
contig_127	transdecoder	CDS	580798	580919	.	-	2	ID=cds.BSUD.1312.2.p1;Parent=BSUD.1312.2.p1
contig_127	transdecoder	exon	577255	577422	.	-	.	ID=BSUD.1312.2.p1.exon7;Parent=BSUD.1312.2.p1
contig_127	transdecoder	CDS	577255	577422	.	-	0	ID=cds.BSUD.1312.2.p1;Parent=BSUD.1312.2.p1
contig_127	transdecoder	exon	577019	577172	.	-	.	ID=BSUD.1312.2.p1.exon8;Parent=BSUD.1312.2.p1
contig_127	transdecoder	CDS	577019	577172	.	-	0	ID=cds.BSUD.1312.2.p1;Parent=BSUD.1312.2.p1
contig_127	transdecoder	exon	575760	575908	.	-	.	ID=BSUD.1312.2.p1.exon9;Parent=BSUD.1312.2.p1
contig_127	transdecoder	CDS	575760	575908	.	-	2	ID=cds.BSUD.1312.2.p1;Parent=BSUD.1312.2.p1
contig_127	transdecoder	exon	573298	573475	.	-	.	ID=BSUD.1312.2.p1.exon10;Parent=BSUD.1312.2.p1
contig_127	transdecoder	CDS	573298	573475	.	-	0	ID=cds.BSUD.1312.2.p1;Parent=BSUD.1312.2.p1
contig_127	transdecoder	exon	571160	571385	.	-	.	ID=BSUD.1312.2.p1.exon11;Parent=BSUD.1312.2.p1
contig_127	transdecoder	CDS	571160	571385	.	-	2	ID=cds.BSUD.1312.2.p1;Parent=BSUD.1312.2.p1
contig_127	transdecoder	exon	566659	567921	.	-	.	ID=BSUD.1312.2.p1.exon12;Parent=BSUD.1312.2.p1
contig_127	transdecoder	CDS	567768	567921	.	-	1	ID=cds.BSUD.1312.2.p1;Parent=BSUD.1312.2.p1
contig_127	transdecoder	three_prime_UTR	566659	567767	.	-	.	ID=BSUD.1312.2.p1.utr3p1;Parent=BSUD.1312.2.p1
contig_127	transdecoder	mRNA	566659	590991	.	-	.	ID=BSUD.1312.3.p1;Parent=BSUD.1312;Interpro=IPR000172 (Glucose-methanol-choline oxidoreductase, N-terminal)---IPR007867 (Glucose-methanol-choline oxidoreductase, C-terminal)---IPR012132 (Glucose-methanol-choline oxidoreductase)---IPR036188 (FAD/NAD(P)-binding domain superfamily)
contig_127	transdecoder	five_prime_UTR	590656	590991	.	-	.	ID=BSUD.1312.3.p1.utr5p1;Parent=BSUD.1312.3.p1
contig_127	transdecoder	five_prime_UTR	587620	587674	.	-	.	ID=BSUD.1312.3.p1.utr5p2;Parent=BSUD.1312.3.p1
contig_127	transdecoder	exon	590656	590991	.	-	.	ID=BSUD.1312.3.p1.exon1;Parent=BSUD.1312.3.p1
contig_127	transdecoder	exon	587496	587674	.	-	.	ID=BSUD.1312.3.p1.exon2;Parent=BSUD.1312.3.p1
contig_127	transdecoder	CDS	587496	587619	.	-	0	ID=cds.BSUD.1312.3.p1;Parent=BSUD.1312.3.p1
contig_127	transdecoder	exon	584269	584477	.	-	.	ID=BSUD.1312.3.p1.exon3;Parent=BSUD.1312.3.p1
contig_127	transdecoder	CDS	584269	584477	.	-	2	ID=cds.BSUD.1312.3.p1;Parent=BSUD.1312.3.p1
contig_127	transdecoder	exon	583796	583988	.	-	.	ID=BSUD.1312.3.p1.exon4;Parent=BSUD.1312.3.p1
contig_127	transdecoder	CDS	583796	583988	.	-	0	ID=cds.BSUD.1312.3.p1;Parent=BSUD.1312.3.p1
contig_127	transdecoder	exon	582800	582931	.	-	.	ID=BSUD.1312.3.p1.exon5;Parent=BSUD.1312.3.p1
contig_127	transdecoder	CDS	582800	582931	.	-	2	ID=cds.BSUD.1312.3.p1;Parent=BSUD.1312.3.p1
contig_127	transdecoder	exon	580798	580919	.	-	.	ID=BSUD.1312.3.p1.exon6;Parent=BSUD.1312.3.p1
contig_127	transdecoder	CDS	580798	580919	.	-	2	ID=cds.BSUD.1312.3.p1;Parent=BSUD.1312.3.p1
contig_127	transdecoder	exon	577255	577422	.	-	.	ID=BSUD.1312.3.p1.exon7;Parent=BSUD.1312.3.p1
contig_127	transdecoder	CDS	577255	577422	.	-	0	ID=cds.BSUD.1312.3.p1;Parent=BSUD.1312.3.p1
contig_127	transdecoder	exon	577019	577172	.	-	.	ID=BSUD.1312.3.p1.exon8;Parent=BSUD.1312.3.p1
contig_127	transdecoder	CDS	577019	577172	.	-	0	ID=cds.BSUD.1312.3.p1;Parent=BSUD.1312.3.p1
contig_127	transdecoder	exon	575760	575908	.	-	.	ID=BSUD.1312.3.p1.exon9;Parent=BSUD.1312.3.p1
contig_127	transdecoder	CDS	575760	575908	.	-	2	ID=cds.BSUD.1312.3.p1;Parent=BSUD.1312.3.p1
contig_127	transdecoder	exon	573298	573475	.	-	.	ID=BSUD.1312.3.p1.exon10;Parent=BSUD.1312.3.p1
contig_127	transdecoder	CDS	573298	573475	.	-	0	ID=cds.BSUD.1312.3.p1;Parent=BSUD.1312.3.p1
contig_127	transdecoder	exon	571160	571385	.	-	.	ID=BSUD.1312.3.p1.exon11;Parent=BSUD.1312.3.p1
contig_127	transdecoder	CDS	571160	571385	.	-	2	ID=cds.BSUD.1312.3.p1;Parent=BSUD.1312.3.p1
contig_127	transdecoder	exon	566659	567921	.	-	.	ID=BSUD.1312.3.p1.exon12;Parent=BSUD.1312.3.p1
contig_127	transdecoder	CDS	567768	567921	.	-	1	ID=cds.BSUD.1312.3.p1;Parent=BSUD.1312.3.p1
contig_127	transdecoder	three_prime_UTR	566659	567767	.	-	.	ID=BSUD.1312.3.p1.utr3p1;Parent=BSUD.1312.3.p1
contig_127	tRNAscan-SE	pseudogene_tRNA	590512	590578	24.1	-	.	ID=contig_127.trna10;Name=contig_127.tRNA10-GluTTC;isotype=Glu;anticodon=TTC;gene_biotype=pseudogene
contig_127	tRNAscan-SE	exon	590512	590578	.	-	.	ID=contig_127.trna10.exon1;Parent=contig_127.trna10
contig_127	transdecoder	gene	592137	600472	.	-	.	ID=BSUD.1313;Interpro=NA
contig_127	transdecoder	mRNA	592137	600472	.	-	.	ID=BSUD.1313.1.p1;Parent=BSUD.1313;Interpro=NA
contig_127	transdecoder	five_prime_UTR	600194	600472	.	-	.	ID=BSUD.1313.1.p1.utr5p1;Parent=BSUD.1313.1.p1
contig_127	transdecoder	exon	600188	600472	.	-	.	ID=BSUD.1313.1.p1.exon1;Parent=BSUD.1313.1.p1
contig_127	transdecoder	CDS	600188	600193	.	-	0	ID=cds.BSUD.1313.1.p1;Parent=BSUD.1313.1.p1
contig_127	transdecoder	exon	592137	593974	.	-	.	ID=BSUD.1313.1.p1.exon2;Parent=BSUD.1313.1.p1
contig_127	transdecoder	CDS	593642	593974	.	-	0	ID=cds.BSUD.1313.1.p1;Parent=BSUD.1313.1.p1
contig_127	transdecoder	three_prime_UTR	592137	593641	.	-	.	ID=BSUD.1313.1.p1.utr3p1;Parent=BSUD.1313.1.p1
contig_127	tRNAscan-SE	tRNA	596695	596776	87.6	-	.	ID=contig_127.trna9;Name=contig_127.tRNA9-SerTGA;isotype=Ser;anticodon=TGA;gene_biotype=tRNA
contig_127	tRNAscan-SE	exon	596695	596776	.	-	.	ID=contig_127.trna9.exon1;Parent=contig_127.trna9
contig_127	transdecoder	gene	603248	626970	.	+	.	ID=BSUD.1314;Interpro=IPR000172 (Glucose-methanol-choline oxidoreductase, N-terminal)---IPR007867 (Glucose-methanol-choline oxidoreductase, C-terminal)---IPR012132 (Glucose-methanol-choline oxidoreductase)---IPR036188 (FAD/NAD(P)-binding domain superfamily)
contig_127	transdecoder	mRNA	603248	626968	.	+	.	ID=BSUD.1314.1.p1;Parent=BSUD.1314;Interpro=IPR000172 (Glucose-methanol-choline oxidoreductase, N-terminal)---IPR007867 (Glucose-methanol-choline oxidoreductase, C-terminal)---IPR012132 (Glucose-methanol-choline oxidoreductase)---IPR036188 (FAD/NAD(P)-binding domain superfamily)
contig_127	transdecoder	five_prime_UTR	603248	603498	.	+	.	ID=BSUD.1314.1.p1.utr5p1;Parent=BSUD.1314.1.p1
contig_127	transdecoder	five_prime_UTR	606076	606663	.	+	.	ID=BSUD.1314.1.p1.utr5p2;Parent=BSUD.1314.1.p1
contig_127	transdecoder	exon	603248	603498	.	+	.	ID=BSUD.1314.1.p1.exon1;Parent=BSUD.1314.1.p1
contig_127	transdecoder	exon	606076	606793	.	+	.	ID=BSUD.1314.1.p1.exon2;Parent=BSUD.1314.1.p1
contig_127	transdecoder	CDS	606664	606793	.	+	0	ID=cds.BSUD.1314.1.p1;Parent=BSUD.1314.1.p1
contig_127	transdecoder	exon	608700	608908	.	+	.	ID=BSUD.1314.1.p1.exon3;Parent=BSUD.1314.1.p1
contig_127	transdecoder	CDS	608700	608908	.	+	2	ID=cds.BSUD.1314.1.p1;Parent=BSUD.1314.1.p1
contig_127	transdecoder	exon	610226	610418	.	+	.	ID=BSUD.1314.1.p1.exon4;Parent=BSUD.1314.1.p1
contig_127	transdecoder	CDS	610226	610418	.	+	0	ID=cds.BSUD.1314.1.p1;Parent=BSUD.1314.1.p1
contig_127	transdecoder	exon	610880	611011	.	+	.	ID=BSUD.1314.1.p1.exon5;Parent=BSUD.1314.1.p1
contig_127	transdecoder	CDS	610880	611011	.	+	2	ID=cds.BSUD.1314.1.p1;Parent=BSUD.1314.1.p1
contig_127	transdecoder	exon	612908	613029	.	+	.	ID=BSUD.1314.1.p1.exon6;Parent=BSUD.1314.1.p1
contig_127	transdecoder	CDS	612908	613029	.	+	2	ID=cds.BSUD.1314.1.p1;Parent=BSUD.1314.1.p1
contig_127	transdecoder	exon	613679	613846	.	+	.	ID=BSUD.1314.1.p1.exon7;Parent=BSUD.1314.1.p1
contig_127	transdecoder	CDS	613679	613846	.	+	0	ID=cds.BSUD.1314.1.p1;Parent=BSUD.1314.1.p1
contig_127	transdecoder	exon	613982	615707	.	+	.	ID=BSUD.1314.1.p1.exon8;Parent=BSUD.1314.1.p1
contig_127	transdecoder	CDS	613982	614164	.	+	0	ID=cds.BSUD.1314.1.p1;Parent=BSUD.1314.1.p1
contig_127	transdecoder	exon	623923	624148	.	+	.	ID=BSUD.1314.1.p1.exon9;Parent=BSUD.1314.1.p1
contig_127	transdecoder	exon	625609	626968	.	+	.	ID=BSUD.1314.1.p1.exon10;Parent=BSUD.1314.1.p1
contig_127	transdecoder	three_prime_UTR	614165	615707	.	+	.	ID=BSUD.1314.1.p1.utr3p1;Parent=BSUD.1314.1.p1
contig_127	transdecoder	three_prime_UTR	623923	624148	.	+	.	ID=BSUD.1314.1.p1.utr3p2;Parent=BSUD.1314.1.p1
contig_127	transdecoder	three_prime_UTR	625609	626968	.	+	.	ID=BSUD.1314.1.p1.utr3p3;Parent=BSUD.1314.1.p1
contig_127	transdecoder	mRNA	603248	626968	.	+	.	ID=BSUD.1314.2.p1;Parent=BSUD.1314;Interpro=IPR000172 (Glucose-methanol-choline oxidoreductase, N-terminal)---IPR007867 (Glucose-methanol-choline oxidoreductase, C-terminal)---IPR012132 (Glucose-methanol-choline oxidoreductase)---IPR036188 (FAD/NAD(P)-binding domain superfamily)
contig_127	transdecoder	five_prime_UTR	603248	603498	.	+	.	ID=BSUD.1314.2.p1.utr5p1;Parent=BSUD.1314.2.p1
contig_127	transdecoder	five_prime_UTR	606076	606663	.	+	.	ID=BSUD.1314.2.p1.utr5p2;Parent=BSUD.1314.2.p1
contig_127	transdecoder	exon	603248	603498	.	+	.	ID=BSUD.1314.2.p1.exon1;Parent=BSUD.1314.2.p1
contig_127	transdecoder	exon	606076	606793	.	+	.	ID=BSUD.1314.2.p1.exon2;Parent=BSUD.1314.2.p1
contig_127	transdecoder	CDS	606664	606793	.	+	0	ID=cds.BSUD.1314.2.p1;Parent=BSUD.1314.2.p1
contig_127	transdecoder	exon	608700	608908	.	+	.	ID=BSUD.1314.2.p1.exon3;Parent=BSUD.1314.2.p1
contig_127	transdecoder	CDS	608700	608908	.	+	2	ID=cds.BSUD.1314.2.p1;Parent=BSUD.1314.2.p1
contig_127	transdecoder	exon	610226	610418	.	+	.	ID=BSUD.1314.2.p1.exon4;Parent=BSUD.1314.2.p1
contig_127	transdecoder	CDS	610226	610418	.	+	0	ID=cds.BSUD.1314.2.p1;Parent=BSUD.1314.2.p1
contig_127	transdecoder	exon	610880	611011	.	+	.	ID=BSUD.1314.2.p1.exon5;Parent=BSUD.1314.2.p1
contig_127	transdecoder	CDS	610880	611011	.	+	2	ID=cds.BSUD.1314.2.p1;Parent=BSUD.1314.2.p1
contig_127	transdecoder	exon	612908	613029	.	+	.	ID=BSUD.1314.2.p1.exon6;Parent=BSUD.1314.2.p1
contig_127	transdecoder	CDS	612908	613029	.	+	2	ID=cds.BSUD.1314.2.p1;Parent=BSUD.1314.2.p1
contig_127	transdecoder	exon	613679	613846	.	+	.	ID=BSUD.1314.2.p1.exon7;Parent=BSUD.1314.2.p1
contig_127	transdecoder	CDS	613679	613846	.	+	0	ID=cds.BSUD.1314.2.p1;Parent=BSUD.1314.2.p1
contig_127	transdecoder	exon	613982	614132	.	+	.	ID=BSUD.1314.2.p1.exon8;Parent=BSUD.1314.2.p1
contig_127	transdecoder	CDS	613982	614132	.	+	0	ID=cds.BSUD.1314.2.p1;Parent=BSUD.1314.2.p1
contig_127	transdecoder	exon	614626	614771	.	+	.	ID=BSUD.1314.2.p1.exon9;Parent=BSUD.1314.2.p1
contig_127	transdecoder	CDS	614626	614771	.	+	2	ID=cds.BSUD.1314.2.p1;Parent=BSUD.1314.2.p1
contig_127	transdecoder	exon	615530	615707	.	+	.	ID=BSUD.1314.2.p1.exon10;Parent=BSUD.1314.2.p1
contig_127	transdecoder	CDS	615530	615707	.	+	0	ID=cds.BSUD.1314.2.p1;Parent=BSUD.1314.2.p1
contig_127	transdecoder	exon	623923	624148	.	+	.	ID=BSUD.1314.2.p1.exon11;Parent=BSUD.1314.2.p1
contig_127	transdecoder	CDS	623923	624148	.	+	2	ID=cds.BSUD.1314.2.p1;Parent=BSUD.1314.2.p1
contig_127	transdecoder	exon	625609	626968	.	+	.	ID=BSUD.1314.2.p1.exon12;Parent=BSUD.1314.2.p1
contig_127	transdecoder	CDS	625609	625759	.	+	1	ID=cds.BSUD.1314.2.p1;Parent=BSUD.1314.2.p1
contig_127	transdecoder	three_prime_UTR	625760	626968	.	+	.	ID=BSUD.1314.2.p1.utr3p1;Parent=BSUD.1314.2.p1
contig_127	transdecoder	mRNA	603248	626970	.	+	.	ID=BSUD.1314.3.p1;Parent=BSUD.1314;Interpro=IPR000172 (Glucose-methanol-choline oxidoreductase, N-terminal)---IPR007867 (Glucose-methanol-choline oxidoreductase, C-terminal)---IPR012132 (Glucose-methanol-choline oxidoreductase)---IPR036188 (FAD/NAD(P)-binding domain superfamily)
contig_127	transdecoder	five_prime_UTR	603248	603498	.	+	.	ID=BSUD.1314.3.p1.utr5p1;Parent=BSUD.1314.3.p1
contig_127	transdecoder	five_prime_UTR	606076	606663	.	+	.	ID=BSUD.1314.3.p1.utr5p2;Parent=BSUD.1314.3.p1
contig_127	transdecoder	exon	603248	603498	.	+	.	ID=BSUD.1314.3.p1.exon1;Parent=BSUD.1314.3.p1
contig_127	transdecoder	exon	606076	606793	.	+	.	ID=BSUD.1314.3.p1.exon2;Parent=BSUD.1314.3.p1
contig_127	transdecoder	CDS	606664	606793	.	+	0	ID=cds.BSUD.1314.3.p1;Parent=BSUD.1314.3.p1
contig_127	transdecoder	exon	608700	608908	.	+	.	ID=BSUD.1314.3.p1.exon3;Parent=BSUD.1314.3.p1
contig_127	transdecoder	CDS	608700	608908	.	+	2	ID=cds.BSUD.1314.3.p1;Parent=BSUD.1314.3.p1
contig_127	transdecoder	exon	610226	610418	.	+	.	ID=BSUD.1314.3.p1.exon4;Parent=BSUD.1314.3.p1
contig_127	transdecoder	CDS	610226	610418	.	+	0	ID=cds.BSUD.1314.3.p1;Parent=BSUD.1314.3.p1
contig_127	transdecoder	exon	610880	611011	.	+	.	ID=BSUD.1314.3.p1.exon5;Parent=BSUD.1314.3.p1
contig_127	transdecoder	CDS	610880	611011	.	+	2	ID=cds.BSUD.1314.3.p1;Parent=BSUD.1314.3.p1
contig_127	transdecoder	exon	612908	613029	.	+	.	ID=BSUD.1314.3.p1.exon6;Parent=BSUD.1314.3.p1
contig_127	transdecoder	CDS	612908	613029	.	+	2	ID=cds.BSUD.1314.3.p1;Parent=BSUD.1314.3.p1
contig_127	transdecoder	exon	613679	613846	.	+	.	ID=BSUD.1314.3.p1.exon7;Parent=BSUD.1314.3.p1
contig_127	transdecoder	CDS	613679	613846	.	+	0	ID=cds.BSUD.1314.3.p1;Parent=BSUD.1314.3.p1
contig_127	transdecoder	exon	613982	614132	.	+	.	ID=BSUD.1314.3.p1.exon8;Parent=BSUD.1314.3.p1
contig_127	transdecoder	CDS	613982	614132	.	+	0	ID=cds.BSUD.1314.3.p1;Parent=BSUD.1314.3.p1
contig_127	transdecoder	exon	615530	615707	.	+	.	ID=BSUD.1314.3.p1.exon9;Parent=BSUD.1314.3.p1
contig_127	transdecoder	CDS	615530	615645	.	+	2	ID=cds.BSUD.1314.3.p1;Parent=BSUD.1314.3.p1
contig_127	transdecoder	exon	623923	624148	.	+	.	ID=BSUD.1314.3.p1.exon10;Parent=BSUD.1314.3.p1
contig_127	transdecoder	exon	625609	626970	.	+	.	ID=BSUD.1314.3.p1.exon11;Parent=BSUD.1314.3.p1
contig_127	transdecoder	three_prime_UTR	615646	615707	.	+	.	ID=BSUD.1314.3.p1.utr3p1;Parent=BSUD.1314.3.p1
contig_127	transdecoder	three_prime_UTR	623923	624148	.	+	.	ID=BSUD.1314.3.p1.utr3p2;Parent=BSUD.1314.3.p1
contig_127	transdecoder	three_prime_UTR	625609	626970	.	+	.	ID=BSUD.1314.3.p1.utr3p3;Parent=BSUD.1314.3.p1
contig_127	transdecoder	gene	631553	666914	.	-	.	ID=BSUD.1315;Interpro=IPR000159 (Ras-associating (RA) domain)---IPR000253 (Forkhead-associated (FHA) domain)---IPR001478 (PDZ domain)---IPR002710 (Dilute domain)---IPR008984 (SMAD/FHA domain superfamily)---IPR029071 (Ubiquitin-like domain superfamily)---IPR036034 (PDZ superfamily)---IPR037977 (Afadin, cargo binding domain)
contig_127	transdecoder	mRNA	631553	666914	.	-	.	ID=BSUD.1315.1.p1;Parent=BSUD.1315;Interpro=IPR000159 (Ras-associating (RA) domain)---IPR000253 (Forkhead-associated (FHA) domain)---IPR001478 (PDZ domain)---IPR002710 (Dilute domain)---IPR008984 (SMAD/FHA domain superfamily)---IPR029071 (Ubiquitin-like domain superfamily)---IPR036034 (PDZ superfamily)---IPR037977 (Afadin, cargo binding domain)
contig_127	transdecoder	five_prime_UTR	666726	666914	.	-	.	ID=BSUD.1315.1.p1.utr5p1;Parent=BSUD.1315.1.p1
contig_127	transdecoder	exon	666624	666914	.	-	.	ID=BSUD.1315.1.p1.exon1;Parent=BSUD.1315.1.p1
contig_127	transdecoder	CDS	666624	666725	.	-	0	ID=cds.BSUD.1315.1.p1;Parent=BSUD.1315.1.p1
contig_127	transdecoder	exon	661519	661714	.	-	.	ID=BSUD.1315.1.p1.exon2;Parent=BSUD.1315.1.p1
contig_127	transdecoder	CDS	661519	661714	.	-	0	ID=cds.BSUD.1315.1.p1;Parent=BSUD.1315.1.p1
contig_127	transdecoder	exon	660714	660826	.	-	.	ID=BSUD.1315.1.p1.exon3;Parent=BSUD.1315.1.p1
contig_127	transdecoder	CDS	660714	660826	.	-	2	ID=cds.BSUD.1315.1.p1;Parent=BSUD.1315.1.p1
contig_127	transdecoder	exon	660260	660542	.	-	.	ID=BSUD.1315.1.p1.exon4;Parent=BSUD.1315.1.p1
contig_127	transdecoder	CDS	660260	660542	.	-	0	ID=cds.BSUD.1315.1.p1;Parent=BSUD.1315.1.p1
contig_127	transdecoder	exon	646024	646181	.	-	.	ID=BSUD.1315.1.p1.exon5;Parent=BSUD.1315.1.p1
contig_127	transdecoder	CDS	646024	646181	.	-	2	ID=cds.BSUD.1315.1.p1;Parent=BSUD.1315.1.p1
contig_127	transdecoder	exon	645761	645875	.	-	.	ID=BSUD.1315.1.p1.exon6;Parent=BSUD.1315.1.p1
contig_127	transdecoder	CDS	645761	645875	.	-	0	ID=cds.BSUD.1315.1.p1;Parent=BSUD.1315.1.p1
contig_127	transdecoder	exon	644663	644821	.	-	.	ID=BSUD.1315.1.p1.exon7;Parent=BSUD.1315.1.p1
contig_127	transdecoder	CDS	644663	644821	.	-	2	ID=cds.BSUD.1315.1.p1;Parent=BSUD.1315.1.p1
contig_127	transdecoder	exon	644367	644470	.	-	.	ID=BSUD.1315.1.p1.exon8;Parent=BSUD.1315.1.p1
contig_127	transdecoder	CDS	644367	644470	.	-	2	ID=cds.BSUD.1315.1.p1;Parent=BSUD.1315.1.p1
contig_127	transdecoder	exon	643606	643806	.	-	.	ID=BSUD.1315.1.p1.exon9;Parent=BSUD.1315.1.p1
contig_127	transdecoder	CDS	643606	643806	.	-	0	ID=cds.BSUD.1315.1.p1;Parent=BSUD.1315.1.p1
contig_127	transdecoder	exon	643343	643494	.	-	.	ID=BSUD.1315.1.p1.exon10;Parent=BSUD.1315.1.p1
contig_127	transdecoder	CDS	643343	643494	.	-	0	ID=cds.BSUD.1315.1.p1;Parent=BSUD.1315.1.p1
contig_127	transdecoder	exon	643150	643238	.	-	.	ID=BSUD.1315.1.p1.exon11;Parent=BSUD.1315.1.p1
contig_127	transdecoder	CDS	643150	643238	.	-	1	ID=cds.BSUD.1315.1.p1;Parent=BSUD.1315.1.p1
contig_127	transdecoder	exon	642840	643033	.	-	.	ID=BSUD.1315.1.p1.exon12;Parent=BSUD.1315.1.p1
contig_127	transdecoder	CDS	642840	643033	.	-	2	ID=cds.BSUD.1315.1.p1;Parent=BSUD.1315.1.p1
contig_127	transdecoder	exon	642340	642571	.	-	.	ID=BSUD.1315.1.p1.exon13;Parent=BSUD.1315.1.p1
contig_127	transdecoder	CDS	642340	642571	.	-	0	ID=cds.BSUD.1315.1.p1;Parent=BSUD.1315.1.p1
contig_127	transdecoder	exon	641938	642242	.	-	.	ID=BSUD.1315.1.p1.exon14;Parent=BSUD.1315.1.p1
contig_127	transdecoder	CDS	641938	642242	.	-	2	ID=cds.BSUD.1315.1.p1;Parent=BSUD.1315.1.p1
contig_127	transdecoder	exon	641019	641361	.	-	.	ID=BSUD.1315.1.p1.exon15;Parent=BSUD.1315.1.p1
contig_127	transdecoder	CDS	641019	641361	.	-	0	ID=cds.BSUD.1315.1.p1;Parent=BSUD.1315.1.p1
contig_127	transdecoder	exon	640804	640883	.	-	.	ID=BSUD.1315.1.p1.exon16;Parent=BSUD.1315.1.p1
contig_127	transdecoder	CDS	640804	640883	.	-	2	ID=cds.BSUD.1315.1.p1;Parent=BSUD.1315.1.p1
contig_127	transdecoder	exon	640286	640402	.	-	.	ID=BSUD.1315.1.p1.exon17;Parent=BSUD.1315.1.p1
contig_127	transdecoder	CDS	640286	640402	.	-	0	ID=cds.BSUD.1315.1.p1;Parent=BSUD.1315.1.p1
contig_127	transdecoder	exon	640133	640198	.	-	.	ID=BSUD.1315.1.p1.exon18;Parent=BSUD.1315.1.p1
contig_127	transdecoder	CDS	640133	640198	.	-	0	ID=cds.BSUD.1315.1.p1;Parent=BSUD.1315.1.p1
contig_127	transdecoder	exon	639914	639987	.	-	.	ID=BSUD.1315.1.p1.exon19;Parent=BSUD.1315.1.p1
contig_127	transdecoder	CDS	639914	639987	.	-	0	ID=cds.BSUD.1315.1.p1;Parent=BSUD.1315.1.p1
contig_127	transdecoder	exon	639646	639764	.	-	.	ID=BSUD.1315.1.p1.exon20;Parent=BSUD.1315.1.p1
contig_127	transdecoder	CDS	639646	639764	.	-	1	ID=cds.BSUD.1315.1.p1;Parent=BSUD.1315.1.p1
contig_127	transdecoder	exon	639450	639545	.	-	.	ID=BSUD.1315.1.p1.exon21;Parent=BSUD.1315.1.p1
contig_127	transdecoder	CDS	639450	639545	.	-	2	ID=cds.BSUD.1315.1.p1;Parent=BSUD.1315.1.p1
contig_127	transdecoder	exon	637690	639265	.	-	.	ID=BSUD.1315.1.p1.exon22;Parent=BSUD.1315.1.p1
contig_127	transdecoder	CDS	637690	639265	.	-	2	ID=cds.BSUD.1315.1.p1;Parent=BSUD.1315.1.p1
contig_127	transdecoder	exon	637031	637397	.	-	.	ID=BSUD.1315.1.p1.exon23;Parent=BSUD.1315.1.p1
contig_127	transdecoder	CDS	637031	637397	.	-	1	ID=cds.BSUD.1315.1.p1;Parent=BSUD.1315.1.p1
contig_127	transdecoder	exon	636761	636940	.	-	.	ID=BSUD.1315.1.p1.exon24;Parent=BSUD.1315.1.p1
contig_127	transdecoder	CDS	636761	636940	.	-	0	ID=cds.BSUD.1315.1.p1;Parent=BSUD.1315.1.p1
contig_127	transdecoder	exon	636256	636375	.	-	.	ID=BSUD.1315.1.p1.exon25;Parent=BSUD.1315.1.p1
contig_127	transdecoder	CDS	636256	636375	.	-	0	ID=cds.BSUD.1315.1.p1;Parent=BSUD.1315.1.p1
contig_127	transdecoder	exon	636041	636162	.	-	.	ID=BSUD.1315.1.p1.exon26;Parent=BSUD.1315.1.p1
contig_127	transdecoder	CDS	636041	636162	.	-	0	ID=cds.BSUD.1315.1.p1;Parent=BSUD.1315.1.p1
contig_127	transdecoder	exon	635791	635905	.	-	.	ID=BSUD.1315.1.p1.exon27;Parent=BSUD.1315.1.p1
contig_127	transdecoder	CDS	635791	635905	.	-	1	ID=cds.BSUD.1315.1.p1;Parent=BSUD.1315.1.p1
contig_127	transdecoder	exon	635582	635695	.	-	.	ID=BSUD.1315.1.p1.exon28;Parent=BSUD.1315.1.p1
contig_127	transdecoder	CDS	635582	635695	.	-	0	ID=cds.BSUD.1315.1.p1;Parent=BSUD.1315.1.p1
contig_127	transdecoder	exon	631553	635092	.	-	.	ID=BSUD.1315.1.p1.exon29;Parent=BSUD.1315.1.p1
contig_127	transdecoder	CDS	634160	635092	.	-	0	ID=cds.BSUD.1315.1.p1;Parent=BSUD.1315.1.p1
contig_127	transdecoder	three_prime_UTR	631553	634159	.	-	.	ID=BSUD.1315.1.p1.utr3p1;Parent=BSUD.1315.1.p1
contig_127	transdecoder	mRNA	631557	666914	.	-	.	ID=BSUD.1315.2.p1;Parent=BSUD.1315;Interpro=IPR000159 (Ras-associating (RA) domain)---IPR000253 (Forkhead-associated (FHA) domain)---IPR001478 (PDZ domain)---IPR002710 (Dilute domain)---IPR008984 (SMAD/FHA domain superfamily)---IPR029071 (Ubiquitin-like domain superfamily)---IPR036034 (PDZ superfamily)---IPR037977 (Afadin, cargo binding domain)
contig_127	transdecoder	five_prime_UTR	666726	666914	.	-	.	ID=BSUD.1315.2.p1.utr5p1;Parent=BSUD.1315.2.p1
contig_127	transdecoder	exon	666624	666914	.	-	.	ID=BSUD.1315.2.p1.exon1;Parent=BSUD.1315.2.p1
contig_127	transdecoder	CDS	666624	666725	.	-	0	ID=cds.BSUD.1315.2.p1;Parent=BSUD.1315.2.p1
contig_127	transdecoder	exon	661519	661714	.	-	.	ID=BSUD.1315.2.p1.exon2;Parent=BSUD.1315.2.p1
contig_127	transdecoder	CDS	661519	661714	.	-	0	ID=cds.BSUD.1315.2.p1;Parent=BSUD.1315.2.p1
contig_127	transdecoder	exon	660714	660826	.	-	.	ID=BSUD.1315.2.p1.exon3;Parent=BSUD.1315.2.p1
contig_127	transdecoder	CDS	660714	660826	.	-	2	ID=cds.BSUD.1315.2.p1;Parent=BSUD.1315.2.p1
contig_127	transdecoder	exon	660260	660542	.	-	.	ID=BSUD.1315.2.p1.exon4;Parent=BSUD.1315.2.p1
contig_127	transdecoder	CDS	660260	660542	.	-	0	ID=cds.BSUD.1315.2.p1;Parent=BSUD.1315.2.p1
contig_127	transdecoder	exon	646024	646181	.	-	.	ID=BSUD.1315.2.p1.exon5;Parent=BSUD.1315.2.p1
contig_127	transdecoder	CDS	646024	646181	.	-	2	ID=cds.BSUD.1315.2.p1;Parent=BSUD.1315.2.p1
contig_127	transdecoder	exon	645755	645875	.	-	.	ID=BSUD.1315.2.p1.exon6;Parent=BSUD.1315.2.p1
contig_127	transdecoder	CDS	645755	645875	.	-	0	ID=cds.BSUD.1315.2.p1;Parent=BSUD.1315.2.p1
contig_127	transdecoder	exon	644663	644821	.	-	.	ID=BSUD.1315.2.p1.exon7;Parent=BSUD.1315.2.p1
contig_127	transdecoder	CDS	644663	644821	.	-	2	ID=cds.BSUD.1315.2.p1;Parent=BSUD.1315.2.p1
contig_127	transdecoder	exon	644367	644470	.	-	.	ID=BSUD.1315.2.p1.exon8;Parent=BSUD.1315.2.p1
contig_127	transdecoder	CDS	644367	644470	.	-	2	ID=cds.BSUD.1315.2.p1;Parent=BSUD.1315.2.p1
contig_127	transdecoder	exon	643606	643806	.	-	.	ID=BSUD.1315.2.p1.exon9;Parent=BSUD.1315.2.p1
contig_127	transdecoder	CDS	643606	643806	.	-	0	ID=cds.BSUD.1315.2.p1;Parent=BSUD.1315.2.p1
contig_127	transdecoder	exon	643343	643494	.	-	.	ID=BSUD.1315.2.p1.exon10;Parent=BSUD.1315.2.p1
contig_127	transdecoder	CDS	643343	643494	.	-	0	ID=cds.BSUD.1315.2.p1;Parent=BSUD.1315.2.p1
contig_127	transdecoder	exon	643150	643238	.	-	.	ID=BSUD.1315.2.p1.exon11;Parent=BSUD.1315.2.p1
contig_127	transdecoder	CDS	643150	643238	.	-	1	ID=cds.BSUD.1315.2.p1;Parent=BSUD.1315.2.p1
contig_127	transdecoder	exon	642840	643033	.	-	.	ID=BSUD.1315.2.p1.exon12;Parent=BSUD.1315.2.p1
contig_127	transdecoder	CDS	642840	643033	.	-	2	ID=cds.BSUD.1315.2.p1;Parent=BSUD.1315.2.p1
contig_127	transdecoder	exon	642340	642571	.	-	.	ID=BSUD.1315.2.p1.exon13;Parent=BSUD.1315.2.p1
contig_127	transdecoder	CDS	642340	642571	.	-	0	ID=cds.BSUD.1315.2.p1;Parent=BSUD.1315.2.p1
contig_127	transdecoder	exon	641938	642242	.	-	.	ID=BSUD.1315.2.p1.exon14;Parent=BSUD.1315.2.p1
contig_127	transdecoder	CDS	641938	642242	.	-	2	ID=cds.BSUD.1315.2.p1;Parent=BSUD.1315.2.p1
contig_127	transdecoder	exon	641019	641361	.	-	.	ID=BSUD.1315.2.p1.exon15;Parent=BSUD.1315.2.p1
contig_127	transdecoder	CDS	641019	641361	.	-	0	ID=cds.BSUD.1315.2.p1;Parent=BSUD.1315.2.p1
contig_127	transdecoder	exon	640804	640883	.	-	.	ID=BSUD.1315.2.p1.exon16;Parent=BSUD.1315.2.p1
contig_127	transdecoder	CDS	640804	640883	.	-	2	ID=cds.BSUD.1315.2.p1;Parent=BSUD.1315.2.p1
contig_127	transdecoder	exon	640286	640402	.	-	.	ID=BSUD.1315.2.p1.exon17;Parent=BSUD.1315.2.p1
contig_127	transdecoder	CDS	640286	640402	.	-	0	ID=cds.BSUD.1315.2.p1;Parent=BSUD.1315.2.p1
contig_127	transdecoder	exon	640133	640198	.	-	.	ID=BSUD.1315.2.p1.exon18;Parent=BSUD.1315.2.p1
contig_127	transdecoder	CDS	640133	640198	.	-	0	ID=cds.BSUD.1315.2.p1;Parent=BSUD.1315.2.p1
contig_127	transdecoder	exon	639914	639987	.	-	.	ID=BSUD.1315.2.p1.exon19;Parent=BSUD.1315.2.p1
contig_127	transdecoder	CDS	639914	639987	.	-	0	ID=cds.BSUD.1315.2.p1;Parent=BSUD.1315.2.p1
contig_127	transdecoder	exon	639646	639764	.	-	.	ID=BSUD.1315.2.p1.exon20;Parent=BSUD.1315.2.p1
contig_127	transdecoder	CDS	639646	639764	.	-	1	ID=cds.BSUD.1315.2.p1;Parent=BSUD.1315.2.p1
contig_127	transdecoder	exon	639450	639545	.	-	.	ID=BSUD.1315.2.p1.exon21;Parent=BSUD.1315.2.p1
contig_127	transdecoder	CDS	639450	639545	.	-	2	ID=cds.BSUD.1315.2.p1;Parent=BSUD.1315.2.p1
contig_127	transdecoder	exon	637690	639265	.	-	.	ID=BSUD.1315.2.p1.exon22;Parent=BSUD.1315.2.p1
contig_127	transdecoder	CDS	637690	639265	.	-	2	ID=cds.BSUD.1315.2.p1;Parent=BSUD.1315.2.p1
contig_127	transdecoder	exon	637031	637397	.	-	.	ID=BSUD.1315.2.p1.exon23;Parent=BSUD.1315.2.p1
contig_127	transdecoder	CDS	637031	637397	.	-	1	ID=cds.BSUD.1315.2.p1;Parent=BSUD.1315.2.p1
contig_127	transdecoder	exon	636761	636940	.	-	.	ID=BSUD.1315.2.p1.exon24;Parent=BSUD.1315.2.p1
contig_127	transdecoder	CDS	636761	636940	.	-	0	ID=cds.BSUD.1315.2.p1;Parent=BSUD.1315.2.p1
contig_127	transdecoder	exon	636256	636375	.	-	.	ID=BSUD.1315.2.p1.exon25;Parent=BSUD.1315.2.p1
contig_127	transdecoder	CDS	636256	636375	.	-	0	ID=cds.BSUD.1315.2.p1;Parent=BSUD.1315.2.p1
contig_127	transdecoder	exon	636041	636162	.	-	.	ID=BSUD.1315.2.p1.exon26;Parent=BSUD.1315.2.p1
contig_127	transdecoder	CDS	636041	636162	.	-	0	ID=cds.BSUD.1315.2.p1;Parent=BSUD.1315.2.p1
contig_127	transdecoder	exon	635791	635905	.	-	.	ID=BSUD.1315.2.p1.exon27;Parent=BSUD.1315.2.p1
contig_127	transdecoder	CDS	635791	635905	.	-	1	ID=cds.BSUD.1315.2.p1;Parent=BSUD.1315.2.p1
contig_127	transdecoder	exon	635582	635695	.	-	.	ID=BSUD.1315.2.p1.exon28;Parent=BSUD.1315.2.p1
contig_127	transdecoder	CDS	635582	635695	.	-	0	ID=cds.BSUD.1315.2.p1;Parent=BSUD.1315.2.p1
contig_127	transdecoder	exon	631557	635092	.	-	.	ID=BSUD.1315.2.p1.exon29;Parent=BSUD.1315.2.p1
contig_127	transdecoder	CDS	634160	635092	.	-	0	ID=cds.BSUD.1315.2.p1;Parent=BSUD.1315.2.p1
contig_127	transdecoder	three_prime_UTR	631557	634159	.	-	.	ID=BSUD.1315.2.p1.utr3p1;Parent=BSUD.1315.2.p1
contig_127	transdecoder	gene	672115	690999	.	-	.	ID=BSUD.1316;Interpro=IPR000432 (DNA mismatch repair protein MutS, C-terminal)---IPR007695 (DNA mismatch repair protein MutS-like, N-terminal)---IPR007696 (DNA mismatch repair protein MutS, core)---IPR007860 (DNA mismatch repair protein MutS, connector domain)---IPR007861 (DNA mismatch repair protein MutS, clamp)---IPR011184 (DNA mismatch repair Msh2-type)---IPR016151 (DNA mismatch repair protein MutS, N-terminal)---IPR027417 (P-loop containing nucleoside triphosphate hydrolase)---IPR032642 (DNA mismatch repair protein Msh2)---IPR036187 (DNA mismatch repair protein MutS, core domain superfamily)---IPR036678 (MutS, connector domain superfamily)---IPR045076 (DNA mismatch repair MutS family)
contig_127	transdecoder	mRNA	672115	690999	.	-	.	ID=BSUD.1316.1.p1;Parent=BSUD.1316;Interpro=IPR000432 (DNA mismatch repair protein MutS, C-terminal)---IPR007695 (DNA mismatch repair protein MutS-like, N-terminal)---IPR007696 (DNA mismatch repair protein MutS, core)---IPR007860 (DNA mismatch repair protein MutS, connector domain)---IPR007861 (DNA mismatch repair protein MutS, clamp)---IPR011184 (DNA mismatch repair Msh2-type)---IPR016151 (DNA mismatch repair protein MutS, N-terminal)---IPR027417 (P-loop containing nucleoside triphosphate hydrolase)---IPR032642 (DNA mismatch repair protein Msh2)---IPR036187 (DNA mismatch repair protein MutS, core domain superfamily)---IPR036678 (MutS, connector domain superfamily)---IPR045076 (DNA mismatch repair MutS family)
contig_127	transdecoder	five_prime_UTR	690907	690999	.	-	.	ID=BSUD.1316.1.p1.utr5p1;Parent=BSUD.1316.1.p1
contig_127	transdecoder	exon	690873	690999	.	-	.	ID=BSUD.1316.1.p1.exon1;Parent=BSUD.1316.1.p1
contig_127	transdecoder	CDS	690873	690906	.	-	0	ID=cds.BSUD.1316.1.p1;Parent=BSUD.1316.1.p1
contig_127	transdecoder	exon	688649	688698	.	-	.	ID=BSUD.1316.1.p1.exon2;Parent=BSUD.1316.1.p1
contig_127	transdecoder	CDS	688649	688698	.	-	2	ID=cds.BSUD.1316.1.p1;Parent=BSUD.1316.1.p1
contig_127	transdecoder	exon	688089	688124	.	-	.	ID=BSUD.1316.1.p1.exon3;Parent=BSUD.1316.1.p1
contig_127	transdecoder	CDS	688089	688124	.	-	0	ID=cds.BSUD.1316.1.p1;Parent=BSUD.1316.1.p1
contig_127	transdecoder	exon	687421	687505	.	-	.	ID=BSUD.1316.1.p1.exon4;Parent=BSUD.1316.1.p1
contig_127	transdecoder	CDS	687421	687505	.	-	0	ID=cds.BSUD.1316.1.p1;Parent=BSUD.1316.1.p1
contig_127	transdecoder	exon	685850	685995	.	-	.	ID=BSUD.1316.1.p1.exon5;Parent=BSUD.1316.1.p1
contig_127	transdecoder	CDS	685850	685995	.	-	2	ID=cds.BSUD.1316.1.p1;Parent=BSUD.1316.1.p1
contig_127	transdecoder	exon	685582	685692	.	-	.	ID=BSUD.1316.1.p1.exon6;Parent=BSUD.1316.1.p1
contig_127	transdecoder	CDS	685582	685692	.	-	0	ID=cds.BSUD.1316.1.p1;Parent=BSUD.1316.1.p1
contig_127	transdecoder	exon	684901	684987	.	-	.	ID=BSUD.1316.1.p1.exon7;Parent=BSUD.1316.1.p1
contig_127	transdecoder	CDS	684901	684987	.	-	0	ID=cds.BSUD.1316.1.p1;Parent=BSUD.1316.1.p1
contig_127	transdecoder	exon	684574	684697	.	-	.	ID=BSUD.1316.1.p1.exon8;Parent=BSUD.1316.1.p1
contig_127	transdecoder	CDS	684574	684697	.	-	0	ID=cds.BSUD.1316.1.p1;Parent=BSUD.1316.1.p1
contig_127	transdecoder	exon	684020	684106	.	-	.	ID=BSUD.1316.1.p1.exon9;Parent=BSUD.1316.1.p1
contig_127	transdecoder	CDS	684020	684106	.	-	2	ID=cds.BSUD.1316.1.p1;Parent=BSUD.1316.1.p1
contig_127	transdecoder	exon	683623	683681	.	-	.	ID=BSUD.1316.1.p1.exon10;Parent=BSUD.1316.1.p1
contig_127	transdecoder	CDS	683623	683681	.	-	2	ID=cds.BSUD.1316.1.p1;Parent=BSUD.1316.1.p1
contig_127	transdecoder	exon	682812	682932	.	-	.	ID=BSUD.1316.1.p1.exon11;Parent=BSUD.1316.1.p1
contig_127	transdecoder	CDS	682812	682932	.	-	0	ID=cds.BSUD.1316.1.p1;Parent=BSUD.1316.1.p1
contig_127	transdecoder	exon	682560	682670	.	-	.	ID=BSUD.1316.1.p1.exon12;Parent=BSUD.1316.1.p1
contig_127	transdecoder	CDS	682560	682670	.	-	2	ID=cds.BSUD.1316.1.p1;Parent=BSUD.1316.1.p1
contig_127	transdecoder	exon	682114	682250	.	-	.	ID=BSUD.1316.1.p1.exon13;Parent=BSUD.1316.1.p1
contig_127	transdecoder	CDS	682114	682250	.	-	2	ID=cds.BSUD.1316.1.p1;Parent=BSUD.1316.1.p1
contig_127	transdecoder	exon	680419	680535	.	-	.	ID=BSUD.1316.1.p1.exon14;Parent=BSUD.1316.1.p1
contig_127	transdecoder	CDS	680419	680535	.	-	0	ID=cds.BSUD.1316.1.p1;Parent=BSUD.1316.1.p1
contig_127	transdecoder	exon	679877	679991	.	-	.	ID=BSUD.1316.1.p1.exon15;Parent=BSUD.1316.1.p1
contig_127	transdecoder	CDS	679877	679991	.	-	0	ID=cds.BSUD.1316.1.p1;Parent=BSUD.1316.1.p1
contig_127	transdecoder	exon	679684	679739	.	-	.	ID=BSUD.1316.1.p1.exon16;Parent=BSUD.1316.1.p1
contig_127	transdecoder	CDS	679684	679739	.	-	2	ID=cds.BSUD.1316.1.p1;Parent=BSUD.1316.1.p1
contig_127	transdecoder	exon	678916	679005	.	-	.	ID=BSUD.1316.1.p1.exon17;Parent=BSUD.1316.1.p1
contig_127	transdecoder	CDS	678916	679005	.	-	0	ID=cds.BSUD.1316.1.p1;Parent=BSUD.1316.1.p1
contig_127	transdecoder	exon	678424	678595	.	-	.	ID=BSUD.1316.1.p1.exon18;Parent=BSUD.1316.1.p1
contig_127	transdecoder	CDS	678424	678595	.	-	0	ID=cds.BSUD.1316.1.p1;Parent=BSUD.1316.1.p1
contig_127	transdecoder	exon	677804	677929	.	-	.	ID=BSUD.1316.1.p1.exon19;Parent=BSUD.1316.1.p1
contig_127	transdecoder	CDS	677804	677929	.	-	2	ID=cds.BSUD.1316.1.p1;Parent=BSUD.1316.1.p1
contig_127	transdecoder	exon	677366	677461	.	-	.	ID=BSUD.1316.1.p1.exon20;Parent=BSUD.1316.1.p1
contig_127	transdecoder	CDS	677366	677461	.	-	2	ID=cds.BSUD.1316.1.p1;Parent=BSUD.1316.1.p1
contig_127	transdecoder	exon	677173	677237	.	-	.	ID=BSUD.1316.1.p1.exon21;Parent=BSUD.1316.1.p1
contig_127	transdecoder	CDS	677173	677237	.	-	2	ID=cds.BSUD.1316.1.p1;Parent=BSUD.1316.1.p1
contig_127	transdecoder	exon	676570	676737	.	-	.	ID=BSUD.1316.1.p1.exon22;Parent=BSUD.1316.1.p1
contig_127	transdecoder	CDS	676570	676737	.	-	0	ID=cds.BSUD.1316.1.p1;Parent=BSUD.1316.1.p1
contig_127	transdecoder	exon	676339	676430	.	-	.	ID=BSUD.1316.1.p1.exon23;Parent=BSUD.1316.1.p1
contig_127	transdecoder	CDS	676339	676430	.	-	0	ID=cds.BSUD.1316.1.p1;Parent=BSUD.1316.1.p1
contig_127	transdecoder	exon	675215	675369	.	-	.	ID=BSUD.1316.1.p1.exon24;Parent=BSUD.1316.1.p1
contig_127	transdecoder	CDS	675215	675369	.	-	1	ID=cds.BSUD.1316.1.p1;Parent=BSUD.1316.1.p1
contig_127	transdecoder	exon	675052	675119	.	-	.	ID=BSUD.1316.1.p1.exon25;Parent=BSUD.1316.1.p1
contig_127	transdecoder	CDS	675052	675119	.	-	2	ID=cds.BSUD.1316.1.p1;Parent=BSUD.1316.1.p1
contig_127	transdecoder	exon	673598	673711	.	-	.	ID=BSUD.1316.1.p1.exon26;Parent=BSUD.1316.1.p1
contig_127	transdecoder	CDS	673598	673711	.	-	0	ID=cds.BSUD.1316.1.p1;Parent=BSUD.1316.1.p1
contig_127	transdecoder	exon	672115	673459	.	-	.	ID=BSUD.1316.1.p1.exon27;Parent=BSUD.1316.1.p1
contig_127	transdecoder	CDS	673292	673459	.	-	0	ID=cds.BSUD.1316.1.p1;Parent=BSUD.1316.1.p1
contig_127	transdecoder	three_prime_UTR	672115	673291	.	-	.	ID=BSUD.1316.1.p1.utr3p1;Parent=BSUD.1316.1.p1
contig_127	transdecoder	mRNA	672590	690249	.	-	.	ID=BSUD.1316.2.p1;Parent=BSUD.1316;Interpro=IPR000432 (DNA mismatch repair protein MutS, C-terminal)---IPR007695 (DNA mismatch repair protein MutS-like, N-terminal)---IPR007696 (DNA mismatch repair protein MutS, core)---IPR007860 (DNA mismatch repair protein MutS, connector domain)---IPR007861 (DNA mismatch repair protein MutS, clamp)---IPR011184 (DNA mismatch repair Msh2-type)---IPR016151 (DNA mismatch repair protein MutS, N-terminal)---IPR027417 (P-loop containing nucleoside triphosphate hydrolase)---IPR032642 (DNA mismatch repair protein Msh2)---IPR036187 (DNA mismatch repair protein MutS, core domain superfamily)---IPR036678 (MutS, connector domain superfamily)---IPR045076 (DNA mismatch repair MutS family)
contig_127	transdecoder	five_prime_UTR	690123	690249	.	-	.	ID=BSUD.1316.2.p1.utr5p1;Parent=BSUD.1316.2.p1
contig_127	transdecoder	five_prime_UTR	688649	688698	.	-	.	ID=BSUD.1316.2.p1.utr5p2;Parent=BSUD.1316.2.p1
contig_127	transdecoder	five_prime_UTR	688089	688124	.	-	.	ID=BSUD.1316.2.p1.utr5p3;Parent=BSUD.1316.2.p1
contig_127	transdecoder	five_prime_UTR	687421	687505	.	-	.	ID=BSUD.1316.2.p1.utr5p4;Parent=BSUD.1316.2.p1
contig_127	transdecoder	five_prime_UTR	685970	685995	.	-	.	ID=BSUD.1316.2.p1.utr5p5;Parent=BSUD.1316.2.p1
contig_127	transdecoder	exon	690123	690249	.	-	.	ID=BSUD.1316.2.p1.exon1;Parent=BSUD.1316.2.p1
contig_127	transdecoder	exon	688649	688698	.	-	.	ID=BSUD.1316.2.p1.exon2;Parent=BSUD.1316.2.p1
contig_127	transdecoder	exon	688089	688124	.	-	.	ID=BSUD.1316.2.p1.exon3;Parent=BSUD.1316.2.p1
contig_127	transdecoder	exon	687421	687505	.	-	.	ID=BSUD.1316.2.p1.exon4;Parent=BSUD.1316.2.p1
contig_127	transdecoder	exon	685850	685995	.	-	.	ID=BSUD.1316.2.p1.exon5;Parent=BSUD.1316.2.p1
contig_127	transdecoder	CDS	685850	685969	.	-	0	ID=cds.BSUD.1316.2.p1;Parent=BSUD.1316.2.p1
contig_127	transdecoder	exon	685582	685692	.	-	.	ID=BSUD.1316.2.p1.exon6;Parent=BSUD.1316.2.p1
contig_127	transdecoder	CDS	685582	685692	.	-	0	ID=cds.BSUD.1316.2.p1;Parent=BSUD.1316.2.p1
contig_127	transdecoder	exon	684901	684987	.	-	.	ID=BSUD.1316.2.p1.exon7;Parent=BSUD.1316.2.p1
contig_127	transdecoder	CDS	684901	684987	.	-	0	ID=cds.BSUD.1316.2.p1;Parent=BSUD.1316.2.p1
contig_127	transdecoder	exon	684574	684697	.	-	.	ID=BSUD.1316.2.p1.exon8;Parent=BSUD.1316.2.p1
contig_127	transdecoder	CDS	684574	684697	.	-	0	ID=cds.BSUD.1316.2.p1;Parent=BSUD.1316.2.p1
contig_127	transdecoder	exon	684020	684106	.	-	.	ID=BSUD.1316.2.p1.exon9;Parent=BSUD.1316.2.p1
contig_127	transdecoder	CDS	684020	684106	.	-	2	ID=cds.BSUD.1316.2.p1;Parent=BSUD.1316.2.p1
contig_127	transdecoder	exon	683623	683681	.	-	.	ID=BSUD.1316.2.p1.exon10;Parent=BSUD.1316.2.p1
contig_127	transdecoder	CDS	683623	683681	.	-	2	ID=cds.BSUD.1316.2.p1;Parent=BSUD.1316.2.p1
contig_127	transdecoder	exon	682812	682932	.	-	.	ID=BSUD.1316.2.p1.exon11;Parent=BSUD.1316.2.p1
contig_127	transdecoder	CDS	682812	682932	.	-	0	ID=cds.BSUD.1316.2.p1;Parent=BSUD.1316.2.p1
contig_127	transdecoder	exon	682560	682670	.	-	.	ID=BSUD.1316.2.p1.exon12;Parent=BSUD.1316.2.p1
contig_127	transdecoder	CDS	682560	682670	.	-	2	ID=cds.BSUD.1316.2.p1;Parent=BSUD.1316.2.p1
contig_127	transdecoder	exon	682114	682250	.	-	.	ID=BSUD.1316.2.p1.exon13;Parent=BSUD.1316.2.p1
contig_127	transdecoder	CDS	682114	682250	.	-	2	ID=cds.BSUD.1316.2.p1;Parent=BSUD.1316.2.p1
contig_127	transdecoder	exon	680419	680535	.	-	.	ID=BSUD.1316.2.p1.exon14;Parent=BSUD.1316.2.p1
contig_127	transdecoder	CDS	680419	680535	.	-	0	ID=cds.BSUD.1316.2.p1;Parent=BSUD.1316.2.p1
contig_127	transdecoder	exon	679877	679991	.	-	.	ID=BSUD.1316.2.p1.exon15;Parent=BSUD.1316.2.p1
contig_127	transdecoder	CDS	679877	679991	.	-	0	ID=cds.BSUD.1316.2.p1;Parent=BSUD.1316.2.p1
contig_127	transdecoder	exon	679684	679739	.	-	.	ID=BSUD.1316.2.p1.exon16;Parent=BSUD.1316.2.p1
contig_127	transdecoder	CDS	679684	679739	.	-	2	ID=cds.BSUD.1316.2.p1;Parent=BSUD.1316.2.p1
contig_127	transdecoder	exon	678916	679005	.	-	.	ID=BSUD.1316.2.p1.exon17;Parent=BSUD.1316.2.p1
contig_127	transdecoder	CDS	678916	679005	.	-	0	ID=cds.BSUD.1316.2.p1;Parent=BSUD.1316.2.p1
contig_127	transdecoder	exon	678424	678595	.	-	.	ID=BSUD.1316.2.p1.exon18;Parent=BSUD.1316.2.p1
contig_127	transdecoder	CDS	678424	678595	.	-	0	ID=cds.BSUD.1316.2.p1;Parent=BSUD.1316.2.p1
contig_127	transdecoder	exon	677804	677929	.	-	.	ID=BSUD.1316.2.p1.exon19;Parent=BSUD.1316.2.p1
contig_127	transdecoder	CDS	677804	677929	.	-	2	ID=cds.BSUD.1316.2.p1;Parent=BSUD.1316.2.p1
contig_127	transdecoder	exon	677366	677461	.	-	.	ID=BSUD.1316.2.p1.exon20;Parent=BSUD.1316.2.p1
contig_127	transdecoder	CDS	677366	677461	.	-	2	ID=cds.BSUD.1316.2.p1;Parent=BSUD.1316.2.p1
contig_127	transdecoder	exon	677173	677237	.	-	.	ID=BSUD.1316.2.p1.exon21;Parent=BSUD.1316.2.p1
contig_127	transdecoder	CDS	677173	677237	.	-	2	ID=cds.BSUD.1316.2.p1;Parent=BSUD.1316.2.p1
contig_127	transdecoder	exon	676570	676737	.	-	.	ID=BSUD.1316.2.p1.exon22;Parent=BSUD.1316.2.p1
contig_127	transdecoder	CDS	676570	676737	.	-	0	ID=cds.BSUD.1316.2.p1;Parent=BSUD.1316.2.p1
contig_127	transdecoder	exon	676339	676430	.	-	.	ID=BSUD.1316.2.p1.exon23;Parent=BSUD.1316.2.p1
contig_127	transdecoder	CDS	676339	676430	.	-	0	ID=cds.BSUD.1316.2.p1;Parent=BSUD.1316.2.p1
contig_127	transdecoder	exon	675215	675369	.	-	.	ID=BSUD.1316.2.p1.exon24;Parent=BSUD.1316.2.p1
contig_127	transdecoder	CDS	675215	675369	.	-	1	ID=cds.BSUD.1316.2.p1;Parent=BSUD.1316.2.p1
contig_127	transdecoder	exon	675052	675119	.	-	.	ID=BSUD.1316.2.p1.exon25;Parent=BSUD.1316.2.p1
contig_127	transdecoder	CDS	675052	675119	.	-	2	ID=cds.BSUD.1316.2.p1;Parent=BSUD.1316.2.p1
contig_127	transdecoder	exon	673598	673711	.	-	.	ID=BSUD.1316.2.p1.exon26;Parent=BSUD.1316.2.p1
contig_127	transdecoder	CDS	673598	673711	.	-	0	ID=cds.BSUD.1316.2.p1;Parent=BSUD.1316.2.p1
contig_127	transdecoder	exon	672590	673459	.	-	.	ID=BSUD.1316.2.p1.exon27;Parent=BSUD.1316.2.p1
contig_127	transdecoder	CDS	673292	673459	.	-	0	ID=cds.BSUD.1316.2.p1;Parent=BSUD.1316.2.p1
contig_127	transdecoder	three_prime_UTR	672590	673291	.	-	.	ID=BSUD.1316.2.p1.utr3p1;Parent=BSUD.1316.2.p1
contig_127	transdecoder	gene	699395	737824	.	-	.	ID=BSUD.1317;Interpro=IPR000008 (C2 domain)---IPR001565 (Synaptotagmin)---IPR035892 (C2 domain superfamily)---IPR043567 (Synaptotagmin-like 1-5, C2B domain)
contig_127	transdecoder	mRNA	699395	737824	.	-	.	ID=BSUD.1317.1.p2;Parent=BSUD.1317;Interpro=IPR000008 (C2 domain)---IPR001565 (Synaptotagmin)---IPR035892 (C2 domain superfamily)---IPR043567 (Synaptotagmin-like 1-5, C2B domain)
contig_127	transdecoder	five_prime_UTR	737665	737824	.	-	.	ID=BSUD.1317.1.p2.utr5p1;Parent=BSUD.1317.1.p2
contig_127	transdecoder	exon	737640	737824	.	-	.	ID=BSUD.1317.1.p2.exon1;Parent=BSUD.1317.1.p2
contig_127	transdecoder	CDS	737640	737664	.	-	0	ID=cds.BSUD.1317.1.p2;Parent=BSUD.1317.1.p2
contig_127	transdecoder	exon	733343	733468	.	-	.	ID=BSUD.1317.1.p2.exon2;Parent=BSUD.1317.1.p2
contig_127	transdecoder	CDS	733343	733468	.	-	2	ID=cds.BSUD.1317.1.p2;Parent=BSUD.1317.1.p2
contig_127	transdecoder	exon	726650	728467	.	-	.	ID=BSUD.1317.1.p2.exon3;Parent=BSUD.1317.1.p2
contig_127	transdecoder	CDS	726650	728467	.	-	2	ID=cds.BSUD.1317.1.p2;Parent=BSUD.1317.1.p2
contig_127	transdecoder	exon	724473	724666	.	-	.	ID=BSUD.1317.1.p2.exon4;Parent=BSUD.1317.1.p2
contig_127	transdecoder	CDS	724473	724666	.	-	2	ID=cds.BSUD.1317.1.p2;Parent=BSUD.1317.1.p2
contig_127	transdecoder	exon	721942	722028	.	-	.	ID=BSUD.1317.1.p2.exon5;Parent=BSUD.1317.1.p2
contig_127	transdecoder	CDS	721942	722028	.	-	0	ID=cds.BSUD.1317.1.p2;Parent=BSUD.1317.1.p2
contig_127	transdecoder	exon	714407	714591	.	-	.	ID=BSUD.1317.1.p2.exon6;Parent=BSUD.1317.1.p2
contig_127	transdecoder	CDS	714407	714591	.	-	0	ID=cds.BSUD.1317.1.p2;Parent=BSUD.1317.1.p2
contig_127	transdecoder	exon	713945	714047	.	-	.	ID=BSUD.1317.1.p2.exon7;Parent=BSUD.1317.1.p2
contig_127	transdecoder	CDS	713945	714047	.	-	1	ID=cds.BSUD.1317.1.p2;Parent=BSUD.1317.1.p2
contig_127	transdecoder	exon	713566	713727	.	-	.	ID=BSUD.1317.1.p2.exon8;Parent=BSUD.1317.1.p2
contig_127	transdecoder	CDS	713566	713727	.	-	0	ID=cds.BSUD.1317.1.p2;Parent=BSUD.1317.1.p2
contig_127	transdecoder	exon	712308	712549	.	-	.	ID=BSUD.1317.1.p2.exon9;Parent=BSUD.1317.1.p2
contig_127	transdecoder	CDS	712308	712549	.	-	0	ID=cds.BSUD.1317.1.p2;Parent=BSUD.1317.1.p2
contig_127	transdecoder	exon	710835	711043	.	-	.	ID=BSUD.1317.1.p2.exon10;Parent=BSUD.1317.1.p2
contig_127	transdecoder	CDS	710835	711043	.	-	1	ID=cds.BSUD.1317.1.p2;Parent=BSUD.1317.1.p2
contig_127	transdecoder	exon	699395	709684	.	-	.	ID=BSUD.1317.1.p2.exon11;Parent=BSUD.1317.1.p2
contig_127	transdecoder	CDS	709536	709684	.	-	2	ID=cds.BSUD.1317.1.p2;Parent=BSUD.1317.1.p2
contig_127	transdecoder	three_prime_UTR	699395	709535	.	-	.	ID=BSUD.1317.1.p2.utr3p1;Parent=BSUD.1317.1.p2
contig_127	transdecoder	mRNA	706293	737822	.	-	.	ID=BSUD.1317.2.p2;Parent=BSUD.1317;Interpro=IPR000008 (C2 domain)---IPR001565 (Synaptotagmin)---IPR035892 (C2 domain superfamily)---IPR043567 (Synaptotagmin-like 1-5, C2B domain)
contig_127	transdecoder	five_prime_UTR	737665	737822	.	-	.	ID=BSUD.1317.2.p2.utr5p1;Parent=BSUD.1317.2.p2
contig_127	transdecoder	exon	737640	737822	.	-	.	ID=BSUD.1317.2.p2.exon1;Parent=BSUD.1317.2.p2
contig_127	transdecoder	CDS	737640	737664	.	-	0	ID=cds.BSUD.1317.2.p2;Parent=BSUD.1317.2.p2
contig_127	transdecoder	exon	733343	733468	.	-	.	ID=BSUD.1317.2.p2.exon2;Parent=BSUD.1317.2.p2
contig_127	transdecoder	CDS	733343	733468	.	-	2	ID=cds.BSUD.1317.2.p2;Parent=BSUD.1317.2.p2
contig_127	transdecoder	exon	733002	733034	.	-	.	ID=BSUD.1317.2.p2.exon3;Parent=BSUD.1317.2.p2
contig_127	transdecoder	CDS	733002	733034	.	-	2	ID=cds.BSUD.1317.2.p2;Parent=BSUD.1317.2.p2
contig_127	transdecoder	exon	724473	724666	.	-	.	ID=BSUD.1317.2.p2.exon4;Parent=BSUD.1317.2.p2
contig_127	transdecoder	CDS	724473	724666	.	-	2	ID=cds.BSUD.1317.2.p2;Parent=BSUD.1317.2.p2
contig_127	transdecoder	exon	721942	722028	.	-	.	ID=BSUD.1317.2.p2.exon5;Parent=BSUD.1317.2.p2
contig_127	transdecoder	CDS	721942	722028	.	-	0	ID=cds.BSUD.1317.2.p2;Parent=BSUD.1317.2.p2
contig_127	transdecoder	exon	714407	714591	.	-	.	ID=BSUD.1317.2.p2.exon6;Parent=BSUD.1317.2.p2
contig_127	transdecoder	CDS	714407	714591	.	-	0	ID=cds.BSUD.1317.2.p2;Parent=BSUD.1317.2.p2
contig_127	transdecoder	exon	713945	714047	.	-	.	ID=BSUD.1317.2.p2.exon7;Parent=BSUD.1317.2.p2
contig_127	transdecoder	CDS	713945	714047	.	-	1	ID=cds.BSUD.1317.2.p2;Parent=BSUD.1317.2.p2
contig_127	transdecoder	exon	713566	713727	.	-	.	ID=BSUD.1317.2.p2.exon8;Parent=BSUD.1317.2.p2
contig_127	transdecoder	CDS	713566	713727	.	-	0	ID=cds.BSUD.1317.2.p2;Parent=BSUD.1317.2.p2
contig_127	transdecoder	exon	712308	712549	.	-	.	ID=BSUD.1317.2.p2.exon9;Parent=BSUD.1317.2.p2
contig_127	transdecoder	CDS	712308	712549	.	-	0	ID=cds.BSUD.1317.2.p2;Parent=BSUD.1317.2.p2
contig_127	transdecoder	exon	710835	711043	.	-	.	ID=BSUD.1317.2.p2.exon10;Parent=BSUD.1317.2.p2
contig_127	transdecoder	CDS	710835	711043	.	-	1	ID=cds.BSUD.1317.2.p2;Parent=BSUD.1317.2.p2
contig_127	transdecoder	exon	706293	709684	.	-	.	ID=BSUD.1317.2.p2.exon11;Parent=BSUD.1317.2.p2
contig_127	transdecoder	CDS	709536	709684	.	-	2	ID=cds.BSUD.1317.2.p2;Parent=BSUD.1317.2.p2
contig_127	transdecoder	three_prime_UTR	706293	709535	.	-	.	ID=BSUD.1317.2.p2.utr3p1;Parent=BSUD.1317.2.p2
contig_127	tRNAscan-SE	pseudogene_tRNA	745466	745535	24.8	+	.	ID=contig_127.trna3;Name=contig_127.tRNA3-GlyTCC;isotype=Gly;anticodon=TCC;gene_biotype=pseudogene
contig_127	tRNAscan-SE	exon	745466	745535	.	+	.	ID=contig_127.trna3.exon1;Parent=contig_127.trna3
contig_127	transdecoder	gene	770795	772446	.	+	.	ID=BSUD.1318;Interpro=NA
contig_127	transdecoder	mRNA	770795	772446	.	+	.	ID=BSUD.1318.1.p1;Parent=BSUD.1318;Interpro=NA
contig_127	transdecoder	five_prime_UTR	770795	770855	.	+	.	ID=BSUD.1318.1.p1.utr5p1;Parent=BSUD.1318.1.p1
contig_127	transdecoder	five_prime_UTR	771448	771485	.	+	.	ID=BSUD.1318.1.p1.utr5p2;Parent=BSUD.1318.1.p1
contig_127	transdecoder	exon	770795	770855	.	+	.	ID=BSUD.1318.1.p1.exon1;Parent=BSUD.1318.1.p1
contig_127	transdecoder	exon	771448	771505	.	+	.	ID=BSUD.1318.1.p1.exon2;Parent=BSUD.1318.1.p1
contig_127	transdecoder	CDS	771486	771505	.	+	0	ID=cds.BSUD.1318.1.p1;Parent=BSUD.1318.1.p1
contig_127	transdecoder	exon	771593	772446	.	+	.	ID=BSUD.1318.1.p1.exon3;Parent=BSUD.1318.1.p1
contig_127	transdecoder	CDS	771593	771749	.	+	1	ID=cds.BSUD.1318.1.p1;Parent=BSUD.1318.1.p1
contig_127	transdecoder	three_prime_UTR	771750	772446	.	+	.	ID=BSUD.1318.1.p1.utr3p1;Parent=BSUD.1318.1.p1
contig_127	transdecoder	mRNA	771448	772446	.	+	.	ID=BSUD.1318.2.p1;Parent=BSUD.1318;Interpro=NA
contig_127	transdecoder	five_prime_UTR	771448	771485	.	+	.	ID=BSUD.1318.2.p1.utr5p1;Parent=BSUD.1318.2.p1
contig_127	transdecoder	exon	771448	771505	.	+	.	ID=BSUD.1318.2.p1.exon1;Parent=BSUD.1318.2.p1
contig_127	transdecoder	CDS	771486	771505	.	+	0	ID=cds.BSUD.1318.2.p1;Parent=BSUD.1318.2.p1
contig_127	transdecoder	exon	771593	772446	.	+	.	ID=BSUD.1318.2.p1.exon2;Parent=BSUD.1318.2.p1
contig_127	transdecoder	CDS	771593	771749	.	+	1	ID=cds.BSUD.1318.2.p1;Parent=BSUD.1318.2.p1
contig_127	transdecoder	three_prime_UTR	771750	772446	.	+	.	ID=BSUD.1318.2.p1.utr3p1;Parent=BSUD.1318.2.p1
contig_127	transdecoder	gene	779455	795135	.	-	.	ID=BSUD.1319;Interpro=IPR000711 (ATPase, OSCP/delta subunit)---IPR026015 (F1F0 ATP synthase OSCP/delta subunit, N-terminal domain superfamily)
contig_127	transdecoder	mRNA	779455	795135	.	-	.	ID=BSUD.1319.1.p1;Parent=BSUD.1319;Interpro=IPR000711 (ATPase, OSCP/delta subunit)---IPR026015 (F1F0 ATP synthase OSCP/delta subunit, N-terminal domain superfamily)
contig_127	transdecoder	five_prime_UTR	794840	795135	.	-	.	ID=BSUD.1319.1.p1.utr5p1;Parent=BSUD.1319.1.p1
contig_127	transdecoder	five_prime_UTR	790783	790827	.	-	.	ID=BSUD.1319.1.p1.utr5p2;Parent=BSUD.1319.1.p1
contig_127	transdecoder	five_prime_UTR	786211	786396	.	-	.	ID=BSUD.1319.1.p1.utr5p3;Parent=BSUD.1319.1.p1
contig_127	transdecoder	five_prime_UTR	785895	785911	.	-	.	ID=BSUD.1319.1.p1.utr5p4;Parent=BSUD.1319.1.p1
contig_127	transdecoder	exon	794840	795135	.	-	.	ID=BSUD.1319.1.p1.exon1;Parent=BSUD.1319.1.p1
contig_127	transdecoder	exon	790783	790827	.	-	.	ID=BSUD.1319.1.p1.exon2;Parent=BSUD.1319.1.p1
contig_127	transdecoder	exon	786211	786396	.	-	.	ID=BSUD.1319.1.p1.exon3;Parent=BSUD.1319.1.p1
contig_127	transdecoder	exon	785852	785911	.	-	.	ID=BSUD.1319.1.p1.exon4;Parent=BSUD.1319.1.p1
contig_127	transdecoder	CDS	785852	785894	.	-	0	ID=cds.BSUD.1319.1.p1;Parent=BSUD.1319.1.p1
contig_127	transdecoder	exon	784934	785046	.	-	.	ID=BSUD.1319.1.p1.exon5;Parent=BSUD.1319.1.p1
contig_127	transdecoder	CDS	784934	785046	.	-	2	ID=cds.BSUD.1319.1.p1;Parent=BSUD.1319.1.p1
contig_127	transdecoder	exon	784125	784211	.	-	.	ID=BSUD.1319.1.p1.exon6;Parent=BSUD.1319.1.p1
contig_127	transdecoder	CDS	784125	784211	.	-	0	ID=cds.BSUD.1319.1.p1;Parent=BSUD.1319.1.p1
contig_127	transdecoder	exon	779455	783292	.	-	.	ID=BSUD.1319.1.p1.exon7;Parent=BSUD.1319.1.p1
contig_127	transdecoder	CDS	783179	783292	.	-	0	ID=cds.BSUD.1319.1.p1;Parent=BSUD.1319.1.p1
contig_127	transdecoder	three_prime_UTR	779455	783178	.	-	.	ID=BSUD.1319.1.p1.utr3p1;Parent=BSUD.1319.1.p1
contig_127	transdecoder	mRNA	780502	795111	.	-	.	ID=BSUD.1319.2.p1;Parent=BSUD.1319;Interpro=IPR000711 (ATPase, OSCP/delta subunit)---IPR026015 (F1F0 ATP synthase OSCP/delta subunit, N-terminal domain superfamily)
contig_127	transdecoder	five_prime_UTR	794867	795111	.	-	.	ID=BSUD.1319.2.p1.utr5p1;Parent=BSUD.1319.2.p1
contig_127	transdecoder	exon	794840	795111	.	-	.	ID=BSUD.1319.2.p1.exon1;Parent=BSUD.1319.2.p1
contig_127	transdecoder	CDS	794840	794866	.	-	0	ID=cds.BSUD.1319.2.p1;Parent=BSUD.1319.2.p1
contig_127	transdecoder	exon	790780	790827	.	-	.	ID=BSUD.1319.2.p1.exon2;Parent=BSUD.1319.2.p1
contig_127	transdecoder	CDS	790780	790827	.	-	0	ID=cds.BSUD.1319.2.p1;Parent=BSUD.1319.2.p1
contig_127	transdecoder	exon	786211	786394	.	-	.	ID=BSUD.1319.2.p1.exon3;Parent=BSUD.1319.2.p1
contig_127	transdecoder	CDS	786211	786394	.	-	0	ID=cds.BSUD.1319.2.p1;Parent=BSUD.1319.2.p1
contig_127	transdecoder	exon	785852	785911	.	-	.	ID=BSUD.1319.2.p1.exon4;Parent=BSUD.1319.2.p1
contig_127	transdecoder	CDS	785852	785911	.	-	2	ID=cds.BSUD.1319.2.p1;Parent=BSUD.1319.2.p1
contig_127	transdecoder	exon	784934	785046	.	-	.	ID=BSUD.1319.2.p1.exon5;Parent=BSUD.1319.2.p1
contig_127	transdecoder	CDS	784934	785046	.	-	2	ID=cds.BSUD.1319.2.p1;Parent=BSUD.1319.2.p1
contig_127	transdecoder	exon	784125	784211	.	-	.	ID=BSUD.1319.2.p1.exon6;Parent=BSUD.1319.2.p1
contig_127	transdecoder	CDS	784125	784211	.	-	0	ID=cds.BSUD.1319.2.p1;Parent=BSUD.1319.2.p1
contig_127	transdecoder	exon	780502	783292	.	-	.	ID=BSUD.1319.2.p1.exon7;Parent=BSUD.1319.2.p1
contig_127	transdecoder	CDS	783179	783292	.	-	0	ID=cds.BSUD.1319.2.p1;Parent=BSUD.1319.2.p1
contig_127	transdecoder	three_prime_UTR	780502	783178	.	-	.	ID=BSUD.1319.2.p1.utr3p1;Parent=BSUD.1319.2.p1
contig_127	tRNAscan-SE	tRNA	795180	795251	68.0	+	.	ID=contig_127.trna4;Name=contig_127.tRNA4-AspGTC;isotype=Asp;anticodon=GTC;gene_biotype=tRNA
contig_127	tRNAscan-SE	exon	795180	795251	.	+	.	ID=contig_127.trna4.exon1;Parent=contig_127.trna4
contig_127	transdecoder	gene	796572	826933	.	+	.	ID=BSUD.1320;Interpro=IPR000859 (CUB domain)---IPR002172 (Low-density lipoprotein (LDL) receptor class A repeat)---IPR035914 (Spermadhesin, CUB domain superfamily)---IPR036055 (LDL receptor-like superfamily)
contig_127	transdecoder	mRNA	796572	826933	.	+	.	ID=BSUD.1320.1.p1;Parent=BSUD.1320;Interpro=IPR000859 (CUB domain)---IPR002172 (Low-density lipoprotein (LDL) receptor class A repeat)---IPR035914 (Spermadhesin, CUB domain superfamily)---IPR036055 (LDL receptor-like superfamily)
contig_127	transdecoder	five_prime_UTR	796572	796698	.	+	.	ID=BSUD.1320.1.p1.utr5p1;Parent=BSUD.1320.1.p1
contig_127	transdecoder	exon	796572	796759	.	+	.	ID=BSUD.1320.1.p1.exon1;Parent=BSUD.1320.1.p1
contig_127	transdecoder	CDS	796699	796759	.	+	0	ID=cds.BSUD.1320.1.p1;Parent=BSUD.1320.1.p1
contig_127	transdecoder	exon	797802	797825	.	+	.	ID=BSUD.1320.1.p1.exon2;Parent=BSUD.1320.1.p1
contig_127	transdecoder	CDS	797802	797825	.	+	2	ID=cds.BSUD.1320.1.p1;Parent=BSUD.1320.1.p1
contig_127	transdecoder	exon	800567	800608	.	+	.	ID=BSUD.1320.1.p1.exon3;Parent=BSUD.1320.1.p1
contig_127	transdecoder	CDS	800567	800608	.	+	2	ID=cds.BSUD.1320.1.p1;Parent=BSUD.1320.1.p1
contig_127	transdecoder	exon	802332	802519	.	+	.	ID=BSUD.1320.1.p1.exon4;Parent=BSUD.1320.1.p1
contig_127	transdecoder	CDS	802332	802519	.	+	2	ID=cds.BSUD.1320.1.p1;Parent=BSUD.1320.1.p1
contig_127	transdecoder	exon	819525	819693	.	+	.	ID=BSUD.1320.1.p1.exon5;Parent=BSUD.1320.1.p1
contig_127	transdecoder	CDS	819525	819693	.	+	0	ID=cds.BSUD.1320.1.p1;Parent=BSUD.1320.1.p1
contig_127	transdecoder	exon	820775	820816	.	+	.	ID=BSUD.1320.1.p1.exon6;Parent=BSUD.1320.1.p1
contig_127	transdecoder	CDS	820775	820816	.	+	2	ID=cds.BSUD.1320.1.p1;Parent=BSUD.1320.1.p1
contig_127	transdecoder	exon	823412	823546	.	+	.	ID=BSUD.1320.1.p1.exon7;Parent=BSUD.1320.1.p1
contig_127	transdecoder	CDS	823412	823546	.	+	2	ID=cds.BSUD.1320.1.p1;Parent=BSUD.1320.1.p1
contig_127	transdecoder	exon	824986	825104	.	+	.	ID=BSUD.1320.1.p1.exon8;Parent=BSUD.1320.1.p1
contig_127	transdecoder	CDS	824986	825104	.	+	2	ID=cds.BSUD.1320.1.p1;Parent=BSUD.1320.1.p1
contig_127	transdecoder	exon	826389	826933	.	+	.	ID=BSUD.1320.1.p1.exon9;Parent=BSUD.1320.1.p1
contig_127	transdecoder	CDS	826389	826475	.	+	0	ID=cds.BSUD.1320.1.p1;Parent=BSUD.1320.1.p1
contig_127	transdecoder	three_prime_UTR	826476	826933	.	+	.	ID=BSUD.1320.1.p1.utr3p1;Parent=BSUD.1320.1.p1
contig_127	tRNAscan-SE	pseudogene_tRNA	802548	802615	21.7	+	.	ID=contig_127.trna5;Name=contig_127.tRNA5-ArgCCG;isotype=Arg;anticodon=CCG;gene_biotype=pseudogene
contig_127	tRNAscan-SE	exon	802548	802615	.	+	.	ID=contig_127.trna5.exon1;Parent=contig_127.trna5
contig_127	transdecoder	gene	803359	804447	.	+	.	ID=BSUD.1321;Interpro=NA
contig_127	transdecoder	mRNA	803359	804447	.	+	.	ID=BSUD.1321.1.p1;Parent=BSUD.1321;Interpro=NA
contig_127	transdecoder	five_prime_UTR	803359	803486	.	+	.	ID=BSUD.1321.1.p1.utr5p1;Parent=BSUD.1321.1.p1
contig_127	transdecoder	exon	803359	804447	.	+	.	ID=BSUD.1321.1.p1.exon1;Parent=BSUD.1321.1.p1
contig_127	transdecoder	CDS	803487	804269	.	+	0	ID=cds.BSUD.1321.1.p1;Parent=BSUD.1321.1.p1
contig_127	transdecoder	three_prime_UTR	804270	804447	.	+	.	ID=BSUD.1321.1.p1.utr3p1;Parent=BSUD.1321.1.p1
contig_127	transdecoder	gene	813043	816933	.	+	.	ID=BSUD.1322;Interpro=NA
contig_127	transdecoder	mRNA	813043	816933	.	+	.	ID=BSUD.1322.1.p1;Parent=BSUD.1322;Interpro=NA
contig_127	transdecoder	five_prime_UTR	813043	813111	.	+	.	ID=BSUD.1322.1.p1.utr5p1;Parent=BSUD.1322.1.p1
contig_127	transdecoder	exon	813043	816933	.	+	.	ID=BSUD.1322.1.p1.exon1;Parent=BSUD.1322.1.p1
contig_127	transdecoder	CDS	813112	814551	.	+	0	ID=cds.BSUD.1322.1.p1;Parent=BSUD.1322.1.p1
contig_127	transdecoder	three_prime_UTR	814552	816933	.	+	.	ID=BSUD.1322.1.p1.utr3p1;Parent=BSUD.1322.1.p1
contig_127	transdecoder	gene	828219	837734	.	-	.	ID=BSUD.1323;Interpro=IPR003082 (Glutathione S-transferase, Pi class)---IPR004045 (Glutathione S-transferase, N-terminal)---IPR004046 (Glutathione S-transferase, C-terminal)---IPR010987 (Glutathione S-transferase, C-terminal-like)---IPR036249 (Thioredoxin-like superfamily)---IPR036282 (Glutathione S-transferase, C-terminal domain superfamily)---IPR040079 (Glutathione transferase family)
contig_127	transdecoder	mRNA	828219	837734	.	-	.	ID=BSUD.1323.1.p1;Parent=BSUD.1323;Interpro=IPR003082 (Glutathione S-transferase, Pi class)---IPR004045 (Glutathione S-transferase, N-terminal)---IPR004046 (Glutathione S-transferase, C-terminal)---IPR010987 (Glutathione S-transferase, C-terminal-like)---IPR036249 (Thioredoxin-like superfamily)---IPR036282 (Glutathione S-transferase, C-terminal domain superfamily)---IPR040079 (Glutathione transferase family)
contig_127	transdecoder	five_prime_UTR	837615	837734	.	-	.	ID=BSUD.1323.1.p1.utr5p1;Parent=BSUD.1323.1.p1
contig_127	transdecoder	exon	837614	837734	.	-	.	ID=BSUD.1323.1.p1.exon1;Parent=BSUD.1323.1.p1
contig_127	transdecoder	CDS	837614	837614	.	-	0	ID=cds.BSUD.1323.1.p1;Parent=BSUD.1323.1.p1
contig_127	transdecoder	exon	834637	834672	.	-	.	ID=BSUD.1323.1.p1.exon2;Parent=BSUD.1323.1.p1
contig_127	transdecoder	CDS	834637	834672	.	-	2	ID=cds.BSUD.1323.1.p1;Parent=BSUD.1323.1.p1
contig_127	transdecoder	exon	834395	834495	.	-	.	ID=BSUD.1323.1.p1.exon3;Parent=BSUD.1323.1.p1
contig_127	transdecoder	CDS	834395	834495	.	-	2	ID=cds.BSUD.1323.1.p1;Parent=BSUD.1323.1.p1
contig_127	transdecoder	exon	832924	833011	.	-	.	ID=BSUD.1323.1.p1.exon4;Parent=BSUD.1323.1.p1
contig_127	transdecoder	CDS	832924	833011	.	-	0	ID=cds.BSUD.1323.1.p1;Parent=BSUD.1323.1.p1
contig_127	transdecoder	exon	831971	832074	.	-	.	ID=BSUD.1323.1.p1.exon5;Parent=BSUD.1323.1.p1
contig_127	transdecoder	CDS	831971	832074	.	-	2	ID=cds.BSUD.1323.1.p1;Parent=BSUD.1323.1.p1
contig_127	transdecoder	exon	831809	831865	.	-	.	ID=BSUD.1323.1.p1.exon6;Parent=BSUD.1323.1.p1
contig_127	transdecoder	CDS	831809	831865	.	-	0	ID=cds.BSUD.1323.1.p1;Parent=BSUD.1323.1.p1
contig_127	transdecoder	exon	830521	830574	.	-	.	ID=BSUD.1323.1.p1.exon7;Parent=BSUD.1323.1.p1
contig_127	transdecoder	CDS	830521	830574	.	-	0	ID=cds.BSUD.1323.1.p1;Parent=BSUD.1323.1.p1
contig_127	transdecoder	exon	828219	828763	.	-	.	ID=BSUD.1323.1.p1.exon8;Parent=BSUD.1323.1.p1
contig_127	transdecoder	CDS	828575	828763	.	-	0	ID=cds.BSUD.1323.1.p1;Parent=BSUD.1323.1.p1
contig_127	transdecoder	three_prime_UTR	828219	828574	.	-	.	ID=BSUD.1323.1.p1.utr3p1;Parent=BSUD.1323.1.p1
contig_127	tRNAscan-SE	pseudogene_tRNA	829764	829826	24.4	+	.	ID=contig_127.trna6;Name=contig_127.tRNA6-SerCGA;isotype=Ser;anticodon=CGA;gene_biotype=pseudogene
contig_127	tRNAscan-SE	exon	829764	829826	.	+	.	ID=contig_127.trna6.exon1;Parent=contig_127.trna6
contig_127	transdecoder	gene	850454	872762	.	+	.	ID=BSUD.1324;Interpro=IPR003650 (Orange domain)
contig_127	transdecoder	mRNA	850454	872762	.	+	.	ID=BSUD.1324.1.p1;Parent=BSUD.1324;Interpro=IPR003650 (Orange domain)
contig_127	transdecoder	five_prime_UTR	850454	850577	.	+	.	ID=BSUD.1324.1.p1.utr5p1;Parent=BSUD.1324.1.p1
contig_127	transdecoder	five_prime_UTR	870558	870562	.	+	.	ID=BSUD.1324.1.p1.utr5p2;Parent=BSUD.1324.1.p1
contig_127	transdecoder	exon	850454	850577	.	+	.	ID=BSUD.1324.1.p1.exon1;Parent=BSUD.1324.1.p1
contig_127	transdecoder	exon	870558	872762	.	+	.	ID=BSUD.1324.1.p1.exon2;Parent=BSUD.1324.1.p1
contig_127	transdecoder	CDS	870563	871960	.	+	0	ID=cds.BSUD.1324.1.p1;Parent=BSUD.1324.1.p1
contig_127	transdecoder	three_prime_UTR	871961	872762	.	+	.	ID=BSUD.1324.1.p1.utr3p1;Parent=BSUD.1324.1.p1
contig_127	transdecoder	mRNA	858101	872762	.	+	.	ID=BSUD.1324.2.p1;Parent=BSUD.1324;Interpro=IPR003650 (Orange domain)
contig_127	transdecoder	five_prime_UTR	858101	858150	.	+	.	ID=BSUD.1324.2.p1.utr5p1;Parent=BSUD.1324.2.p1
contig_127	transdecoder	five_prime_UTR	870558	870580	.	+	.	ID=BSUD.1324.2.p1.utr5p2;Parent=BSUD.1324.2.p1
contig_127	transdecoder	exon	858101	858150	.	+	.	ID=BSUD.1324.2.p1.exon1;Parent=BSUD.1324.2.p1
contig_127	transdecoder	exon	870558	872762	.	+	.	ID=BSUD.1324.2.p1.exon2;Parent=BSUD.1324.2.p1
contig_127	transdecoder	CDS	870581	871960	.	+	0	ID=cds.BSUD.1324.2.p1;Parent=BSUD.1324.2.p1
contig_127	transdecoder	three_prime_UTR	871961	872762	.	+	.	ID=BSUD.1324.2.p1.utr3p1;Parent=BSUD.1324.2.p1
contig_127	transdecoder	gene	872878	880187	.	-	.	ID=BSUD.1325;Interpro=NA
contig_127	transdecoder	mRNA	872878	880187	.	-	.	ID=BSUD.1325.1.p1;Parent=BSUD.1325;Interpro=NA
contig_127	transdecoder	five_prime_UTR	880027	880187	.	-	.	ID=BSUD.1325.1.p1.utr5p1;Parent=BSUD.1325.1.p1
contig_127	transdecoder	five_prime_UTR	878798	878878	.	-	.	ID=BSUD.1325.1.p1.utr5p2;Parent=BSUD.1325.1.p1
contig_127	transdecoder	five_prime_UTR	878155	878157	.	-	.	ID=BSUD.1325.1.p1.utr5p3;Parent=BSUD.1325.1.p1
contig_127	transdecoder	exon	880027	880187	.	-	.	ID=BSUD.1325.1.p1.exon1;Parent=BSUD.1325.1.p1
contig_127	transdecoder	exon	878798	878878	.	-	.	ID=BSUD.1325.1.p1.exon2;Parent=BSUD.1325.1.p1
contig_127	transdecoder	exon	872878	878157	.	-	.	ID=BSUD.1325.1.p1.exon3;Parent=BSUD.1325.1.p1
contig_127	transdecoder	CDS	877672	878154	.	-	0	ID=cds.BSUD.1325.1.p1;Parent=BSUD.1325.1.p1
contig_127	transdecoder	three_prime_UTR	872878	877671	.	-	.	ID=BSUD.1325.1.p1.utr3p1;Parent=BSUD.1325.1.p1
contig_127	transdecoder	gene	880385	889634	.	+	.	ID=BSUD.1326;Interpro=IPR007745 (Cytochrome c oxidase copper chaperone)---IPR009069 (Cysteine alpha-hairpin motif superfamily)
contig_127	transdecoder	mRNA	880385	889634	.	+	.	ID=BSUD.1326.1.p1;Parent=BSUD.1326;Interpro=IPR007745 (Cytochrome c oxidase copper chaperone)---IPR009069 (Cysteine alpha-hairpin motif superfamily)
contig_127	transdecoder	five_prime_UTR	880385	880525	.	+	.	ID=BSUD.1326.1.p1.utr5p1;Parent=BSUD.1326.1.p1
contig_127	transdecoder	five_prime_UTR	887201	887216	.	+	.	ID=BSUD.1326.1.p1.utr5p2;Parent=BSUD.1326.1.p1
contig_127	transdecoder	exon	880385	880525	.	+	.	ID=BSUD.1326.1.p1.exon1;Parent=BSUD.1326.1.p1
contig_127	transdecoder	exon	887201	887335	.	+	.	ID=BSUD.1326.1.p1.exon2;Parent=BSUD.1326.1.p1
contig_127	transdecoder	CDS	887217	887335	.	+	0	ID=cds.BSUD.1326.1.p1;Parent=BSUD.1326.1.p1
contig_127	transdecoder	exon	888235	888323	.	+	.	ID=BSUD.1326.1.p1.exon3;Parent=BSUD.1326.1.p1
contig_127	transdecoder	CDS	888235	888319	.	+	1	ID=cds.BSUD.1326.1.p1;Parent=BSUD.1326.1.p1
contig_127	transdecoder	exon	889373	889634	.	+	.	ID=BSUD.1326.1.p1.exon4;Parent=BSUD.1326.1.p1
contig_127	transdecoder	three_prime_UTR	888320	888323	.	+	.	ID=BSUD.1326.1.p1.utr3p1;Parent=BSUD.1326.1.p1
contig_127	transdecoder	three_prime_UTR	889373	889634	.	+	.	ID=BSUD.1326.1.p1.utr3p2;Parent=BSUD.1326.1.p1
contig_127	transdecoder	gene	890246	898623	.	-	.	ID=BSUD.1327;Interpro=IPR001623 (DnaJ domain)---IPR002939 (Chaperone DnaJ, C-terminal)---IPR008971 (HSP40/DnaJ peptide-binding)---IPR018253 (DnaJ domain, conserved site)---IPR036869 (Chaperone J-domain superfamily)
contig_127	transdecoder	mRNA	890246	898623	.	-	.	ID=BSUD.1327.1.p1;Parent=BSUD.1327;Interpro=IPR001623 (DnaJ domain)---IPR002939 (Chaperone DnaJ, C-terminal)---IPR008971 (HSP40/DnaJ peptide-binding)---IPR018253 (DnaJ domain, conserved site)---IPR036869 (Chaperone J-domain superfamily)
contig_127	transdecoder	five_prime_UTR	898533	898623	.	-	.	ID=BSUD.1327.1.p1.utr5p1;Parent=BSUD.1327.1.p1
contig_127	transdecoder	exon	898465	898623	.	-	.	ID=BSUD.1327.1.p1.exon1;Parent=BSUD.1327.1.p1
contig_127	transdecoder	CDS	898465	898532	.	-	0	ID=cds.BSUD.1327.1.p1;Parent=BSUD.1327.1.p1
contig_127	transdecoder	exon	896241	896347	.	-	.	ID=BSUD.1327.1.p1.exon2;Parent=BSUD.1327.1.p1
contig_127	transdecoder	CDS	896241	896347	.	-	1	ID=cds.BSUD.1327.1.p1;Parent=BSUD.1327.1.p1
contig_127	transdecoder	exon	895823	895984	.	-	.	ID=BSUD.1327.1.p1.exon3;Parent=BSUD.1327.1.p1
contig_127	transdecoder	CDS	895823	895984	.	-	2	ID=cds.BSUD.1327.1.p1;Parent=BSUD.1327.1.p1
contig_127	transdecoder	exon	894519	894676	.	-	.	ID=BSUD.1327.1.p1.exon4;Parent=BSUD.1327.1.p1
contig_127	transdecoder	CDS	894519	894676	.	-	2	ID=cds.BSUD.1327.1.p1;Parent=BSUD.1327.1.p1
contig_127	transdecoder	exon	894042	894174	.	-	.	ID=BSUD.1327.1.p1.exon5;Parent=BSUD.1327.1.p1
contig_127	transdecoder	CDS	894042	894174	.	-	0	ID=cds.BSUD.1327.1.p1;Parent=BSUD.1327.1.p1
contig_127	transdecoder	exon	893129	893300	.	-	.	ID=BSUD.1327.1.p1.exon6;Parent=BSUD.1327.1.p1
contig_127	transdecoder	CDS	893129	893300	.	-	2	ID=cds.BSUD.1327.1.p1;Parent=BSUD.1327.1.p1
contig_127	transdecoder	exon	890246	890507	.	-	.	ID=BSUD.1327.1.p1.exon7;Parent=BSUD.1327.1.p1
contig_127	transdecoder	CDS	890354	890507	.	-	1	ID=cds.BSUD.1327.1.p1;Parent=BSUD.1327.1.p1
contig_127	transdecoder	three_prime_UTR	890246	890353	.	-	.	ID=BSUD.1327.1.p1.utr3p1;Parent=BSUD.1327.1.p1
contig_127	transdecoder	gene	898818	910853	.	+	.	ID=BSUD.1328;Interpro=IPR013783 (Immunoglobulin-like fold)
contig_127	transdecoder	mRNA	898818	910853	.	+	.	ID=BSUD.1328.1.p1;Parent=BSUD.1328;Interpro=IPR013783 (Immunoglobulin-like fold)
contig_127	transdecoder	five_prime_UTR	898818	898940	.	+	.	ID=BSUD.1328.1.p1.utr5p1;Parent=BSUD.1328.1.p1
contig_127	transdecoder	exon	898818	899090	.	+	.	ID=BSUD.1328.1.p1.exon1;Parent=BSUD.1328.1.p1
contig_127	transdecoder	CDS	898941	899090	.	+	0	ID=cds.BSUD.1328.1.p1;Parent=BSUD.1328.1.p1
contig_127	transdecoder	exon	901923	902077	.	+	.	ID=BSUD.1328.1.p1.exon2;Parent=BSUD.1328.1.p1
contig_127	transdecoder	CDS	901923	902077	.	+	0	ID=cds.BSUD.1328.1.p1;Parent=BSUD.1328.1.p1
contig_127	transdecoder	exon	902794	903001	.	+	.	ID=BSUD.1328.1.p1.exon3;Parent=BSUD.1328.1.p1
contig_127	transdecoder	CDS	902794	903001	.	+	1	ID=cds.BSUD.1328.1.p1;Parent=BSUD.1328.1.p1
contig_127	transdecoder	exon	903608	903654	.	+	.	ID=BSUD.1328.1.p1.exon4;Parent=BSUD.1328.1.p1
contig_127	transdecoder	CDS	903608	903654	.	+	0	ID=cds.BSUD.1328.1.p1;Parent=BSUD.1328.1.p1
contig_127	transdecoder	exon	903780	904011	.	+	.	ID=BSUD.1328.1.p1.exon5;Parent=BSUD.1328.1.p1
contig_127	transdecoder	CDS	903780	904011	.	+	1	ID=cds.BSUD.1328.1.p1;Parent=BSUD.1328.1.p1
contig_127	transdecoder	exon	904780	904946	.	+	.	ID=BSUD.1328.1.p1.exon6;Parent=BSUD.1328.1.p1
contig_127	transdecoder	CDS	904780	904946	.	+	0	ID=cds.BSUD.1328.1.p1;Parent=BSUD.1328.1.p1
contig_127	transdecoder	exon	906561	906688	.	+	.	ID=BSUD.1328.1.p1.exon7;Parent=BSUD.1328.1.p1
contig_127	transdecoder	CDS	906561	906688	.	+	1	ID=cds.BSUD.1328.1.p1;Parent=BSUD.1328.1.p1
contig_127	transdecoder	exon	907633	907899	.	+	.	ID=BSUD.1328.1.p1.exon8;Parent=BSUD.1328.1.p1
contig_127	transdecoder	CDS	907633	907899	.	+	2	ID=cds.BSUD.1328.1.p1;Parent=BSUD.1328.1.p1
contig_127	transdecoder	exon	908827	908985	.	+	.	ID=BSUD.1328.1.p1.exon9;Parent=BSUD.1328.1.p1
contig_127	transdecoder	CDS	908827	908985	.	+	2	ID=cds.BSUD.1328.1.p1;Parent=BSUD.1328.1.p1
contig_127	transdecoder	exon	909776	910010	.	+	.	ID=BSUD.1328.1.p1.exon10;Parent=BSUD.1328.1.p1
contig_127	transdecoder	CDS	909776	910010	.	+	2	ID=cds.BSUD.1328.1.p1;Parent=BSUD.1328.1.p1
contig_127	transdecoder	exon	910715	910853	.	+	.	ID=BSUD.1328.1.p1.exon11;Parent=BSUD.1328.1.p1
contig_127	transdecoder	CDS	910715	910853	.	+	1	ID=cds.BSUD.1328.1.p1;Parent=BSUD.1328.1.p1
contig_127	transdecoder	gene	911662	973144	.	+	.	ID=BSUD.1329;Interpro=IPR001715 (Calponin homology domain)---IPR013783 (Immunoglobulin-like fold)---IPR036872 (CH domain superfamily)
contig_127	transdecoder	mRNA	911662	973144	.	+	.	ID=BSUD.1329.1.p1;Parent=BSUD.1329;Interpro=IPR001715 (Calponin homology domain)---IPR013783 (Immunoglobulin-like fold)---IPR036872 (CH domain superfamily)
contig_127	transdecoder	exon	911662	911758	.	+	.	ID=BSUD.1329.1.p1.exon1;Parent=BSUD.1329.1.p1
contig_127	transdecoder	CDS	911662	911758	.	+	0	ID=cds.BSUD.1329.1.p1;Parent=BSUD.1329.1.p1
contig_127	transdecoder	exon	912003	912106	.	+	.	ID=BSUD.1329.1.p1.exon2;Parent=BSUD.1329.1.p1
contig_127	transdecoder	CDS	912003	912106	.	+	2	ID=cds.BSUD.1329.1.p1;Parent=BSUD.1329.1.p1
contig_127	transdecoder	exon	912755	912867	.	+	.	ID=BSUD.1329.1.p1.exon3;Parent=BSUD.1329.1.p1
contig_127	transdecoder	CDS	912755	912867	.	+	0	ID=cds.BSUD.1329.1.p1;Parent=BSUD.1329.1.p1
contig_127	transdecoder	exon	913010	913143	.	+	.	ID=BSUD.1329.1.p1.exon4;Parent=BSUD.1329.1.p1
contig_127	transdecoder	CDS	913010	913143	.	+	1	ID=cds.BSUD.1329.1.p1;Parent=BSUD.1329.1.p1
contig_127	transdecoder	exon	914609	914850	.	+	.	ID=BSUD.1329.1.p1.exon5;Parent=BSUD.1329.1.p1
contig_127	transdecoder	CDS	914609	914850	.	+	2	ID=cds.BSUD.1329.1.p1;Parent=BSUD.1329.1.p1
contig_127	transdecoder	exon	915668	915790	.	+	.	ID=BSUD.1329.1.p1.exon6;Parent=BSUD.1329.1.p1
contig_127	transdecoder	CDS	915668	915790	.	+	0	ID=cds.BSUD.1329.1.p1;Parent=BSUD.1329.1.p1
contig_127	transdecoder	exon	916215	916424	.	+	.	ID=BSUD.1329.1.p1.exon7;Parent=BSUD.1329.1.p1
contig_127	transdecoder	CDS	916215	916424	.	+	0	ID=cds.BSUD.1329.1.p1;Parent=BSUD.1329.1.p1
contig_127	transdecoder	exon	918051	918119	.	+	.	ID=BSUD.1329.1.p1.exon8;Parent=BSUD.1329.1.p1
contig_127	transdecoder	CDS	918051	918119	.	+	0	ID=cds.BSUD.1329.1.p1;Parent=BSUD.1329.1.p1
contig_127	transdecoder	exon	919039	919120	.	+	.	ID=BSUD.1329.1.p1.exon9;Parent=BSUD.1329.1.p1
contig_127	transdecoder	CDS	919039	919120	.	+	0	ID=cds.BSUD.1329.1.p1;Parent=BSUD.1329.1.p1
contig_127	transdecoder	exon	920420	920517	.	+	.	ID=BSUD.1329.1.p1.exon10;Parent=BSUD.1329.1.p1
contig_127	transdecoder	CDS	920420	920517	.	+	2	ID=cds.BSUD.1329.1.p1;Parent=BSUD.1329.1.p1
contig_127	transdecoder	exon	921096	921389	.	+	.	ID=BSUD.1329.1.p1.exon11;Parent=BSUD.1329.1.p1
contig_127	transdecoder	CDS	921096	921389	.	+	0	ID=cds.BSUD.1329.1.p1;Parent=BSUD.1329.1.p1
contig_127	transdecoder	exon	922261	922462	.	+	.	ID=BSUD.1329.1.p1.exon12;Parent=BSUD.1329.1.p1
contig_127	transdecoder	CDS	922261	922462	.	+	0	ID=cds.BSUD.1329.1.p1;Parent=BSUD.1329.1.p1
contig_127	transdecoder	exon	925670	925868	.	+	.	ID=BSUD.1329.1.p1.exon13;Parent=BSUD.1329.1.p1
contig_127	transdecoder	CDS	925670	925868	.	+	2	ID=cds.BSUD.1329.1.p1;Parent=BSUD.1329.1.p1
contig_127	transdecoder	exon	925979	926067	.	+	.	ID=BSUD.1329.1.p1.exon14;Parent=BSUD.1329.1.p1
contig_127	transdecoder	CDS	925979	926067	.	+	1	ID=cds.BSUD.1329.1.p1;Parent=BSUD.1329.1.p1
contig_127	transdecoder	exon	926459	926588	.	+	.	ID=BSUD.1329.1.p1.exon15;Parent=BSUD.1329.1.p1
contig_127	transdecoder	CDS	926459	926588	.	+	2	ID=cds.BSUD.1329.1.p1;Parent=BSUD.1329.1.p1
contig_127	transdecoder	exon	928502	928601	.	+	.	ID=BSUD.1329.1.p1.exon16;Parent=BSUD.1329.1.p1
contig_127	transdecoder	CDS	928502	928601	.	+	1	ID=cds.BSUD.1329.1.p1;Parent=BSUD.1329.1.p1
contig_127	transdecoder	exon	930558	930744	.	+	.	ID=BSUD.1329.1.p1.exon17;Parent=BSUD.1329.1.p1
contig_127	transdecoder	CDS	930558	930744	.	+	0	ID=cds.BSUD.1329.1.p1;Parent=BSUD.1329.1.p1
contig_127	transdecoder	exon	931707	931944	.	+	.	ID=BSUD.1329.1.p1.exon18;Parent=BSUD.1329.1.p1
contig_127	transdecoder	CDS	931707	931944	.	+	2	ID=cds.BSUD.1329.1.p1;Parent=BSUD.1329.1.p1
contig_127	transdecoder	exon	933038	933295	.	+	.	ID=BSUD.1329.1.p1.exon19;Parent=BSUD.1329.1.p1
contig_127	transdecoder	CDS	933038	933295	.	+	1	ID=cds.BSUD.1329.1.p1;Parent=BSUD.1329.1.p1
contig_127	transdecoder	exon	934850	935072	.	+	.	ID=BSUD.1329.1.p1.exon20;Parent=BSUD.1329.1.p1
contig_127	transdecoder	CDS	934850	935072	.	+	1	ID=cds.BSUD.1329.1.p1;Parent=BSUD.1329.1.p1
contig_127	transdecoder	exon	936267	936462	.	+	.	ID=BSUD.1329.1.p1.exon21;Parent=BSUD.1329.1.p1
contig_127	transdecoder	CDS	936267	936462	.	+	0	ID=cds.BSUD.1329.1.p1;Parent=BSUD.1329.1.p1
contig_127	transdecoder	exon	937192	937289	.	+	.	ID=BSUD.1329.1.p1.exon22;Parent=BSUD.1329.1.p1
contig_127	transdecoder	CDS	937192	937289	.	+	2	ID=cds.BSUD.1329.1.p1;Parent=BSUD.1329.1.p1
contig_127	transdecoder	exon	937574	937690	.	+	.	ID=BSUD.1329.1.p1.exon23;Parent=BSUD.1329.1.p1
contig_127	transdecoder	CDS	937574	937690	.	+	0	ID=cds.BSUD.1329.1.p1;Parent=BSUD.1329.1.p1
contig_127	transdecoder	exon	940045	940179	.	+	.	ID=BSUD.1329.1.p1.exon24;Parent=BSUD.1329.1.p1
contig_127	transdecoder	CDS	940045	940179	.	+	0	ID=cds.BSUD.1329.1.p1;Parent=BSUD.1329.1.p1
contig_127	transdecoder	exon	941013	941276	.	+	.	ID=BSUD.1329.1.p1.exon25;Parent=BSUD.1329.1.p1
contig_127	transdecoder	CDS	941013	941276	.	+	0	ID=cds.BSUD.1329.1.p1;Parent=BSUD.1329.1.p1
contig_127	transdecoder	exon	942119	942280	.	+	.	ID=BSUD.1329.1.p1.exon26;Parent=BSUD.1329.1.p1
contig_127	transdecoder	CDS	942119	942280	.	+	0	ID=cds.BSUD.1329.1.p1;Parent=BSUD.1329.1.p1
contig_127	transdecoder	exon	944554	944656	.	+	.	ID=BSUD.1329.1.p1.exon27;Parent=BSUD.1329.1.p1
contig_127	transdecoder	CDS	944554	944656	.	+	0	ID=cds.BSUD.1329.1.p1;Parent=BSUD.1329.1.p1
contig_127	transdecoder	exon	945456	945710	.	+	.	ID=BSUD.1329.1.p1.exon28;Parent=BSUD.1329.1.p1
contig_127	transdecoder	CDS	945456	945710	.	+	2	ID=cds.BSUD.1329.1.p1;Parent=BSUD.1329.1.p1
contig_127	transdecoder	exon	945992	946131	.	+	.	ID=BSUD.1329.1.p1.exon29;Parent=BSUD.1329.1.p1
contig_127	transdecoder	CDS	945992	946131	.	+	2	ID=cds.BSUD.1329.1.p1;Parent=BSUD.1329.1.p1
contig_127	transdecoder	exon	947340	947462	.	+	.	ID=BSUD.1329.1.p1.exon30;Parent=BSUD.1329.1.p1
contig_127	transdecoder	CDS	947340	947462	.	+	0	ID=cds.BSUD.1329.1.p1;Parent=BSUD.1329.1.p1
contig_127	transdecoder	exon	949001	949130	.	+	.	ID=BSUD.1329.1.p1.exon31;Parent=BSUD.1329.1.p1
contig_127	transdecoder	CDS	949001	949130	.	+	0	ID=cds.BSUD.1329.1.p1;Parent=BSUD.1329.1.p1
contig_127	transdecoder	exon	949880	950085	.	+	.	ID=BSUD.1329.1.p1.exon32;Parent=BSUD.1329.1.p1
contig_127	transdecoder	CDS	949880	950085	.	+	2	ID=cds.BSUD.1329.1.p1;Parent=BSUD.1329.1.p1
contig_127	transdecoder	exon	952226	952369	.	+	.	ID=BSUD.1329.1.p1.exon33;Parent=BSUD.1329.1.p1
contig_127	transdecoder	CDS	952226	952369	.	+	0	ID=cds.BSUD.1329.1.p1;Parent=BSUD.1329.1.p1
contig_127	transdecoder	exon	952461	952579	.	+	.	ID=BSUD.1329.1.p1.exon34;Parent=BSUD.1329.1.p1
contig_127	transdecoder	CDS	952461	952579	.	+	0	ID=cds.BSUD.1329.1.p1;Parent=BSUD.1329.1.p1
contig_127	transdecoder	exon	952716	952770	.	+	.	ID=BSUD.1329.1.p1.exon35;Parent=BSUD.1329.1.p1
contig_127	transdecoder	CDS	952716	952770	.	+	1	ID=cds.BSUD.1329.1.p1;Parent=BSUD.1329.1.p1
contig_127	transdecoder	exon	952943	953091	.	+	.	ID=BSUD.1329.1.p1.exon36;Parent=BSUD.1329.1.p1
contig_127	transdecoder	CDS	952943	953091	.	+	0	ID=cds.BSUD.1329.1.p1;Parent=BSUD.1329.1.p1
contig_127	transdecoder	exon	954326	954467	.	+	.	ID=BSUD.1329.1.p1.exon37;Parent=BSUD.1329.1.p1
contig_127	transdecoder	CDS	954326	954467	.	+	1	ID=cds.BSUD.1329.1.p1;Parent=BSUD.1329.1.p1
contig_127	transdecoder	exon	955149	955324	.	+	.	ID=BSUD.1329.1.p1.exon38;Parent=BSUD.1329.1.p1
contig_127	transdecoder	CDS	955149	955324	.	+	0	ID=cds.BSUD.1329.1.p1;Parent=BSUD.1329.1.p1
contig_127	transdecoder	exon	955970	956077	.	+	.	ID=BSUD.1329.1.p1.exon39;Parent=BSUD.1329.1.p1
contig_127	transdecoder	CDS	955970	956077	.	+	1	ID=cds.BSUD.1329.1.p1;Parent=BSUD.1329.1.p1
contig_127	transdecoder	exon	956845	957061	.	+	.	ID=BSUD.1329.1.p1.exon40;Parent=BSUD.1329.1.p1
contig_127	transdecoder	CDS	956845	957061	.	+	1	ID=cds.BSUD.1329.1.p1;Parent=BSUD.1329.1.p1
contig_127	transdecoder	exon	957534	957690	.	+	.	ID=BSUD.1329.1.p1.exon41;Parent=BSUD.1329.1.p1
contig_127	transdecoder	CDS	957534	957690	.	+	0	ID=cds.BSUD.1329.1.p1;Parent=BSUD.1329.1.p1
contig_127	transdecoder	exon	958473	958701	.	+	.	ID=BSUD.1329.1.p1.exon42;Parent=BSUD.1329.1.p1
contig_127	transdecoder	CDS	958473	958701	.	+	2	ID=cds.BSUD.1329.1.p1;Parent=BSUD.1329.1.p1
contig_127	transdecoder	exon	962872	963128	.	+	.	ID=BSUD.1329.1.p1.exon43;Parent=BSUD.1329.1.p1
contig_127	transdecoder	CDS	962872	963128	.	+	1	ID=cds.BSUD.1329.1.p1;Parent=BSUD.1329.1.p1
contig_127	transdecoder	exon	965381	965552	.	+	.	ID=BSUD.1329.1.p1.exon44;Parent=BSUD.1329.1.p1
contig_127	transdecoder	CDS	965381	965552	.	+	2	ID=cds.BSUD.1329.1.p1;Parent=BSUD.1329.1.p1
contig_127	transdecoder	exon	967168	967329	.	+	.	ID=BSUD.1329.1.p1.exon45;Parent=BSUD.1329.1.p1
contig_127	transdecoder	CDS	967168	967329	.	+	1	ID=cds.BSUD.1329.1.p1;Parent=BSUD.1329.1.p1
contig_127	transdecoder	exon	968457	968625	.	+	.	ID=BSUD.1329.1.p1.exon46;Parent=BSUD.1329.1.p1
contig_127	transdecoder	CDS	968457	968625	.	+	1	ID=cds.BSUD.1329.1.p1;Parent=BSUD.1329.1.p1
contig_127	transdecoder	exon	972031	973144	.	+	.	ID=BSUD.1329.1.p1.exon47;Parent=BSUD.1329.1.p1
contig_127	transdecoder	CDS	972031	972261	.	+	0	ID=cds.BSUD.1329.1.p1;Parent=BSUD.1329.1.p1
contig_127	transdecoder	three_prime_UTR	972262	973144	.	+	.	ID=BSUD.1329.1.p1.utr3p1;Parent=BSUD.1329.1.p1
contig_127	tRNAscan-SE	pseudogene_tRNA	915297	915366	28.8	-	.	ID=contig_127.trna8;Name=contig_127.tRNA8-ArgTCT;isotype=Arg;anticodon=TCT;gene_biotype=pseudogene
contig_127	tRNAscan-SE	exon	915297	915366	.	-	.	ID=contig_127.trna8.exon1;Parent=contig_127.trna8
contig_127	transdecoder	gene	976316	1021237	.	-	.	ID=BSUD.1331;Interpro=IPR000749 (ATP:guanido phosphotransferase)---IPR014746 (Glutamine synthetase/guanido kinase, catalytic domain)---IPR022413 (ATP:guanido phosphotransferase, N-terminal)---IPR022414 (ATP:guanido phosphotransferase, catalytic domain)---IPR022415 (ATP:guanido phosphotransferase active site)---IPR036802 (ATP:guanido phosphotransferase, N-terminal domain superfamily)
contig_127	transdecoder	mRNA	976316	1021237	.	-	.	ID=BSUD.1331.1.p1;Parent=BSUD.1331;Interpro=IPR000749 (ATP:guanido phosphotransferase)---IPR014746 (Glutamine synthetase/guanido kinase, catalytic domain)---IPR022413 (ATP:guanido phosphotransferase, N-terminal)---IPR022414 (ATP:guanido phosphotransferase, catalytic domain)---IPR022415 (ATP:guanido phosphotransferase active site)---IPR036802 (ATP:guanido phosphotransferase, N-terminal domain superfamily)
contig_127	transdecoder	five_prime_UTR	1021003	1021237	.	-	.	ID=BSUD.1331.1.p1.utr5p1;Parent=BSUD.1331.1.p1
contig_127	transdecoder	exon	1020849	1021237	.	-	.	ID=BSUD.1331.1.p1.exon1;Parent=BSUD.1331.1.p1
contig_127	transdecoder	CDS	1020849	1021002	.	-	0	ID=cds.BSUD.1331.1.p1;Parent=BSUD.1331.1.p1
contig_127	transdecoder	exon	979718	979977	.	-	.	ID=BSUD.1331.1.p1.exon2;Parent=BSUD.1331.1.p1
contig_127	transdecoder	CDS	979718	979977	.	-	2	ID=cds.BSUD.1331.1.p1;Parent=BSUD.1331.1.p1
contig_127	transdecoder	exon	978996	979144	.	-	.	ID=BSUD.1331.1.p1.exon3;Parent=BSUD.1331.1.p1
contig_127	transdecoder	CDS	978996	979144	.	-	0	ID=cds.BSUD.1331.1.p1;Parent=BSUD.1331.1.p1
contig_127	transdecoder	exon	978478	978643	.	-	.	ID=BSUD.1331.1.p1.exon4;Parent=BSUD.1331.1.p1
contig_127	transdecoder	CDS	978478	978643	.	-	1	ID=cds.BSUD.1331.1.p1;Parent=BSUD.1331.1.p1
contig_127	transdecoder	exon	977628	977811	.	-	.	ID=BSUD.1331.1.p1.exon5;Parent=BSUD.1331.1.p1
contig_127	transdecoder	CDS	977628	977811	.	-	0	ID=cds.BSUD.1331.1.p1;Parent=BSUD.1331.1.p1
contig_127	transdecoder	exon	976316	977226	.	-	.	ID=BSUD.1331.1.p1.exon6;Parent=BSUD.1331.1.p1
contig_127	transdecoder	CDS	977078	977226	.	-	2	ID=cds.BSUD.1331.1.p1;Parent=BSUD.1331.1.p1
contig_127	transdecoder	three_prime_UTR	976316	977077	.	-	.	ID=BSUD.1331.1.p1.utr3p1;Parent=BSUD.1331.1.p1
contig_127	transdecoder	mRNA	976316	995202	.	-	.	ID=BSUD.1331.2.p1;Parent=BSUD.1331;Interpro=IPR000749 (ATP:guanido phosphotransferase)---IPR014746 (Glutamine synthetase/guanido kinase, catalytic domain)---IPR022413 (ATP:guanido phosphotransferase, N-terminal)---IPR022414 (ATP:guanido phosphotransferase, catalytic domain)---IPR022415 (ATP:guanido phosphotransferase active site)---IPR036802 (ATP:guanido phosphotransferase, N-terminal domain superfamily)
contig_127	transdecoder	five_prime_UTR	995066	995202	.	-	.	ID=BSUD.1331.2.p1.utr5p1;Parent=BSUD.1331.2.p1
contig_127	transdecoder	five_prime_UTR	982936	984967	.	-	.	ID=BSUD.1331.2.p1.utr5p2;Parent=BSUD.1331.2.p1
contig_127	transdecoder	exon	995066	995202	.	-	.	ID=BSUD.1331.2.p1.exon1;Parent=BSUD.1331.2.p1
contig_127	transdecoder	exon	982776	984967	.	-	.	ID=BSUD.1331.2.p1.exon2;Parent=BSUD.1331.2.p1
contig_127	transdecoder	CDS	982776	982935	.	-	0	ID=cds.BSUD.1331.2.p1;Parent=BSUD.1331.2.p1
contig_127	transdecoder	exon	979718	979977	.	-	.	ID=BSUD.1331.2.p1.exon3;Parent=BSUD.1331.2.p1
contig_127	transdecoder	CDS	979718	979977	.	-	2	ID=cds.BSUD.1331.2.p1;Parent=BSUD.1331.2.p1
contig_127	transdecoder	exon	978996	979144	.	-	.	ID=BSUD.1331.2.p1.exon4;Parent=BSUD.1331.2.p1
contig_127	transdecoder	CDS	978996	979144	.	-	0	ID=cds.BSUD.1331.2.p1;Parent=BSUD.1331.2.p1
contig_127	transdecoder	exon	978478	978643	.	-	.	ID=BSUD.1331.2.p1.exon5;Parent=BSUD.1331.2.p1
contig_127	transdecoder	CDS	978478	978643	.	-	1	ID=cds.BSUD.1331.2.p1;Parent=BSUD.1331.2.p1
contig_127	transdecoder	exon	977628	977811	.	-	.	ID=BSUD.1331.2.p1.exon6;Parent=BSUD.1331.2.p1
contig_127	transdecoder	CDS	977628	977811	.	-	0	ID=cds.BSUD.1331.2.p1;Parent=BSUD.1331.2.p1
contig_127	transdecoder	exon	976316	977226	.	-	.	ID=BSUD.1331.2.p1.exon7;Parent=BSUD.1331.2.p1
contig_127	transdecoder	CDS	977078	977226	.	-	2	ID=cds.BSUD.1331.2.p1;Parent=BSUD.1331.2.p1
contig_127	transdecoder	three_prime_UTR	976316	977077	.	-	.	ID=BSUD.1331.2.p1.utr3p1;Parent=BSUD.1331.2.p1
contig_127	transdecoder	mRNA	976317	985423	.	-	.	ID=BSUD.1331.3.p1;Parent=BSUD.1331;Interpro=IPR000749 (ATP:guanido phosphotransferase)---IPR014746 (Glutamine synthetase/guanido kinase, catalytic domain)---IPR022413 (ATP:guanido phosphotransferase, N-terminal)---IPR022414 (ATP:guanido phosphotransferase, catalytic domain)---IPR022415 (ATP:guanido phosphotransferase active site)---IPR036802 (ATP:guanido phosphotransferase, N-terminal domain superfamily)
contig_127	transdecoder	five_prime_UTR	984985	985423	.	-	.	ID=BSUD.1331.3.p1.utr5p1;Parent=BSUD.1331.3.p1
contig_127	transdecoder	exon	984771	985423	.	-	.	ID=BSUD.1331.3.p1.exon1;Parent=BSUD.1331.3.p1
contig_127	transdecoder	CDS	984771	984984	.	-	0	ID=cds.BSUD.1331.3.p1;Parent=BSUD.1331.3.p1
contig_127	transdecoder	exon	979718	979977	.	-	.	ID=BSUD.1331.3.p1.exon2;Parent=BSUD.1331.3.p1
contig_127	transdecoder	CDS	979718	979977	.	-	2	ID=cds.BSUD.1331.3.p1;Parent=BSUD.1331.3.p1
contig_127	transdecoder	exon	978996	979144	.	-	.	ID=BSUD.1331.3.p1.exon3;Parent=BSUD.1331.3.p1
contig_127	transdecoder	CDS	978996	979144	.	-	0	ID=cds.BSUD.1331.3.p1;Parent=BSUD.1331.3.p1
contig_127	transdecoder	exon	978478	978643	.	-	.	ID=BSUD.1331.3.p1.exon4;Parent=BSUD.1331.3.p1
contig_127	transdecoder	CDS	978478	978643	.	-	1	ID=cds.BSUD.1331.3.p1;Parent=BSUD.1331.3.p1
contig_127	transdecoder	exon	977628	977811	.	-	.	ID=BSUD.1331.3.p1.exon5;Parent=BSUD.1331.3.p1
contig_127	transdecoder	CDS	977628	977811	.	-	0	ID=cds.BSUD.1331.3.p1;Parent=BSUD.1331.3.p1
contig_127	transdecoder	exon	976317	977226	.	-	.	ID=BSUD.1331.3.p1.exon6;Parent=BSUD.1331.3.p1
contig_127	transdecoder	CDS	977078	977226	.	-	2	ID=cds.BSUD.1331.3.p1;Parent=BSUD.1331.3.p1
contig_127	transdecoder	three_prime_UTR	976317	977077	.	-	.	ID=BSUD.1331.3.p1.utr3p1;Parent=BSUD.1331.3.p1
contig_127	transdecoder	gene	1028556	1043764	.	-	.	ID=BSUD.1330;Interpro=NA
contig_127	transdecoder	mRNA	1028556	1043764	.	-	.	ID=BSUD.1330.1.p1;Parent=BSUD.1330;Interpro=NA
contig_127	transdecoder	five_prime_UTR	1043547	1043764	.	-	.	ID=BSUD.1330.1.p1.utr5p1;Parent=BSUD.1330.1.p1
contig_127	transdecoder	five_prime_UTR	1040513	1040628	.	-	.	ID=BSUD.1330.1.p1.utr5p2;Parent=BSUD.1330.1.p1
contig_127	transdecoder	five_prime_UTR	1039420	1039490	.	-	.	ID=BSUD.1330.1.p1.utr5p3;Parent=BSUD.1330.1.p1
contig_127	transdecoder	five_prime_UTR	1039204	1039241	.	-	.	ID=BSUD.1330.1.p1.utr5p4;Parent=BSUD.1330.1.p1
contig_127	transdecoder	five_prime_UTR	1037945	1038006	.	-	.	ID=BSUD.1330.1.p1.utr5p5;Parent=BSUD.1330.1.p1
contig_127	transdecoder	exon	1043547	1043764	.	-	.	ID=BSUD.1330.1.p1.exon1;Parent=BSUD.1330.1.p1
contig_127	transdecoder	exon	1040513	1040628	.	-	.	ID=BSUD.1330.1.p1.exon2;Parent=BSUD.1330.1.p1
contig_127	transdecoder	exon	1039420	1039490	.	-	.	ID=BSUD.1330.1.p1.exon3;Parent=BSUD.1330.1.p1
contig_127	transdecoder	exon	1039204	1039241	.	-	.	ID=BSUD.1330.1.p1.exon4;Parent=BSUD.1330.1.p1
contig_127	transdecoder	exon	1037927	1038006	.	-	.	ID=BSUD.1330.1.p1.exon5;Parent=BSUD.1330.1.p1
contig_127	transdecoder	CDS	1037927	1037944	.	-	0	ID=cds.BSUD.1330.1.p1;Parent=BSUD.1330.1.p1
contig_127	transdecoder	exon	1037601	1037663	.	-	.	ID=BSUD.1330.1.p1.exon6;Parent=BSUD.1330.1.p1
contig_127	transdecoder	CDS	1037601	1037663	.	-	0	ID=cds.BSUD.1330.1.p1;Parent=BSUD.1330.1.p1
contig_127	transdecoder	exon	1028556	1033946	.	-	.	ID=BSUD.1330.1.p1.exon7;Parent=BSUD.1330.1.p1
contig_127	transdecoder	CDS	1033842	1033946	.	-	0	ID=cds.BSUD.1330.1.p1;Parent=BSUD.1330.1.p1
contig_127	transdecoder	three_prime_UTR	1028556	1033841	.	-	.	ID=BSUD.1330.1.p1.utr3p1;Parent=BSUD.1330.1.p1
contig_127	transdecoder	mRNA	1028557	1042253	.	-	.	ID=BSUD.1330.2.p1;Parent=BSUD.1330;Interpro=NA
contig_127	transdecoder	exon	1042177	1042253	.	-	.	ID=BSUD.1330.2.p1.exon1;Parent=BSUD.1330.2.p1
contig_127	transdecoder	CDS	1042177	1042252	.	-	0	ID=cds.BSUD.1330.2.p1;Parent=BSUD.1330.2.p1
contig_127	transdecoder	exon	1040513	1040628	.	-	.	ID=BSUD.1330.2.p1.exon2;Parent=BSUD.1330.2.p1
contig_127	transdecoder	CDS	1040513	1040628	.	-	2	ID=cds.BSUD.1330.2.p1;Parent=BSUD.1330.2.p1
contig_127	transdecoder	exon	1039420	1039490	.	-	.	ID=BSUD.1330.2.p1.exon3;Parent=BSUD.1330.2.p1
contig_127	transdecoder	CDS	1039420	1039490	.	-	0	ID=cds.BSUD.1330.2.p1;Parent=BSUD.1330.2.p1
contig_127	transdecoder	exon	1039204	1039241	.	-	.	ID=BSUD.1330.2.p1.exon4;Parent=BSUD.1330.2.p1
contig_127	transdecoder	CDS	1039204	1039241	.	-	1	ID=cds.BSUD.1330.2.p1;Parent=BSUD.1330.2.p1
contig_127	transdecoder	exon	1037927	1038006	.	-	.	ID=BSUD.1330.2.p1.exon5;Parent=BSUD.1330.2.p1
contig_127	transdecoder	CDS	1037927	1038006	.	-	2	ID=cds.BSUD.1330.2.p1;Parent=BSUD.1330.2.p1
contig_127	transdecoder	exon	1037601	1037663	.	-	.	ID=BSUD.1330.2.p1.exon6;Parent=BSUD.1330.2.p1
contig_127	transdecoder	CDS	1037601	1037663	.	-	0	ID=cds.BSUD.1330.2.p1;Parent=BSUD.1330.2.p1
contig_127	transdecoder	exon	1028557	1033946	.	-	.	ID=BSUD.1330.2.p1.exon7;Parent=BSUD.1330.2.p1
contig_127	transdecoder	CDS	1033842	1033946	.	-	0	ID=cds.BSUD.1330.2.p1;Parent=BSUD.1330.2.p1
contig_127	transdecoder	three_prime_UTR	1028557	1033841	.	-	.	ID=BSUD.1330.2.p1.utr3p1;Parent=BSUD.1330.2.p1
contig_127	transdecoder	gene	1044725	1051111	.	-	.	ID=BSUD.1333;Interpro=IPR000608 (Ubiquitin-conjugating enzyme E2)---IPR016135 (Ubiquitin-conjugating enzyme/RWD-like)---IPR023313 (Ubiquitin-conjugating enzyme, active site)
contig_127	transdecoder	mRNA	1044725	1051111	.	-	.	ID=BSUD.1333.1.p1;Parent=BSUD.1333;Interpro=IPR000608 (Ubiquitin-conjugating enzyme E2)---IPR016135 (Ubiquitin-conjugating enzyme/RWD-like)---IPR023313 (Ubiquitin-conjugating enzyme, active site)
contig_127	transdecoder	five_prime_UTR	1050972	1051111	.	-	.	ID=BSUD.1333.1.p1.utr5p1;Parent=BSUD.1333.1.p1
contig_127	transdecoder	five_prime_UTR	1047939	1047975	.	-	.	ID=BSUD.1333.1.p1.utr5p2;Parent=BSUD.1333.1.p1
contig_127	transdecoder	exon	1050972	1051111	.	-	.	ID=BSUD.1333.1.p1.exon1;Parent=BSUD.1333.1.p1
contig_127	transdecoder	exon	1047915	1047975	.	-	.	ID=BSUD.1333.1.p1.exon2;Parent=BSUD.1333.1.p1
contig_127	transdecoder	CDS	1047915	1047938	.	-	0	ID=cds.BSUD.1333.1.p1;Parent=BSUD.1333.1.p1
contig_127	transdecoder	exon	1044725	1046794	.	-	.	ID=BSUD.1333.1.p1.exon3;Parent=BSUD.1333.1.p1
contig_127	transdecoder	CDS	1046375	1046794	.	-	0	ID=cds.BSUD.1333.1.p1;Parent=BSUD.1333.1.p1
contig_127	transdecoder	three_prime_UTR	1044725	1046374	.	-	.	ID=BSUD.1333.1.p1.utr3p1;Parent=BSUD.1333.1.p1
contig_127	transdecoder	mRNA	1044725	1051107	.	-	.	ID=BSUD.1333.2.p1;Parent=BSUD.1333;Interpro=IPR000608 (Ubiquitin-conjugating enzyme E2)---IPR016135 (Ubiquitin-conjugating enzyme/RWD-like)---IPR023313 (Ubiquitin-conjugating enzyme, active site)
contig_127	transdecoder	five_prime_UTR	1051035	1051107	.	-	.	ID=BSUD.1333.2.p1.utr5p1;Parent=BSUD.1333.2.p1
contig_127	transdecoder	five_prime_UTR	1047939	1047975	.	-	.	ID=BSUD.1333.2.p1.utr5p2;Parent=BSUD.1333.2.p1
contig_127	transdecoder	exon	1051035	1051107	.	-	.	ID=BSUD.1333.2.p1.exon1;Parent=BSUD.1333.2.p1
contig_127	transdecoder	exon	1047915	1047975	.	-	.	ID=BSUD.1333.2.p1.exon2;Parent=BSUD.1333.2.p1
contig_127	transdecoder	CDS	1047915	1047938	.	-	0	ID=cds.BSUD.1333.2.p1;Parent=BSUD.1333.2.p1
contig_127	transdecoder	exon	1044725	1046794	.	-	.	ID=BSUD.1333.2.p1.exon3;Parent=BSUD.1333.2.p1
contig_127	transdecoder	CDS	1046375	1046794	.	-	0	ID=cds.BSUD.1333.2.p1;Parent=BSUD.1333.2.p1
contig_127	transdecoder	three_prime_UTR	1044725	1046374	.	-	.	ID=BSUD.1333.2.p1.utr3p1;Parent=BSUD.1333.2.p1
contig_127	transdecoder	mRNA	1044725	1051107	.	-	.	ID=BSUD.1333.3.p1;Parent=BSUD.1333;Interpro=IPR000608 (Ubiquitin-conjugating enzyme E2)---IPR016135 (Ubiquitin-conjugating enzyme/RWD-like)---IPR023313 (Ubiquitin-conjugating enzyme, active site)
contig_127	transdecoder	five_prime_UTR	1051041	1051107	.	-	.	ID=BSUD.1333.3.p1.utr5p1;Parent=BSUD.1333.3.p1
contig_127	transdecoder	five_prime_UTR	1047939	1047975	.	-	.	ID=BSUD.1333.3.p1.utr5p2;Parent=BSUD.1333.3.p1
contig_127	transdecoder	exon	1051041	1051107	.	-	.	ID=BSUD.1333.3.p1.exon1;Parent=BSUD.1333.3.p1
contig_127	transdecoder	exon	1047915	1047975	.	-	.	ID=BSUD.1333.3.p1.exon2;Parent=BSUD.1333.3.p1
contig_127	transdecoder	CDS	1047915	1047938	.	-	0	ID=cds.BSUD.1333.3.p1;Parent=BSUD.1333.3.p1
contig_127	transdecoder	exon	1044725	1046794	.	-	.	ID=BSUD.1333.3.p1.exon3;Parent=BSUD.1333.3.p1
contig_127	transdecoder	CDS	1046375	1046794	.	-	0	ID=cds.BSUD.1333.3.p1;Parent=BSUD.1333.3.p1
contig_127	transdecoder	three_prime_UTR	1044725	1046374	.	-	.	ID=BSUD.1333.3.p1.utr3p1;Parent=BSUD.1333.3.p1
contig_127	transdecoder	gene	1050854	1059350	.	+	.	ID=BSUD.1334;Interpro=IPR002347 (Short-chain dehydrogenase/reductase SDR)---IPR020904 (Short-chain dehydrogenase/reductase, conserved site)---IPR036291 (NAD(P)-binding domain superfamily)
contig_127	transdecoder	mRNA	1050854	1059350	.	+	.	ID=BSUD.1334.1.p1;Parent=BSUD.1334;Interpro=IPR002347 (Short-chain dehydrogenase/reductase SDR)---IPR020904 (Short-chain dehydrogenase/reductase, conserved site)---IPR036291 (NAD(P)-binding domain superfamily)
contig_127	transdecoder	five_prime_UTR	1050854	1050888	.	+	.	ID=BSUD.1334.1.p1.utr5p1;Parent=BSUD.1334.1.p1
contig_127	transdecoder	exon	1050854	1050937	.	+	.	ID=BSUD.1334.1.p1.exon1;Parent=BSUD.1334.1.p1
contig_127	transdecoder	CDS	1050889	1050937	.	+	0	ID=cds.BSUD.1334.1.p1;Parent=BSUD.1334.1.p1
contig_127	transdecoder	exon	1052348	1052481	.	+	.	ID=BSUD.1334.1.p1.exon2;Parent=BSUD.1334.1.p1
contig_127	transdecoder	CDS	1052348	1052481	.	+	2	ID=cds.BSUD.1334.1.p1;Parent=BSUD.1334.1.p1
contig_127	transdecoder	exon	1054777	1054869	.	+	.	ID=BSUD.1334.1.p1.exon3;Parent=BSUD.1334.1.p1
contig_127	transdecoder	CDS	1054777	1054869	.	+	0	ID=cds.BSUD.1334.1.p1;Parent=BSUD.1334.1.p1
contig_127	transdecoder	exon	1054994	1055079	.	+	.	ID=BSUD.1334.1.p1.exon4;Parent=BSUD.1334.1.p1
contig_127	transdecoder	CDS	1054994	1055079	.	+	0	ID=cds.BSUD.1334.1.p1;Parent=BSUD.1334.1.p1
contig_127	transdecoder	exon	1056108	1056201	.	+	.	ID=BSUD.1334.1.p1.exon5;Parent=BSUD.1334.1.p1
contig_127	transdecoder	CDS	1056108	1056201	.	+	1	ID=cds.BSUD.1334.1.p1;Parent=BSUD.1334.1.p1
contig_127	transdecoder	exon	1057034	1057103	.	+	.	ID=BSUD.1334.1.p1.exon6;Parent=BSUD.1334.1.p1
contig_127	transdecoder	CDS	1057034	1057103	.	+	0	ID=cds.BSUD.1334.1.p1;Parent=BSUD.1334.1.p1
contig_127	transdecoder	exon	1057506	1057542	.	+	.	ID=BSUD.1334.1.p1.exon7;Parent=BSUD.1334.1.p1
contig_127	transdecoder	CDS	1057506	1057542	.	+	2	ID=cds.BSUD.1334.1.p1;Parent=BSUD.1334.1.p1
contig_127	transdecoder	exon	1058114	1058177	.	+	.	ID=BSUD.1334.1.p1.exon8;Parent=BSUD.1334.1.p1
contig_127	transdecoder	CDS	1058114	1058177	.	+	1	ID=cds.BSUD.1334.1.p1;Parent=BSUD.1334.1.p1
contig_127	transdecoder	exon	1058299	1059350	.	+	.	ID=BSUD.1334.1.p1.exon9;Parent=BSUD.1334.1.p1
contig_127	transdecoder	CDS	1058299	1058457	.	+	0	ID=cds.BSUD.1334.1.p1;Parent=BSUD.1334.1.p1
contig_127	transdecoder	three_prime_UTR	1058458	1059350	.	+	.	ID=BSUD.1334.1.p1.utr3p1;Parent=BSUD.1334.1.p1
contig_127	tRNAscan-SE	pseudogene_tRNA	1060560	1060630	24.6	+	.	ID=contig_127.trna7;Name=contig_127.tRNA7-UndetNNN;isotype=Undet;anticodon=NNN;gene_biotype=pseudogene
contig_127	tRNAscan-SE	exon	1060560	1060630	.	+	.	ID=contig_127.trna7.exon1;Parent=contig_127.trna7
contig_128	tRNAscan-SE	tRNA	10883	10955	83.5	-	.	ID=contig_128.trna3;Name=contig_128.tRNA3-ThrTGT;isotype=Thr;anticodon=TGT;gene_biotype=tRNA
contig_128	tRNAscan-SE	exon	10883	10955	.	-	.	ID=contig_128.trna3.exon1;Parent=contig_128.trna3
contig_128	tRNAscan-SE	tRNA	14676	14748	83.5	+	.	ID=contig_128.trna1;Name=contig_128.tRNA1-ThrTGT;isotype=Thr;anticodon=TGT;gene_biotype=tRNA
contig_128	tRNAscan-SE	exon	14676	14748	.	+	.	ID=contig_128.trna1.exon1;Parent=contig_128.trna1
contig_128	tRNAscan-SE	pseudogene_tRNA	17385	17462	20.0	-	.	ID=contig_128.trna2;Name=contig_128.tRNA2-ArgCCG;isotype=Arg;anticodon=CCG;gene_biotype=pseudogene
contig_128	tRNAscan-SE	exon	17385	17462	.	-	.	ID=contig_128.trna2.exon1;Parent=contig_128.trna2
contig_129	transdecoder	gene	9461	23535	.	-	.	ID=BSUD.1337;Interpro=IPR004000 (Actin family)---IPR027664 (Actin-related protein 5)---IPR043129 (ATPase, nucleotide binding domain)
contig_129	transdecoder	mRNA	9461	23535	.	-	.	ID=BSUD.1337.1.p1;Parent=BSUD.1337;Interpro=IPR004000 (Actin family)---IPR027664 (Actin-related protein 5)---IPR043129 (ATPase, nucleotide binding domain)
contig_129	transdecoder	five_prime_UTR	23417	23535	.	-	.	ID=BSUD.1337.1.p1.utr5p1;Parent=BSUD.1337.1.p1
contig_129	transdecoder	exon	23320	23535	.	-	.	ID=BSUD.1337.1.p1.exon1;Parent=BSUD.1337.1.p1
contig_129	transdecoder	CDS	23320	23416	.	-	0	ID=cds.BSUD.1337.1.p1;Parent=BSUD.1337.1.p1
contig_129	transdecoder	exon	19199	19296	.	-	.	ID=BSUD.1337.1.p1.exon2;Parent=BSUD.1337.1.p1
contig_129	transdecoder	CDS	19199	19296	.	-	2	ID=cds.BSUD.1337.1.p1;Parent=BSUD.1337.1.p1
contig_129	transdecoder	exon	18518	18622	.	-	.	ID=BSUD.1337.1.p1.exon3;Parent=BSUD.1337.1.p1
contig_129	transdecoder	CDS	18518	18622	.	-	0	ID=cds.BSUD.1337.1.p1;Parent=BSUD.1337.1.p1
contig_129	transdecoder	exon	17834	17945	.	-	.	ID=BSUD.1337.1.p1.exon4;Parent=BSUD.1337.1.p1
contig_129	transdecoder	CDS	17834	17945	.	-	0	ID=cds.BSUD.1337.1.p1;Parent=BSUD.1337.1.p1
contig_129	transdecoder	exon	17023	17118	.	-	.	ID=BSUD.1337.1.p1.exon5;Parent=BSUD.1337.1.p1
contig_129	transdecoder	CDS	17023	17118	.	-	2	ID=cds.BSUD.1337.1.p1;Parent=BSUD.1337.1.p1
contig_129	transdecoder	exon	16455	16648	.	-	.	ID=BSUD.1337.1.p1.exon6;Parent=BSUD.1337.1.p1
contig_129	transdecoder	CDS	16455	16648	.	-	2	ID=cds.BSUD.1337.1.p1;Parent=BSUD.1337.1.p1
contig_129	transdecoder	exon	15463	15579	.	-	.	ID=BSUD.1337.1.p1.exon7;Parent=BSUD.1337.1.p1
contig_129	transdecoder	CDS	15463	15579	.	-	0	ID=cds.BSUD.1337.1.p1;Parent=BSUD.1337.1.p1
contig_129	transdecoder	exon	15196	15297	.	-	.	ID=BSUD.1337.1.p1.exon8;Parent=BSUD.1337.1.p1
contig_129	transdecoder	CDS	15196	15297	.	-	0	ID=cds.BSUD.1337.1.p1;Parent=BSUD.1337.1.p1
contig_129	transdecoder	exon	14427	14507	.	-	.	ID=BSUD.1337.1.p1.exon9;Parent=BSUD.1337.1.p1
contig_129	transdecoder	CDS	14427	14507	.	-	0	ID=cds.BSUD.1337.1.p1;Parent=BSUD.1337.1.p1
contig_129	transdecoder	exon	14189	14317	.	-	.	ID=BSUD.1337.1.p1.exon10;Parent=BSUD.1337.1.p1
contig_129	transdecoder	CDS	14189	14317	.	-	0	ID=cds.BSUD.1337.1.p1;Parent=BSUD.1337.1.p1
contig_129	transdecoder	exon	13725	13874	.	-	.	ID=BSUD.1337.1.p1.exon11;Parent=BSUD.1337.1.p1
contig_129	transdecoder	CDS	13725	13874	.	-	0	ID=cds.BSUD.1337.1.p1;Parent=BSUD.1337.1.p1
contig_129	transdecoder	exon	13539	13622	.	-	.	ID=BSUD.1337.1.p1.exon12;Parent=BSUD.1337.1.p1
contig_129	transdecoder	CDS	13539	13622	.	-	0	ID=cds.BSUD.1337.1.p1;Parent=BSUD.1337.1.p1
contig_129	transdecoder	exon	13317	13425	.	-	.	ID=BSUD.1337.1.p1.exon13;Parent=BSUD.1337.1.p1
contig_129	transdecoder	CDS	13317	13425	.	-	0	ID=cds.BSUD.1337.1.p1;Parent=BSUD.1337.1.p1
contig_129	transdecoder	exon	13139	13203	.	-	.	ID=BSUD.1337.1.p1.exon14;Parent=BSUD.1337.1.p1
contig_129	transdecoder	CDS	13139	13203	.	-	2	ID=cds.BSUD.1337.1.p1;Parent=BSUD.1337.1.p1
contig_129	transdecoder	exon	12174	12268	.	-	.	ID=BSUD.1337.1.p1.exon15;Parent=BSUD.1337.1.p1
contig_129	transdecoder	CDS	12174	12268	.	-	0	ID=cds.BSUD.1337.1.p1;Parent=BSUD.1337.1.p1
contig_129	transdecoder	exon	11969	12049	.	-	.	ID=BSUD.1337.1.p1.exon16;Parent=BSUD.1337.1.p1
contig_129	transdecoder	CDS	11969	12049	.	-	1	ID=cds.BSUD.1337.1.p1;Parent=BSUD.1337.1.p1
contig_129	transdecoder	exon	11219	11336	.	-	.	ID=BSUD.1337.1.p1.exon17;Parent=BSUD.1337.1.p1
contig_129	transdecoder	CDS	11219	11336	.	-	1	ID=cds.BSUD.1337.1.p1;Parent=BSUD.1337.1.p1
contig_129	transdecoder	exon	10382	10493	.	-	.	ID=BSUD.1337.1.p1.exon18;Parent=BSUD.1337.1.p1
contig_129	transdecoder	CDS	10382	10493	.	-	0	ID=cds.BSUD.1337.1.p1;Parent=BSUD.1337.1.p1
contig_129	transdecoder	exon	9461	10150	.	-	.	ID=BSUD.1337.1.p1.exon19;Parent=BSUD.1337.1.p1
contig_129	transdecoder	CDS	9981	10150	.	-	2	ID=cds.BSUD.1337.1.p1;Parent=BSUD.1337.1.p1
contig_129	transdecoder	three_prime_UTR	9461	9980	.	-	.	ID=BSUD.1337.1.p1.utr3p1;Parent=BSUD.1337.1.p1
contig_129	tRNAscan-SE	pseudogene_tRNA	11499	11577	23.7	+	.	ID=contig_129.trna1;Name=contig_129.tRNA1-GlyTCC;isotype=Gly;anticodon=TCC;gene_biotype=pseudogene
contig_129	tRNAscan-SE	exon	11499	11577	.	+	.	ID=contig_129.trna1.exon1;Parent=contig_129.trna1
contig_129	tRNAscan-SE	pseudogene_tRNA	20006	20083	41.7	-	.	ID=contig_129.trna20;Name=contig_129.tRNA20-ArgTCT;isotype=Arg;anticodon=TCT;gene_biotype=pseudogene
contig_129	tRNAscan-SE	exon	20006	20083	.	-	.	ID=contig_129.trna20.exon1;Parent=contig_129.trna20
contig_129	transdecoder	gene	23759	42428	.	+	.	ID=BSUD.1338;Interpro=IPR001202 (WW domain)---IPR036020 (WW domain superfamily)
contig_129	transdecoder	mRNA	23759	42428	.	+	.	ID=BSUD.1338.1.p1;Parent=BSUD.1338;Interpro=IPR001202 (WW domain)---IPR036020 (WW domain superfamily)
contig_129	transdecoder	five_prime_UTR	23759	24004	.	+	.	ID=BSUD.1338.1.p1.utr5p1;Parent=BSUD.1338.1.p1
contig_129	transdecoder	five_prime_UTR	27539	27550	.	+	.	ID=BSUD.1338.1.p1.utr5p2;Parent=BSUD.1338.1.p1
contig_129	transdecoder	exon	23759	24004	.	+	.	ID=BSUD.1338.1.p1.exon1;Parent=BSUD.1338.1.p1
contig_129	transdecoder	exon	27539	27630	.	+	.	ID=BSUD.1338.1.p1.exon2;Parent=BSUD.1338.1.p1
contig_129	transdecoder	CDS	27551	27630	.	+	0	ID=cds.BSUD.1338.1.p1;Parent=BSUD.1338.1.p1
contig_129	transdecoder	exon	29067	29160	.	+	.	ID=BSUD.1338.1.p1.exon3;Parent=BSUD.1338.1.p1
contig_129	transdecoder	CDS	29067	29160	.	+	1	ID=cds.BSUD.1338.1.p1;Parent=BSUD.1338.1.p1
contig_129	transdecoder	exon	30599	30721	.	+	.	ID=BSUD.1338.1.p1.exon4;Parent=BSUD.1338.1.p1
contig_129	transdecoder	CDS	30599	30721	.	+	0	ID=cds.BSUD.1338.1.p1;Parent=BSUD.1338.1.p1
contig_129	transdecoder	exon	31988	32088	.	+	.	ID=BSUD.1338.1.p1.exon5;Parent=BSUD.1338.1.p1
contig_129	transdecoder	CDS	31988	32088	.	+	0	ID=cds.BSUD.1338.1.p1;Parent=BSUD.1338.1.p1
contig_129	transdecoder	exon	32453	32736	.	+	.	ID=BSUD.1338.1.p1.exon6;Parent=BSUD.1338.1.p1
contig_129	transdecoder	CDS	32453	32736	.	+	1	ID=cds.BSUD.1338.1.p1;Parent=BSUD.1338.1.p1
contig_129	transdecoder	exon	35285	35411	.	+	.	ID=BSUD.1338.1.p1.exon7;Parent=BSUD.1338.1.p1
contig_129	transdecoder	CDS	35285	35411	.	+	2	ID=cds.BSUD.1338.1.p1;Parent=BSUD.1338.1.p1
contig_129	transdecoder	exon	35576	35607	.	+	.	ID=BSUD.1338.1.p1.exon8;Parent=BSUD.1338.1.p1
contig_129	transdecoder	CDS	35576	35607	.	+	1	ID=cds.BSUD.1338.1.p1;Parent=BSUD.1338.1.p1
contig_129	transdecoder	exon	36648	36753	.	+	.	ID=BSUD.1338.1.p1.exon9;Parent=BSUD.1338.1.p1
contig_129	transdecoder	CDS	36648	36753	.	+	2	ID=cds.BSUD.1338.1.p1;Parent=BSUD.1338.1.p1
contig_129	transdecoder	exon	36941	37153	.	+	.	ID=BSUD.1338.1.p1.exon10;Parent=BSUD.1338.1.p1
contig_129	transdecoder	CDS	36941	37153	.	+	1	ID=cds.BSUD.1338.1.p1;Parent=BSUD.1338.1.p1
contig_129	transdecoder	exon	40104	40301	.	+	.	ID=BSUD.1338.1.p1.exon11;Parent=BSUD.1338.1.p1
contig_129	transdecoder	CDS	40104	40301	.	+	1	ID=cds.BSUD.1338.1.p1;Parent=BSUD.1338.1.p1
contig_129	transdecoder	exon	41121	42428	.	+	.	ID=BSUD.1338.1.p1.exon12;Parent=BSUD.1338.1.p1
contig_129	transdecoder	CDS	41121	41322	.	+	1	ID=cds.BSUD.1338.1.p1;Parent=BSUD.1338.1.p1
contig_129	transdecoder	three_prime_UTR	41323	42428	.	+	.	ID=BSUD.1338.1.p1.utr3p1;Parent=BSUD.1338.1.p1
contig_129	transdecoder	mRNA	23772	42428	.	+	.	ID=BSUD.1338.2.p1;Parent=BSUD.1338;Interpro=IPR001202 (WW domain)---IPR036020 (WW domain superfamily)
contig_129	transdecoder	five_prime_UTR	23772	24004	.	+	.	ID=BSUD.1338.2.p1.utr5p1;Parent=BSUD.1338.2.p1
contig_129	transdecoder	five_prime_UTR	27539	27550	.	+	.	ID=BSUD.1338.2.p1.utr5p2;Parent=BSUD.1338.2.p1
contig_129	transdecoder	exon	23772	24004	.	+	.	ID=BSUD.1338.2.p1.exon1;Parent=BSUD.1338.2.p1
contig_129	transdecoder	exon	27539	27630	.	+	.	ID=BSUD.1338.2.p1.exon2;Parent=BSUD.1338.2.p1
contig_129	transdecoder	CDS	27551	27630	.	+	0	ID=cds.BSUD.1338.2.p1;Parent=BSUD.1338.2.p1
contig_129	transdecoder	exon	29067	29160	.	+	.	ID=BSUD.1338.2.p1.exon3;Parent=BSUD.1338.2.p1
contig_129	transdecoder	CDS	29067	29160	.	+	1	ID=cds.BSUD.1338.2.p1;Parent=BSUD.1338.2.p1
contig_129	transdecoder	exon	31988	32088	.	+	.	ID=BSUD.1338.2.p1.exon4;Parent=BSUD.1338.2.p1
contig_129	transdecoder	CDS	31988	32088	.	+	0	ID=cds.BSUD.1338.2.p1;Parent=BSUD.1338.2.p1
contig_129	transdecoder	exon	32453	32736	.	+	.	ID=BSUD.1338.2.p1.exon5;Parent=BSUD.1338.2.p1
contig_129	transdecoder	CDS	32453	32736	.	+	1	ID=cds.BSUD.1338.2.p1;Parent=BSUD.1338.2.p1
contig_129	transdecoder	exon	35285	35411	.	+	.	ID=BSUD.1338.2.p1.exon6;Parent=BSUD.1338.2.p1
contig_129	transdecoder	CDS	35285	35411	.	+	2	ID=cds.BSUD.1338.2.p1;Parent=BSUD.1338.2.p1
contig_129	transdecoder	exon	35576	35607	.	+	.	ID=BSUD.1338.2.p1.exon7;Parent=BSUD.1338.2.p1
contig_129	transdecoder	CDS	35576	35607	.	+	1	ID=cds.BSUD.1338.2.p1;Parent=BSUD.1338.2.p1
contig_129	transdecoder	exon	36648	36753	.	+	.	ID=BSUD.1338.2.p1.exon8;Parent=BSUD.1338.2.p1
contig_129	transdecoder	CDS	36648	36753	.	+	2	ID=cds.BSUD.1338.2.p1;Parent=BSUD.1338.2.p1
contig_129	transdecoder	exon	36941	37153	.	+	.	ID=BSUD.1338.2.p1.exon9;Parent=BSUD.1338.2.p1
contig_129	transdecoder	CDS	36941	37153	.	+	1	ID=cds.BSUD.1338.2.p1;Parent=BSUD.1338.2.p1
contig_129	transdecoder	exon	40104	40301	.	+	.	ID=BSUD.1338.2.p1.exon10;Parent=BSUD.1338.2.p1
contig_129	transdecoder	CDS	40104	40301	.	+	1	ID=cds.BSUD.1338.2.p1;Parent=BSUD.1338.2.p1
contig_129	transdecoder	exon	41121	42428	.	+	.	ID=BSUD.1338.2.p1.exon11;Parent=BSUD.1338.2.p1
contig_129	transdecoder	CDS	41121	41322	.	+	1	ID=cds.BSUD.1338.2.p1;Parent=BSUD.1338.2.p1
contig_129	transdecoder	three_prime_UTR	41323	42428	.	+	.	ID=BSUD.1338.2.p1.utr3p1;Parent=BSUD.1338.2.p1
contig_129	transdecoder	gene	42465	49428	.	-	.	ID=BSUD.1339;Interpro=IPR005651 (Trm112-like)---IPR039127 (Multifunctional methyltransferase subunit Trm112)
contig_129	transdecoder	mRNA	42465	49366	.	-	.	ID=BSUD.1339.1.p1;Parent=BSUD.1339;Interpro=IPR005651 (Trm112-like)---IPR039127 (Multifunctional methyltransferase subunit Trm112)
contig_129	transdecoder	five_prime_UTR	49331	49366	.	-	.	ID=BSUD.1339.1.p1.utr5p1;Parent=BSUD.1339.1.p1
contig_129	transdecoder	five_prime_UTR	46550	46653	.	-	.	ID=BSUD.1339.1.p1.utr5p2;Parent=BSUD.1339.1.p1
contig_129	transdecoder	five_prime_UTR	46276	46284	.	-	.	ID=BSUD.1339.1.p1.utr5p3;Parent=BSUD.1339.1.p1
contig_129	transdecoder	exon	49331	49366	.	-	.	ID=BSUD.1339.1.p1.exon1;Parent=BSUD.1339.1.p1
contig_129	transdecoder	exon	46550	46653	.	-	.	ID=BSUD.1339.1.p1.exon2;Parent=BSUD.1339.1.p1
contig_129	transdecoder	exon	46198	46284	.	-	.	ID=BSUD.1339.1.p1.exon3;Parent=BSUD.1339.1.p1
contig_129	transdecoder	CDS	46198	46275	.	-	0	ID=cds.BSUD.1339.1.p1;Parent=BSUD.1339.1.p1
contig_129	transdecoder	exon	44688	44789	.	-	.	ID=BSUD.1339.1.p1.exon4;Parent=BSUD.1339.1.p1
contig_129	transdecoder	CDS	44688	44789	.	-	0	ID=cds.BSUD.1339.1.p1;Parent=BSUD.1339.1.p1
contig_129	transdecoder	exon	44352	44444	.	-	.	ID=BSUD.1339.1.p1.exon5;Parent=BSUD.1339.1.p1
contig_129	transdecoder	CDS	44352	44444	.	-	0	ID=cds.BSUD.1339.1.p1;Parent=BSUD.1339.1.p1
contig_129	transdecoder	exon	42465	42730	.	-	.	ID=BSUD.1339.1.p1.exon6;Parent=BSUD.1339.1.p1
contig_129	transdecoder	CDS	42623	42730	.	-	0	ID=cds.BSUD.1339.1.p1;Parent=BSUD.1339.1.p1
contig_129	transdecoder	three_prime_UTR	42465	42622	.	-	.	ID=BSUD.1339.1.p1.utr3p1;Parent=BSUD.1339.1.p1
contig_129	transdecoder	mRNA	42466	49367	.	-	.	ID=BSUD.1339.2.p2;Parent=BSUD.1339;Interpro=IPR005651 (Trm112-like)---IPR039127 (Multifunctional methyltransferase subunit Trm112)
contig_129	transdecoder	five_prime_UTR	49331	49367	.	-	.	ID=BSUD.1339.2.p2.utr5p1;Parent=BSUD.1339.2.p2
contig_129	transdecoder	five_prime_UTR	46276	46653	.	-	.	ID=BSUD.1339.2.p2.utr5p2;Parent=BSUD.1339.2.p2
contig_129	transdecoder	exon	49331	49367	.	-	.	ID=BSUD.1339.2.p2.exon1;Parent=BSUD.1339.2.p2
contig_129	transdecoder	exon	46198	46653	.	-	.	ID=BSUD.1339.2.p2.exon2;Parent=BSUD.1339.2.p2
contig_129	transdecoder	CDS	46198	46275	.	-	0	ID=cds.BSUD.1339.2.p2;Parent=BSUD.1339.2.p2
contig_129	transdecoder	exon	44688	44789	.	-	.	ID=BSUD.1339.2.p2.exon3;Parent=BSUD.1339.2.p2
contig_129	transdecoder	CDS	44688	44789	.	-	0	ID=cds.BSUD.1339.2.p2;Parent=BSUD.1339.2.p2
contig_129	transdecoder	exon	42466	44444	.	-	.	ID=BSUD.1339.2.p2.exon4;Parent=BSUD.1339.2.p2
contig_129	transdecoder	CDS	44334	44444	.	-	0	ID=cds.BSUD.1339.2.p2;Parent=BSUD.1339.2.p2
contig_129	transdecoder	three_prime_UTR	42466	44333	.	-	.	ID=BSUD.1339.2.p2.utr3p1;Parent=BSUD.1339.2.p2
contig_129	transdecoder	mRNA	42533	49428	.	-	.	ID=BSUD.1339.3.p1;Parent=BSUD.1339;Interpro=IPR005651 (Trm112-like)---IPR039127 (Multifunctional methyltransferase subunit Trm112)
contig_129	transdecoder	five_prime_UTR	49331	49428	.	-	.	ID=BSUD.1339.3.p1.utr5p1;Parent=BSUD.1339.3.p1
contig_129	transdecoder	five_prime_UTR	46276	46284	.	-	.	ID=BSUD.1339.3.p1.utr5p2;Parent=BSUD.1339.3.p1
contig_129	transdecoder	exon	49331	49428	.	-	.	ID=BSUD.1339.3.p1.exon1;Parent=BSUD.1339.3.p1
contig_129	transdecoder	exon	46198	46284	.	-	.	ID=BSUD.1339.3.p1.exon2;Parent=BSUD.1339.3.p1
contig_129	transdecoder	CDS	46198	46275	.	-	0	ID=cds.BSUD.1339.3.p1;Parent=BSUD.1339.3.p1
contig_129	transdecoder	exon	44688	44789	.	-	.	ID=BSUD.1339.3.p1.exon3;Parent=BSUD.1339.3.p1
contig_129	transdecoder	CDS	44688	44789	.	-	0	ID=cds.BSUD.1339.3.p1;Parent=BSUD.1339.3.p1
contig_129	transdecoder	exon	44352	44444	.	-	.	ID=BSUD.1339.3.p1.exon4;Parent=BSUD.1339.3.p1
contig_129	transdecoder	CDS	44352	44444	.	-	0	ID=cds.BSUD.1339.3.p1;Parent=BSUD.1339.3.p1
contig_129	transdecoder	exon	42533	42730	.	-	.	ID=BSUD.1339.3.p1.exon5;Parent=BSUD.1339.3.p1
contig_129	transdecoder	CDS	42623	42730	.	-	0	ID=cds.BSUD.1339.3.p1;Parent=BSUD.1339.3.p1
contig_129	transdecoder	three_prime_UTR	42533	42622	.	-	.	ID=BSUD.1339.3.p1.utr3p1;Parent=BSUD.1339.3.p1
contig_129	transdecoder	gene	51230	73337	.	-	.	ID=BSUD.1340;Interpro=IPR013087 (Zinc finger C2H2-type)---IPR036236 (Zinc finger C2H2 superfamily)
contig_129	transdecoder	mRNA	51230	73320	.	-	.	ID=BSUD.1340.1.p1;Parent=BSUD.1340;Interpro=IPR013087 (Zinc finger C2H2-type)---IPR036236 (Zinc finger C2H2 superfamily)
contig_129	transdecoder	five_prime_UTR	73270	73320	.	-	.	ID=BSUD.1340.1.p1.utr5p1;Parent=BSUD.1340.1.p1
contig_129	transdecoder	five_prime_UTR	67945	67995	.	-	.	ID=BSUD.1340.1.p1.utr5p2;Parent=BSUD.1340.1.p1
contig_129	transdecoder	exon	73270	73320	.	-	.	ID=BSUD.1340.1.p1.exon1;Parent=BSUD.1340.1.p1
contig_129	transdecoder	exon	67807	67995	.	-	.	ID=BSUD.1340.1.p1.exon2;Parent=BSUD.1340.1.p1
contig_129	transdecoder	CDS	67807	67944	.	-	0	ID=cds.BSUD.1340.1.p1;Parent=BSUD.1340.1.p1
contig_129	transdecoder	exon	67509	67685	.	-	.	ID=BSUD.1340.1.p1.exon3;Parent=BSUD.1340.1.p1
contig_129	transdecoder	CDS	67509	67685	.	-	0	ID=cds.BSUD.1340.1.p1;Parent=BSUD.1340.1.p1
contig_129	transdecoder	exon	51230	55069	.	-	.	ID=BSUD.1340.1.p1.exon4;Parent=BSUD.1340.1.p1
contig_129	transdecoder	CDS	53276	55069	.	-	0	ID=cds.BSUD.1340.1.p1;Parent=BSUD.1340.1.p1
contig_129	transdecoder	three_prime_UTR	51230	53275	.	-	.	ID=BSUD.1340.1.p1.utr3p1;Parent=BSUD.1340.1.p1
contig_129	transdecoder	mRNA	51230	73337	.	-	.	ID=BSUD.1340.2.p1;Parent=BSUD.1340;Interpro=IPR013087 (Zinc finger C2H2-type)---IPR036236 (Zinc finger C2H2 superfamily)
contig_129	transdecoder	five_prime_UTR	73270	73337	.	-	.	ID=BSUD.1340.2.p1.utr5p1;Parent=BSUD.1340.2.p1
contig_129	transdecoder	five_prime_UTR	70640	70725	.	-	.	ID=BSUD.1340.2.p1.utr5p2;Parent=BSUD.1340.2.p1
contig_129	transdecoder	five_prime_UTR	67945	67995	.	-	.	ID=BSUD.1340.2.p1.utr5p3;Parent=BSUD.1340.2.p1
contig_129	transdecoder	exon	73270	73337	.	-	.	ID=BSUD.1340.2.p1.exon1;Parent=BSUD.1340.2.p1
contig_129	transdecoder	exon	70640	70725	.	-	.	ID=BSUD.1340.2.p1.exon2;Parent=BSUD.1340.2.p1
contig_129	transdecoder	exon	67807	67995	.	-	.	ID=BSUD.1340.2.p1.exon3;Parent=BSUD.1340.2.p1
contig_129	transdecoder	CDS	67807	67944	.	-	0	ID=cds.BSUD.1340.2.p1;Parent=BSUD.1340.2.p1
contig_129	transdecoder	exon	67509	67685	.	-	.	ID=BSUD.1340.2.p1.exon4;Parent=BSUD.1340.2.p1
contig_129	transdecoder	CDS	67509	67685	.	-	0	ID=cds.BSUD.1340.2.p1;Parent=BSUD.1340.2.p1
contig_129	transdecoder	exon	51230	55069	.	-	.	ID=BSUD.1340.2.p1.exon5;Parent=BSUD.1340.2.p1
contig_129	transdecoder	CDS	53276	55069	.	-	0	ID=cds.BSUD.1340.2.p1;Parent=BSUD.1340.2.p1
contig_129	transdecoder	three_prime_UTR	51230	53275	.	-	.	ID=BSUD.1340.2.p1.utr3p1;Parent=BSUD.1340.2.p1
contig_129	transdecoder	mRNA	52382	73337	.	-	.	ID=BSUD.1340.3.p1;Parent=BSUD.1340;Interpro=IPR013087 (Zinc finger C2H2-type)---IPR036236 (Zinc finger C2H2 superfamily)
contig_129	transdecoder	five_prime_UTR	73270	73337	.	-	.	ID=BSUD.1340.3.p1.utr5p1;Parent=BSUD.1340.3.p1
contig_129	transdecoder	five_prime_UTR	67807	67995	.	-	.	ID=BSUD.1340.3.p1.utr5p2;Parent=BSUD.1340.3.p1
contig_129	transdecoder	five_prime_UTR	67509	67685	.	-	.	ID=BSUD.1340.3.p1.utr5p3;Parent=BSUD.1340.3.p1
contig_129	transdecoder	five_prime_UTR	56644	56804	.	-	.	ID=BSUD.1340.3.p1.utr5p4;Parent=BSUD.1340.3.p1
contig_129	transdecoder	five_prime_UTR	55025	55069	.	-	.	ID=BSUD.1340.3.p1.utr5p5;Parent=BSUD.1340.3.p1
contig_129	transdecoder	exon	73270	73337	.	-	.	ID=BSUD.1340.3.p1.exon1;Parent=BSUD.1340.3.p1
contig_129	transdecoder	exon	67807	67995	.	-	.	ID=BSUD.1340.3.p1.exon2;Parent=BSUD.1340.3.p1
contig_129	transdecoder	exon	67509	67685	.	-	.	ID=BSUD.1340.3.p1.exon3;Parent=BSUD.1340.3.p1
contig_129	transdecoder	exon	56644	56804	.	-	.	ID=BSUD.1340.3.p1.exon4;Parent=BSUD.1340.3.p1
contig_129	transdecoder	exon	52382	55069	.	-	.	ID=BSUD.1340.3.p1.exon5;Parent=BSUD.1340.3.p1
contig_129	transdecoder	CDS	53276	55024	.	-	0	ID=cds.BSUD.1340.3.p1;Parent=BSUD.1340.3.p1
contig_129	transdecoder	three_prime_UTR	52382	53275	.	-	.	ID=BSUD.1340.3.p1.utr3p1;Parent=BSUD.1340.3.p1
contig_129	transdecoder	mRNA	52387	72932	.	-	.	ID=BSUD.1340.4.p1;Parent=BSUD.1340;Interpro=IPR013087 (Zinc finger C2H2-type)---IPR036236 (Zinc finger C2H2 superfamily)
contig_129	transdecoder	five_prime_UTR	70640	72932	.	-	.	ID=BSUD.1340.4.p1.utr5p1;Parent=BSUD.1340.4.p1
contig_129	transdecoder	five_prime_UTR	67807	67995	.	-	.	ID=BSUD.1340.4.p1.utr5p2;Parent=BSUD.1340.4.p1
contig_129	transdecoder	five_prime_UTR	67509	67685	.	-	.	ID=BSUD.1340.4.p1.utr5p3;Parent=BSUD.1340.4.p1
contig_129	transdecoder	five_prime_UTR	56644	56804	.	-	.	ID=BSUD.1340.4.p1.utr5p4;Parent=BSUD.1340.4.p1
contig_129	transdecoder	five_prime_UTR	55025	55069	.	-	.	ID=BSUD.1340.4.p1.utr5p5;Parent=BSUD.1340.4.p1
contig_129	transdecoder	exon	70640	72932	.	-	.	ID=BSUD.1340.4.p1.exon1;Parent=BSUD.1340.4.p1
contig_129	transdecoder	exon	67807	67995	.	-	.	ID=BSUD.1340.4.p1.exon2;Parent=BSUD.1340.4.p1
contig_129	transdecoder	exon	67509	67685	.	-	.	ID=BSUD.1340.4.p1.exon3;Parent=BSUD.1340.4.p1
contig_129	transdecoder	exon	56644	56804	.	-	.	ID=BSUD.1340.4.p1.exon4;Parent=BSUD.1340.4.p1
contig_129	transdecoder	exon	52387	55069	.	-	.	ID=BSUD.1340.4.p1.exon5;Parent=BSUD.1340.4.p1
contig_129	transdecoder	CDS	53276	55024	.	-	0	ID=cds.BSUD.1340.4.p1;Parent=BSUD.1340.4.p1
contig_129	transdecoder	three_prime_UTR	52387	53275	.	-	.	ID=BSUD.1340.4.p1.utr3p1;Parent=BSUD.1340.4.p1
contig_129	transdecoder	gene	74931	80700	.	+	.	ID=BSUD.1335;Interpro=IPR029526 (PiggyBac transposable element-derived protein)
contig_129	transdecoder	mRNA	74931	80700	.	+	.	ID=BSUD.1335.1.p1;Parent=BSUD.1335;Interpro=IPR029526 (PiggyBac transposable element-derived protein)
contig_129	transdecoder	five_prime_UTR	74931	74999	.	+	.	ID=BSUD.1335.1.p1.utr5p1;Parent=BSUD.1335.1.p1
contig_129	transdecoder	exon	74931	75139	.	+	.	ID=BSUD.1335.1.p1.exon1;Parent=BSUD.1335.1.p1
contig_129	transdecoder	CDS	75000	75139	.	+	0	ID=cds.BSUD.1335.1.p1;Parent=BSUD.1335.1.p1
contig_129	transdecoder	exon	78922	80700	.	+	.	ID=BSUD.1335.1.p1.exon2;Parent=BSUD.1335.1.p1
contig_129	transdecoder	CDS	78922	79840	.	+	1	ID=cds.BSUD.1335.1.p1;Parent=BSUD.1335.1.p1
contig_129	transdecoder	three_prime_UTR	79841	80700	.	+	.	ID=BSUD.1335.1.p1.utr3p1;Parent=BSUD.1335.1.p1
contig_129	transdecoder	mRNA	74940	80699	.	+	.	ID=BSUD.1335.2.p1;Parent=BSUD.1335;Interpro=IPR029526 (PiggyBac transposable element-derived protein)
contig_129	transdecoder	five_prime_UTR	74940	75139	.	+	.	ID=BSUD.1335.2.p1.utr5p1;Parent=BSUD.1335.2.p1
contig_129	transdecoder	five_prime_UTR	78501	78551	.	+	.	ID=BSUD.1335.2.p1.utr5p2;Parent=BSUD.1335.2.p1
contig_129	transdecoder	five_prime_UTR	78922	79096	.	+	.	ID=BSUD.1335.2.p1.utr5p3;Parent=BSUD.1335.2.p1
contig_129	transdecoder	exon	74940	75139	.	+	.	ID=BSUD.1335.2.p1.exon1;Parent=BSUD.1335.2.p1
contig_129	transdecoder	exon	78501	78551	.	+	.	ID=BSUD.1335.2.p1.exon2;Parent=BSUD.1335.2.p1
contig_129	transdecoder	exon	78922	80699	.	+	.	ID=BSUD.1335.2.p1.exon3;Parent=BSUD.1335.2.p1
contig_129	transdecoder	CDS	79097	79840	.	+	0	ID=cds.BSUD.1335.2.p1;Parent=BSUD.1335.2.p1
contig_129	transdecoder	three_prime_UTR	79841	80699	.	+	.	ID=BSUD.1335.2.p1.utr3p1;Parent=BSUD.1335.2.p1
contig_129	transdecoder	gene	87694	95046	.	-	.	ID=BSUD.1336;Interpro=NA
contig_129	transdecoder	mRNA	87694	95046	.	-	.	ID=BSUD.1336.1.p1;Parent=BSUD.1336;Interpro=NA
contig_129	transdecoder	five_prime_UTR	94773	95046	.	-	.	ID=BSUD.1336.1.p1.utr5p1;Parent=BSUD.1336.1.p1
contig_129	transdecoder	five_prime_UTR	92550	92845	.	-	.	ID=BSUD.1336.1.p1.utr5p2;Parent=BSUD.1336.1.p1
contig_129	transdecoder	exon	94773	95046	.	-	.	ID=BSUD.1336.1.p1.exon1;Parent=BSUD.1336.1.p1
contig_129	transdecoder	exon	92274	92845	.	-	.	ID=BSUD.1336.1.p1.exon2;Parent=BSUD.1336.1.p1
contig_129	transdecoder	CDS	92274	92549	.	-	0	ID=cds.BSUD.1336.1.p1;Parent=BSUD.1336.1.p1
contig_129	transdecoder	exon	87694	87996	.	-	.	ID=BSUD.1336.1.p1.exon3;Parent=BSUD.1336.1.p1
contig_129	transdecoder	CDS	87694	87996	.	-	0	ID=cds.BSUD.1336.1.p1;Parent=BSUD.1336.1.p1
contig_129	transdecoder	gene	102421	109593	.	+	.	ID=BSUD.1341;Interpro=NA
contig_129	transdecoder	mRNA	102421	109593	.	+	.	ID=BSUD.1341.1.p1;Parent=BSUD.1341;Interpro=NA
contig_129	transdecoder	five_prime_UTR	102421	102577	.	+	.	ID=BSUD.1341.1.p1.utr5p1;Parent=BSUD.1341.1.p1
contig_129	transdecoder	five_prime_UTR	105032	105044	.	+	.	ID=BSUD.1341.1.p1.utr5p2;Parent=BSUD.1341.1.p1
contig_129	transdecoder	exon	102421	102577	.	+	.	ID=BSUD.1341.1.p1.exon1;Parent=BSUD.1341.1.p1
contig_129	transdecoder	exon	105032	105083	.	+	.	ID=BSUD.1341.1.p1.exon2;Parent=BSUD.1341.1.p1
contig_129	transdecoder	CDS	105045	105083	.	+	0	ID=cds.BSUD.1341.1.p1;Parent=BSUD.1341.1.p1
contig_129	transdecoder	exon	108242	108369	.	+	.	ID=BSUD.1341.1.p1.exon3;Parent=BSUD.1341.1.p1
contig_129	transdecoder	CDS	108242	108369	.	+	0	ID=cds.BSUD.1341.1.p1;Parent=BSUD.1341.1.p1
contig_129	transdecoder	exon	108484	108581	.	+	.	ID=BSUD.1341.1.p1.exon4;Parent=BSUD.1341.1.p1
contig_129	transdecoder	CDS	108484	108581	.	+	1	ID=cds.BSUD.1341.1.p1;Parent=BSUD.1341.1.p1
contig_129	transdecoder	exon	109280	109593	.	+	.	ID=BSUD.1341.1.p1.exon5;Parent=BSUD.1341.1.p1
contig_129	transdecoder	CDS	109280	109551	.	+	2	ID=cds.BSUD.1341.1.p1;Parent=BSUD.1341.1.p1
contig_129	transdecoder	three_prime_UTR	109552	109593	.	+	.	ID=BSUD.1341.1.p1.utr3p1;Parent=BSUD.1341.1.p1
contig_129	transdecoder	mRNA	102433	109578	.	+	.	ID=BSUD.1341.2.p1;Parent=BSUD.1341;Interpro=NA
contig_129	transdecoder	five_prime_UTR	102433	102577	.	+	.	ID=BSUD.1341.2.p1.utr5p1;Parent=BSUD.1341.2.p1
contig_129	transdecoder	five_prime_UTR	105032	105044	.	+	.	ID=BSUD.1341.2.p1.utr5p2;Parent=BSUD.1341.2.p1
contig_129	transdecoder	exon	102433	102577	.	+	.	ID=BSUD.1341.2.p1.exon1;Parent=BSUD.1341.2.p1
contig_129	transdecoder	exon	105032	105083	.	+	.	ID=BSUD.1341.2.p1.exon2;Parent=BSUD.1341.2.p1
contig_129	transdecoder	CDS	105045	105083	.	+	0	ID=cds.BSUD.1341.2.p1;Parent=BSUD.1341.2.p1
contig_129	transdecoder	exon	108242	108369	.	+	.	ID=BSUD.1341.2.p1.exon3;Parent=BSUD.1341.2.p1
contig_129	transdecoder	CDS	108242	108369	.	+	0	ID=cds.BSUD.1341.2.p1;Parent=BSUD.1341.2.p1
contig_129	transdecoder	exon	108484	108581	.	+	.	ID=BSUD.1341.2.p1.exon4;Parent=BSUD.1341.2.p1
contig_129	transdecoder	CDS	108484	108581	.	+	1	ID=cds.BSUD.1341.2.p1;Parent=BSUD.1341.2.p1
contig_129	transdecoder	exon	109286	109578	.	+	.	ID=BSUD.1341.2.p1.exon5;Parent=BSUD.1341.2.p1
contig_129	transdecoder	CDS	109286	109551	.	+	2	ID=cds.BSUD.1341.2.p1;Parent=BSUD.1341.2.p1
contig_129	transdecoder	three_prime_UTR	109552	109578	.	+	.	ID=BSUD.1341.2.p1.utr3p1;Parent=BSUD.1341.2.p1
contig_129	transdecoder	gene	109612	146822	.	-	.	ID=BSUD.1342;Interpro=NA
contig_129	transdecoder	mRNA	109612	124005	.	-	.	ID=BSUD.1342.1.p1;Parent=BSUD.1342;Interpro=NA
contig_129	transdecoder	five_prime_UTR	123527	124005	.	-	.	ID=BSUD.1342.1.p1.utr5p1;Parent=BSUD.1342.1.p1
contig_129	transdecoder	exon	122937	124005	.	-	.	ID=BSUD.1342.1.p1.exon1;Parent=BSUD.1342.1.p1
contig_129	transdecoder	CDS	122937	123526	.	-	0	ID=cds.BSUD.1342.1.p1;Parent=BSUD.1342.1.p1
contig_129	transdecoder	exon	118651	118762	.	-	.	ID=BSUD.1342.1.p1.exon2;Parent=BSUD.1342.1.p1
contig_129	transdecoder	CDS	118651	118762	.	-	1	ID=cds.BSUD.1342.1.p1;Parent=BSUD.1342.1.p1
contig_129	transdecoder	exon	115162	115284	.	-	.	ID=BSUD.1342.1.p1.exon3;Parent=BSUD.1342.1.p1
contig_129	transdecoder	CDS	115162	115284	.	-	0	ID=cds.BSUD.1342.1.p1;Parent=BSUD.1342.1.p1
contig_129	transdecoder	exon	113371	113436	.	-	.	ID=BSUD.1342.1.p1.exon4;Parent=BSUD.1342.1.p1
contig_129	transdecoder	CDS	113371	113436	.	-	0	ID=cds.BSUD.1342.1.p1;Parent=BSUD.1342.1.p1
contig_129	transdecoder	exon	112058	112216	.	-	.	ID=BSUD.1342.1.p1.exon5;Parent=BSUD.1342.1.p1
contig_129	transdecoder	CDS	112058	112216	.	-	0	ID=cds.BSUD.1342.1.p1;Parent=BSUD.1342.1.p1
contig_129	transdecoder	exon	111836	111919	.	-	.	ID=BSUD.1342.1.p1.exon6;Parent=BSUD.1342.1.p1
contig_129	transdecoder	CDS	111836	111919	.	-	0	ID=cds.BSUD.1342.1.p1;Parent=BSUD.1342.1.p1
contig_129	transdecoder	exon	109612	111336	.	-	.	ID=BSUD.1342.1.p1.exon7;Parent=BSUD.1342.1.p1
contig_129	transdecoder	CDS	111256	111336	.	-	0	ID=cds.BSUD.1342.1.p1;Parent=BSUD.1342.1.p1
contig_129	transdecoder	three_prime_UTR	109612	111255	.	-	.	ID=BSUD.1342.1.p1.utr3p1;Parent=BSUD.1342.1.p1
contig_129	transdecoder	mRNA	109612	146822	.	-	.	ID=BSUD.1342.2.p1;Parent=BSUD.1342;Interpro=NA
contig_129	transdecoder	five_prime_UTR	146528	146822	.	-	.	ID=BSUD.1342.2.p1.utr5p1;Parent=BSUD.1342.2.p1
contig_129	transdecoder	five_prime_UTR	118729	118762	.	-	.	ID=BSUD.1342.2.p1.utr5p2;Parent=BSUD.1342.2.p1
contig_129	transdecoder	exon	146528	146822	.	-	.	ID=BSUD.1342.2.p1.exon1;Parent=BSUD.1342.2.p1
contig_129	transdecoder	exon	118651	118762	.	-	.	ID=BSUD.1342.2.p1.exon2;Parent=BSUD.1342.2.p1
contig_129	transdecoder	CDS	118651	118728	.	-	0	ID=cds.BSUD.1342.2.p1;Parent=BSUD.1342.2.p1
contig_129	transdecoder	exon	115162	115284	.	-	.	ID=BSUD.1342.2.p1.exon3;Parent=BSUD.1342.2.p1
contig_129	transdecoder	CDS	115162	115284	.	-	0	ID=cds.BSUD.1342.2.p1;Parent=BSUD.1342.2.p1
contig_129	transdecoder	exon	113371	113436	.	-	.	ID=BSUD.1342.2.p1.exon4;Parent=BSUD.1342.2.p1
contig_129	transdecoder	CDS	113371	113436	.	-	0	ID=cds.BSUD.1342.2.p1;Parent=BSUD.1342.2.p1
contig_129	transdecoder	exon	112058	112216	.	-	.	ID=BSUD.1342.2.p1.exon5;Parent=BSUD.1342.2.p1
contig_129	transdecoder	CDS	112058	112216	.	-	0	ID=cds.BSUD.1342.2.p1;Parent=BSUD.1342.2.p1
contig_129	transdecoder	exon	111836	111919	.	-	.	ID=BSUD.1342.2.p1.exon6;Parent=BSUD.1342.2.p1
contig_129	transdecoder	CDS	111836	111919	.	-	0	ID=cds.BSUD.1342.2.p1;Parent=BSUD.1342.2.p1
contig_129	transdecoder	exon	109612	111336	.	-	.	ID=BSUD.1342.2.p1.exon7;Parent=BSUD.1342.2.p1
contig_129	transdecoder	CDS	111256	111336	.	-	0	ID=cds.BSUD.1342.2.p1;Parent=BSUD.1342.2.p1
contig_129	transdecoder	three_prime_UTR	109612	111255	.	-	.	ID=BSUD.1342.2.p1.utr3p1;Parent=BSUD.1342.2.p1
contig_129	transdecoder	gene	151602	154965	.	-	.	ID=BSUD.1343;Interpro=IPR011856 (tRNA endonuclease-like domain superfamily)---IPR018593 (tRNA-splicing endonuclease subunit Sen15)---IPR036167 (tRNA intron endonuclease, catalytic domain-like superfamily)
contig_129	transdecoder	mRNA	151602	154965	.	-	.	ID=BSUD.1343.1.p1;Parent=BSUD.1343;Interpro=IPR011856 (tRNA endonuclease-like domain superfamily)---IPR018593 (tRNA-splicing endonuclease subunit Sen15)---IPR036167 (tRNA intron endonuclease, catalytic domain-like superfamily)
contig_129	transdecoder	exon	154777	154965	.	-	.	ID=BSUD.1343.1.p1.exon1;Parent=BSUD.1343.1.p1
contig_129	transdecoder	CDS	154777	154964	.	-	0	ID=cds.BSUD.1343.1.p1;Parent=BSUD.1343.1.p1
contig_129	transdecoder	exon	151602	152242	.	-	.	ID=BSUD.1343.1.p1.exon2;Parent=BSUD.1343.1.p1
contig_129	transdecoder	CDS	152047	152242	.	-	1	ID=cds.BSUD.1343.1.p1;Parent=BSUD.1343.1.p1
contig_129	transdecoder	three_prime_UTR	151602	152046	.	-	.	ID=BSUD.1343.1.p1.utr3p1;Parent=BSUD.1343.1.p1
contig_129	StringTie	gene	156173	158598	1000	-	.	ID=BSUD.1344
contig_129	StringTie	transcript	156173	158598	1000	-	.	ID=BSUD.1344.1;Parent=BSUD.1344
contig_129	StringTie	exon	156173	156267	1000	-	.	ID=BSUD.1344.1.exon1;Parent=BSUD.1344.1
contig_129	StringTie	exon	158130	158598	1000	-	.	ID=BSUD.1344.1.exon2;Parent=BSUD.1344.1
contig_129	transdecoder	gene	162218	177833	.	-	.	ID=BSUD.1345;Interpro=IPR000210 (BTB/POZ domain)---IPR006652 (Kelch repeat type 1)---IPR011043 (Galactose oxidase/kelch, beta-propeller)---IPR011333 (SKP1/BTB/POZ domain superfamily)---IPR011705 (BTB/Kelch-associated)---IPR015915 (Kelch-type beta propeller)
contig_129	transdecoder	mRNA	162218	177833	.	-	.	ID=BSUD.1345.1.p1;Parent=BSUD.1345;Interpro=IPR000210 (BTB/POZ domain)---IPR006652 (Kelch repeat type 1)---IPR011043 (Galactose oxidase/kelch, beta-propeller)---IPR011333 (SKP1/BTB/POZ domain superfamily)---IPR011705 (BTB/Kelch-associated)---IPR015915 (Kelch-type beta propeller)
contig_129	transdecoder	five_prime_UTR	177679	177833	.	-	.	ID=BSUD.1345.1.p1.utr5p1;Parent=BSUD.1345.1.p1
contig_129	transdecoder	five_prime_UTR	173163	173181	.	-	.	ID=BSUD.1345.1.p1.utr5p2;Parent=BSUD.1345.1.p1
contig_129	transdecoder	exon	177679	177833	.	-	.	ID=BSUD.1345.1.p1.exon1;Parent=BSUD.1345.1.p1
contig_129	transdecoder	exon	172687	173181	.	-	.	ID=BSUD.1345.1.p1.exon2;Parent=BSUD.1345.1.p1
contig_129	transdecoder	CDS	172687	173162	.	-	0	ID=cds.BSUD.1345.1.p1;Parent=BSUD.1345.1.p1
contig_129	transdecoder	exon	171345	171469	.	-	.	ID=BSUD.1345.1.p1.exon3;Parent=BSUD.1345.1.p1
contig_129	transdecoder	CDS	171345	171469	.	-	1	ID=cds.BSUD.1345.1.p1;Parent=BSUD.1345.1.p1
contig_129	transdecoder	exon	169975	170103	.	-	.	ID=BSUD.1345.1.p1.exon4;Parent=BSUD.1345.1.p1
contig_129	transdecoder	CDS	169975	170103	.	-	2	ID=cds.BSUD.1345.1.p1;Parent=BSUD.1345.1.p1
contig_129	transdecoder	exon	169474	169592	.	-	.	ID=BSUD.1345.1.p1.exon5;Parent=BSUD.1345.1.p1
contig_129	transdecoder	CDS	169474	169592	.	-	2	ID=cds.BSUD.1345.1.p1;Parent=BSUD.1345.1.p1
contig_129	transdecoder	exon	168556	168672	.	-	.	ID=BSUD.1345.1.p1.exon6;Parent=BSUD.1345.1.p1
contig_129	transdecoder	CDS	168556	168672	.	-	0	ID=cds.BSUD.1345.1.p1;Parent=BSUD.1345.1.p1
contig_129	transdecoder	exon	167321	167459	.	-	.	ID=BSUD.1345.1.p1.exon7;Parent=BSUD.1345.1.p1
contig_129	transdecoder	CDS	167321	167459	.	-	0	ID=cds.BSUD.1345.1.p1;Parent=BSUD.1345.1.p1
contig_129	transdecoder	exon	166927	167184	.	-	.	ID=BSUD.1345.1.p1.exon8;Parent=BSUD.1345.1.p1
contig_129	transdecoder	CDS	166927	167184	.	-	2	ID=cds.BSUD.1345.1.p1;Parent=BSUD.1345.1.p1
contig_129	transdecoder	exon	165780	166025	.	-	.	ID=BSUD.1345.1.p1.exon9;Parent=BSUD.1345.1.p1
contig_129	transdecoder	CDS	165780	166025	.	-	2	ID=cds.BSUD.1345.1.p1;Parent=BSUD.1345.1.p1
contig_129	transdecoder	exon	165303	165428	.	-	.	ID=BSUD.1345.1.p1.exon10;Parent=BSUD.1345.1.p1
contig_129	transdecoder	CDS	165303	165428	.	-	2	ID=cds.BSUD.1345.1.p1;Parent=BSUD.1345.1.p1
contig_129	transdecoder	exon	164896	165069	.	-	.	ID=BSUD.1345.1.p1.exon11;Parent=BSUD.1345.1.p1
contig_129	transdecoder	CDS	164896	165069	.	-	2	ID=cds.BSUD.1345.1.p1;Parent=BSUD.1345.1.p1
contig_129	transdecoder	exon	162218	164619	.	-	.	ID=BSUD.1345.1.p1.exon12;Parent=BSUD.1345.1.p1
contig_129	transdecoder	CDS	164192	164619	.	-	2	ID=cds.BSUD.1345.1.p1;Parent=BSUD.1345.1.p1
contig_129	transdecoder	three_prime_UTR	162218	164191	.	-	.	ID=BSUD.1345.1.p1.utr3p1;Parent=BSUD.1345.1.p1
contig_129	transdecoder	mRNA	162223	177828	.	-	.	ID=BSUD.1345.2.p1;Parent=BSUD.1345;Interpro=IPR000210 (BTB/POZ domain)---IPR006652 (Kelch repeat type 1)---IPR011043 (Galactose oxidase/kelch, beta-propeller)---IPR011333 (SKP1/BTB/POZ domain superfamily)---IPR011705 (BTB/Kelch-associated)---IPR015915 (Kelch-type beta propeller)
contig_129	transdecoder	five_prime_UTR	177679	177828	.	-	.	ID=BSUD.1345.2.p1.utr5p1;Parent=BSUD.1345.2.p1
contig_129	transdecoder	five_prime_UTR	173163	173178	.	-	.	ID=BSUD.1345.2.p1.utr5p2;Parent=BSUD.1345.2.p1
contig_129	transdecoder	exon	177679	177828	.	-	.	ID=BSUD.1345.2.p1.exon1;Parent=BSUD.1345.2.p1
contig_129	transdecoder	exon	172687	173178	.	-	.	ID=BSUD.1345.2.p1.exon2;Parent=BSUD.1345.2.p1
contig_129	transdecoder	CDS	172687	173162	.	-	0	ID=cds.BSUD.1345.2.p1;Parent=BSUD.1345.2.p1
contig_129	transdecoder	exon	171345	171469	.	-	.	ID=BSUD.1345.2.p1.exon3;Parent=BSUD.1345.2.p1
contig_129	transdecoder	CDS	171345	171469	.	-	1	ID=cds.BSUD.1345.2.p1;Parent=BSUD.1345.2.p1
contig_129	transdecoder	exon	169975	170103	.	-	.	ID=BSUD.1345.2.p1.exon4;Parent=BSUD.1345.2.p1
contig_129	transdecoder	CDS	169975	170103	.	-	2	ID=cds.BSUD.1345.2.p1;Parent=BSUD.1345.2.p1
contig_129	transdecoder	exon	169474	169592	.	-	.	ID=BSUD.1345.2.p1.exon5;Parent=BSUD.1345.2.p1
contig_129	transdecoder	CDS	169474	169592	.	-	2	ID=cds.BSUD.1345.2.p1;Parent=BSUD.1345.2.p1
contig_129	transdecoder	exon	168556	168672	.	-	.	ID=BSUD.1345.2.p1.exon6;Parent=BSUD.1345.2.p1
contig_129	transdecoder	CDS	168556	168672	.	-	0	ID=cds.BSUD.1345.2.p1;Parent=BSUD.1345.2.p1
contig_129	transdecoder	exon	167321	167459	.	-	.	ID=BSUD.1345.2.p1.exon7;Parent=BSUD.1345.2.p1
contig_129	transdecoder	CDS	167321	167459	.	-	0	ID=cds.BSUD.1345.2.p1;Parent=BSUD.1345.2.p1
contig_129	transdecoder	exon	166927	167184	.	-	.	ID=BSUD.1345.2.p1.exon8;Parent=BSUD.1345.2.p1
contig_129	transdecoder	CDS	166927	167184	.	-	2	ID=cds.BSUD.1345.2.p1;Parent=BSUD.1345.2.p1
contig_129	transdecoder	exon	165780	166025	.	-	.	ID=BSUD.1345.2.p1.exon9;Parent=BSUD.1345.2.p1
contig_129	transdecoder	CDS	165780	166025	.	-	2	ID=cds.BSUD.1345.2.p1;Parent=BSUD.1345.2.p1
contig_129	transdecoder	exon	165303	165428	.	-	.	ID=BSUD.1345.2.p1.exon10;Parent=BSUD.1345.2.p1
contig_129	transdecoder	CDS	165303	165428	.	-	2	ID=cds.BSUD.1345.2.p1;Parent=BSUD.1345.2.p1
contig_129	transdecoder	exon	164896	165069	.	-	.	ID=BSUD.1345.2.p1.exon11;Parent=BSUD.1345.2.p1
contig_129	transdecoder	CDS	164896	165069	.	-	2	ID=cds.BSUD.1345.2.p1;Parent=BSUD.1345.2.p1
contig_129	transdecoder	exon	162223	164619	.	-	.	ID=BSUD.1345.2.p1.exon12;Parent=BSUD.1345.2.p1
contig_129	transdecoder	CDS	164192	164619	.	-	2	ID=cds.BSUD.1345.2.p1;Parent=BSUD.1345.2.p1
contig_129	transdecoder	three_prime_UTR	162223	164191	.	-	.	ID=BSUD.1345.2.p1.utr3p1;Parent=BSUD.1345.2.p1
contig_129	transdecoder	gene	181659	183820	.	+	.	ID=BSUD.1346;Interpro=NA
contig_129	transdecoder	mRNA	181659	183820	.	+	.	ID=BSUD.1346.1.p1;Parent=BSUD.1346;Interpro=NA
contig_129	transdecoder	five_prime_UTR	181659	181709	.	+	.	ID=BSUD.1346.1.p1.utr5p1;Parent=BSUD.1346.1.p1
contig_129	transdecoder	exon	181659	181891	.	+	.	ID=BSUD.1346.1.p1.exon1;Parent=BSUD.1346.1.p1
contig_129	transdecoder	CDS	181710	181891	.	+	0	ID=cds.BSUD.1346.1.p1;Parent=BSUD.1346.1.p1
contig_129	transdecoder	exon	182018	183820	.	+	.	ID=BSUD.1346.1.p1.exon2;Parent=BSUD.1346.1.p1
contig_129	transdecoder	CDS	182018	182024	.	+	1	ID=cds.BSUD.1346.1.p1;Parent=BSUD.1346.1.p1
contig_129	transdecoder	three_prime_UTR	182025	183820	.	+	.	ID=BSUD.1346.1.p1.utr3p1;Parent=BSUD.1346.1.p1
contig_129	tRNAscan-SE	pseudogene_tRNA	206593	206661	27.4	-	.	ID=contig_129.trna19;Name=contig_129.tRNA19-ArgTCG;isotype=Arg;anticodon=TCG;gene_biotype=pseudogene
contig_129	tRNAscan-SE	exon	206593	206661	.	-	.	ID=contig_129.trna19.exon1;Parent=contig_129.trna19
contig_129	tRNAscan-SE	pseudogene_tRNA	215450	215519	22.1	-	.	ID=contig_129.trna18;Name=contig_129.tRNA18-GlyTCC;isotype=Gly;anticodon=TCC;gene_biotype=pseudogene
contig_129	tRNAscan-SE	exon	215450	215519	.	-	.	ID=contig_129.trna18.exon1;Parent=contig_129.trna18
contig_129	transdecoder	gene	243153	252471	.	-	.	ID=BSUD.1364;Interpro=IPR029058 (Alpha/Beta hydrolase fold)
contig_129	transdecoder	mRNA	243153	252471	.	-	.	ID=BSUD.1364.1.p1;Parent=BSUD.1364;Interpro=IPR029058 (Alpha/Beta hydrolase fold)
contig_129	transdecoder	five_prime_UTR	252411	252471	.	-	.	ID=BSUD.1364.1.p1.utr5p1;Parent=BSUD.1364.1.p1
contig_129	transdecoder	five_prime_UTR	250364	250477	.	-	.	ID=BSUD.1364.1.p1.utr5p2;Parent=BSUD.1364.1.p1
contig_129	transdecoder	exon	252411	252471	.	-	.	ID=BSUD.1364.1.p1.exon1;Parent=BSUD.1364.1.p1
contig_129	transdecoder	exon	250272	250477	.	-	.	ID=BSUD.1364.1.p1.exon2;Parent=BSUD.1364.1.p1
contig_129	transdecoder	CDS	250272	250363	.	-	0	ID=cds.BSUD.1364.1.p1;Parent=BSUD.1364.1.p1
contig_129	transdecoder	exon	249905	250037	.	-	.	ID=BSUD.1364.1.p1.exon3;Parent=BSUD.1364.1.p1
contig_129	transdecoder	CDS	249905	250037	.	-	1	ID=cds.BSUD.1364.1.p1;Parent=BSUD.1364.1.p1
contig_129	transdecoder	exon	249094	249259	.	-	.	ID=BSUD.1364.1.p1.exon4;Parent=BSUD.1364.1.p1
contig_129	transdecoder	CDS	249094	249259	.	-	0	ID=cds.BSUD.1364.1.p1;Parent=BSUD.1364.1.p1
contig_129	transdecoder	exon	247807	248036	.	-	.	ID=BSUD.1364.1.p1.exon5;Parent=BSUD.1364.1.p1
contig_129	transdecoder	CDS	247807	248036	.	-	2	ID=cds.BSUD.1364.1.p1;Parent=BSUD.1364.1.p1
contig_129	transdecoder	exon	243153	247151	.	-	.	ID=BSUD.1364.1.p1.exon6;Parent=BSUD.1364.1.p1
contig_129	transdecoder	CDS	246969	247151	.	-	0	ID=cds.BSUD.1364.1.p1;Parent=BSUD.1364.1.p1
contig_129	transdecoder	three_prime_UTR	243153	246968	.	-	.	ID=BSUD.1364.1.p1.utr3p1;Parent=BSUD.1364.1.p1
contig_129	transdecoder	mRNA	243153	252419	.	-	.	ID=BSUD.1364.2.p1;Parent=BSUD.1364;Interpro=IPR029058 (Alpha/Beta hydrolase fold)
contig_129	transdecoder	five_prime_UTR	252120	252419	.	-	.	ID=BSUD.1364.2.p1.utr5p1;Parent=BSUD.1364.2.p1
contig_129	transdecoder	five_prime_UTR	250364	250477	.	-	.	ID=BSUD.1364.2.p1.utr5p2;Parent=BSUD.1364.2.p1
contig_129	transdecoder	exon	252120	252419	.	-	.	ID=BSUD.1364.2.p1.exon1;Parent=BSUD.1364.2.p1
contig_129	transdecoder	exon	250272	250477	.	-	.	ID=BSUD.1364.2.p1.exon2;Parent=BSUD.1364.2.p1
contig_129	transdecoder	CDS	250272	250363	.	-	0	ID=cds.BSUD.1364.2.p1;Parent=BSUD.1364.2.p1
contig_129	transdecoder	exon	249905	250037	.	-	.	ID=BSUD.1364.2.p1.exon3;Parent=BSUD.1364.2.p1
contig_129	transdecoder	CDS	249905	250037	.	-	1	ID=cds.BSUD.1364.2.p1;Parent=BSUD.1364.2.p1
contig_129	transdecoder	exon	249094	249259	.	-	.	ID=BSUD.1364.2.p1.exon4;Parent=BSUD.1364.2.p1
contig_129	transdecoder	CDS	249094	249259	.	-	0	ID=cds.BSUD.1364.2.p1;Parent=BSUD.1364.2.p1
contig_129	transdecoder	exon	247807	248036	.	-	.	ID=BSUD.1364.2.p1.exon5;Parent=BSUD.1364.2.p1
contig_129	transdecoder	CDS	247807	248036	.	-	2	ID=cds.BSUD.1364.2.p1;Parent=BSUD.1364.2.p1
contig_129	transdecoder	exon	243153	247151	.	-	.	ID=BSUD.1364.2.p1.exon6;Parent=BSUD.1364.2.p1
contig_129	transdecoder	CDS	246969	247151	.	-	0	ID=cds.BSUD.1364.2.p1;Parent=BSUD.1364.2.p1
contig_129	transdecoder	three_prime_UTR	243153	246968	.	-	.	ID=BSUD.1364.2.p1.utr3p1;Parent=BSUD.1364.2.p1
contig_129	transdecoder	mRNA	243153	252434	.	-	.	ID=BSUD.1364.3.p1;Parent=BSUD.1364;Interpro=IPR029058 (Alpha/Beta hydrolase fold)
contig_129	transdecoder	five_prime_UTR	250364	252434	.	-	.	ID=BSUD.1364.3.p1.utr5p1;Parent=BSUD.1364.3.p1
contig_129	transdecoder	exon	250272	252434	.	-	.	ID=BSUD.1364.3.p1.exon1;Parent=BSUD.1364.3.p1
contig_129	transdecoder	CDS	250272	250363	.	-	0	ID=cds.BSUD.1364.3.p1;Parent=BSUD.1364.3.p1
contig_129	transdecoder	exon	249905	250037	.	-	.	ID=BSUD.1364.3.p1.exon2;Parent=BSUD.1364.3.p1
contig_129	transdecoder	CDS	249905	250037	.	-	1	ID=cds.BSUD.1364.3.p1;Parent=BSUD.1364.3.p1
contig_129	transdecoder	exon	249094	249259	.	-	.	ID=BSUD.1364.3.p1.exon3;Parent=BSUD.1364.3.p1
contig_129	transdecoder	CDS	249094	249259	.	-	0	ID=cds.BSUD.1364.3.p1;Parent=BSUD.1364.3.p1
contig_129	transdecoder	exon	247807	248036	.	-	.	ID=BSUD.1364.3.p1.exon4;Parent=BSUD.1364.3.p1
contig_129	transdecoder	CDS	247807	248036	.	-	2	ID=cds.BSUD.1364.3.p1;Parent=BSUD.1364.3.p1
contig_129	transdecoder	exon	243153	247151	.	-	.	ID=BSUD.1364.3.p1.exon5;Parent=BSUD.1364.3.p1
contig_129	transdecoder	CDS	246969	247151	.	-	0	ID=cds.BSUD.1364.3.p1;Parent=BSUD.1364.3.p1
contig_129	transdecoder	three_prime_UTR	243153	246968	.	-	.	ID=BSUD.1364.3.p1.utr3p1;Parent=BSUD.1364.3.p1
contig_129	transdecoder	mRNA	243153	252422	.	-	.	ID=BSUD.1364.4.p1;Parent=BSUD.1364;Interpro=IPR029058 (Alpha/Beta hydrolase fold)
contig_129	transdecoder	five_prime_UTR	251827	252422	.	-	.	ID=BSUD.1364.4.p1.utr5p1;Parent=BSUD.1364.4.p1
contig_129	transdecoder	five_prime_UTR	250364	250477	.	-	.	ID=BSUD.1364.4.p1.utr5p2;Parent=BSUD.1364.4.p1
contig_129	transdecoder	exon	251827	252422	.	-	.	ID=BSUD.1364.4.p1.exon1;Parent=BSUD.1364.4.p1
contig_129	transdecoder	exon	250272	250477	.	-	.	ID=BSUD.1364.4.p1.exon2;Parent=BSUD.1364.4.p1
contig_129	transdecoder	CDS	250272	250363	.	-	0	ID=cds.BSUD.1364.4.p1;Parent=BSUD.1364.4.p1
contig_129	transdecoder	exon	249905	250037	.	-	.	ID=BSUD.1364.4.p1.exon3;Parent=BSUD.1364.4.p1
contig_129	transdecoder	CDS	249905	250037	.	-	1	ID=cds.BSUD.1364.4.p1;Parent=BSUD.1364.4.p1
contig_129	transdecoder	exon	249094	249259	.	-	.	ID=BSUD.1364.4.p1.exon4;Parent=BSUD.1364.4.p1
contig_129	transdecoder	CDS	249094	249259	.	-	0	ID=cds.BSUD.1364.4.p1;Parent=BSUD.1364.4.p1
contig_129	transdecoder	exon	247807	248036	.	-	.	ID=BSUD.1364.4.p1.exon5;Parent=BSUD.1364.4.p1
contig_129	transdecoder	CDS	247807	248036	.	-	2	ID=cds.BSUD.1364.4.p1;Parent=BSUD.1364.4.p1
contig_129	transdecoder	exon	243153	247151	.	-	.	ID=BSUD.1364.4.p1.exon6;Parent=BSUD.1364.4.p1
contig_129	transdecoder	CDS	246969	247151	.	-	0	ID=cds.BSUD.1364.4.p1;Parent=BSUD.1364.4.p1
contig_129	transdecoder	three_prime_UTR	243153	246968	.	-	.	ID=BSUD.1364.4.p1.utr3p1;Parent=BSUD.1364.4.p1
contig_129	transdecoder	gene	254515	263994	.	-	.	ID=BSUD.1365;Interpro=IPR002995 (Surfeit locus 4)---IPR045214 (Surfeit locus 1/4)
contig_129	transdecoder	mRNA	254515	263994	.	-	.	ID=BSUD.1365.1.p1;Parent=BSUD.1365;Interpro=IPR002995 (Surfeit locus 4)---IPR045214 (Surfeit locus 1/4)
contig_129	transdecoder	five_prime_UTR	263892	263994	.	-	.	ID=BSUD.1365.1.p1.utr5p1;Parent=BSUD.1365.1.p1
contig_129	transdecoder	exon	263841	263994	.	-	.	ID=BSUD.1365.1.p1.exon1;Parent=BSUD.1365.1.p1
contig_129	transdecoder	CDS	263841	263891	.	-	0	ID=cds.BSUD.1365.1.p1;Parent=BSUD.1365.1.p1
contig_129	transdecoder	exon	261721	261984	.	-	.	ID=BSUD.1365.1.p1.exon2;Parent=BSUD.1365.1.p1
contig_129	transdecoder	CDS	261721	261984	.	-	0	ID=cds.BSUD.1365.1.p1;Parent=BSUD.1365.1.p1
contig_129	transdecoder	exon	261286	261329	.	-	.	ID=BSUD.1365.1.p1.exon3;Parent=BSUD.1365.1.p1
contig_129	transdecoder	CDS	261286	261329	.	-	0	ID=cds.BSUD.1365.1.p1;Parent=BSUD.1365.1.p1
contig_129	transdecoder	exon	260977	261163	.	-	.	ID=BSUD.1365.1.p1.exon4;Parent=BSUD.1365.1.p1
contig_129	transdecoder	CDS	260977	261163	.	-	1	ID=cds.BSUD.1365.1.p1;Parent=BSUD.1365.1.p1
contig_129	transdecoder	exon	254515	258323	.	-	.	ID=BSUD.1365.1.p1.exon5;Parent=BSUD.1365.1.p1
contig_129	transdecoder	CDS	258057	258323	.	-	0	ID=cds.BSUD.1365.1.p1;Parent=BSUD.1365.1.p1
contig_129	transdecoder	three_prime_UTR	254515	258056	.	-	.	ID=BSUD.1365.1.p1.utr3p1;Parent=BSUD.1365.1.p1
contig_129	transdecoder	gene	273685	280727	.	-	.	ID=BSUD.1366;Interpro=NA
contig_129	transdecoder	mRNA	273685	280727	.	-	.	ID=BSUD.1366.1.p1;Parent=BSUD.1366;Interpro=NA
contig_129	transdecoder	five_prime_UTR	278661	280727	.	-	.	ID=BSUD.1366.1.p1.utr5p1;Parent=BSUD.1366.1.p1
contig_129	transdecoder	exon	273685	280727	.	-	.	ID=BSUD.1366.1.p1.exon1;Parent=BSUD.1366.1.p1
contig_129	transdecoder	CDS	278484	278660	.	-	0	ID=cds.BSUD.1366.1.p1;Parent=BSUD.1366.1.p1
contig_129	transdecoder	three_prime_UTR	273685	278483	.	-	.	ID=BSUD.1366.1.p1.utr3p1;Parent=BSUD.1366.1.p1
contig_129	transdecoder	gene	280264	309933	.	-	.	ID=BSUD.1367;Interpro=IPR000626 (Ubiquitin-like domain)---IPR021925 (Large proline-rich protein BAG6)---IPR029071 (Ubiquitin-like domain superfamily)
contig_129	transdecoder	mRNA	280264	309922	.	-	.	ID=BSUD.1367.1.p1;Parent=BSUD.1367;Interpro=IPR000626 (Ubiquitin-like domain)---IPR021925 (Large proline-rich protein BAG6)---IPR029071 (Ubiquitin-like domain superfamily)
contig_129	transdecoder	five_prime_UTR	309848	309922	.	-	.	ID=BSUD.1367.1.p1.utr5p1;Parent=BSUD.1367.1.p1
contig_129	transdecoder	five_prime_UTR	307318	307360	.	-	.	ID=BSUD.1367.1.p1.utr5p2;Parent=BSUD.1367.1.p1
contig_129	transdecoder	exon	309848	309922	.	-	.	ID=BSUD.1367.1.p1.exon1;Parent=BSUD.1367.1.p1
contig_129	transdecoder	exon	307228	307360	.	-	.	ID=BSUD.1367.1.p1.exon2;Parent=BSUD.1367.1.p1
contig_129	transdecoder	CDS	307228	307317	.	-	0	ID=cds.BSUD.1367.1.p1;Parent=BSUD.1367.1.p1
contig_129	transdecoder	exon	306986	307027	.	-	.	ID=BSUD.1367.1.p1.exon3;Parent=BSUD.1367.1.p1
contig_129	transdecoder	CDS	306986	307027	.	-	0	ID=cds.BSUD.1367.1.p1;Parent=BSUD.1367.1.p1
contig_129	transdecoder	exon	306758	306833	.	-	.	ID=BSUD.1367.1.p1.exon4;Parent=BSUD.1367.1.p1
contig_129	transdecoder	CDS	306758	306833	.	-	0	ID=cds.BSUD.1367.1.p1;Parent=BSUD.1367.1.p1
contig_129	transdecoder	exon	306399	306520	.	-	.	ID=BSUD.1367.1.p1.exon5;Parent=BSUD.1367.1.p1
contig_129	transdecoder	CDS	306399	306520	.	-	2	ID=cds.BSUD.1367.1.p1;Parent=BSUD.1367.1.p1
contig_129	transdecoder	exon	303273	303410	.	-	.	ID=BSUD.1367.1.p1.exon6;Parent=BSUD.1367.1.p1
contig_129	transdecoder	CDS	303273	303410	.	-	0	ID=cds.BSUD.1367.1.p1;Parent=BSUD.1367.1.p1
contig_129	transdecoder	exon	301114	301280	.	-	.	ID=BSUD.1367.1.p1.exon7;Parent=BSUD.1367.1.p1
contig_129	transdecoder	CDS	301114	301280	.	-	0	ID=cds.BSUD.1367.1.p1;Parent=BSUD.1367.1.p1
contig_129	transdecoder	exon	300563	300692	.	-	.	ID=BSUD.1367.1.p1.exon8;Parent=BSUD.1367.1.p1
contig_129	transdecoder	CDS	300563	300692	.	-	1	ID=cds.BSUD.1367.1.p1;Parent=BSUD.1367.1.p1
contig_129	transdecoder	exon	299845	300030	.	-	.	ID=BSUD.1367.1.p1.exon9;Parent=BSUD.1367.1.p1
contig_129	transdecoder	CDS	299845	300030	.	-	0	ID=cds.BSUD.1367.1.p1;Parent=BSUD.1367.1.p1
contig_129	transdecoder	exon	299304	299489	.	-	.	ID=BSUD.1367.1.p1.exon10;Parent=BSUD.1367.1.p1
contig_129	transdecoder	CDS	299304	299489	.	-	0	ID=cds.BSUD.1367.1.p1;Parent=BSUD.1367.1.p1
contig_129	transdecoder	exon	297306	297441	.	-	.	ID=BSUD.1367.1.p1.exon11;Parent=BSUD.1367.1.p1
contig_129	transdecoder	CDS	297306	297441	.	-	0	ID=cds.BSUD.1367.1.p1;Parent=BSUD.1367.1.p1
contig_129	transdecoder	exon	296445	296783	.	-	.	ID=BSUD.1367.1.p1.exon12;Parent=BSUD.1367.1.p1
contig_129	transdecoder	CDS	296445	296783	.	-	2	ID=cds.BSUD.1367.1.p1;Parent=BSUD.1367.1.p1
contig_129	transdecoder	exon	294197	294343	.	-	.	ID=BSUD.1367.1.p1.exon13;Parent=BSUD.1367.1.p1
contig_129	transdecoder	CDS	294197	294343	.	-	2	ID=cds.BSUD.1367.1.p1;Parent=BSUD.1367.1.p1
contig_129	transdecoder	exon	293591	293801	.	-	.	ID=BSUD.1367.1.p1.exon14;Parent=BSUD.1367.1.p1
contig_129	transdecoder	CDS	293591	293801	.	-	2	ID=cds.BSUD.1367.1.p1;Parent=BSUD.1367.1.p1
contig_129	transdecoder	exon	292560	292842	.	-	.	ID=BSUD.1367.1.p1.exon15;Parent=BSUD.1367.1.p1
contig_129	transdecoder	CDS	292560	292842	.	-	1	ID=cds.BSUD.1367.1.p1;Parent=BSUD.1367.1.p1
contig_129	transdecoder	exon	291156	291219	.	-	.	ID=BSUD.1367.1.p1.exon16;Parent=BSUD.1367.1.p1
contig_129	transdecoder	CDS	291156	291219	.	-	0	ID=cds.BSUD.1367.1.p1;Parent=BSUD.1367.1.p1
contig_129	transdecoder	exon	289636	289874	.	-	.	ID=BSUD.1367.1.p1.exon17;Parent=BSUD.1367.1.p1
contig_129	transdecoder	CDS	289636	289874	.	-	2	ID=cds.BSUD.1367.1.p1;Parent=BSUD.1367.1.p1
contig_129	transdecoder	exon	289144	289225	.	-	.	ID=BSUD.1367.1.p1.exon18;Parent=BSUD.1367.1.p1
contig_129	transdecoder	CDS	289144	289225	.	-	0	ID=cds.BSUD.1367.1.p1;Parent=BSUD.1367.1.p1
contig_129	transdecoder	exon	288160	288383	.	-	.	ID=BSUD.1367.1.p1.exon19;Parent=BSUD.1367.1.p1
contig_129	transdecoder	CDS	288160	288383	.	-	2	ID=cds.BSUD.1367.1.p1;Parent=BSUD.1367.1.p1
contig_129	transdecoder	exon	286958	287057	.	-	.	ID=BSUD.1367.1.p1.exon20;Parent=BSUD.1367.1.p1
contig_129	transdecoder	CDS	286958	287057	.	-	0	ID=cds.BSUD.1367.1.p1;Parent=BSUD.1367.1.p1
contig_129	transdecoder	exon	286221	286354	.	-	.	ID=BSUD.1367.1.p1.exon21;Parent=BSUD.1367.1.p1
contig_129	transdecoder	CDS	286221	286354	.	-	2	ID=cds.BSUD.1367.1.p1;Parent=BSUD.1367.1.p1
contig_129	transdecoder	exon	285979	286118	.	-	.	ID=BSUD.1367.1.p1.exon22;Parent=BSUD.1367.1.p1
contig_129	transdecoder	CDS	285979	286118	.	-	0	ID=cds.BSUD.1367.1.p1;Parent=BSUD.1367.1.p1
contig_129	transdecoder	exon	284234	284381	.	-	.	ID=BSUD.1367.1.p1.exon23;Parent=BSUD.1367.1.p1
contig_129	transdecoder	CDS	284234	284381	.	-	1	ID=cds.BSUD.1367.1.p1;Parent=BSUD.1367.1.p1
contig_129	transdecoder	exon	283288	283488	.	-	.	ID=BSUD.1367.1.p1.exon24;Parent=BSUD.1367.1.p1
contig_129	transdecoder	CDS	283288	283488	.	-	0	ID=cds.BSUD.1367.1.p1;Parent=BSUD.1367.1.p1
contig_129	transdecoder	exon	283079	283186	.	-	.	ID=BSUD.1367.1.p1.exon25;Parent=BSUD.1367.1.p1
contig_129	transdecoder	CDS	283079	283186	.	-	0	ID=cds.BSUD.1367.1.p1;Parent=BSUD.1367.1.p1
contig_129	transdecoder	exon	280264	281567	.	-	.	ID=BSUD.1367.1.p1.exon26;Parent=BSUD.1367.1.p1
contig_129	transdecoder	CDS	281298	281567	.	-	0	ID=cds.BSUD.1367.1.p1;Parent=BSUD.1367.1.p1
contig_129	transdecoder	three_prime_UTR	280264	281297	.	-	.	ID=BSUD.1367.1.p1.utr3p1;Parent=BSUD.1367.1.p1
contig_129	transdecoder	mRNA	280264	309933	.	-	.	ID=BSUD.1367.2.p1;Parent=BSUD.1367;Interpro=IPR000626 (Ubiquitin-like domain)---IPR021925 (Large proline-rich protein BAG6)---IPR029071 (Ubiquitin-like domain superfamily)
contig_129	transdecoder	five_prime_UTR	309848	309933	.	-	.	ID=BSUD.1367.2.p1.utr5p1;Parent=BSUD.1367.2.p1
contig_129	transdecoder	five_prime_UTR	307318	307360	.	-	.	ID=BSUD.1367.2.p1.utr5p2;Parent=BSUD.1367.2.p1
contig_129	transdecoder	exon	309848	309933	.	-	.	ID=BSUD.1367.2.p1.exon1;Parent=BSUD.1367.2.p1
contig_129	transdecoder	exon	307228	307360	.	-	.	ID=BSUD.1367.2.p1.exon2;Parent=BSUD.1367.2.p1
contig_129	transdecoder	CDS	307228	307317	.	-	0	ID=cds.BSUD.1367.2.p1;Parent=BSUD.1367.2.p1
contig_129	transdecoder	exon	306986	307027	.	-	.	ID=BSUD.1367.2.p1.exon3;Parent=BSUD.1367.2.p1
contig_129	transdecoder	CDS	306986	307027	.	-	0	ID=cds.BSUD.1367.2.p1;Parent=BSUD.1367.2.p1
contig_129	transdecoder	exon	306758	306833	.	-	.	ID=BSUD.1367.2.p1.exon4;Parent=BSUD.1367.2.p1
contig_129	transdecoder	CDS	306758	306833	.	-	0	ID=cds.BSUD.1367.2.p1;Parent=BSUD.1367.2.p1
contig_129	transdecoder	exon	306399	306520	.	-	.	ID=BSUD.1367.2.p1.exon5;Parent=BSUD.1367.2.p1
contig_129	transdecoder	CDS	306399	306520	.	-	2	ID=cds.BSUD.1367.2.p1;Parent=BSUD.1367.2.p1
contig_129	transdecoder	exon	303273	303410	.	-	.	ID=BSUD.1367.2.p1.exon6;Parent=BSUD.1367.2.p1
contig_129	transdecoder	CDS	303273	303410	.	-	0	ID=cds.BSUD.1367.2.p1;Parent=BSUD.1367.2.p1
contig_129	transdecoder	exon	301114	301280	.	-	.	ID=BSUD.1367.2.p1.exon7;Parent=BSUD.1367.2.p1
contig_129	transdecoder	CDS	301114	301280	.	-	0	ID=cds.BSUD.1367.2.p1;Parent=BSUD.1367.2.p1
contig_129	transdecoder	exon	300563	300692	.	-	.	ID=BSUD.1367.2.p1.exon8;Parent=BSUD.1367.2.p1
contig_129	transdecoder	CDS	300563	300692	.	-	1	ID=cds.BSUD.1367.2.p1;Parent=BSUD.1367.2.p1
contig_129	transdecoder	exon	299845	300030	.	-	.	ID=BSUD.1367.2.p1.exon9;Parent=BSUD.1367.2.p1
contig_129	transdecoder	CDS	299845	300030	.	-	0	ID=cds.BSUD.1367.2.p1;Parent=BSUD.1367.2.p1
contig_129	transdecoder	exon	299304	299489	.	-	.	ID=BSUD.1367.2.p1.exon10;Parent=BSUD.1367.2.p1
contig_129	transdecoder	CDS	299304	299489	.	-	0	ID=cds.BSUD.1367.2.p1;Parent=BSUD.1367.2.p1
contig_129	transdecoder	exon	297306	297441	.	-	.	ID=BSUD.1367.2.p1.exon11;Parent=BSUD.1367.2.p1
contig_129	transdecoder	CDS	297306	297441	.	-	0	ID=cds.BSUD.1367.2.p1;Parent=BSUD.1367.2.p1
contig_129	transdecoder	exon	296445	296783	.	-	.	ID=BSUD.1367.2.p1.exon12;Parent=BSUD.1367.2.p1
contig_129	transdecoder	CDS	296445	296783	.	-	2	ID=cds.BSUD.1367.2.p1;Parent=BSUD.1367.2.p1
contig_129	transdecoder	exon	294197	294343	.	-	.	ID=BSUD.1367.2.p1.exon13;Parent=BSUD.1367.2.p1
contig_129	transdecoder	CDS	294197	294343	.	-	2	ID=cds.BSUD.1367.2.p1;Parent=BSUD.1367.2.p1
contig_129	transdecoder	exon	293591	293801	.	-	.	ID=BSUD.1367.2.p1.exon14;Parent=BSUD.1367.2.p1
contig_129	transdecoder	CDS	293591	293801	.	-	2	ID=cds.BSUD.1367.2.p1;Parent=BSUD.1367.2.p1
contig_129	transdecoder	exon	292560	292842	.	-	.	ID=BSUD.1367.2.p1.exon15;Parent=BSUD.1367.2.p1
contig_129	transdecoder	CDS	292560	292842	.	-	1	ID=cds.BSUD.1367.2.p1;Parent=BSUD.1367.2.p1
contig_129	transdecoder	exon	291156	291219	.	-	.	ID=BSUD.1367.2.p1.exon16;Parent=BSUD.1367.2.p1
contig_129	transdecoder	CDS	291156	291219	.	-	0	ID=cds.BSUD.1367.2.p1;Parent=BSUD.1367.2.p1
contig_129	transdecoder	exon	289636	289874	.	-	.	ID=BSUD.1367.2.p1.exon17;Parent=BSUD.1367.2.p1
contig_129	transdecoder	CDS	289636	289874	.	-	2	ID=cds.BSUD.1367.2.p1;Parent=BSUD.1367.2.p1
contig_129	transdecoder	exon	289144	289225	.	-	.	ID=BSUD.1367.2.p1.exon18;Parent=BSUD.1367.2.p1
contig_129	transdecoder	CDS	289144	289225	.	-	0	ID=cds.BSUD.1367.2.p1;Parent=BSUD.1367.2.p1
contig_129	transdecoder	exon	288160	288383	.	-	.	ID=BSUD.1367.2.p1.exon19;Parent=BSUD.1367.2.p1
contig_129	transdecoder	CDS	288160	288383	.	-	2	ID=cds.BSUD.1367.2.p1;Parent=BSUD.1367.2.p1
contig_129	transdecoder	exon	286958	287057	.	-	.	ID=BSUD.1367.2.p1.exon20;Parent=BSUD.1367.2.p1
contig_129	transdecoder	CDS	286958	287057	.	-	0	ID=cds.BSUD.1367.2.p1;Parent=BSUD.1367.2.p1
contig_129	transdecoder	exon	286221	286354	.	-	.	ID=BSUD.1367.2.p1.exon21;Parent=BSUD.1367.2.p1
contig_129	transdecoder	CDS	286221	286354	.	-	2	ID=cds.BSUD.1367.2.p1;Parent=BSUD.1367.2.p1
contig_129	transdecoder	exon	285979	286118	.	-	.	ID=BSUD.1367.2.p1.exon22;Parent=BSUD.1367.2.p1
contig_129	transdecoder	CDS	285979	286118	.	-	0	ID=cds.BSUD.1367.2.p1;Parent=BSUD.1367.2.p1
contig_129	transdecoder	exon	284273	284381	.	-	.	ID=BSUD.1367.2.p1.exon23;Parent=BSUD.1367.2.p1
contig_129	transdecoder	CDS	284273	284381	.	-	1	ID=cds.BSUD.1367.2.p1;Parent=BSUD.1367.2.p1
contig_129	transdecoder	exon	283288	283488	.	-	.	ID=BSUD.1367.2.p1.exon24;Parent=BSUD.1367.2.p1
contig_129	transdecoder	CDS	283288	283488	.	-	0	ID=cds.BSUD.1367.2.p1;Parent=BSUD.1367.2.p1
contig_129	transdecoder	exon	283079	283186	.	-	.	ID=BSUD.1367.2.p1.exon25;Parent=BSUD.1367.2.p1
contig_129	transdecoder	CDS	283079	283186	.	-	0	ID=cds.BSUD.1367.2.p1;Parent=BSUD.1367.2.p1
contig_129	transdecoder	exon	280264	281567	.	-	.	ID=BSUD.1367.2.p1.exon26;Parent=BSUD.1367.2.p1
contig_129	transdecoder	CDS	281298	281567	.	-	0	ID=cds.BSUD.1367.2.p1;Parent=BSUD.1367.2.p1
contig_129	transdecoder	three_prime_UTR	280264	281297	.	-	.	ID=BSUD.1367.2.p1.utr3p1;Parent=BSUD.1367.2.p1
contig_129	transdecoder	gene	309974	325249	.	+	.	ID=BSUD.1368;Interpro=IPR003750 (Putative RNA methyltransferase)---IPR012340 (Nucleic acid-binding, OB-fold)---IPR029026 (tRNA (guanine-N1-)-methyltransferase, N-terminal)---IPR029028 (Alpha/beta knot methyltransferases)
contig_129	transdecoder	mRNA	309974	325248	.	+	.	ID=BSUD.1368.1.p1;Parent=BSUD.1368;Interpro=IPR003750 (Putative RNA methyltransferase)---IPR012340 (Nucleic acid-binding, OB-fold)---IPR029026 (tRNA (guanine-N1-)-methyltransferase, N-terminal)---IPR029028 (Alpha/beta knot methyltransferases)
contig_129	transdecoder	five_prime_UTR	309974	310108	.	+	.	ID=BSUD.1368.1.p1.utr5p1;Parent=BSUD.1368.1.p1
contig_129	transdecoder	five_prime_UTR	310874	310880	.	+	.	ID=BSUD.1368.1.p1.utr5p2;Parent=BSUD.1368.1.p1
contig_129	transdecoder	exon	309974	310108	.	+	.	ID=BSUD.1368.1.p1.exon1;Parent=BSUD.1368.1.p1
contig_129	transdecoder	exon	310874	310982	.	+	.	ID=BSUD.1368.1.p1.exon2;Parent=BSUD.1368.1.p1
contig_129	transdecoder	CDS	310881	310982	.	+	0	ID=cds.BSUD.1368.1.p1;Parent=BSUD.1368.1.p1
contig_129	transdecoder	exon	314688	314715	.	+	.	ID=BSUD.1368.1.p1.exon3;Parent=BSUD.1368.1.p1
contig_129	transdecoder	CDS	314688	314715	.	+	0	ID=cds.BSUD.1368.1.p1;Parent=BSUD.1368.1.p1
contig_129	transdecoder	exon	315263	315483	.	+	.	ID=BSUD.1368.1.p1.exon4;Parent=BSUD.1368.1.p1
contig_129	transdecoder	CDS	315263	315483	.	+	2	ID=cds.BSUD.1368.1.p1;Parent=BSUD.1368.1.p1
contig_129	transdecoder	exon	315967	316034	.	+	.	ID=BSUD.1368.1.p1.exon5;Parent=BSUD.1368.1.p1
contig_129	transdecoder	CDS	315967	316034	.	+	0	ID=cds.BSUD.1368.1.p1;Parent=BSUD.1368.1.p1
contig_129	transdecoder	exon	317415	317560	.	+	.	ID=BSUD.1368.1.p1.exon6;Parent=BSUD.1368.1.p1
contig_129	transdecoder	CDS	317415	317560	.	+	1	ID=cds.BSUD.1368.1.p1;Parent=BSUD.1368.1.p1
contig_129	transdecoder	exon	319262	319398	.	+	.	ID=BSUD.1368.1.p1.exon7;Parent=BSUD.1368.1.p1
contig_129	transdecoder	CDS	319262	319398	.	+	2	ID=cds.BSUD.1368.1.p1;Parent=BSUD.1368.1.p1
contig_129	transdecoder	exon	320912	320981	.	+	.	ID=BSUD.1368.1.p1.exon8;Parent=BSUD.1368.1.p1
contig_129	transdecoder	CDS	320912	320981	.	+	0	ID=cds.BSUD.1368.1.p1;Parent=BSUD.1368.1.p1
contig_129	transdecoder	exon	323555	323756	.	+	.	ID=BSUD.1368.1.p1.exon9;Parent=BSUD.1368.1.p1
contig_129	transdecoder	CDS	323555	323756	.	+	2	ID=cds.BSUD.1368.1.p1;Parent=BSUD.1368.1.p1
contig_129	transdecoder	exon	324325	324472	.	+	.	ID=BSUD.1368.1.p1.exon10;Parent=BSUD.1368.1.p1
contig_129	transdecoder	CDS	324325	324472	.	+	1	ID=cds.BSUD.1368.1.p1;Parent=BSUD.1368.1.p1
contig_129	transdecoder	exon	325176	325248	.	+	.	ID=BSUD.1368.1.p1.exon11;Parent=BSUD.1368.1.p1
contig_129	transdecoder	CDS	325176	325247	.	+	0	ID=cds.BSUD.1368.1.p1;Parent=BSUD.1368.1.p1
contig_129	transdecoder	mRNA	309974	325249	.	+	.	ID=BSUD.1368.2.p1;Parent=BSUD.1368;Interpro=IPR003750 (Putative RNA methyltransferase)---IPR012340 (Nucleic acid-binding, OB-fold)---IPR029026 (tRNA (guanine-N1-)-methyltransferase, N-terminal)---IPR029028 (Alpha/beta knot methyltransferases)
contig_129	transdecoder	five_prime_UTR	309974	310012	.	+	.	ID=BSUD.1368.2.p1.utr5p1;Parent=BSUD.1368.2.p1
contig_129	transdecoder	five_prime_UTR	310874	310880	.	+	.	ID=BSUD.1368.2.p1.utr5p2;Parent=BSUD.1368.2.p1
contig_129	transdecoder	exon	309974	310012	.	+	.	ID=BSUD.1368.2.p1.exon1;Parent=BSUD.1368.2.p1
contig_129	transdecoder	exon	310874	310982	.	+	.	ID=BSUD.1368.2.p1.exon2;Parent=BSUD.1368.2.p1
contig_129	transdecoder	CDS	310881	310982	.	+	0	ID=cds.BSUD.1368.2.p1;Parent=BSUD.1368.2.p1
contig_129	transdecoder	exon	314688	314715	.	+	.	ID=BSUD.1368.2.p1.exon3;Parent=BSUD.1368.2.p1
contig_129	transdecoder	CDS	314688	314715	.	+	0	ID=cds.BSUD.1368.2.p1;Parent=BSUD.1368.2.p1
contig_129	transdecoder	exon	315263	315483	.	+	.	ID=BSUD.1368.2.p1.exon4;Parent=BSUD.1368.2.p1
contig_129	transdecoder	CDS	315263	315483	.	+	2	ID=cds.BSUD.1368.2.p1;Parent=BSUD.1368.2.p1
contig_129	transdecoder	exon	315967	316034	.	+	.	ID=BSUD.1368.2.p1.exon5;Parent=BSUD.1368.2.p1
contig_129	transdecoder	CDS	315967	316034	.	+	0	ID=cds.BSUD.1368.2.p1;Parent=BSUD.1368.2.p1
contig_129	transdecoder	exon	317415	317560	.	+	.	ID=BSUD.1368.2.p1.exon6;Parent=BSUD.1368.2.p1
contig_129	transdecoder	CDS	317415	317560	.	+	1	ID=cds.BSUD.1368.2.p1;Parent=BSUD.1368.2.p1
contig_129	transdecoder	exon	319262	319398	.	+	.	ID=BSUD.1368.2.p1.exon7;Parent=BSUD.1368.2.p1
contig_129	transdecoder	CDS	319262	319398	.	+	2	ID=cds.BSUD.1368.2.p1;Parent=BSUD.1368.2.p1
contig_129	transdecoder	exon	320912	320981	.	+	.	ID=BSUD.1368.2.p1.exon8;Parent=BSUD.1368.2.p1
contig_129	transdecoder	CDS	320912	320981	.	+	0	ID=cds.BSUD.1368.2.p1;Parent=BSUD.1368.2.p1
contig_129	transdecoder	exon	323555	323756	.	+	.	ID=BSUD.1368.2.p1.exon9;Parent=BSUD.1368.2.p1
contig_129	transdecoder	CDS	323555	323756	.	+	2	ID=cds.BSUD.1368.2.p1;Parent=BSUD.1368.2.p1
contig_129	transdecoder	exon	324325	324472	.	+	.	ID=BSUD.1368.2.p1.exon10;Parent=BSUD.1368.2.p1
contig_129	transdecoder	CDS	324325	324472	.	+	1	ID=cds.BSUD.1368.2.p1;Parent=BSUD.1368.2.p1
contig_129	transdecoder	exon	325176	325249	.	+	.	ID=BSUD.1368.2.p1.exon11;Parent=BSUD.1368.2.p1
contig_129	transdecoder	CDS	325176	325247	.	+	0	ID=cds.BSUD.1368.2.p1;Parent=BSUD.1368.2.p1
contig_129	transdecoder	mRNA	309980	325248	.	+	.	ID=BSUD.1368.3.p1;Parent=BSUD.1368;Interpro=IPR003750 (Putative RNA methyltransferase)---IPR012340 (Nucleic acid-binding, OB-fold)---IPR029026 (tRNA (guanine-N1-)-methyltransferase, N-terminal)---IPR029028 (Alpha/beta knot methyltransferases)
contig_129	transdecoder	five_prime_UTR	309980	310880	.	+	.	ID=BSUD.1368.3.p1.utr5p1;Parent=BSUD.1368.3.p1
contig_129	transdecoder	exon	309980	310982	.	+	.	ID=BSUD.1368.3.p1.exon1;Parent=BSUD.1368.3.p1
contig_129	transdecoder	CDS	310881	310982	.	+	0	ID=cds.BSUD.1368.3.p1;Parent=BSUD.1368.3.p1
contig_129	transdecoder	exon	314688	314715	.	+	.	ID=BSUD.1368.3.p1.exon2;Parent=BSUD.1368.3.p1
contig_129	transdecoder	CDS	314688	314715	.	+	0	ID=cds.BSUD.1368.3.p1;Parent=BSUD.1368.3.p1
contig_129	transdecoder	exon	315263	315483	.	+	.	ID=BSUD.1368.3.p1.exon3;Parent=BSUD.1368.3.p1
contig_129	transdecoder	CDS	315263	315483	.	+	2	ID=cds.BSUD.1368.3.p1;Parent=BSUD.1368.3.p1
contig_129	transdecoder	exon	315967	316034	.	+	.	ID=BSUD.1368.3.p1.exon4;Parent=BSUD.1368.3.p1
contig_129	transdecoder	CDS	315967	316034	.	+	0	ID=cds.BSUD.1368.3.p1;Parent=BSUD.1368.3.p1
contig_129	transdecoder	exon	317415	317560	.	+	.	ID=BSUD.1368.3.p1.exon5;Parent=BSUD.1368.3.p1
contig_129	transdecoder	CDS	317415	317560	.	+	1	ID=cds.BSUD.1368.3.p1;Parent=BSUD.1368.3.p1
contig_129	transdecoder	exon	319262	319398	.	+	.	ID=BSUD.1368.3.p1.exon6;Parent=BSUD.1368.3.p1
contig_129	transdecoder	CDS	319262	319398	.	+	2	ID=cds.BSUD.1368.3.p1;Parent=BSUD.1368.3.p1
contig_129	transdecoder	exon	320912	320981	.	+	.	ID=BSUD.1368.3.p1.exon7;Parent=BSUD.1368.3.p1
contig_129	transdecoder	CDS	320912	320981	.	+	0	ID=cds.BSUD.1368.3.p1;Parent=BSUD.1368.3.p1
contig_129	transdecoder	exon	323555	323756	.	+	.	ID=BSUD.1368.3.p1.exon8;Parent=BSUD.1368.3.p1
contig_129	transdecoder	CDS	323555	323756	.	+	2	ID=cds.BSUD.1368.3.p1;Parent=BSUD.1368.3.p1
contig_129	transdecoder	exon	324325	324472	.	+	.	ID=BSUD.1368.3.p1.exon9;Parent=BSUD.1368.3.p1
contig_129	transdecoder	CDS	324325	324472	.	+	1	ID=cds.BSUD.1368.3.p1;Parent=BSUD.1368.3.p1
contig_129	transdecoder	exon	325176	325248	.	+	.	ID=BSUD.1368.3.p1.exon10;Parent=BSUD.1368.3.p1
contig_129	transdecoder	CDS	325176	325247	.	+	0	ID=cds.BSUD.1368.3.p1;Parent=BSUD.1368.3.p1
contig_129	transdecoder	mRNA	309984	325248	.	+	.	ID=BSUD.1368.4.p1;Parent=BSUD.1368;Interpro=IPR003750 (Putative RNA methyltransferase)---IPR012340 (Nucleic acid-binding, OB-fold)---IPR029026 (tRNA (guanine-N1-)-methyltransferase, N-terminal)---IPR029028 (Alpha/beta knot methyltransferases)
contig_129	transdecoder	five_prime_UTR	309984	310057	.	+	.	ID=BSUD.1368.4.p1.utr5p1;Parent=BSUD.1368.4.p1
contig_129	transdecoder	five_prime_UTR	310874	310880	.	+	.	ID=BSUD.1368.4.p1.utr5p2;Parent=BSUD.1368.4.p1
contig_129	transdecoder	exon	309984	310057	.	+	.	ID=BSUD.1368.4.p1.exon1;Parent=BSUD.1368.4.p1
contig_129	transdecoder	exon	310874	310982	.	+	.	ID=BSUD.1368.4.p1.exon2;Parent=BSUD.1368.4.p1
contig_129	transdecoder	CDS	310881	310982	.	+	0	ID=cds.BSUD.1368.4.p1;Parent=BSUD.1368.4.p1
contig_129	transdecoder	exon	314688	314715	.	+	.	ID=BSUD.1368.4.p1.exon3;Parent=BSUD.1368.4.p1
contig_129	transdecoder	CDS	314688	314715	.	+	0	ID=cds.BSUD.1368.4.p1;Parent=BSUD.1368.4.p1
contig_129	transdecoder	exon	315263	315483	.	+	.	ID=BSUD.1368.4.p1.exon4;Parent=BSUD.1368.4.p1
contig_129	transdecoder	CDS	315263	315483	.	+	2	ID=cds.BSUD.1368.4.p1;Parent=BSUD.1368.4.p1
contig_129	transdecoder	exon	315967	316034	.	+	.	ID=BSUD.1368.4.p1.exon5;Parent=BSUD.1368.4.p1
contig_129	transdecoder	CDS	315967	316034	.	+	0	ID=cds.BSUD.1368.4.p1;Parent=BSUD.1368.4.p1
contig_129	transdecoder	exon	317415	317560	.	+	.	ID=BSUD.1368.4.p1.exon6;Parent=BSUD.1368.4.p1
contig_129	transdecoder	CDS	317415	317560	.	+	1	ID=cds.BSUD.1368.4.p1;Parent=BSUD.1368.4.p1
contig_129	transdecoder	exon	319262	319398	.	+	.	ID=BSUD.1368.4.p1.exon7;Parent=BSUD.1368.4.p1
contig_129	transdecoder	CDS	319262	319398	.	+	2	ID=cds.BSUD.1368.4.p1;Parent=BSUD.1368.4.p1
contig_129	transdecoder	exon	320912	320981	.	+	.	ID=BSUD.1368.4.p1.exon8;Parent=BSUD.1368.4.p1
contig_129	transdecoder	CDS	320912	320981	.	+	0	ID=cds.BSUD.1368.4.p1;Parent=BSUD.1368.4.p1
contig_129	transdecoder	exon	323555	323756	.	+	.	ID=BSUD.1368.4.p1.exon9;Parent=BSUD.1368.4.p1
contig_129	transdecoder	CDS	323555	323756	.	+	2	ID=cds.BSUD.1368.4.p1;Parent=BSUD.1368.4.p1
contig_129	transdecoder	exon	324325	324472	.	+	.	ID=BSUD.1368.4.p1.exon10;Parent=BSUD.1368.4.p1
contig_129	transdecoder	CDS	324325	324472	.	+	1	ID=cds.BSUD.1368.4.p1;Parent=BSUD.1368.4.p1
contig_129	transdecoder	exon	325176	325248	.	+	.	ID=BSUD.1368.4.p1.exon11;Parent=BSUD.1368.4.p1
contig_129	transdecoder	CDS	325176	325247	.	+	0	ID=cds.BSUD.1368.4.p1;Parent=BSUD.1368.4.p1
contig_129	transdecoder	gene	325646	353726	.	-	.	ID=BSUD.1369;Interpro=IPR001322 (Lamin tail domain)---IPR016451 (Intermediate filament, ifa/ifb)---IPR018039 (Intermediate filament protein, conserved site)---IPR036415 (Lamin tail domain superfamily)---IPR039008 (Intermediate filament, rod domain)
contig_129	transdecoder	mRNA	325646	353726	.	-	.	ID=BSUD.1369.1.p1;Parent=BSUD.1369;Interpro=IPR001322 (Lamin tail domain)---IPR016451 (Intermediate filament, ifa/ifb)---IPR018039 (Intermediate filament protein, conserved site)---IPR036415 (Lamin tail domain superfamily)---IPR039008 (Intermediate filament, rod domain)
contig_129	transdecoder	five_prime_UTR	353215	353726	.	-	.	ID=BSUD.1369.1.p1.utr5p1;Parent=BSUD.1369.1.p1
contig_129	transdecoder	five_prime_UTR	352928	352996	.	-	.	ID=BSUD.1369.1.p1.utr5p2;Parent=BSUD.1369.1.p1
contig_129	transdecoder	exon	353215	353726	.	-	.	ID=BSUD.1369.1.p1.exon1;Parent=BSUD.1369.1.p1
contig_129	transdecoder	exon	352437	352996	.	-	.	ID=BSUD.1369.1.p1.exon2;Parent=BSUD.1369.1.p1
contig_129	transdecoder	CDS	352437	352927	.	-	0	ID=cds.BSUD.1369.1.p1;Parent=BSUD.1369.1.p1
contig_129	transdecoder	exon	338001	338187	.	-	.	ID=BSUD.1369.1.p1.exon3;Parent=BSUD.1369.1.p1
contig_129	transdecoder	CDS	338001	338187	.	-	1	ID=cds.BSUD.1369.1.p1;Parent=BSUD.1369.1.p1
contig_129	transdecoder	exon	337237	337332	.	-	.	ID=BSUD.1369.1.p1.exon4;Parent=BSUD.1369.1.p1
contig_129	transdecoder	CDS	337237	337332	.	-	0	ID=cds.BSUD.1369.1.p1;Parent=BSUD.1369.1.p1
contig_129	transdecoder	exon	336935	337093	.	-	.	ID=BSUD.1369.1.p1.exon5;Parent=BSUD.1369.1.p1
contig_129	transdecoder	CDS	336935	337093	.	-	0	ID=cds.BSUD.1369.1.p1;Parent=BSUD.1369.1.p1
contig_129	transdecoder	exon	336375	336500	.	-	.	ID=BSUD.1369.1.p1.exon6;Parent=BSUD.1369.1.p1
contig_129	transdecoder	CDS	336375	336500	.	-	0	ID=cds.BSUD.1369.1.p1;Parent=BSUD.1369.1.p1
contig_129	transdecoder	exon	335807	336027	.	-	.	ID=BSUD.1369.1.p1.exon7;Parent=BSUD.1369.1.p1
contig_129	transdecoder	CDS	335807	336027	.	-	0	ID=cds.BSUD.1369.1.p1;Parent=BSUD.1369.1.p1
contig_129	transdecoder	exon	335099	335184	.	-	.	ID=BSUD.1369.1.p1.exon8;Parent=BSUD.1369.1.p1
contig_129	transdecoder	CDS	335099	335184	.	-	1	ID=cds.BSUD.1369.1.p1;Parent=BSUD.1369.1.p1
contig_129	transdecoder	exon	328316	328443	.	-	.	ID=BSUD.1369.1.p1.exon9;Parent=BSUD.1369.1.p1
contig_129	transdecoder	CDS	328316	328443	.	-	2	ID=cds.BSUD.1369.1.p1;Parent=BSUD.1369.1.p1
contig_129	transdecoder	exon	327996	328100	.	-	.	ID=BSUD.1369.1.p1.exon10;Parent=BSUD.1369.1.p1
contig_129	transdecoder	CDS	327996	328100	.	-	0	ID=cds.BSUD.1369.1.p1;Parent=BSUD.1369.1.p1
contig_129	transdecoder	exon	327638	327751	.	-	.	ID=BSUD.1369.1.p1.exon11;Parent=BSUD.1369.1.p1
contig_129	transdecoder	CDS	327638	327751	.	-	0	ID=cds.BSUD.1369.1.p1;Parent=BSUD.1369.1.p1
contig_129	transdecoder	exon	325646	327371	.	-	.	ID=BSUD.1369.1.p1.exon12;Parent=BSUD.1369.1.p1
contig_129	transdecoder	CDS	327336	327371	.	-	0	ID=cds.BSUD.1369.1.p1;Parent=BSUD.1369.1.p1
contig_129	transdecoder	three_prime_UTR	325646	327335	.	-	.	ID=BSUD.1369.1.p1.utr3p1;Parent=BSUD.1369.1.p1
contig_129	tRNAscan-SE	pseudogene_tRNA	389088	389163	34.9	-	.	ID=contig_129.trna17;Name=contig_129.tRNA17-GlyTCC;isotype=Gly;anticodon=TCC;gene_biotype=pseudogene
contig_129	tRNAscan-SE	exon	389088	389163	.	-	.	ID=contig_129.trna17.exon1;Parent=contig_129.trna17
contig_129	transdecoder	gene	441488	450507	.	-	.	ID=BSUD.1347;Interpro=IPR019136 (Transcription factor IIIC subunit 5, HTH domain)---IPR040454 (Transcription factor IIIC subunit Tfc1/Sfc1)---IPR041499 (Transcription factor IIIC subunit Tfc1/Sfc1, triple barrel domain)---IPR042536 (TFIIIC, subcomplex tauA subunit Sfc1, triple barrel domain superfamily)
contig_129	transdecoder	mRNA	441488	450507	.	-	.	ID=BSUD.1347.1.p1;Parent=BSUD.1347;Interpro=IPR019136 (Transcription factor IIIC subunit 5, HTH domain)---IPR040454 (Transcription factor IIIC subunit Tfc1/Sfc1)---IPR041499 (Transcription factor IIIC subunit Tfc1/Sfc1, triple barrel domain)---IPR042536 (TFIIIC, subcomplex tauA subunit Sfc1, triple barrel domain superfamily)
contig_129	transdecoder	five_prime_UTR	450275	450507	.	-	.	ID=BSUD.1347.1.p1.utr5p1;Parent=BSUD.1347.1.p1
contig_129	transdecoder	five_prime_UTR	449557	449577	.	-	.	ID=BSUD.1347.1.p1.utr5p2;Parent=BSUD.1347.1.p1
contig_129	transdecoder	exon	450275	450507	.	-	.	ID=BSUD.1347.1.p1.exon1;Parent=BSUD.1347.1.p1
contig_129	transdecoder	exon	449248	449577	.	-	.	ID=BSUD.1347.1.p1.exon2;Parent=BSUD.1347.1.p1
contig_129	transdecoder	CDS	449248	449556	.	-	0	ID=cds.BSUD.1347.1.p1;Parent=BSUD.1347.1.p1
contig_129	transdecoder	exon	448195	448353	.	-	.	ID=BSUD.1347.1.p1.exon3;Parent=BSUD.1347.1.p1
contig_129	transdecoder	CDS	448195	448353	.	-	0	ID=cds.BSUD.1347.1.p1;Parent=BSUD.1347.1.p1
contig_129	transdecoder	exon	447293	447500	.	-	.	ID=BSUD.1347.1.p1.exon4;Parent=BSUD.1347.1.p1
contig_129	transdecoder	CDS	447293	447500	.	-	0	ID=cds.BSUD.1347.1.p1;Parent=BSUD.1347.1.p1
contig_129	transdecoder	exon	446724	446948	.	-	.	ID=BSUD.1347.1.p1.exon5;Parent=BSUD.1347.1.p1
contig_129	transdecoder	CDS	446724	446948	.	-	2	ID=cds.BSUD.1347.1.p1;Parent=BSUD.1347.1.p1
contig_129	transdecoder	exon	444814	444956	.	-	.	ID=BSUD.1347.1.p1.exon6;Parent=BSUD.1347.1.p1
contig_129	transdecoder	CDS	444814	444956	.	-	2	ID=cds.BSUD.1347.1.p1;Parent=BSUD.1347.1.p1
contig_129	transdecoder	exon	444189	444399	.	-	.	ID=BSUD.1347.1.p1.exon7;Parent=BSUD.1347.1.p1
contig_129	transdecoder	CDS	444189	444399	.	-	0	ID=cds.BSUD.1347.1.p1;Parent=BSUD.1347.1.p1
contig_129	transdecoder	exon	443659	443819	.	-	.	ID=BSUD.1347.1.p1.exon8;Parent=BSUD.1347.1.p1
contig_129	transdecoder	CDS	443659	443819	.	-	2	ID=cds.BSUD.1347.1.p1;Parent=BSUD.1347.1.p1
contig_129	transdecoder	exon	442352	442468	.	-	.	ID=BSUD.1347.1.p1.exon9;Parent=BSUD.1347.1.p1
contig_129	transdecoder	CDS	442352	442468	.	-	0	ID=cds.BSUD.1347.1.p1;Parent=BSUD.1347.1.p1
contig_129	transdecoder	exon	441488	441730	.	-	.	ID=BSUD.1347.1.p1.exon10;Parent=BSUD.1347.1.p1
contig_129	transdecoder	CDS	441629	441730	.	-	0	ID=cds.BSUD.1347.1.p1;Parent=BSUD.1347.1.p1
contig_129	transdecoder	three_prime_UTR	441488	441628	.	-	.	ID=BSUD.1347.1.p1.utr3p1;Parent=BSUD.1347.1.p1
contig_129	transdecoder	mRNA	441488	450507	.	-	.	ID=BSUD.1347.2.p1;Parent=BSUD.1347;Interpro=IPR019136 (Transcription factor IIIC subunit 5, HTH domain)---IPR040454 (Transcription factor IIIC subunit Tfc1/Sfc1)---IPR041499 (Transcription factor IIIC subunit Tfc1/Sfc1, triple barrel domain)---IPR042536 (TFIIIC, subcomplex tauA subunit Sfc1, triple barrel domain superfamily)
contig_129	transdecoder	five_prime_UTR	449557	450507	.	-	.	ID=BSUD.1347.2.p1.utr5p1;Parent=BSUD.1347.2.p1
contig_129	transdecoder	exon	449248	450507	.	-	.	ID=BSUD.1347.2.p1.exon1;Parent=BSUD.1347.2.p1
contig_129	transdecoder	CDS	449248	449556	.	-	0	ID=cds.BSUD.1347.2.p1;Parent=BSUD.1347.2.p1
contig_129	transdecoder	exon	448195	448353	.	-	.	ID=BSUD.1347.2.p1.exon2;Parent=BSUD.1347.2.p1
contig_129	transdecoder	CDS	448195	448353	.	-	0	ID=cds.BSUD.1347.2.p1;Parent=BSUD.1347.2.p1
contig_129	transdecoder	exon	447293	447500	.	-	.	ID=BSUD.1347.2.p1.exon3;Parent=BSUD.1347.2.p1
contig_129	transdecoder	CDS	447293	447500	.	-	0	ID=cds.BSUD.1347.2.p1;Parent=BSUD.1347.2.p1
contig_129	transdecoder	exon	446724	446948	.	-	.	ID=BSUD.1347.2.p1.exon4;Parent=BSUD.1347.2.p1
contig_129	transdecoder	CDS	446724	446948	.	-	2	ID=cds.BSUD.1347.2.p1;Parent=BSUD.1347.2.p1
contig_129	transdecoder	exon	444814	444956	.	-	.	ID=BSUD.1347.2.p1.exon5;Parent=BSUD.1347.2.p1
contig_129	transdecoder	CDS	444814	444956	.	-	2	ID=cds.BSUD.1347.2.p1;Parent=BSUD.1347.2.p1
contig_129	transdecoder	exon	444189	444399	.	-	.	ID=BSUD.1347.2.p1.exon6;Parent=BSUD.1347.2.p1
contig_129	transdecoder	CDS	444189	444399	.	-	0	ID=cds.BSUD.1347.2.p1;Parent=BSUD.1347.2.p1
contig_129	transdecoder	exon	443659	443819	.	-	.	ID=BSUD.1347.2.p1.exon7;Parent=BSUD.1347.2.p1
contig_129	transdecoder	CDS	443659	443819	.	-	2	ID=cds.BSUD.1347.2.p1;Parent=BSUD.1347.2.p1
contig_129	transdecoder	exon	442352	442468	.	-	.	ID=BSUD.1347.2.p1.exon8;Parent=BSUD.1347.2.p1
contig_129	transdecoder	CDS	442352	442468	.	-	0	ID=cds.BSUD.1347.2.p1;Parent=BSUD.1347.2.p1
contig_129	transdecoder	exon	441488	441730	.	-	.	ID=BSUD.1347.2.p1.exon9;Parent=BSUD.1347.2.p1
contig_129	transdecoder	CDS	441629	441730	.	-	0	ID=cds.BSUD.1347.2.p1;Parent=BSUD.1347.2.p1
contig_129	transdecoder	three_prime_UTR	441488	441628	.	-	.	ID=BSUD.1347.2.p1.utr3p1;Parent=BSUD.1347.2.p1
contig_129	transdecoder	gene	453777	478293	.	+	.	ID=BSUD.1348;Interpro=NA
contig_129	transdecoder	mRNA	453777	478293	.	+	.	ID=BSUD.1348.1.p1;Parent=BSUD.1348;Interpro=NA
contig_129	transdecoder	five_prime_UTR	453777	453960	.	+	.	ID=BSUD.1348.1.p1.utr5p1;Parent=BSUD.1348.1.p1
contig_129	transdecoder	five_prime_UTR	462026	462080	.	+	.	ID=BSUD.1348.1.p1.utr5p2;Parent=BSUD.1348.1.p1
contig_129	transdecoder	exon	453777	453960	.	+	.	ID=BSUD.1348.1.p1.exon1;Parent=BSUD.1348.1.p1
contig_129	transdecoder	exon	462026	462132	.	+	.	ID=BSUD.1348.1.p1.exon2;Parent=BSUD.1348.1.p1
contig_129	transdecoder	CDS	462081	462132	.	+	0	ID=cds.BSUD.1348.1.p1;Parent=BSUD.1348.1.p1
contig_129	transdecoder	exon	462785	462943	.	+	.	ID=BSUD.1348.1.p1.exon3;Parent=BSUD.1348.1.p1
contig_129	transdecoder	CDS	462785	462943	.	+	2	ID=cds.BSUD.1348.1.p1;Parent=BSUD.1348.1.p1
contig_129	transdecoder	exon	465584	465715	.	+	.	ID=BSUD.1348.1.p1.exon4;Parent=BSUD.1348.1.p1
contig_129	transdecoder	CDS	465584	465715	.	+	2	ID=cds.BSUD.1348.1.p1;Parent=BSUD.1348.1.p1
contig_129	transdecoder	exon	465996	466052	.	+	.	ID=BSUD.1348.1.p1.exon5;Parent=BSUD.1348.1.p1
contig_129	transdecoder	CDS	465996	466052	.	+	2	ID=cds.BSUD.1348.1.p1;Parent=BSUD.1348.1.p1
contig_129	transdecoder	exon	467702	467863	.	+	.	ID=BSUD.1348.1.p1.exon6;Parent=BSUD.1348.1.p1
contig_129	transdecoder	CDS	467702	467863	.	+	2	ID=cds.BSUD.1348.1.p1;Parent=BSUD.1348.1.p1
contig_129	transdecoder	exon	468426	468554	.	+	.	ID=BSUD.1348.1.p1.exon7;Parent=BSUD.1348.1.p1
contig_129	transdecoder	CDS	468426	468554	.	+	2	ID=cds.BSUD.1348.1.p1;Parent=BSUD.1348.1.p1
contig_129	transdecoder	exon	468755	468811	.	+	.	ID=BSUD.1348.1.p1.exon8;Parent=BSUD.1348.1.p1
contig_129	transdecoder	CDS	468755	468811	.	+	2	ID=cds.BSUD.1348.1.p1;Parent=BSUD.1348.1.p1
contig_129	transdecoder	exon	469943	470098	.	+	.	ID=BSUD.1348.1.p1.exon9;Parent=BSUD.1348.1.p1
contig_129	transdecoder	CDS	469943	470098	.	+	2	ID=cds.BSUD.1348.1.p1;Parent=BSUD.1348.1.p1
contig_129	transdecoder	exon	473479	473607	.	+	.	ID=BSUD.1348.1.p1.exon10;Parent=BSUD.1348.1.p1
contig_129	transdecoder	CDS	473479	473607	.	+	2	ID=cds.BSUD.1348.1.p1;Parent=BSUD.1348.1.p1
contig_129	transdecoder	exon	476801	478293	.	+	.	ID=BSUD.1348.1.p1.exon11;Parent=BSUD.1348.1.p1
contig_129	transdecoder	CDS	476801	476964	.	+	2	ID=cds.BSUD.1348.1.p1;Parent=BSUD.1348.1.p1
contig_129	transdecoder	three_prime_UTR	476965	478293	.	+	.	ID=BSUD.1348.1.p1.utr3p1;Parent=BSUD.1348.1.p1
contig_129	transdecoder	mRNA	461809	476962	.	+	.	ID=BSUD.1348.2.p1;Parent=BSUD.1348;Interpro=NA
contig_129	transdecoder	five_prime_UTR	461809	462080	.	+	.	ID=BSUD.1348.2.p1.utr5p1;Parent=BSUD.1348.2.p1
contig_129	transdecoder	exon	461809	462132	.	+	.	ID=BSUD.1348.2.p1.exon1;Parent=BSUD.1348.2.p1
contig_129	transdecoder	CDS	462081	462132	.	+	0	ID=cds.BSUD.1348.2.p1;Parent=BSUD.1348.2.p1
contig_129	transdecoder	exon	462785	462943	.	+	.	ID=BSUD.1348.2.p1.exon2;Parent=BSUD.1348.2.p1
contig_129	transdecoder	CDS	462785	462943	.	+	2	ID=cds.BSUD.1348.2.p1;Parent=BSUD.1348.2.p1
contig_129	transdecoder	exon	465584	465715	.	+	.	ID=BSUD.1348.2.p1.exon3;Parent=BSUD.1348.2.p1
contig_129	transdecoder	CDS	465584	465715	.	+	2	ID=cds.BSUD.1348.2.p1;Parent=BSUD.1348.2.p1
contig_129	transdecoder	exon	465996	466052	.	+	.	ID=BSUD.1348.2.p1.exon4;Parent=BSUD.1348.2.p1
contig_129	transdecoder	CDS	465996	466052	.	+	2	ID=cds.BSUD.1348.2.p1;Parent=BSUD.1348.2.p1
contig_129	transdecoder	exon	467702	467863	.	+	.	ID=BSUD.1348.2.p1.exon5;Parent=BSUD.1348.2.p1
contig_129	transdecoder	CDS	467702	467863	.	+	2	ID=cds.BSUD.1348.2.p1;Parent=BSUD.1348.2.p1
contig_129	transdecoder	exon	468426	468554	.	+	.	ID=BSUD.1348.2.p1.exon6;Parent=BSUD.1348.2.p1
contig_129	transdecoder	CDS	468426	468554	.	+	2	ID=cds.BSUD.1348.2.p1;Parent=BSUD.1348.2.p1
contig_129	transdecoder	exon	468755	468811	.	+	.	ID=BSUD.1348.2.p1.exon7;Parent=BSUD.1348.2.p1
contig_129	transdecoder	CDS	468755	468811	.	+	2	ID=cds.BSUD.1348.2.p1;Parent=BSUD.1348.2.p1
contig_129	transdecoder	exon	469943	470098	.	+	.	ID=BSUD.1348.2.p1.exon8;Parent=BSUD.1348.2.p1
contig_129	transdecoder	CDS	469943	470098	.	+	2	ID=cds.BSUD.1348.2.p1;Parent=BSUD.1348.2.p1
contig_129	transdecoder	exon	473479	473607	.	+	.	ID=BSUD.1348.2.p1.exon9;Parent=BSUD.1348.2.p1
contig_129	transdecoder	CDS	473479	473607	.	+	2	ID=cds.BSUD.1348.2.p1;Parent=BSUD.1348.2.p1
contig_129	transdecoder	exon	476801	476962	.	+	.	ID=BSUD.1348.2.p1.exon10;Parent=BSUD.1348.2.p1
contig_129	transdecoder	CDS	476801	476961	.	+	2	ID=cds.BSUD.1348.2.p1;Parent=BSUD.1348.2.p1
contig_129	transdecoder	mRNA	466561	478293	.	+	.	ID=BSUD.1348.3.p1;Parent=BSUD.1348;Interpro=NA
contig_129	transdecoder	five_prime_UTR	466561	466764	.	+	.	ID=BSUD.1348.3.p1.utr5p1;Parent=BSUD.1348.3.p1
contig_129	transdecoder	five_prime_UTR	467702	467826	.	+	.	ID=BSUD.1348.3.p1.utr5p2;Parent=BSUD.1348.3.p1
contig_129	transdecoder	exon	466561	466764	.	+	.	ID=BSUD.1348.3.p1.exon1;Parent=BSUD.1348.3.p1
contig_129	transdecoder	exon	467702	467863	.	+	.	ID=BSUD.1348.3.p1.exon2;Parent=BSUD.1348.3.p1
contig_129	transdecoder	CDS	467827	467863	.	+	0	ID=cds.BSUD.1348.3.p1;Parent=BSUD.1348.3.p1
contig_129	transdecoder	exon	468426	468554	.	+	.	ID=BSUD.1348.3.p1.exon3;Parent=BSUD.1348.3.p1
contig_129	transdecoder	CDS	468426	468554	.	+	2	ID=cds.BSUD.1348.3.p1;Parent=BSUD.1348.3.p1
contig_129	transdecoder	exon	468755	468811	.	+	.	ID=BSUD.1348.3.p1.exon4;Parent=BSUD.1348.3.p1
contig_129	transdecoder	CDS	468755	468811	.	+	2	ID=cds.BSUD.1348.3.p1;Parent=BSUD.1348.3.p1
contig_129	transdecoder	exon	469943	470098	.	+	.	ID=BSUD.1348.3.p1.exon5;Parent=BSUD.1348.3.p1
contig_129	transdecoder	CDS	469943	470098	.	+	2	ID=cds.BSUD.1348.3.p1;Parent=BSUD.1348.3.p1
contig_129	transdecoder	exon	473479	473607	.	+	.	ID=BSUD.1348.3.p1.exon6;Parent=BSUD.1348.3.p1
contig_129	transdecoder	CDS	473479	473607	.	+	2	ID=cds.BSUD.1348.3.p1;Parent=BSUD.1348.3.p1
contig_129	transdecoder	exon	476801	478293	.	+	.	ID=BSUD.1348.3.p1.exon7;Parent=BSUD.1348.3.p1
contig_129	transdecoder	CDS	476801	476964	.	+	2	ID=cds.BSUD.1348.3.p1;Parent=BSUD.1348.3.p1
contig_129	transdecoder	three_prime_UTR	476965	478293	.	+	.	ID=BSUD.1348.3.p1.utr3p1;Parent=BSUD.1348.3.p1
contig_129	transdecoder	gene	486993	493599	.	-	.	ID=BSUD.1349;Interpro=IPR013087 (Zinc finger C2H2-type)---IPR036236 (Zinc finger C2H2 superfamily)
contig_129	transdecoder	mRNA	486993	493599	.	-	.	ID=BSUD.1349.1.p1;Parent=BSUD.1349;Interpro=IPR013087 (Zinc finger C2H2-type)---IPR036236 (Zinc finger C2H2 superfamily)
contig_129	transdecoder	five_prime_UTR	493427	493599	.	-	.	ID=BSUD.1349.1.p1.utr5p1;Parent=BSUD.1349.1.p1
contig_129	transdecoder	five_prime_UTR	491169	491302	.	-	.	ID=BSUD.1349.1.p1.utr5p2;Parent=BSUD.1349.1.p1
contig_129	transdecoder	five_prime_UTR	490767	490922	.	-	.	ID=BSUD.1349.1.p1.utr5p3;Parent=BSUD.1349.1.p1
contig_129	transdecoder	exon	493427	493599	.	-	.	ID=BSUD.1349.1.p1.exon1;Parent=BSUD.1349.1.p1
contig_129	transdecoder	exon	491169	491302	.	-	.	ID=BSUD.1349.1.p1.exon2;Parent=BSUD.1349.1.p1
contig_129	transdecoder	exon	490626	490922	.	-	.	ID=BSUD.1349.1.p1.exon3;Parent=BSUD.1349.1.p1
contig_129	transdecoder	CDS	490626	490766	.	-	0	ID=cds.BSUD.1349.1.p1;Parent=BSUD.1349.1.p1
contig_129	transdecoder	exon	486993	489851	.	-	.	ID=BSUD.1349.1.p1.exon4;Parent=BSUD.1349.1.p1
contig_129	transdecoder	CDS	488535	489851	.	-	0	ID=cds.BSUD.1349.1.p1;Parent=BSUD.1349.1.p1
contig_129	transdecoder	three_prime_UTR	486993	488534	.	-	.	ID=BSUD.1349.1.p1.utr3p1;Parent=BSUD.1349.1.p1
contig_129	transdecoder	mRNA	486993	493599	.	-	.	ID=BSUD.1349.2.p1;Parent=BSUD.1349;Interpro=IPR013087 (Zinc finger C2H2-type)---IPR036236 (Zinc finger C2H2 superfamily)
contig_129	transdecoder	five_prime_UTR	491169	493599	.	-	.	ID=BSUD.1349.2.p1.utr5p1;Parent=BSUD.1349.2.p1
contig_129	transdecoder	five_prime_UTR	490767	490922	.	-	.	ID=BSUD.1349.2.p1.utr5p2;Parent=BSUD.1349.2.p1
contig_129	transdecoder	exon	491169	493599	.	-	.	ID=BSUD.1349.2.p1.exon1;Parent=BSUD.1349.2.p1
contig_129	transdecoder	exon	490626	490922	.	-	.	ID=BSUD.1349.2.p1.exon2;Parent=BSUD.1349.2.p1
contig_129	transdecoder	CDS	490626	490766	.	-	0	ID=cds.BSUD.1349.2.p1;Parent=BSUD.1349.2.p1
contig_129	transdecoder	exon	486993	489851	.	-	.	ID=BSUD.1349.2.p1.exon3;Parent=BSUD.1349.2.p1
contig_129	transdecoder	CDS	488535	489851	.	-	0	ID=cds.BSUD.1349.2.p1;Parent=BSUD.1349.2.p1
contig_129	transdecoder	three_prime_UTR	486993	488534	.	-	.	ID=BSUD.1349.2.p1.utr3p1;Parent=BSUD.1349.2.p1
contig_129	transdecoder	mRNA	487995	493599	.	-	.	ID=BSUD.1349.3.p1;Parent=BSUD.1349;Interpro=IPR013087 (Zinc finger C2H2-type)---IPR036236 (Zinc finger C2H2 superfamily)
contig_129	transdecoder	five_prime_UTR	493427	493599	.	-	.	ID=BSUD.1349.3.p1.utr5p1;Parent=BSUD.1349.3.p1
contig_129	transdecoder	five_prime_UTR	491169	491302	.	-	.	ID=BSUD.1349.3.p1.utr5p2;Parent=BSUD.1349.3.p1
contig_129	transdecoder	five_prime_UTR	490767	490788	.	-	.	ID=BSUD.1349.3.p1.utr5p3;Parent=BSUD.1349.3.p1
contig_129	transdecoder	exon	493427	493599	.	-	.	ID=BSUD.1349.3.p1.exon1;Parent=BSUD.1349.3.p1
contig_129	transdecoder	exon	491169	491302	.	-	.	ID=BSUD.1349.3.p1.exon2;Parent=BSUD.1349.3.p1
contig_129	transdecoder	exon	490626	490788	.	-	.	ID=BSUD.1349.3.p1.exon3;Parent=BSUD.1349.3.p1
contig_129	transdecoder	CDS	490626	490766	.	-	0	ID=cds.BSUD.1349.3.p1;Parent=BSUD.1349.3.p1
contig_129	transdecoder	exon	487995	489851	.	-	.	ID=BSUD.1349.3.p1.exon4;Parent=BSUD.1349.3.p1
contig_129	transdecoder	CDS	488535	489851	.	-	0	ID=cds.BSUD.1349.3.p1;Parent=BSUD.1349.3.p1
contig_129	transdecoder	three_prime_UTR	487995	488534	.	-	.	ID=BSUD.1349.3.p1.utr3p1;Parent=BSUD.1349.3.p1
contig_129	transdecoder	gene	496518	507452	.	-	.	ID=BSUD.1350;Interpro=IPR013087 (Zinc finger C2H2-type)---IPR036236 (Zinc finger C2H2 superfamily)
contig_129	transdecoder	mRNA	496518	507034	.	-	.	ID=BSUD.1350.1.p1;Parent=BSUD.1350;Interpro=IPR013087 (Zinc finger C2H2-type)---IPR036236 (Zinc finger C2H2 superfamily)
contig_129	transdecoder	five_prime_UTR	506953	507034	.	-	.	ID=BSUD.1350.1.p1.utr5p1;Parent=BSUD.1350.1.p1
contig_129	transdecoder	five_prime_UTR	500906	501053	.	-	.	ID=BSUD.1350.1.p1.utr5p2;Parent=BSUD.1350.1.p1
contig_129	transdecoder	exon	506953	507034	.	-	.	ID=BSUD.1350.1.p1.exon1;Parent=BSUD.1350.1.p1
contig_129	transdecoder	exon	500765	501053	.	-	.	ID=BSUD.1350.1.p1.exon2;Parent=BSUD.1350.1.p1
contig_129	transdecoder	CDS	500765	500905	.	-	0	ID=cds.BSUD.1350.1.p1;Parent=BSUD.1350.1.p1
contig_129	transdecoder	exon	496518	500271	.	-	.	ID=BSUD.1350.1.p1.exon3;Parent=BSUD.1350.1.p1
contig_129	transdecoder	CDS	498868	500271	.	-	0	ID=cds.BSUD.1350.1.p1;Parent=BSUD.1350.1.p1
contig_129	transdecoder	three_prime_UTR	496518	498867	.	-	.	ID=BSUD.1350.1.p1.utr3p1;Parent=BSUD.1350.1.p1
contig_129	transdecoder	mRNA	496989	507452	.	-	.	ID=BSUD.1350.2.p1;Parent=BSUD.1350;Interpro=IPR013087 (Zinc finger C2H2-type)---IPR036236 (Zinc finger C2H2 superfamily)
contig_129	transdecoder	five_prime_UTR	507291	507452	.	-	.	ID=BSUD.1350.2.p1.utr5p1;Parent=BSUD.1350.2.p1
contig_129	transdecoder	five_prime_UTR	500906	501053	.	-	.	ID=BSUD.1350.2.p1.utr5p2;Parent=BSUD.1350.2.p1
contig_129	transdecoder	exon	507291	507452	.	-	.	ID=BSUD.1350.2.p1.exon1;Parent=BSUD.1350.2.p1
contig_129	transdecoder	exon	500765	501053	.	-	.	ID=BSUD.1350.2.p1.exon2;Parent=BSUD.1350.2.p1
contig_129	transdecoder	CDS	500765	500905	.	-	0	ID=cds.BSUD.1350.2.p1;Parent=BSUD.1350.2.p1
contig_129	transdecoder	exon	496989	500271	.	-	.	ID=BSUD.1350.2.p1.exon3;Parent=BSUD.1350.2.p1
contig_129	transdecoder	CDS	498868	500271	.	-	0	ID=cds.BSUD.1350.2.p1;Parent=BSUD.1350.2.p1
contig_129	transdecoder	three_prime_UTR	496989	498867	.	-	.	ID=BSUD.1350.2.p1.utr3p1;Parent=BSUD.1350.2.p1
contig_129	transdecoder	mRNA	496991	507047	.	-	.	ID=BSUD.1350.3.p1;Parent=BSUD.1350;Interpro=IPR013087 (Zinc finger C2H2-type)---IPR036236 (Zinc finger C2H2 superfamily)
contig_129	transdecoder	five_prime_UTR	506389	507047	.	-	.	ID=BSUD.1350.3.p1.utr5p1;Parent=BSUD.1350.3.p1
contig_129	transdecoder	five_prime_UTR	500906	501053	.	-	.	ID=BSUD.1350.3.p1.utr5p2;Parent=BSUD.1350.3.p1
contig_129	transdecoder	exon	506389	507047	.	-	.	ID=BSUD.1350.3.p1.exon1;Parent=BSUD.1350.3.p1
contig_129	transdecoder	exon	500765	501053	.	-	.	ID=BSUD.1350.3.p1.exon2;Parent=BSUD.1350.3.p1
contig_129	transdecoder	CDS	500765	500905	.	-	0	ID=cds.BSUD.1350.3.p1;Parent=BSUD.1350.3.p1
contig_129	transdecoder	exon	496991	500271	.	-	.	ID=BSUD.1350.3.p1.exon3;Parent=BSUD.1350.3.p1
contig_129	transdecoder	CDS	498868	500271	.	-	0	ID=cds.BSUD.1350.3.p1;Parent=BSUD.1350.3.p1
contig_129	transdecoder	three_prime_UTR	496991	498867	.	-	.	ID=BSUD.1350.3.p1.utr3p1;Parent=BSUD.1350.3.p1
contig_129	transdecoder	mRNA	496991	501913	.	-	.	ID=BSUD.1350.4.p1;Parent=BSUD.1350;Interpro=IPR013087 (Zinc finger C2H2-type)---IPR036236 (Zinc finger C2H2 superfamily)
contig_129	transdecoder	five_prime_UTR	500906	501913	.	-	.	ID=BSUD.1350.4.p1.utr5p1;Parent=BSUD.1350.4.p1
contig_129	transdecoder	exon	500765	501913	.	-	.	ID=BSUD.1350.4.p1.exon1;Parent=BSUD.1350.4.p1
contig_129	transdecoder	CDS	500765	500905	.	-	0	ID=cds.BSUD.1350.4.p1;Parent=BSUD.1350.4.p1
contig_129	transdecoder	exon	496991	500271	.	-	.	ID=BSUD.1350.4.p1.exon2;Parent=BSUD.1350.4.p1
contig_129	transdecoder	CDS	498868	500271	.	-	0	ID=cds.BSUD.1350.4.p1;Parent=BSUD.1350.4.p1
contig_129	transdecoder	three_prime_UTR	496991	498867	.	-	.	ID=BSUD.1350.4.p1.utr3p1;Parent=BSUD.1350.4.p1
contig_129	transdecoder	gene	512978	530978	.	-	.	ID=BSUD.1351;Interpro=IPR013087 (Zinc finger C2H2-type)---IPR029526 (PiggyBac transposable element-derived protein)---IPR036236 (Zinc finger C2H2 superfamily)
contig_129	transdecoder	mRNA	512978	530978	.	-	.	ID=BSUD.1351.1.p1;Parent=BSUD.1351;Interpro=IPR013087 (Zinc finger C2H2-type)---IPR029526 (PiggyBac transposable element-derived protein)---IPR036236 (Zinc finger C2H2 superfamily)
contig_129	transdecoder	five_prime_UTR	530946	530978	.	-	.	ID=BSUD.1351.1.p1.utr5p1;Parent=BSUD.1351.1.p1
contig_129	transdecoder	five_prime_UTR	527810	527923	.	-	.	ID=BSUD.1351.1.p1.utr5p2;Parent=BSUD.1351.1.p1
contig_129	transdecoder	exon	530946	530978	.	-	.	ID=BSUD.1351.1.p1.exon1;Parent=BSUD.1351.1.p1
contig_129	transdecoder	exon	527657	527923	.	-	.	ID=BSUD.1351.1.p1.exon2;Parent=BSUD.1351.1.p1
contig_129	transdecoder	CDS	527657	527809	.	-	0	ID=cds.BSUD.1351.1.p1;Parent=BSUD.1351.1.p1
contig_129	transdecoder	exon	525253	525429	.	-	.	ID=BSUD.1351.1.p1.exon3;Parent=BSUD.1351.1.p1
contig_129	transdecoder	CDS	525253	525429	.	-	0	ID=cds.BSUD.1351.1.p1;Parent=BSUD.1351.1.p1
contig_129	transdecoder	exon	512978	524096	.	-	.	ID=BSUD.1351.1.p1.exon4;Parent=BSUD.1351.1.p1
contig_129	transdecoder	CDS	522348	524096	.	-	0	ID=cds.BSUD.1351.1.p1;Parent=BSUD.1351.1.p1
contig_129	transdecoder	three_prime_UTR	512978	522347	.	-	.	ID=BSUD.1351.1.p1.utr3p1;Parent=BSUD.1351.1.p1
contig_129	transdecoder	mRNA	512978	530973	.	-	.	ID=BSUD.1351.2.p1;Parent=BSUD.1351;Interpro=IPR013087 (Zinc finger C2H2-type)---IPR029526 (PiggyBac transposable element-derived protein)---IPR036236 (Zinc finger C2H2 superfamily)
contig_129	transdecoder	five_prime_UTR	530946	530973	.	-	.	ID=BSUD.1351.2.p1.utr5p1;Parent=BSUD.1351.2.p1
contig_129	transdecoder	five_prime_UTR	530497	530617	.	-	.	ID=BSUD.1351.2.p1.utr5p2;Parent=BSUD.1351.2.p1
contig_129	transdecoder	five_prime_UTR	527810	527923	.	-	.	ID=BSUD.1351.2.p1.utr5p3;Parent=BSUD.1351.2.p1
contig_129	transdecoder	exon	530946	530973	.	-	.	ID=BSUD.1351.2.p1.exon1;Parent=BSUD.1351.2.p1
contig_129	transdecoder	exon	530497	530617	.	-	.	ID=BSUD.1351.2.p1.exon2;Parent=BSUD.1351.2.p1
contig_129	transdecoder	exon	527657	527923	.	-	.	ID=BSUD.1351.2.p1.exon3;Parent=BSUD.1351.2.p1
contig_129	transdecoder	CDS	527657	527809	.	-	0	ID=cds.BSUD.1351.2.p1;Parent=BSUD.1351.2.p1
contig_129	transdecoder	exon	525253	525429	.	-	.	ID=BSUD.1351.2.p1.exon4;Parent=BSUD.1351.2.p1
contig_129	transdecoder	CDS	525253	525429	.	-	0	ID=cds.BSUD.1351.2.p1;Parent=BSUD.1351.2.p1
contig_129	transdecoder	exon	520055	524096	.	-	.	ID=BSUD.1351.2.p1.exon5;Parent=BSUD.1351.2.p1
contig_129	transdecoder	CDS	522348	524096	.	-	0	ID=cds.BSUD.1351.2.p1;Parent=BSUD.1351.2.p1
contig_129	transdecoder	exon	512978	516061	.	-	.	ID=BSUD.1351.2.p1.exon6;Parent=BSUD.1351.2.p1
contig_129	transdecoder	three_prime_UTR	520055	522347	.	-	.	ID=BSUD.1351.2.p1.utr3p1;Parent=BSUD.1351.2.p1
contig_129	transdecoder	three_prime_UTR	512978	516061	.	-	.	ID=BSUD.1351.2.p1.utr3p2;Parent=BSUD.1351.2.p1
contig_129	transdecoder	mRNA	512978	530973	.	-	.	ID=BSUD.1351.3.p1;Parent=BSUD.1351;Interpro=IPR013087 (Zinc finger C2H2-type)---IPR029526 (PiggyBac transposable element-derived protein)---IPR036236 (Zinc finger C2H2 superfamily)
contig_129	transdecoder	five_prime_UTR	530497	530973	.	-	.	ID=BSUD.1351.3.p1.utr5p1;Parent=BSUD.1351.3.p1
contig_129	transdecoder	five_prime_UTR	527810	527923	.	-	.	ID=BSUD.1351.3.p1.utr5p2;Parent=BSUD.1351.3.p1
contig_129	transdecoder	exon	530497	530973	.	-	.	ID=BSUD.1351.3.p1.exon1;Parent=BSUD.1351.3.p1
contig_129	transdecoder	exon	527657	527923	.	-	.	ID=BSUD.1351.3.p1.exon2;Parent=BSUD.1351.3.p1
contig_129	transdecoder	CDS	527657	527809	.	-	0	ID=cds.BSUD.1351.3.p1;Parent=BSUD.1351.3.p1
contig_129	transdecoder	exon	525253	525429	.	-	.	ID=BSUD.1351.3.p1.exon3;Parent=BSUD.1351.3.p1
contig_129	transdecoder	CDS	525253	525429	.	-	0	ID=cds.BSUD.1351.3.p1;Parent=BSUD.1351.3.p1
contig_129	transdecoder	exon	512978	524096	.	-	.	ID=BSUD.1351.3.p1.exon4;Parent=BSUD.1351.3.p1
contig_129	transdecoder	CDS	522348	524096	.	-	0	ID=cds.BSUD.1351.3.p1;Parent=BSUD.1351.3.p1
contig_129	transdecoder	three_prime_UTR	512978	522347	.	-	.	ID=BSUD.1351.3.p1.utr3p1;Parent=BSUD.1351.3.p1
contig_129	transdecoder	mRNA	512978	530975	.	-	.	ID=BSUD.1351.4.p1;Parent=BSUD.1351;Interpro=IPR013087 (Zinc finger C2H2-type)---IPR029526 (PiggyBac transposable element-derived protein)---IPR036236 (Zinc finger C2H2 superfamily)
contig_129	transdecoder	five_prime_UTR	530946	530975	.	-	.	ID=BSUD.1351.4.p1.utr5p1;Parent=BSUD.1351.4.p1
contig_129	transdecoder	five_prime_UTR	530497	530617	.	-	.	ID=BSUD.1351.4.p1.utr5p2;Parent=BSUD.1351.4.p1
contig_129	transdecoder	five_prime_UTR	527657	527923	.	-	.	ID=BSUD.1351.4.p1.utr5p3;Parent=BSUD.1351.4.p1
contig_129	transdecoder	five_prime_UTR	525400	527505	.	-	.	ID=BSUD.1351.4.p1.utr5p4;Parent=BSUD.1351.4.p1
contig_129	transdecoder	exon	530946	530975	.	-	.	ID=BSUD.1351.4.p1.exon1;Parent=BSUD.1351.4.p1
contig_129	transdecoder	exon	530497	530617	.	-	.	ID=BSUD.1351.4.p1.exon2;Parent=BSUD.1351.4.p1
contig_129	transdecoder	exon	527657	527923	.	-	.	ID=BSUD.1351.4.p1.exon3;Parent=BSUD.1351.4.p1
contig_129	transdecoder	exon	525253	527505	.	-	.	ID=BSUD.1351.4.p1.exon4;Parent=BSUD.1351.4.p1
contig_129	transdecoder	CDS	525253	525399	.	-	0	ID=cds.BSUD.1351.4.p1;Parent=BSUD.1351.4.p1
contig_129	transdecoder	exon	512978	524096	.	-	.	ID=BSUD.1351.4.p1.exon5;Parent=BSUD.1351.4.p1
contig_129	transdecoder	CDS	522348	524096	.	-	0	ID=cds.BSUD.1351.4.p1;Parent=BSUD.1351.4.p1
contig_129	transdecoder	three_prime_UTR	512978	522347	.	-	.	ID=BSUD.1351.4.p1.utr3p1;Parent=BSUD.1351.4.p1
contig_129	transdecoder	mRNA	512979	520122	.	-	.	ID=BSUD.1351.5.p1;Parent=BSUD.1351;Interpro=IPR013087 (Zinc finger C2H2-type)---IPR029526 (PiggyBac transposable element-derived protein)---IPR036236 (Zinc finger C2H2 superfamily)
contig_129	transdecoder	five_prime_UTR	520055	520122	.	-	.	ID=BSUD.1351.5.p1.utr5p1;Parent=BSUD.1351.5.p1
contig_129	transdecoder	five_prime_UTR	518286	518417	.	-	.	ID=BSUD.1351.5.p1.utr5p2;Parent=BSUD.1351.5.p1
contig_129	transdecoder	five_prime_UTR	516053	516061	.	-	.	ID=BSUD.1351.5.p1.utr5p3;Parent=BSUD.1351.5.p1
contig_129	transdecoder	exon	520055	520122	.	-	.	ID=BSUD.1351.5.p1.exon1;Parent=BSUD.1351.5.p1
contig_129	transdecoder	exon	518286	518417	.	-	.	ID=BSUD.1351.5.p1.exon2;Parent=BSUD.1351.5.p1
contig_129	transdecoder	exon	512979	516061	.	-	.	ID=BSUD.1351.5.p1.exon3;Parent=BSUD.1351.5.p1
contig_129	transdecoder	CDS	514832	516052	.	-	0	ID=cds.BSUD.1351.5.p1;Parent=BSUD.1351.5.p1
contig_129	transdecoder	three_prime_UTR	512979	514831	.	-	.	ID=BSUD.1351.5.p1.utr3p1;Parent=BSUD.1351.5.p1
contig_129	tRNAscan-SE	pseudogene_tRNA	536664	536745	44.0	+	.	ID=contig_129.trna2;Name=contig_129.tRNA2-GlyACC;isotype=Gly;anticodon=ACC;gene_biotype=pseudogene
contig_129	tRNAscan-SE	exon	536664	536745	.	+	.	ID=contig_129.trna2.exon1;Parent=contig_129.trna2
contig_129	transdecoder	gene	546757	561817	.	-	.	ID=BSUD.1352;Interpro=IPR009003 (Peptidase S1, PA clan)
contig_129	transdecoder	mRNA	546757	561817	.	-	.	ID=BSUD.1352.1.p1;Parent=BSUD.1352;Interpro=IPR009003 (Peptidase S1, PA clan)
contig_129	transdecoder	five_prime_UTR	561705	561817	.	-	.	ID=BSUD.1352.1.p1.utr5p1;Parent=BSUD.1352.1.p1
contig_129	transdecoder	exon	561680	561817	.	-	.	ID=BSUD.1352.1.p1.exon1;Parent=BSUD.1352.1.p1
contig_129	transdecoder	CDS	561680	561704	.	-	0	ID=cds.BSUD.1352.1.p1;Parent=BSUD.1352.1.p1
contig_129	transdecoder	exon	546757	550227	.	-	.	ID=BSUD.1352.1.p1.exon2;Parent=BSUD.1352.1.p1
contig_129	transdecoder	CDS	549293	550227	.	-	2	ID=cds.BSUD.1352.1.p1;Parent=BSUD.1352.1.p1
contig_129	transdecoder	three_prime_UTR	546757	549292	.	-	.	ID=BSUD.1352.1.p1.utr3p1;Parent=BSUD.1352.1.p1
contig_129	transdecoder	gene	568946	575524	.	-	.	ID=BSUD.1353;Interpro=NA
contig_129	transdecoder	mRNA	568946	575524	.	-	.	ID=BSUD.1353.1.p1;Parent=BSUD.1353;Interpro=NA
contig_129	transdecoder	five_prime_UTR	575434	575524	.	-	.	ID=BSUD.1353.1.p1.utr5p1;Parent=BSUD.1353.1.p1
contig_129	transdecoder	five_prime_UTR	570358	570382	.	-	.	ID=BSUD.1353.1.p1.utr5p2;Parent=BSUD.1353.1.p1
contig_129	transdecoder	exon	575434	575524	.	-	.	ID=BSUD.1353.1.p1.exon1;Parent=BSUD.1353.1.p1
contig_129	transdecoder	exon	568946	570382	.	-	.	ID=BSUD.1353.1.p1.exon2;Parent=BSUD.1353.1.p1
contig_129	transdecoder	CDS	570202	570357	.	-	0	ID=cds.BSUD.1353.1.p1;Parent=BSUD.1353.1.p1
contig_129	transdecoder	three_prime_UTR	568946	570201	.	-	.	ID=BSUD.1353.1.p1.utr3p1;Parent=BSUD.1353.1.p1
contig_129	transdecoder	gene	570852	573280	.	+	.	ID=BSUD.1354;Interpro=NA
contig_129	transdecoder	mRNA	570852	572684	.	+	.	ID=BSUD.1354.1.p1;Parent=BSUD.1354;Interpro=NA
contig_129	transdecoder	five_prime_UTR	570852	570910	.	+	.	ID=BSUD.1354.1.p1.utr5p1;Parent=BSUD.1354.1.p1
contig_129	transdecoder	exon	570852	570935	.	+	.	ID=BSUD.1354.1.p1.exon1;Parent=BSUD.1354.1.p1
contig_129	transdecoder	CDS	570911	570935	.	+	0	ID=cds.BSUD.1354.1.p1;Parent=BSUD.1354.1.p1
contig_129	transdecoder	exon	572401	572684	.	+	.	ID=BSUD.1354.1.p1.exon2;Parent=BSUD.1354.1.p1
contig_129	transdecoder	CDS	572401	572684	.	+	2	ID=cds.BSUD.1354.1.p1;Parent=BSUD.1354.1.p1
contig_129	transdecoder	mRNA	571389	573280	.	+	.	ID=BSUD.1354.2.p1;Parent=BSUD.1354;Interpro=NA
contig_129	transdecoder	five_prime_UTR	571389	571541	.	+	.	ID=BSUD.1354.2.p1.utr5p1;Parent=BSUD.1354.2.p1
contig_129	transdecoder	five_prime_UTR	572401	572405	.	+	.	ID=BSUD.1354.2.p1.utr5p2;Parent=BSUD.1354.2.p1
contig_129	transdecoder	exon	571389	571541	.	+	.	ID=BSUD.1354.2.p1.exon1;Parent=BSUD.1354.2.p1
contig_129	transdecoder	exon	572401	573280	.	+	.	ID=BSUD.1354.2.p1.exon2;Parent=BSUD.1354.2.p1
contig_129	transdecoder	CDS	572406	572933	.	+	0	ID=cds.BSUD.1354.2.p1;Parent=BSUD.1354.2.p1
contig_129	transdecoder	three_prime_UTR	572934	573280	.	+	.	ID=BSUD.1354.2.p1.utr3p1;Parent=BSUD.1354.2.p1
contig_129	transdecoder	gene	576998	588507	.	-	.	ID=BSUD.1355;Interpro=IPR001680 (WD40 repeat)---IPR015943 (WD40/YVTN repeat-like-containing domain superfamily)---IPR019775 (WD40 repeat, conserved site)---IPR020472 (G-protein beta WD-40 repeat)---IPR036322 (WD40-repeat-containing domain superfamily)
contig_129	transdecoder	mRNA	576998	588458	.	-	.	ID=BSUD.1355.1.p1;Parent=BSUD.1355;Interpro=IPR001680 (WD40 repeat)---IPR015943 (WD40/YVTN repeat-like-containing domain superfamily)---IPR019775 (WD40 repeat, conserved site)---IPR020472 (G-protein beta WD-40 repeat)---IPR036322 (WD40-repeat-containing domain superfamily)
contig_129	transdecoder	five_prime_UTR	588316	588458	.	-	.	ID=BSUD.1355.1.p1.utr5p1;Parent=BSUD.1355.1.p1
contig_129	transdecoder	five_prime_UTR	586355	586386	.	-	.	ID=BSUD.1355.1.p1.utr5p2;Parent=BSUD.1355.1.p1
contig_129	transdecoder	exon	588316	588458	.	-	.	ID=BSUD.1355.1.p1.exon1;Parent=BSUD.1355.1.p1
contig_129	transdecoder	exon	586289	586386	.	-	.	ID=BSUD.1355.1.p1.exon2;Parent=BSUD.1355.1.p1
contig_129	transdecoder	CDS	586289	586354	.	-	0	ID=cds.BSUD.1355.1.p1;Parent=BSUD.1355.1.p1
contig_129	transdecoder	exon	584193	584313	.	-	.	ID=BSUD.1355.1.p1.exon3;Parent=BSUD.1355.1.p1
contig_129	transdecoder	CDS	584193	584313	.	-	0	ID=cds.BSUD.1355.1.p1;Parent=BSUD.1355.1.p1
contig_129	transdecoder	exon	583062	583178	.	-	.	ID=BSUD.1355.1.p1.exon4;Parent=BSUD.1355.1.p1
contig_129	transdecoder	CDS	583062	583178	.	-	2	ID=cds.BSUD.1355.1.p1;Parent=BSUD.1355.1.p1
contig_129	transdecoder	exon	580675	580772	.	-	.	ID=BSUD.1355.1.p1.exon5;Parent=BSUD.1355.1.p1
contig_129	transdecoder	CDS	580675	580772	.	-	2	ID=cds.BSUD.1355.1.p1;Parent=BSUD.1355.1.p1
contig_129	transdecoder	exon	580483	580563	.	-	.	ID=BSUD.1355.1.p1.exon6;Parent=BSUD.1355.1.p1
contig_129	transdecoder	CDS	580483	580563	.	-	0	ID=cds.BSUD.1355.1.p1;Parent=BSUD.1355.1.p1
contig_129	transdecoder	exon	579755	580066	.	-	.	ID=BSUD.1355.1.p1.exon7;Parent=BSUD.1355.1.p1
contig_129	transdecoder	CDS	579755	580066	.	-	0	ID=cds.BSUD.1355.1.p1;Parent=BSUD.1355.1.p1
contig_129	transdecoder	exon	578706	578903	.	-	.	ID=BSUD.1355.1.p1.exon8;Parent=BSUD.1355.1.p1
contig_129	transdecoder	CDS	578706	578903	.	-	0	ID=cds.BSUD.1355.1.p1;Parent=BSUD.1355.1.p1
contig_129	transdecoder	exon	578216	578396	.	-	.	ID=BSUD.1355.1.p1.exon9;Parent=BSUD.1355.1.p1
contig_129	transdecoder	CDS	578235	578396	.	-	0	ID=cds.BSUD.1355.1.p1;Parent=BSUD.1355.1.p1
contig_129	transdecoder	exon	576998	577471	.	-	.	ID=BSUD.1355.1.p1.exon10;Parent=BSUD.1355.1.p1
contig_129	transdecoder	three_prime_UTR	578216	578234	.	-	.	ID=BSUD.1355.1.p1.utr3p1;Parent=BSUD.1355.1.p1
contig_129	transdecoder	three_prime_UTR	576998	577471	.	-	.	ID=BSUD.1355.1.p1.utr3p2;Parent=BSUD.1355.1.p1
contig_129	transdecoder	mRNA	576998	588507	.	-	.	ID=BSUD.1355.2.p1;Parent=BSUD.1355;Interpro=IPR001680 (WD40 repeat)---IPR015943 (WD40/YVTN repeat-like-containing domain superfamily)---IPR019775 (WD40 repeat, conserved site)---IPR020472 (G-protein beta WD-40 repeat)---IPR036322 (WD40-repeat-containing domain superfamily)
contig_129	transdecoder	exon	588461	588507	.	-	.	ID=BSUD.1355.2.p1.exon1;Parent=BSUD.1355.2.p1
contig_129	transdecoder	CDS	588461	588506	.	-	0	ID=cds.BSUD.1355.2.p1;Parent=BSUD.1355.2.p1
contig_129	transdecoder	exon	586289	586386	.	-	.	ID=BSUD.1355.2.p1.exon2;Parent=BSUD.1355.2.p1
contig_129	transdecoder	CDS	586289	586386	.	-	2	ID=cds.BSUD.1355.2.p1;Parent=BSUD.1355.2.p1
contig_129	transdecoder	exon	584193	584313	.	-	.	ID=BSUD.1355.2.p1.exon3;Parent=BSUD.1355.2.p1
contig_129	transdecoder	CDS	584193	584313	.	-	0	ID=cds.BSUD.1355.2.p1;Parent=BSUD.1355.2.p1
contig_129	transdecoder	exon	583062	583178	.	-	.	ID=BSUD.1355.2.p1.exon4;Parent=BSUD.1355.2.p1
contig_129	transdecoder	CDS	583062	583178	.	-	2	ID=cds.BSUD.1355.2.p1;Parent=BSUD.1355.2.p1
contig_129	transdecoder	exon	580675	580772	.	-	.	ID=BSUD.1355.2.p1.exon5;Parent=BSUD.1355.2.p1
contig_129	transdecoder	CDS	580675	580772	.	-	2	ID=cds.BSUD.1355.2.p1;Parent=BSUD.1355.2.p1
contig_129	transdecoder	exon	580483	580563	.	-	.	ID=BSUD.1355.2.p1.exon6;Parent=BSUD.1355.2.p1
contig_129	transdecoder	CDS	580483	580563	.	-	0	ID=cds.BSUD.1355.2.p1;Parent=BSUD.1355.2.p1
contig_129	transdecoder	exon	579755	580066	.	-	.	ID=BSUD.1355.2.p1.exon7;Parent=BSUD.1355.2.p1
contig_129	transdecoder	CDS	579755	580066	.	-	0	ID=cds.BSUD.1355.2.p1;Parent=BSUD.1355.2.p1
contig_129	transdecoder	exon	578706	578903	.	-	.	ID=BSUD.1355.2.p1.exon8;Parent=BSUD.1355.2.p1
contig_129	transdecoder	CDS	578706	578903	.	-	0	ID=cds.BSUD.1355.2.p1;Parent=BSUD.1355.2.p1
contig_129	transdecoder	exon	578216	578396	.	-	.	ID=BSUD.1355.2.p1.exon9;Parent=BSUD.1355.2.p1
contig_129	transdecoder	CDS	578235	578396	.	-	0	ID=cds.BSUD.1355.2.p1;Parent=BSUD.1355.2.p1
contig_129	transdecoder	exon	576998	577471	.	-	.	ID=BSUD.1355.2.p1.exon10;Parent=BSUD.1355.2.p1
contig_129	transdecoder	three_prime_UTR	578216	578234	.	-	.	ID=BSUD.1355.2.p1.utr3p1;Parent=BSUD.1355.2.p1
contig_129	transdecoder	three_prime_UTR	576998	577471	.	-	.	ID=BSUD.1355.2.p1.utr3p2;Parent=BSUD.1355.2.p1
contig_129	transdecoder	gene	588547	600009	.	+	.	ID=BSUD.1356;Interpro=IPR011989 (Armadillo-like helical)---IPR016024 (Armadillo-type fold)---IPR019538 (26S proteasome non-ATPase regulatory subunit 5)
contig_129	transdecoder	mRNA	588547	600009	.	+	.	ID=BSUD.1356.1.p1;Parent=BSUD.1356;Interpro=IPR011989 (Armadillo-like helical)---IPR016024 (Armadillo-type fold)---IPR019538 (26S proteasome non-ATPase regulatory subunit 5)
contig_129	transdecoder	five_prime_UTR	588547	588590	.	+	.	ID=BSUD.1356.1.p1.utr5p1;Parent=BSUD.1356.1.p1
contig_129	transdecoder	exon	588547	588775	.	+	.	ID=BSUD.1356.1.p1.exon1;Parent=BSUD.1356.1.p1
contig_129	transdecoder	CDS	588591	588775	.	+	0	ID=cds.BSUD.1356.1.p1;Parent=BSUD.1356.1.p1
contig_129	transdecoder	exon	593077	593221	.	+	.	ID=BSUD.1356.1.p1.exon2;Parent=BSUD.1356.1.p1
contig_129	transdecoder	CDS	593077	593221	.	+	1	ID=cds.BSUD.1356.1.p1;Parent=BSUD.1356.1.p1
contig_129	transdecoder	exon	593380	593512	.	+	.	ID=BSUD.1356.1.p1.exon3;Parent=BSUD.1356.1.p1
contig_129	transdecoder	CDS	593380	593512	.	+	0	ID=cds.BSUD.1356.1.p1;Parent=BSUD.1356.1.p1
contig_129	transdecoder	exon	594194	594301	.	+	.	ID=BSUD.1356.1.p1.exon4;Parent=BSUD.1356.1.p1
contig_129	transdecoder	CDS	594194	594301	.	+	2	ID=cds.BSUD.1356.1.p1;Parent=BSUD.1356.1.p1
contig_129	transdecoder	exon	596421	596669	.	+	.	ID=BSUD.1356.1.p1.exon5;Parent=BSUD.1356.1.p1
contig_129	transdecoder	CDS	596421	596669	.	+	2	ID=cds.BSUD.1356.1.p1;Parent=BSUD.1356.1.p1
contig_129	transdecoder	exon	596818	597006	.	+	.	ID=BSUD.1356.1.p1.exon6;Parent=BSUD.1356.1.p1
contig_129	transdecoder	CDS	596818	597006	.	+	2	ID=cds.BSUD.1356.1.p1;Parent=BSUD.1356.1.p1
contig_129	transdecoder	exon	597230	597339	.	+	.	ID=BSUD.1356.1.p1.exon7;Parent=BSUD.1356.1.p1
contig_129	transdecoder	CDS	597230	597339	.	+	2	ID=cds.BSUD.1356.1.p1;Parent=BSUD.1356.1.p1
contig_129	transdecoder	exon	598753	600009	.	+	.	ID=BSUD.1356.1.p1.exon8;Parent=BSUD.1356.1.p1
contig_129	transdecoder	CDS	598753	599148	.	+	0	ID=cds.BSUD.1356.1.p1;Parent=BSUD.1356.1.p1
contig_129	transdecoder	three_prime_UTR	599149	600009	.	+	.	ID=BSUD.1356.1.p1.utr3p1;Parent=BSUD.1356.1.p1
contig_129	transdecoder	mRNA	588571	599880	.	+	.	ID=BSUD.1356.2.p1;Parent=BSUD.1356;Interpro=IPR011989 (Armadillo-like helical)---IPR016024 (Armadillo-type fold)---IPR019538 (26S proteasome non-ATPase regulatory subunit 5)
contig_129	transdecoder	five_prime_UTR	588571	588775	.	+	.	ID=BSUD.1356.2.p1.utr5p1;Parent=BSUD.1356.2.p1
contig_129	transdecoder	five_prime_UTR	589271	589301	.	+	.	ID=BSUD.1356.2.p1.utr5p2;Parent=BSUD.1356.2.p1
contig_129	transdecoder	five_prime_UTR	593077	593113	.	+	.	ID=BSUD.1356.2.p1.utr5p3;Parent=BSUD.1356.2.p1
contig_129	transdecoder	exon	588571	588775	.	+	.	ID=BSUD.1356.2.p1.exon1;Parent=BSUD.1356.2.p1
contig_129	transdecoder	exon	589271	589301	.	+	.	ID=BSUD.1356.2.p1.exon2;Parent=BSUD.1356.2.p1
contig_129	transdecoder	exon	593077	593221	.	+	.	ID=BSUD.1356.2.p1.exon3;Parent=BSUD.1356.2.p1
contig_129	transdecoder	CDS	593114	593221	.	+	0	ID=cds.BSUD.1356.2.p1;Parent=BSUD.1356.2.p1
contig_129	transdecoder	exon	593380	593512	.	+	.	ID=BSUD.1356.2.p1.exon4;Parent=BSUD.1356.2.p1
contig_129	transdecoder	CDS	593380	593512	.	+	0	ID=cds.BSUD.1356.2.p1;Parent=BSUD.1356.2.p1
contig_129	transdecoder	exon	594194	594301	.	+	.	ID=BSUD.1356.2.p1.exon5;Parent=BSUD.1356.2.p1
contig_129	transdecoder	CDS	594194	594301	.	+	2	ID=cds.BSUD.1356.2.p1;Parent=BSUD.1356.2.p1
contig_129	transdecoder	exon	596421	596669	.	+	.	ID=BSUD.1356.2.p1.exon6;Parent=BSUD.1356.2.p1
contig_129	transdecoder	CDS	596421	596669	.	+	2	ID=cds.BSUD.1356.2.p1;Parent=BSUD.1356.2.p1
contig_129	transdecoder	exon	596818	597006	.	+	.	ID=BSUD.1356.2.p1.exon7;Parent=BSUD.1356.2.p1
contig_129	transdecoder	CDS	596818	597006	.	+	2	ID=cds.BSUD.1356.2.p1;Parent=BSUD.1356.2.p1
contig_129	transdecoder	exon	597230	597339	.	+	.	ID=BSUD.1356.2.p1.exon8;Parent=BSUD.1356.2.p1
contig_129	transdecoder	CDS	597230	597339	.	+	2	ID=cds.BSUD.1356.2.p1;Parent=BSUD.1356.2.p1
contig_129	transdecoder	exon	598753	599880	.	+	.	ID=BSUD.1356.2.p1.exon9;Parent=BSUD.1356.2.p1
contig_129	transdecoder	CDS	598753	599148	.	+	0	ID=cds.BSUD.1356.2.p1;Parent=BSUD.1356.2.p1
contig_129	transdecoder	three_prime_UTR	599149	599880	.	+	.	ID=BSUD.1356.2.p1.utr3p1;Parent=BSUD.1356.2.p1
contig_129	tRNAscan-SE	pseudogene_tRNA	590360	590426	26.5	+	.	ID=contig_129.trna3;Name=contig_129.tRNA3-ArgTCT;isotype=Arg;anticodon=TCT;gene_biotype=pseudogene
contig_129	tRNAscan-SE	exon	590360	590426	.	+	.	ID=contig_129.trna3.exon1;Parent=contig_129.trna3
contig_129	transdecoder	gene	607408	619211	.	-	.	ID=BSUD.1357;Interpro=NA
contig_129	transdecoder	mRNA	607408	619208	.	-	.	ID=BSUD.1357.1.p1;Parent=BSUD.1357;Interpro=NA
contig_129	transdecoder	five_prime_UTR	617811	619208	.	-	.	ID=BSUD.1357.1.p1.utr5p1;Parent=BSUD.1357.1.p1
contig_129	transdecoder	five_prime_UTR	617609	617712	.	-	.	ID=BSUD.1357.1.p1.utr5p2;Parent=BSUD.1357.1.p1
contig_129	transdecoder	five_prime_UTR	617298	617436	.	-	.	ID=BSUD.1357.1.p1.utr5p3;Parent=BSUD.1357.1.p1
contig_129	transdecoder	five_prime_UTR	609592	609679	.	-	.	ID=BSUD.1357.1.p1.utr5p4;Parent=BSUD.1357.1.p1
contig_129	transdecoder	exon	617811	619208	.	-	.	ID=BSUD.1357.1.p1.exon1;Parent=BSUD.1357.1.p1
contig_129	transdecoder	exon	617609	617712	.	-	.	ID=BSUD.1357.1.p1.exon2;Parent=BSUD.1357.1.p1
contig_129	transdecoder	exon	617298	617436	.	-	.	ID=BSUD.1357.1.p1.exon3;Parent=BSUD.1357.1.p1
contig_129	transdecoder	exon	607408	609679	.	-	.	ID=BSUD.1357.1.p1.exon4;Parent=BSUD.1357.1.p1
contig_129	transdecoder	CDS	608926	609591	.	-	0	ID=cds.BSUD.1357.1.p1;Parent=BSUD.1357.1.p1
contig_129	transdecoder	three_prime_UTR	607408	608925	.	-	.	ID=BSUD.1357.1.p1.utr3p1;Parent=BSUD.1357.1.p1
contig_129	transdecoder	mRNA	607408	619208	.	-	.	ID=BSUD.1357.2.p1;Parent=BSUD.1357;Interpro=NA
contig_129	transdecoder	five_prime_UTR	617988	619208	.	-	.	ID=BSUD.1357.2.p1.utr5p1;Parent=BSUD.1357.2.p1
contig_129	transdecoder	five_prime_UTR	617298	617436	.	-	.	ID=BSUD.1357.2.p1.utr5p2;Parent=BSUD.1357.2.p1
contig_129	transdecoder	five_prime_UTR	609592	609679	.	-	.	ID=BSUD.1357.2.p1.utr5p3;Parent=BSUD.1357.2.p1
contig_129	transdecoder	exon	617988	619208	.	-	.	ID=BSUD.1357.2.p1.exon1;Parent=BSUD.1357.2.p1
contig_129	transdecoder	exon	617298	617436	.	-	.	ID=BSUD.1357.2.p1.exon2;Parent=BSUD.1357.2.p1
contig_129	transdecoder	exon	607408	609679	.	-	.	ID=BSUD.1357.2.p1.exon3;Parent=BSUD.1357.2.p1
contig_129	transdecoder	CDS	608926	609591	.	-	0	ID=cds.BSUD.1357.2.p1;Parent=BSUD.1357.2.p1
contig_129	transdecoder	three_prime_UTR	607408	608925	.	-	.	ID=BSUD.1357.2.p1.utr3p1;Parent=BSUD.1357.2.p1
contig_129	transdecoder	mRNA	607409	619211	.	-	.	ID=BSUD.1357.3.p1;Parent=BSUD.1357;Interpro=NA
contig_129	transdecoder	five_prime_UTR	619186	619211	.	-	.	ID=BSUD.1357.3.p1.utr5p1;Parent=BSUD.1357.3.p1
contig_129	transdecoder	five_prime_UTR	617298	617436	.	-	.	ID=BSUD.1357.3.p1.utr5p2;Parent=BSUD.1357.3.p1
contig_129	transdecoder	five_prime_UTR	609592	609679	.	-	.	ID=BSUD.1357.3.p1.utr5p3;Parent=BSUD.1357.3.p1
contig_129	transdecoder	exon	619186	619211	.	-	.	ID=BSUD.1357.3.p1.exon1;Parent=BSUD.1357.3.p1
contig_129	transdecoder	exon	617298	617436	.	-	.	ID=BSUD.1357.3.p1.exon2;Parent=BSUD.1357.3.p1
contig_129	transdecoder	exon	607409	609679	.	-	.	ID=BSUD.1357.3.p1.exon3;Parent=BSUD.1357.3.p1
contig_129	transdecoder	CDS	608926	609591	.	-	0	ID=cds.BSUD.1357.3.p1;Parent=BSUD.1357.3.p1
contig_129	transdecoder	three_prime_UTR	607409	608925	.	-	.	ID=BSUD.1357.3.p1.utr3p1;Parent=BSUD.1357.3.p1
contig_129	transdecoder	gene	619231	633186	.	+	.	ID=BSUD.1358;Interpro=IPR000850 (Adenylate kinase/UMP-CMP kinase)---IPR027417 (P-loop containing nucleoside triphosphate hydrolase)---IPR036193 (Adenylate kinase, active site lid domain superfamily)
contig_129	transdecoder	mRNA	619231	633186	.	+	.	ID=BSUD.1358.1.p1;Parent=BSUD.1358;Interpro=IPR000850 (Adenylate kinase/UMP-CMP kinase)---IPR027417 (P-loop containing nucleoside triphosphate hydrolase)---IPR036193 (Adenylate kinase, active site lid domain superfamily)
contig_129	transdecoder	five_prime_UTR	619231	619358	.	+	.	ID=BSUD.1358.1.p1.utr5p1;Parent=BSUD.1358.1.p1
contig_129	transdecoder	exon	619231	619442	.	+	.	ID=BSUD.1358.1.p1.exon1;Parent=BSUD.1358.1.p1
contig_129	transdecoder	CDS	619359	619442	.	+	0	ID=cds.BSUD.1358.1.p1;Parent=BSUD.1358.1.p1
contig_129	transdecoder	exon	622223	622307	.	+	.	ID=BSUD.1358.1.p1.exon2;Parent=BSUD.1358.1.p1
contig_129	transdecoder	CDS	622223	622307	.	+	0	ID=cds.BSUD.1358.1.p1;Parent=BSUD.1358.1.p1
contig_129	transdecoder	exon	623956	624116	.	+	.	ID=BSUD.1358.1.p1.exon3;Parent=BSUD.1358.1.p1
contig_129	transdecoder	CDS	623956	624116	.	+	2	ID=cds.BSUD.1358.1.p1;Parent=BSUD.1358.1.p1
contig_129	transdecoder	exon	624632	624818	.	+	.	ID=BSUD.1358.1.p1.exon4;Parent=BSUD.1358.1.p1
contig_129	transdecoder	CDS	624632	624818	.	+	0	ID=cds.BSUD.1358.1.p1;Parent=BSUD.1358.1.p1
contig_129	transdecoder	exon	625067	625138	.	+	.	ID=BSUD.1358.1.p1.exon5;Parent=BSUD.1358.1.p1
contig_129	transdecoder	CDS	625067	625138	.	+	2	ID=cds.BSUD.1358.1.p1;Parent=BSUD.1358.1.p1
contig_129	transdecoder	exon	625331	625531	.	+	.	ID=BSUD.1358.1.p1.exon6;Parent=BSUD.1358.1.p1
contig_129	transdecoder	CDS	625331	625531	.	+	2	ID=cds.BSUD.1358.1.p1;Parent=BSUD.1358.1.p1
contig_129	transdecoder	exon	626143	626274	.	+	.	ID=BSUD.1358.1.p1.exon7;Parent=BSUD.1358.1.p1
contig_129	transdecoder	CDS	626143	626274	.	+	2	ID=cds.BSUD.1358.1.p1;Parent=BSUD.1358.1.p1
contig_129	transdecoder	exon	627265	627354	.	+	.	ID=BSUD.1358.1.p1.exon8;Parent=BSUD.1358.1.p1
contig_129	transdecoder	CDS	627265	627354	.	+	2	ID=cds.BSUD.1358.1.p1;Parent=BSUD.1358.1.p1
contig_129	transdecoder	exon	627524	627665	.	+	.	ID=BSUD.1358.1.p1.exon9;Parent=BSUD.1358.1.p1
contig_129	transdecoder	CDS	627524	627665	.	+	2	ID=cds.BSUD.1358.1.p1;Parent=BSUD.1358.1.p1
contig_129	transdecoder	exon	629120	629237	.	+	.	ID=BSUD.1358.1.p1.exon10;Parent=BSUD.1358.1.p1
contig_129	transdecoder	CDS	629120	629237	.	+	1	ID=cds.BSUD.1358.1.p1;Parent=BSUD.1358.1.p1
contig_129	transdecoder	exon	630124	633186	.	+	.	ID=BSUD.1358.1.p1.exon11;Parent=BSUD.1358.1.p1
contig_129	transdecoder	CDS	630124	630324	.	+	0	ID=cds.BSUD.1358.1.p1;Parent=BSUD.1358.1.p1
contig_129	transdecoder	three_prime_UTR	630325	633186	.	+	.	ID=BSUD.1358.1.p1.utr3p1;Parent=BSUD.1358.1.p1
contig_129	transdecoder	gene	658680	681656	.	+	.	ID=BSUD.1360;Interpro=IPR003439 (ABC transporter-like, ATP-binding domain)---IPR003593 (AAA+ ATPase domain)---IPR017871 (ABC transporter-like, conserved site)---IPR027417 (P-loop containing nucleoside triphosphate hydrolase)---IPR032781 (ABC-transporter extension domain)
contig_129	transdecoder	mRNA	658680	681656	.	+	.	ID=BSUD.1360.1.p1;Parent=BSUD.1360;Interpro=IPR003439 (ABC transporter-like, ATP-binding domain)---IPR003593 (AAA+ ATPase domain)---IPR017871 (ABC transporter-like, conserved site)---IPR027417 (P-loop containing nucleoside triphosphate hydrolase)---IPR032781 (ABC-transporter extension domain)
contig_129	transdecoder	five_prime_UTR	658680	658802	.	+	.	ID=BSUD.1360.1.p1.utr5p1;Parent=BSUD.1360.1.p1
contig_129	transdecoder	exon	658680	658802	.	+	.	ID=BSUD.1360.1.p1.exon1;Parent=BSUD.1360.1.p1
contig_129	transdecoder	exon	661812	661910	.	+	.	ID=BSUD.1360.1.p1.exon2;Parent=BSUD.1360.1.p1
contig_129	transdecoder	CDS	661812	661910	.	+	0	ID=cds.BSUD.1360.1.p1;Parent=BSUD.1360.1.p1
contig_129	transdecoder	exon	662943	663041	.	+	.	ID=BSUD.1360.1.p1.exon3;Parent=BSUD.1360.1.p1
contig_129	transdecoder	CDS	662943	663041	.	+	0	ID=cds.BSUD.1360.1.p1;Parent=BSUD.1360.1.p1
contig_129	transdecoder	exon	664232	664348	.	+	.	ID=BSUD.1360.1.p1.exon4;Parent=BSUD.1360.1.p1
contig_129	transdecoder	CDS	664232	664348	.	+	0	ID=cds.BSUD.1360.1.p1;Parent=BSUD.1360.1.p1
contig_129	transdecoder	exon	666717	666842	.	+	.	ID=BSUD.1360.1.p1.exon5;Parent=BSUD.1360.1.p1
contig_129	transdecoder	CDS	666717	666842	.	+	0	ID=cds.BSUD.1360.1.p1;Parent=BSUD.1360.1.p1
contig_129	transdecoder	exon	667073	667307	.	+	.	ID=BSUD.1360.1.p1.exon6;Parent=BSUD.1360.1.p1
contig_129	transdecoder	CDS	667073	667307	.	+	0	ID=cds.BSUD.1360.1.p1;Parent=BSUD.1360.1.p1
contig_129	transdecoder	exon	667971	668029	.	+	.	ID=BSUD.1360.1.p1.exon7;Parent=BSUD.1360.1.p1
contig_129	transdecoder	CDS	667971	668029	.	+	2	ID=cds.BSUD.1360.1.p1;Parent=BSUD.1360.1.p1
contig_129	transdecoder	exon	668118	668228	.	+	.	ID=BSUD.1360.1.p1.exon8;Parent=BSUD.1360.1.p1
contig_129	transdecoder	CDS	668118	668228	.	+	0	ID=cds.BSUD.1360.1.p1;Parent=BSUD.1360.1.p1
contig_129	transdecoder	exon	668319	668419	.	+	.	ID=BSUD.1360.1.p1.exon9;Parent=BSUD.1360.1.p1
contig_129	transdecoder	CDS	668319	668419	.	+	0	ID=cds.BSUD.1360.1.p1;Parent=BSUD.1360.1.p1
contig_129	transdecoder	exon	668735	668960	.	+	.	ID=BSUD.1360.1.p1.exon10;Parent=BSUD.1360.1.p1
contig_129	transdecoder	CDS	668735	668960	.	+	1	ID=cds.BSUD.1360.1.p1;Parent=BSUD.1360.1.p1
contig_129	transdecoder	exon	669594	669742	.	+	.	ID=BSUD.1360.1.p1.exon11;Parent=BSUD.1360.1.p1
contig_129	transdecoder	CDS	669594	669742	.	+	0	ID=cds.BSUD.1360.1.p1;Parent=BSUD.1360.1.p1
contig_129	transdecoder	exon	669853	669936	.	+	.	ID=BSUD.1360.1.p1.exon12;Parent=BSUD.1360.1.p1
contig_129	transdecoder	CDS	669853	669936	.	+	1	ID=cds.BSUD.1360.1.p1;Parent=BSUD.1360.1.p1
contig_129	transdecoder	exon	670569	670693	.	+	.	ID=BSUD.1360.1.p1.exon13;Parent=BSUD.1360.1.p1
contig_129	transdecoder	CDS	670569	670693	.	+	1	ID=cds.BSUD.1360.1.p1;Parent=BSUD.1360.1.p1
contig_129	transdecoder	exon	671118	671230	.	+	.	ID=BSUD.1360.1.p1.exon14;Parent=BSUD.1360.1.p1
contig_129	transdecoder	CDS	671118	671230	.	+	2	ID=cds.BSUD.1360.1.p1;Parent=BSUD.1360.1.p1
contig_129	transdecoder	exon	671424	671595	.	+	.	ID=BSUD.1360.1.p1.exon15;Parent=BSUD.1360.1.p1
contig_129	transdecoder	CDS	671424	671595	.	+	0	ID=cds.BSUD.1360.1.p1;Parent=BSUD.1360.1.p1
contig_129	transdecoder	exon	672690	672764	.	+	.	ID=BSUD.1360.1.p1.exon16;Parent=BSUD.1360.1.p1
contig_129	transdecoder	CDS	672690	672764	.	+	2	ID=cds.BSUD.1360.1.p1;Parent=BSUD.1360.1.p1
contig_129	transdecoder	exon	672989	673059	.	+	.	ID=BSUD.1360.1.p1.exon17;Parent=BSUD.1360.1.p1
contig_129	transdecoder	CDS	672989	673059	.	+	2	ID=cds.BSUD.1360.1.p1;Parent=BSUD.1360.1.p1
contig_129	transdecoder	exon	674863	674895	.	+	.	ID=BSUD.1360.1.p1.exon18;Parent=BSUD.1360.1.p1
contig_129	transdecoder	CDS	674863	674895	.	+	0	ID=cds.BSUD.1360.1.p1;Parent=BSUD.1360.1.p1
contig_129	transdecoder	exon	675091	675162	.	+	.	ID=BSUD.1360.1.p1.exon19;Parent=BSUD.1360.1.p1
contig_129	transdecoder	CDS	675091	675162	.	+	0	ID=cds.BSUD.1360.1.p1;Parent=BSUD.1360.1.p1
contig_129	transdecoder	exon	677604	677765	.	+	.	ID=BSUD.1360.1.p1.exon20;Parent=BSUD.1360.1.p1
contig_129	transdecoder	CDS	677604	677765	.	+	0	ID=cds.BSUD.1360.1.p1;Parent=BSUD.1360.1.p1
contig_129	transdecoder	exon	680010	680082	.	+	.	ID=BSUD.1360.1.p1.exon21;Parent=BSUD.1360.1.p1
contig_129	transdecoder	CDS	680010	680082	.	+	0	ID=cds.BSUD.1360.1.p1;Parent=BSUD.1360.1.p1
contig_129	transdecoder	exon	680888	681656	.	+	.	ID=BSUD.1360.1.p1.exon22;Parent=BSUD.1360.1.p1
contig_129	transdecoder	CDS	680888	681072	.	+	2	ID=cds.BSUD.1360.1.p1;Parent=BSUD.1360.1.p1
contig_129	transdecoder	three_prime_UTR	681073	681656	.	+	.	ID=BSUD.1360.1.p1.utr3p1;Parent=BSUD.1360.1.p1
contig_129	transdecoder	mRNA	658680	672915	.	+	.	ID=BSUD.1360.2.p1;Parent=BSUD.1360;Interpro=IPR003439 (ABC transporter-like, ATP-binding domain)---IPR003593 (AAA+ ATPase domain)---IPR017871 (ABC transporter-like, conserved site)---IPR027417 (P-loop containing nucleoside triphosphate hydrolase)---IPR032781 (ABC-transporter extension domain)
contig_129	transdecoder	five_prime_UTR	658680	658802	.	+	.	ID=BSUD.1360.2.p1.utr5p1;Parent=BSUD.1360.2.p1
contig_129	transdecoder	exon	658680	658802	.	+	.	ID=BSUD.1360.2.p1.exon1;Parent=BSUD.1360.2.p1
contig_129	transdecoder	exon	661812	661910	.	+	.	ID=BSUD.1360.2.p1.exon2;Parent=BSUD.1360.2.p1
contig_129	transdecoder	CDS	661812	661910	.	+	0	ID=cds.BSUD.1360.2.p1;Parent=BSUD.1360.2.p1
contig_129	transdecoder	exon	662943	663041	.	+	.	ID=BSUD.1360.2.p1.exon3;Parent=BSUD.1360.2.p1
contig_129	transdecoder	CDS	662943	663041	.	+	0	ID=cds.BSUD.1360.2.p1;Parent=BSUD.1360.2.p1
contig_129	transdecoder	exon	664232	664348	.	+	.	ID=BSUD.1360.2.p1.exon4;Parent=BSUD.1360.2.p1
contig_129	transdecoder	CDS	664232	664348	.	+	0	ID=cds.BSUD.1360.2.p1;Parent=BSUD.1360.2.p1
contig_129	transdecoder	exon	666717	666842	.	+	.	ID=BSUD.1360.2.p1.exon5;Parent=BSUD.1360.2.p1
contig_129	transdecoder	CDS	666717	666842	.	+	0	ID=cds.BSUD.1360.2.p1;Parent=BSUD.1360.2.p1
contig_129	transdecoder	exon	667073	667307	.	+	.	ID=BSUD.1360.2.p1.exon6;Parent=BSUD.1360.2.p1
contig_129	transdecoder	CDS	667073	667307	.	+	0	ID=cds.BSUD.1360.2.p1;Parent=BSUD.1360.2.p1
contig_129	transdecoder	exon	667971	668029	.	+	.	ID=BSUD.1360.2.p1.exon7;Parent=BSUD.1360.2.p1
contig_129	transdecoder	CDS	667971	668029	.	+	2	ID=cds.BSUD.1360.2.p1;Parent=BSUD.1360.2.p1
contig_129	transdecoder	exon	668118	668228	.	+	.	ID=BSUD.1360.2.p1.exon8;Parent=BSUD.1360.2.p1
contig_129	transdecoder	CDS	668118	668228	.	+	0	ID=cds.BSUD.1360.2.p1;Parent=BSUD.1360.2.p1
contig_129	transdecoder	exon	668319	668419	.	+	.	ID=BSUD.1360.2.p1.exon9;Parent=BSUD.1360.2.p1
contig_129	transdecoder	CDS	668319	668419	.	+	0	ID=cds.BSUD.1360.2.p1;Parent=BSUD.1360.2.p1
contig_129	transdecoder	exon	668735	668960	.	+	.	ID=BSUD.1360.2.p1.exon10;Parent=BSUD.1360.2.p1
contig_129	transdecoder	CDS	668735	668960	.	+	1	ID=cds.BSUD.1360.2.p1;Parent=BSUD.1360.2.p1
contig_129	transdecoder	exon	669594	669742	.	+	.	ID=BSUD.1360.2.p1.exon11;Parent=BSUD.1360.2.p1
contig_129	transdecoder	CDS	669594	669742	.	+	0	ID=cds.BSUD.1360.2.p1;Parent=BSUD.1360.2.p1
contig_129	transdecoder	exon	669853	669936	.	+	.	ID=BSUD.1360.2.p1.exon12;Parent=BSUD.1360.2.p1
contig_129	transdecoder	CDS	669853	669936	.	+	1	ID=cds.BSUD.1360.2.p1;Parent=BSUD.1360.2.p1
contig_129	transdecoder	exon	670569	670693	.	+	.	ID=BSUD.1360.2.p1.exon13;Parent=BSUD.1360.2.p1
contig_129	transdecoder	CDS	670569	670693	.	+	1	ID=cds.BSUD.1360.2.p1;Parent=BSUD.1360.2.p1
contig_129	transdecoder	exon	671118	671230	.	+	.	ID=BSUD.1360.2.p1.exon14;Parent=BSUD.1360.2.p1
contig_129	transdecoder	CDS	671118	671230	.	+	2	ID=cds.BSUD.1360.2.p1;Parent=BSUD.1360.2.p1
contig_129	transdecoder	exon	671424	672915	.	+	.	ID=BSUD.1360.2.p1.exon15;Parent=BSUD.1360.2.p1
contig_129	transdecoder	CDS	671424	671612	.	+	0	ID=cds.BSUD.1360.2.p1;Parent=BSUD.1360.2.p1
contig_129	transdecoder	three_prime_UTR	671613	672915	.	+	.	ID=BSUD.1360.2.p1.utr3p1;Parent=BSUD.1360.2.p1
contig_129	transdecoder	gene	690268	694723	.	-	.	ID=BSUD.1359;Interpro=NA
contig_129	transdecoder	mRNA	690268	694723	.	-	.	ID=BSUD.1359.1.p1;Parent=BSUD.1359;Interpro=NA
contig_129	transdecoder	five_prime_UTR	694621	694723	.	-	.	ID=BSUD.1359.1.p1.utr5p1;Parent=BSUD.1359.1.p1
contig_129	transdecoder	exon	694593	694723	.	-	.	ID=BSUD.1359.1.p1.exon1;Parent=BSUD.1359.1.p1
contig_129	transdecoder	CDS	694593	694620	.	-	0	ID=cds.BSUD.1359.1.p1;Parent=BSUD.1359.1.p1
contig_129	transdecoder	exon	690268	691909	.	-	.	ID=BSUD.1359.1.p1.exon2;Parent=BSUD.1359.1.p1
contig_129	transdecoder	CDS	691365	691909	.	-	2	ID=cds.BSUD.1359.1.p1;Parent=BSUD.1359.1.p1
contig_129	transdecoder	three_prime_UTR	690268	691364	.	-	.	ID=BSUD.1359.1.p1.utr3p1;Parent=BSUD.1359.1.p1
contig_129	transdecoder	gene	698325	704280	.	-	.	ID=BSUD.1362;Interpro=NA
contig_129	transdecoder	mRNA	698325	704280	.	-	.	ID=BSUD.1362.1.p3;Parent=BSUD.1362;Interpro=NA
contig_129	transdecoder	five_prime_UTR	704175	704280	.	-	.	ID=BSUD.1362.1.p3.utr5p1;Parent=BSUD.1362.1.p3
contig_129	transdecoder	five_prime_UTR	702767	702807	.	-	.	ID=BSUD.1362.1.p3.utr5p2;Parent=BSUD.1362.1.p3
contig_129	transdecoder	five_prime_UTR	702068	702124	.	-	.	ID=BSUD.1362.1.p3.utr5p3;Parent=BSUD.1362.1.p3
contig_129	transdecoder	five_prime_UTR	699436	700755	.	-	.	ID=BSUD.1362.1.p3.utr5p4;Parent=BSUD.1362.1.p3
contig_129	transdecoder	exon	704175	704280	.	-	.	ID=BSUD.1362.1.p3.exon1;Parent=BSUD.1362.1.p3
contig_129	transdecoder	exon	702767	702807	.	-	.	ID=BSUD.1362.1.p3.exon2;Parent=BSUD.1362.1.p3
contig_129	transdecoder	exon	702068	702124	.	-	.	ID=BSUD.1362.1.p3.exon3;Parent=BSUD.1362.1.p3
contig_129	transdecoder	exon	698325	700755	.	-	.	ID=BSUD.1362.1.p3.exon4;Parent=BSUD.1362.1.p3
contig_129	transdecoder	CDS	699286	699435	.	-	0	ID=cds.BSUD.1362.1.p3;Parent=BSUD.1362.1.p3
contig_129	transdecoder	three_prime_UTR	698325	699285	.	-	.	ID=BSUD.1362.1.p3.utr3p1;Parent=BSUD.1362.1.p3
contig_129	transdecoder	gene	712862	747848	.	+	.	ID=BSUD.1363;Interpro=IPR001650 (Helicase, C-terminal)---IPR011545 (DEAD/DEAH box helicase domain)---IPR012961 (ATP-dependent RNA helicase Ski2, C-terminal)---IPR014001 (Helicase superfamily 1/2, ATP-binding domain)---IPR016438 (ATP-dependent RNA helicase Ski2-like)---IPR025696 (rRNA-processing arch domain)---IPR027417 (P-loop containing nucleoside triphosphate hydrolase)
contig_129	transdecoder	mRNA	712862	747848	.	+	.	ID=BSUD.1363.1.p1;Parent=BSUD.1363;Interpro=IPR001650 (Helicase, C-terminal)---IPR011545 (DEAD/DEAH box helicase domain)---IPR012961 (ATP-dependent RNA helicase Ski2, C-terminal)---IPR014001 (Helicase superfamily 1/2, ATP-binding domain)---IPR016438 (ATP-dependent RNA helicase Ski2-like)---IPR025696 (rRNA-processing arch domain)---IPR027417 (P-loop containing nucleoside triphosphate hydrolase)
contig_129	transdecoder	five_prime_UTR	712862	713012	.	+	.	ID=BSUD.1363.1.p1.utr5p1;Parent=BSUD.1363.1.p1
contig_129	transdecoder	exon	712862	713020	.	+	.	ID=BSUD.1363.1.p1.exon1;Parent=BSUD.1363.1.p1
contig_129	transdecoder	CDS	713013	713020	.	+	0	ID=cds.BSUD.1363.1.p1;Parent=BSUD.1363.1.p1
contig_129	transdecoder	exon	718115	718223	.	+	.	ID=BSUD.1363.1.p1.exon2;Parent=BSUD.1363.1.p1
contig_129	transdecoder	CDS	718115	718223	.	+	1	ID=cds.BSUD.1363.1.p1;Parent=BSUD.1363.1.p1
contig_129	transdecoder	exon	719822	719925	.	+	.	ID=BSUD.1363.1.p1.exon3;Parent=BSUD.1363.1.p1
contig_129	transdecoder	CDS	719822	719925	.	+	0	ID=cds.BSUD.1363.1.p1;Parent=BSUD.1363.1.p1
contig_129	transdecoder	exon	721102	721219	.	+	.	ID=BSUD.1363.1.p1.exon4;Parent=BSUD.1363.1.p1
contig_129	transdecoder	CDS	721102	721219	.	+	1	ID=cds.BSUD.1363.1.p1;Parent=BSUD.1363.1.p1
contig_129	transdecoder	exon	721414	721501	.	+	.	ID=BSUD.1363.1.p1.exon5;Parent=BSUD.1363.1.p1
contig_129	transdecoder	CDS	721414	721501	.	+	0	ID=cds.BSUD.1363.1.p1;Parent=BSUD.1363.1.p1
contig_129	transdecoder	exon	727616	727788	.	+	.	ID=BSUD.1363.1.p1.exon6;Parent=BSUD.1363.1.p1
contig_129	transdecoder	CDS	727616	727788	.	+	2	ID=cds.BSUD.1363.1.p1;Parent=BSUD.1363.1.p1
contig_129	transdecoder	exon	728313	728573	.	+	.	ID=BSUD.1363.1.p1.exon7;Parent=BSUD.1363.1.p1
contig_129	transdecoder	CDS	728313	728573	.	+	0	ID=cds.BSUD.1363.1.p1;Parent=BSUD.1363.1.p1
contig_129	transdecoder	exon	729812	729957	.	+	.	ID=BSUD.1363.1.p1.exon8;Parent=BSUD.1363.1.p1
contig_129	transdecoder	CDS	729812	729957	.	+	0	ID=cds.BSUD.1363.1.p1;Parent=BSUD.1363.1.p1
contig_129	transdecoder	exon	730778	730924	.	+	.	ID=BSUD.1363.1.p1.exon9;Parent=BSUD.1363.1.p1
contig_129	transdecoder	CDS	730778	730924	.	+	1	ID=cds.BSUD.1363.1.p1;Parent=BSUD.1363.1.p1
contig_129	transdecoder	exon	731571	731762	.	+	.	ID=BSUD.1363.1.p1.exon10;Parent=BSUD.1363.1.p1
contig_129	transdecoder	CDS	731571	731762	.	+	1	ID=cds.BSUD.1363.1.p1;Parent=BSUD.1363.1.p1
contig_129	transdecoder	exon	732601	732747	.	+	.	ID=BSUD.1363.1.p1.exon11;Parent=BSUD.1363.1.p1
contig_129	transdecoder	CDS	732601	732747	.	+	1	ID=cds.BSUD.1363.1.p1;Parent=BSUD.1363.1.p1
contig_129	transdecoder	exon	732886	732946	.	+	.	ID=BSUD.1363.1.p1.exon12;Parent=BSUD.1363.1.p1
contig_129	transdecoder	CDS	732886	732946	.	+	1	ID=cds.BSUD.1363.1.p1;Parent=BSUD.1363.1.p1
contig_129	transdecoder	exon	733134	733346	.	+	.	ID=BSUD.1363.1.p1.exon13;Parent=BSUD.1363.1.p1
contig_129	transdecoder	CDS	733134	733346	.	+	0	ID=cds.BSUD.1363.1.p1;Parent=BSUD.1363.1.p1
contig_129	transdecoder	exon	734682	734792	.	+	.	ID=BSUD.1363.1.p1.exon14;Parent=BSUD.1363.1.p1
contig_129	transdecoder	CDS	734682	734792	.	+	0	ID=cds.BSUD.1363.1.p1;Parent=BSUD.1363.1.p1
contig_129	transdecoder	exon	735198	735428	.	+	.	ID=BSUD.1363.1.p1.exon15;Parent=BSUD.1363.1.p1
contig_129	transdecoder	CDS	735198	735428	.	+	0	ID=cds.BSUD.1363.1.p1;Parent=BSUD.1363.1.p1
contig_129	transdecoder	exon	736178	736444	.	+	.	ID=BSUD.1363.1.p1.exon16;Parent=BSUD.1363.1.p1
contig_129	transdecoder	CDS	736178	736444	.	+	0	ID=cds.BSUD.1363.1.p1;Parent=BSUD.1363.1.p1
contig_129	transdecoder	exon	737395	737569	.	+	.	ID=BSUD.1363.1.p1.exon17;Parent=BSUD.1363.1.p1
contig_129	transdecoder	CDS	737395	737569	.	+	0	ID=cds.BSUD.1363.1.p1;Parent=BSUD.1363.1.p1
contig_129	transdecoder	exon	738831	738999	.	+	.	ID=BSUD.1363.1.p1.exon18;Parent=BSUD.1363.1.p1
contig_129	transdecoder	CDS	738831	738999	.	+	2	ID=cds.BSUD.1363.1.p1;Parent=BSUD.1363.1.p1
contig_129	transdecoder	exon	739643	739859	.	+	.	ID=BSUD.1363.1.p1.exon19;Parent=BSUD.1363.1.p1
contig_129	transdecoder	CDS	739643	739859	.	+	1	ID=cds.BSUD.1363.1.p1;Parent=BSUD.1363.1.p1
contig_129	transdecoder	exon	741791	741901	.	+	.	ID=BSUD.1363.1.p1.exon20;Parent=BSUD.1363.1.p1
contig_129	transdecoder	CDS	741791	741901	.	+	0	ID=cds.BSUD.1363.1.p1;Parent=BSUD.1363.1.p1
contig_129	transdecoder	exon	742571	742789	.	+	.	ID=BSUD.1363.1.p1.exon21;Parent=BSUD.1363.1.p1
contig_129	transdecoder	CDS	742571	742789	.	+	0	ID=cds.BSUD.1363.1.p1;Parent=BSUD.1363.1.p1
contig_129	transdecoder	exon	743611	743751	.	+	.	ID=BSUD.1363.1.p1.exon22;Parent=BSUD.1363.1.p1
contig_129	transdecoder	CDS	743611	743751	.	+	0	ID=cds.BSUD.1363.1.p1;Parent=BSUD.1363.1.p1
contig_129	transdecoder	exon	745025	747848	.	+	.	ID=BSUD.1363.1.p1.exon23;Parent=BSUD.1363.1.p1
contig_129	transdecoder	CDS	745025	745225	.	+	0	ID=cds.BSUD.1363.1.p1;Parent=BSUD.1363.1.p1
contig_129	transdecoder	three_prime_UTR	745226	747848	.	+	.	ID=BSUD.1363.1.p1.utr3p1;Parent=BSUD.1363.1.p1
contig_129	transdecoder	mRNA	712873	747848	.	+	.	ID=BSUD.1363.2.p1;Parent=BSUD.1363;Interpro=IPR001650 (Helicase, C-terminal)---IPR011545 (DEAD/DEAH box helicase domain)---IPR012961 (ATP-dependent RNA helicase Ski2, C-terminal)---IPR014001 (Helicase superfamily 1/2, ATP-binding domain)---IPR016438 (ATP-dependent RNA helicase Ski2-like)---IPR025696 (rRNA-processing arch domain)---IPR027417 (P-loop containing nucleoside triphosphate hydrolase)
contig_129	transdecoder	five_prime_UTR	712873	713020	.	+	.	ID=BSUD.1363.2.p1.utr5p1;Parent=BSUD.1363.2.p1
contig_129	transdecoder	five_prime_UTR	717674	718121	.	+	.	ID=BSUD.1363.2.p1.utr5p2;Parent=BSUD.1363.2.p1
contig_129	transdecoder	exon	712873	713020	.	+	.	ID=BSUD.1363.2.p1.exon1;Parent=BSUD.1363.2.p1
contig_129	transdecoder	exon	717674	718223	.	+	.	ID=BSUD.1363.2.p1.exon2;Parent=BSUD.1363.2.p1
contig_129	transdecoder	CDS	718122	718223	.	+	0	ID=cds.BSUD.1363.2.p1;Parent=BSUD.1363.2.p1
contig_129	transdecoder	exon	719822	719925	.	+	.	ID=BSUD.1363.2.p1.exon3;Parent=BSUD.1363.2.p1
contig_129	transdecoder	CDS	719822	719925	.	+	0	ID=cds.BSUD.1363.2.p1;Parent=BSUD.1363.2.p1
contig_129	transdecoder	exon	721102	721219	.	+	.	ID=BSUD.1363.2.p1.exon4;Parent=BSUD.1363.2.p1
contig_129	transdecoder	CDS	721102	721219	.	+	1	ID=cds.BSUD.1363.2.p1;Parent=BSUD.1363.2.p1
contig_129	transdecoder	exon	721414	721501	.	+	.	ID=BSUD.1363.2.p1.exon5;Parent=BSUD.1363.2.p1
contig_129	transdecoder	CDS	721414	721501	.	+	0	ID=cds.BSUD.1363.2.p1;Parent=BSUD.1363.2.p1
contig_129	transdecoder	exon	727616	727788	.	+	.	ID=BSUD.1363.2.p1.exon6;Parent=BSUD.1363.2.p1
contig_129	transdecoder	CDS	727616	727788	.	+	2	ID=cds.BSUD.1363.2.p1;Parent=BSUD.1363.2.p1
contig_129	transdecoder	exon	728313	728573	.	+	.	ID=BSUD.1363.2.p1.exon7;Parent=BSUD.1363.2.p1
contig_129	transdecoder	CDS	728313	728573	.	+	0	ID=cds.BSUD.1363.2.p1;Parent=BSUD.1363.2.p1
contig_129	transdecoder	exon	729812	729957	.	+	.	ID=BSUD.1363.2.p1.exon8;Parent=BSUD.1363.2.p1
contig_129	transdecoder	CDS	729812	729957	.	+	0	ID=cds.BSUD.1363.2.p1;Parent=BSUD.1363.2.p1
contig_129	transdecoder	exon	730778	730924	.	+	.	ID=BSUD.1363.2.p1.exon9;Parent=BSUD.1363.2.p1
contig_129	transdecoder	CDS	730778	730924	.	+	1	ID=cds.BSUD.1363.2.p1;Parent=BSUD.1363.2.p1
contig_129	transdecoder	exon	731571	731762	.	+	.	ID=BSUD.1363.2.p1.exon10;Parent=BSUD.1363.2.p1
contig_129	transdecoder	CDS	731571	731762	.	+	1	ID=cds.BSUD.1363.2.p1;Parent=BSUD.1363.2.p1
contig_129	transdecoder	exon	732601	732747	.	+	.	ID=BSUD.1363.2.p1.exon11;Parent=BSUD.1363.2.p1
contig_129	transdecoder	CDS	732601	732747	.	+	1	ID=cds.BSUD.1363.2.p1;Parent=BSUD.1363.2.p1
contig_129	transdecoder	exon	732886	732946	.	+	.	ID=BSUD.1363.2.p1.exon12;Parent=BSUD.1363.2.p1
contig_129	transdecoder	CDS	732886	732946	.	+	1	ID=cds.BSUD.1363.2.p1;Parent=BSUD.1363.2.p1
contig_129	transdecoder	exon	733134	733346	.	+	.	ID=BSUD.1363.2.p1.exon13;Parent=BSUD.1363.2.p1
contig_129	transdecoder	CDS	733134	733346	.	+	0	ID=cds.BSUD.1363.2.p1;Parent=BSUD.1363.2.p1
contig_129	transdecoder	exon	734682	734792	.	+	.	ID=BSUD.1363.2.p1.exon14;Parent=BSUD.1363.2.p1
contig_129	transdecoder	CDS	734682	734792	.	+	0	ID=cds.BSUD.1363.2.p1;Parent=BSUD.1363.2.p1
contig_129	transdecoder	exon	735198	735428	.	+	.	ID=BSUD.1363.2.p1.exon15;Parent=BSUD.1363.2.p1
contig_129	transdecoder	CDS	735198	735428	.	+	0	ID=cds.BSUD.1363.2.p1;Parent=BSUD.1363.2.p1
contig_129	transdecoder	exon	736178	736444	.	+	.	ID=BSUD.1363.2.p1.exon16;Parent=BSUD.1363.2.p1
contig_129	transdecoder	CDS	736178	736444	.	+	0	ID=cds.BSUD.1363.2.p1;Parent=BSUD.1363.2.p1
contig_129	transdecoder	exon	737395	737569	.	+	.	ID=BSUD.1363.2.p1.exon17;Parent=BSUD.1363.2.p1
contig_129	transdecoder	CDS	737395	737569	.	+	0	ID=cds.BSUD.1363.2.p1;Parent=BSUD.1363.2.p1
contig_129	transdecoder	exon	738831	738999	.	+	.	ID=BSUD.1363.2.p1.exon18;Parent=BSUD.1363.2.p1
contig_129	transdecoder	CDS	738831	738999	.	+	2	ID=cds.BSUD.1363.2.p1;Parent=BSUD.1363.2.p1
contig_129	transdecoder	exon	739643	739859	.	+	.	ID=BSUD.1363.2.p1.exon19;Parent=BSUD.1363.2.p1
contig_129	transdecoder	CDS	739643	739859	.	+	1	ID=cds.BSUD.1363.2.p1;Parent=BSUD.1363.2.p1
contig_129	transdecoder	exon	741791	741901	.	+	.	ID=BSUD.1363.2.p1.exon20;Parent=BSUD.1363.2.p1
contig_129	transdecoder	CDS	741791	741901	.	+	0	ID=cds.BSUD.1363.2.p1;Parent=BSUD.1363.2.p1
contig_129	transdecoder	exon	742571	742789	.	+	.	ID=BSUD.1363.2.p1.exon21;Parent=BSUD.1363.2.p1
contig_129	transdecoder	CDS	742571	742789	.	+	0	ID=cds.BSUD.1363.2.p1;Parent=BSUD.1363.2.p1
contig_129	transdecoder	exon	743611	743751	.	+	.	ID=BSUD.1363.2.p1.exon22;Parent=BSUD.1363.2.p1
contig_129	transdecoder	CDS	743611	743751	.	+	0	ID=cds.BSUD.1363.2.p1;Parent=BSUD.1363.2.p1
contig_129	transdecoder	exon	745025	747848	.	+	.	ID=BSUD.1363.2.p1.exon23;Parent=BSUD.1363.2.p1
contig_129	transdecoder	CDS	745025	745225	.	+	0	ID=cds.BSUD.1363.2.p1;Parent=BSUD.1363.2.p1
contig_129	transdecoder	three_prime_UTR	745226	747848	.	+	.	ID=BSUD.1363.2.p1.utr3p1;Parent=BSUD.1363.2.p1
contig_129	transdecoder	gene	760197	764232	.	-	.	ID=BSUD.1361;Interpro=IPR001496 (SOCS box domain)---IPR002110 (Ankyrin repeat)---IPR036036 (SOCS box-like domain superfamily)---IPR036770 (Ankyrin repeat-containing domain superfamily)
contig_129	transdecoder	mRNA	760197	764232	.	-	.	ID=BSUD.1361.1.p1;Parent=BSUD.1361;Interpro=IPR001496 (SOCS box domain)---IPR002110 (Ankyrin repeat)---IPR036036 (SOCS box-like domain superfamily)---IPR036770 (Ankyrin repeat-containing domain superfamily)
contig_129	transdecoder	five_prime_UTR	763895	764232	.	-	.	ID=BSUD.1361.1.p1.utr5p1;Parent=BSUD.1361.1.p1
contig_129	transdecoder	five_prime_UTR	762265	762302	.	-	.	ID=BSUD.1361.1.p1.utr5p2;Parent=BSUD.1361.1.p1
contig_129	transdecoder	exon	763895	764232	.	-	.	ID=BSUD.1361.1.p1.exon1;Parent=BSUD.1361.1.p1
contig_129	transdecoder	exon	762055	762302	.	-	.	ID=BSUD.1361.1.p1.exon2;Parent=BSUD.1361.1.p1
contig_129	transdecoder	CDS	762055	762264	.	-	0	ID=cds.BSUD.1361.1.p1;Parent=BSUD.1361.1.p1
contig_129	transdecoder	exon	760197	761233	.	-	.	ID=BSUD.1361.1.p1.exon3;Parent=BSUD.1361.1.p1
contig_129	transdecoder	CDS	760487	761233	.	-	0	ID=cds.BSUD.1361.1.p1;Parent=BSUD.1361.1.p1
contig_129	transdecoder	three_prime_UTR	760197	760486	.	-	.	ID=BSUD.1361.1.p1.utr3p1;Parent=BSUD.1361.1.p1
contig_129	transdecoder	gene	770649	787871	.	-	.	ID=BSUD.1371;Interpro=IPR015883 (Glycoside hydrolase family 20, catalytic domain)---IPR017853 (Glycoside hydrolase superfamily)---IPR025705 (Beta-hexosaminidase)---IPR029018 (Beta-hexosaminidase-like, domain 2)---IPR029019 (Beta-hexosaminidase, eukaryotic type, N-terminal)
contig_129	transdecoder	mRNA	770649	787871	.	-	.	ID=BSUD.1371.1.p1;Parent=BSUD.1371;Interpro=IPR015883 (Glycoside hydrolase family 20, catalytic domain)---IPR017853 (Glycoside hydrolase superfamily)---IPR025705 (Beta-hexosaminidase)---IPR029018 (Beta-hexosaminidase-like, domain 2)---IPR029019 (Beta-hexosaminidase, eukaryotic type, N-terminal)
contig_129	transdecoder	five_prime_UTR	787547	787871	.	-	.	ID=BSUD.1371.1.p1.utr5p1;Parent=BSUD.1371.1.p1
contig_129	transdecoder	exon	787454	787871	.	-	.	ID=BSUD.1371.1.p1.exon1;Parent=BSUD.1371.1.p1
contig_129	transdecoder	CDS	787454	787546	.	-	0	ID=cds.BSUD.1371.1.p1;Parent=BSUD.1371.1.p1
contig_129	transdecoder	exon	786944	787238	.	-	.	ID=BSUD.1371.1.p1.exon2;Parent=BSUD.1371.1.p1
contig_129	transdecoder	CDS	786944	787238	.	-	0	ID=cds.BSUD.1371.1.p1;Parent=BSUD.1371.1.p1
contig_129	transdecoder	exon	786360	786422	.	-	.	ID=BSUD.1371.1.p1.exon3;Parent=BSUD.1371.1.p1
contig_129	transdecoder	CDS	786360	786422	.	-	2	ID=cds.BSUD.1371.1.p1;Parent=BSUD.1371.1.p1
contig_129	transdecoder	exon	784776	784819	.	-	.	ID=BSUD.1371.1.p1.exon4;Parent=BSUD.1371.1.p1
contig_129	transdecoder	CDS	784776	784819	.	-	2	ID=cds.BSUD.1371.1.p1;Parent=BSUD.1371.1.p1
contig_129	transdecoder	exon	784051	784161	.	-	.	ID=BSUD.1371.1.p1.exon5;Parent=BSUD.1371.1.p1
contig_129	transdecoder	CDS	784051	784161	.	-	0	ID=cds.BSUD.1371.1.p1;Parent=BSUD.1371.1.p1
contig_129	transdecoder	exon	783461	783562	.	-	.	ID=BSUD.1371.1.p1.exon6;Parent=BSUD.1371.1.p1
contig_129	transdecoder	CDS	783461	783562	.	-	0	ID=cds.BSUD.1371.1.p1;Parent=BSUD.1371.1.p1
contig_129	transdecoder	exon	783037	783175	.	-	.	ID=BSUD.1371.1.p1.exon7;Parent=BSUD.1371.1.p1
contig_129	transdecoder	CDS	783037	783175	.	-	0	ID=cds.BSUD.1371.1.p1;Parent=BSUD.1371.1.p1
contig_129	transdecoder	exon	779043	779235	.	-	.	ID=BSUD.1371.1.p1.exon8;Parent=BSUD.1371.1.p1
contig_129	transdecoder	CDS	779043	779235	.	-	2	ID=cds.BSUD.1371.1.p1;Parent=BSUD.1371.1.p1
contig_129	transdecoder	exon	777921	778083	.	-	.	ID=BSUD.1371.1.p1.exon9;Parent=BSUD.1371.1.p1
contig_129	transdecoder	CDS	777921	778083	.	-	1	ID=cds.BSUD.1371.1.p1;Parent=BSUD.1371.1.p1
contig_129	transdecoder	exon	775343	775538	.	-	.	ID=BSUD.1371.1.p1.exon10;Parent=BSUD.1371.1.p1
contig_129	transdecoder	CDS	775343	775538	.	-	0	ID=cds.BSUD.1371.1.p1;Parent=BSUD.1371.1.p1
contig_129	transdecoder	exon	771819	771909	.	-	.	ID=BSUD.1371.1.p1.exon11;Parent=BSUD.1371.1.p1
contig_129	transdecoder	CDS	771819	771909	.	-	2	ID=cds.BSUD.1371.1.p1;Parent=BSUD.1371.1.p1
contig_129	transdecoder	exon	771165	771269	.	-	.	ID=BSUD.1371.1.p1.exon12;Parent=BSUD.1371.1.p1
contig_129	transdecoder	CDS	771165	771269	.	-	1	ID=cds.BSUD.1371.1.p1;Parent=BSUD.1371.1.p1
contig_129	transdecoder	exon	770649	770928	.	-	.	ID=BSUD.1371.1.p1.exon13;Parent=BSUD.1371.1.p1
contig_129	transdecoder	CDS	770742	770928	.	-	1	ID=cds.BSUD.1371.1.p1;Parent=BSUD.1371.1.p1
contig_129	transdecoder	three_prime_UTR	770649	770741	.	-	.	ID=BSUD.1371.1.p1.utr3p1;Parent=BSUD.1371.1.p1
contig_129	tRNAscan-SE	pseudogene_tRNA	795417	795485	41.2	+	.	ID=contig_129.trna4;Name=contig_129.tRNA4-GlyTCC;isotype=Gly;anticodon=TCC;gene_biotype=pseudogene
contig_129	tRNAscan-SE	exon	795417	795485	.	+	.	ID=contig_129.trna4.exon1;Parent=contig_129.trna4
contig_129	transdecoder	gene	799203	825458	.	+	.	ID=BSUD.1372;Interpro=IPR001734 (Sodium/solute symporter)---IPR038377 (Sodium/glucose symporter superfamily)
contig_129	transdecoder	mRNA	799203	825458	.	+	.	ID=BSUD.1372.1.p1;Parent=BSUD.1372;Interpro=IPR001734 (Sodium/solute symporter)---IPR038377 (Sodium/glucose symporter superfamily)
contig_129	transdecoder	five_prime_UTR	799203	799461	.	+	.	ID=BSUD.1372.1.p1.utr5p1;Parent=BSUD.1372.1.p1
contig_129	transdecoder	five_prime_UTR	799699	799828	.	+	.	ID=BSUD.1372.1.p1.utr5p2;Parent=BSUD.1372.1.p1
contig_129	transdecoder	five_prime_UTR	800077	800088	.	+	.	ID=BSUD.1372.1.p1.utr5p3;Parent=BSUD.1372.1.p1
contig_129	transdecoder	exon	799203	799461	.	+	.	ID=BSUD.1372.1.p1.exon1;Parent=BSUD.1372.1.p1
contig_129	transdecoder	exon	799699	799828	.	+	.	ID=BSUD.1372.1.p1.exon2;Parent=BSUD.1372.1.p1
contig_129	transdecoder	exon	800077	800175	.	+	.	ID=BSUD.1372.1.p1.exon3;Parent=BSUD.1372.1.p1
contig_129	transdecoder	CDS	800089	800175	.	+	0	ID=cds.BSUD.1372.1.p1;Parent=BSUD.1372.1.p1
contig_129	transdecoder	exon	802156	802227	.	+	.	ID=BSUD.1372.1.p1.exon4;Parent=BSUD.1372.1.p1
contig_129	transdecoder	CDS	802156	802227	.	+	0	ID=cds.BSUD.1372.1.p1;Parent=BSUD.1372.1.p1
contig_129	transdecoder	exon	810834	810938	.	+	.	ID=BSUD.1372.1.p1.exon5;Parent=BSUD.1372.1.p1
contig_129	transdecoder	CDS	810834	810938	.	+	0	ID=cds.BSUD.1372.1.p1;Parent=BSUD.1372.1.p1
contig_129	transdecoder	exon	813500	813559	.	+	.	ID=BSUD.1372.1.p1.exon6;Parent=BSUD.1372.1.p1
contig_129	transdecoder	CDS	813500	813559	.	+	0	ID=cds.BSUD.1372.1.p1;Parent=BSUD.1372.1.p1
contig_129	transdecoder	exon	815219	815323	.	+	.	ID=BSUD.1372.1.p1.exon7;Parent=BSUD.1372.1.p1
contig_129	transdecoder	CDS	815219	815323	.	+	0	ID=cds.BSUD.1372.1.p1;Parent=BSUD.1372.1.p1
contig_129	transdecoder	exon	815465	815570	.	+	.	ID=BSUD.1372.1.p1.exon8;Parent=BSUD.1372.1.p1
contig_129	transdecoder	CDS	815465	815570	.	+	0	ID=cds.BSUD.1372.1.p1;Parent=BSUD.1372.1.p1
contig_129	transdecoder	exon	815669	815749	.	+	.	ID=BSUD.1372.1.p1.exon9;Parent=BSUD.1372.1.p1
contig_129	transdecoder	CDS	815669	815749	.	+	2	ID=cds.BSUD.1372.1.p1;Parent=BSUD.1372.1.p1
contig_129	transdecoder	exon	817389	817597	.	+	.	ID=BSUD.1372.1.p1.exon10;Parent=BSUD.1372.1.p1
contig_129	transdecoder	CDS	817389	817597	.	+	2	ID=cds.BSUD.1372.1.p1;Parent=BSUD.1372.1.p1
contig_129	transdecoder	exon	818187	818322	.	+	.	ID=BSUD.1372.1.p1.exon11;Parent=BSUD.1372.1.p1
contig_129	transdecoder	CDS	818187	818322	.	+	0	ID=cds.BSUD.1372.1.p1;Parent=BSUD.1372.1.p1
contig_129	transdecoder	exon	819317	819424	.	+	.	ID=BSUD.1372.1.p1.exon12;Parent=BSUD.1372.1.p1
contig_129	transdecoder	CDS	819317	819424	.	+	2	ID=cds.BSUD.1372.1.p1;Parent=BSUD.1372.1.p1
contig_129	transdecoder	exon	819525	819675	.	+	.	ID=BSUD.1372.1.p1.exon13;Parent=BSUD.1372.1.p1
contig_129	transdecoder	CDS	819525	819675	.	+	2	ID=cds.BSUD.1372.1.p1;Parent=BSUD.1372.1.p1
contig_129	transdecoder	exon	820522	820690	.	+	.	ID=BSUD.1372.1.p1.exon14;Parent=BSUD.1372.1.p1
contig_129	transdecoder	CDS	820522	820690	.	+	1	ID=cds.BSUD.1372.1.p1;Parent=BSUD.1372.1.p1
contig_129	transdecoder	exon	822314	822398	.	+	.	ID=BSUD.1372.1.p1.exon15;Parent=BSUD.1372.1.p1
contig_129	transdecoder	CDS	822314	822398	.	+	0	ID=cds.BSUD.1372.1.p1;Parent=BSUD.1372.1.p1
contig_129	transdecoder	exon	822853	822983	.	+	.	ID=BSUD.1372.1.p1.exon16;Parent=BSUD.1372.1.p1
contig_129	transdecoder	CDS	822853	822983	.	+	2	ID=cds.BSUD.1372.1.p1;Parent=BSUD.1372.1.p1
contig_129	transdecoder	exon	823391	823469	.	+	.	ID=BSUD.1372.1.p1.exon17;Parent=BSUD.1372.1.p1
contig_129	transdecoder	CDS	823391	823469	.	+	0	ID=cds.BSUD.1372.1.p1;Parent=BSUD.1372.1.p1
contig_129	transdecoder	exon	824998	825458	.	+	.	ID=BSUD.1372.1.p1.exon18;Parent=BSUD.1372.1.p1
contig_129	transdecoder	CDS	824998	825245	.	+	2	ID=cds.BSUD.1372.1.p1;Parent=BSUD.1372.1.p1
contig_129	transdecoder	three_prime_UTR	825246	825458	.	+	.	ID=BSUD.1372.1.p1.utr3p1;Parent=BSUD.1372.1.p1
contig_129	transdecoder	mRNA	799213	825458	.	+	.	ID=BSUD.1372.2.p1;Parent=BSUD.1372;Interpro=IPR001734 (Sodium/solute symporter)---IPR038377 (Sodium/glucose symporter superfamily)
contig_129	transdecoder	five_prime_UTR	799213	799461	.	+	.	ID=BSUD.1372.2.p1.utr5p1;Parent=BSUD.1372.2.p1
contig_129	transdecoder	five_prime_UTR	799603	799828	.	+	.	ID=BSUD.1372.2.p1.utr5p2;Parent=BSUD.1372.2.p1
contig_129	transdecoder	five_prime_UTR	800077	800088	.	+	.	ID=BSUD.1372.2.p1.utr5p3;Parent=BSUD.1372.2.p1
contig_129	transdecoder	exon	799213	799461	.	+	.	ID=BSUD.1372.2.p1.exon1;Parent=BSUD.1372.2.p1
contig_129	transdecoder	exon	799603	799828	.	+	.	ID=BSUD.1372.2.p1.exon2;Parent=BSUD.1372.2.p1
contig_129	transdecoder	exon	800077	800175	.	+	.	ID=BSUD.1372.2.p1.exon3;Parent=BSUD.1372.2.p1
contig_129	transdecoder	CDS	800089	800175	.	+	0	ID=cds.BSUD.1372.2.p1;Parent=BSUD.1372.2.p1
contig_129	transdecoder	exon	802156	802227	.	+	.	ID=BSUD.1372.2.p1.exon4;Parent=BSUD.1372.2.p1
contig_129	transdecoder	CDS	802156	802227	.	+	0	ID=cds.BSUD.1372.2.p1;Parent=BSUD.1372.2.p1
contig_129	transdecoder	exon	810834	810938	.	+	.	ID=BSUD.1372.2.p1.exon5;Parent=BSUD.1372.2.p1
contig_129	transdecoder	CDS	810834	810938	.	+	0	ID=cds.BSUD.1372.2.p1;Parent=BSUD.1372.2.p1
contig_129	transdecoder	exon	813500	813559	.	+	.	ID=BSUD.1372.2.p1.exon6;Parent=BSUD.1372.2.p1
contig_129	transdecoder	CDS	813500	813559	.	+	0	ID=cds.BSUD.1372.2.p1;Parent=BSUD.1372.2.p1
contig_129	transdecoder	exon	815219	815323	.	+	.	ID=BSUD.1372.2.p1.exon7;Parent=BSUD.1372.2.p1
contig_129	transdecoder	CDS	815219	815323	.	+	0	ID=cds.BSUD.1372.2.p1;Parent=BSUD.1372.2.p1
contig_129	transdecoder	exon	815465	815570	.	+	.	ID=BSUD.1372.2.p1.exon8;Parent=BSUD.1372.2.p1
contig_129	transdecoder	CDS	815465	815570	.	+	0	ID=cds.BSUD.1372.2.p1;Parent=BSUD.1372.2.p1
contig_129	transdecoder	exon	815669	815749	.	+	.	ID=BSUD.1372.2.p1.exon9;Parent=BSUD.1372.2.p1
contig_129	transdecoder	CDS	815669	815749	.	+	2	ID=cds.BSUD.1372.2.p1;Parent=BSUD.1372.2.p1
contig_129	transdecoder	exon	817389	817597	.	+	.	ID=BSUD.1372.2.p1.exon10;Parent=BSUD.1372.2.p1
contig_129	transdecoder	CDS	817389	817597	.	+	2	ID=cds.BSUD.1372.2.p1;Parent=BSUD.1372.2.p1
contig_129	transdecoder	exon	818187	818322	.	+	.	ID=BSUD.1372.2.p1.exon11;Parent=BSUD.1372.2.p1
contig_129	transdecoder	CDS	818187	818322	.	+	0	ID=cds.BSUD.1372.2.p1;Parent=BSUD.1372.2.p1
contig_129	transdecoder	exon	819317	819424	.	+	.	ID=BSUD.1372.2.p1.exon12;Parent=BSUD.1372.2.p1
contig_129	transdecoder	CDS	819317	819424	.	+	2	ID=cds.BSUD.1372.2.p1;Parent=BSUD.1372.2.p1
contig_129	transdecoder	exon	819525	819675	.	+	.	ID=BSUD.1372.2.p1.exon13;Parent=BSUD.1372.2.p1
contig_129	transdecoder	CDS	819525	819675	.	+	2	ID=cds.BSUD.1372.2.p1;Parent=BSUD.1372.2.p1
contig_129	transdecoder	exon	820522	820690	.	+	.	ID=BSUD.1372.2.p1.exon14;Parent=BSUD.1372.2.p1
contig_129	transdecoder	CDS	820522	820690	.	+	1	ID=cds.BSUD.1372.2.p1;Parent=BSUD.1372.2.p1
contig_129	transdecoder	exon	822314	822398	.	+	.	ID=BSUD.1372.2.p1.exon15;Parent=BSUD.1372.2.p1
contig_129	transdecoder	CDS	822314	822398	.	+	0	ID=cds.BSUD.1372.2.p1;Parent=BSUD.1372.2.p1
contig_129	transdecoder	exon	822853	822983	.	+	.	ID=BSUD.1372.2.p1.exon16;Parent=BSUD.1372.2.p1
contig_129	transdecoder	CDS	822853	822983	.	+	2	ID=cds.BSUD.1372.2.p1;Parent=BSUD.1372.2.p1
contig_129	transdecoder	exon	823391	823469	.	+	.	ID=BSUD.1372.2.p1.exon17;Parent=BSUD.1372.2.p1
contig_129	transdecoder	CDS	823391	823469	.	+	0	ID=cds.BSUD.1372.2.p1;Parent=BSUD.1372.2.p1
contig_129	transdecoder	exon	824998	825458	.	+	.	ID=BSUD.1372.2.p1.exon18;Parent=BSUD.1372.2.p1
contig_129	transdecoder	CDS	824998	825245	.	+	2	ID=cds.BSUD.1372.2.p1;Parent=BSUD.1372.2.p1
contig_129	transdecoder	three_prime_UTR	825246	825458	.	+	.	ID=BSUD.1372.2.p1.utr3p1;Parent=BSUD.1372.2.p1
contig_129	transdecoder	mRNA	799234	825458	.	+	.	ID=BSUD.1372.3.p1;Parent=BSUD.1372;Interpro=IPR001734 (Sodium/solute symporter)---IPR038377 (Sodium/glucose symporter superfamily)
contig_129	transdecoder	five_prime_UTR	799234	799828	.	+	.	ID=BSUD.1372.3.p1.utr5p1;Parent=BSUD.1372.3.p1
contig_129	transdecoder	five_prime_UTR	800077	800088	.	+	.	ID=BSUD.1372.3.p1.utr5p2;Parent=BSUD.1372.3.p1
contig_129	transdecoder	exon	799234	799828	.	+	.	ID=BSUD.1372.3.p1.exon1;Parent=BSUD.1372.3.p1
contig_129	transdecoder	exon	800077	800175	.	+	.	ID=BSUD.1372.3.p1.exon2;Parent=BSUD.1372.3.p1
contig_129	transdecoder	CDS	800089	800175	.	+	0	ID=cds.BSUD.1372.3.p1;Parent=BSUD.1372.3.p1
contig_129	transdecoder	exon	802156	802227	.	+	.	ID=BSUD.1372.3.p1.exon3;Parent=BSUD.1372.3.p1
contig_129	transdecoder	CDS	802156	802227	.	+	0	ID=cds.BSUD.1372.3.p1;Parent=BSUD.1372.3.p1
contig_129	transdecoder	exon	810834	810938	.	+	.	ID=BSUD.1372.3.p1.exon4;Parent=BSUD.1372.3.p1
contig_129	transdecoder	CDS	810834	810938	.	+	0	ID=cds.BSUD.1372.3.p1;Parent=BSUD.1372.3.p1
contig_129	transdecoder	exon	813500	813559	.	+	.	ID=BSUD.1372.3.p1.exon5;Parent=BSUD.1372.3.p1
contig_129	transdecoder	CDS	813500	813559	.	+	0	ID=cds.BSUD.1372.3.p1;Parent=BSUD.1372.3.p1
contig_129	transdecoder	exon	815219	815323	.	+	.	ID=BSUD.1372.3.p1.exon6;Parent=BSUD.1372.3.p1
contig_129	transdecoder	CDS	815219	815323	.	+	0	ID=cds.BSUD.1372.3.p1;Parent=BSUD.1372.3.p1
contig_129	transdecoder	exon	815465	815570	.	+	.	ID=BSUD.1372.3.p1.exon7;Parent=BSUD.1372.3.p1
contig_129	transdecoder	CDS	815465	815570	.	+	0	ID=cds.BSUD.1372.3.p1;Parent=BSUD.1372.3.p1
contig_129	transdecoder	exon	815669	815749	.	+	.	ID=BSUD.1372.3.p1.exon8;Parent=BSUD.1372.3.p1
contig_129	transdecoder	CDS	815669	815749	.	+	2	ID=cds.BSUD.1372.3.p1;Parent=BSUD.1372.3.p1
contig_129	transdecoder	exon	817389	817597	.	+	.	ID=BSUD.1372.3.p1.exon9;Parent=BSUD.1372.3.p1
contig_129	transdecoder	CDS	817389	817597	.	+	2	ID=cds.BSUD.1372.3.p1;Parent=BSUD.1372.3.p1
contig_129	transdecoder	exon	818187	818322	.	+	.	ID=BSUD.1372.3.p1.exon10;Parent=BSUD.1372.3.p1
contig_129	transdecoder	CDS	818187	818322	.	+	0	ID=cds.BSUD.1372.3.p1;Parent=BSUD.1372.3.p1
contig_129	transdecoder	exon	819317	819424	.	+	.	ID=BSUD.1372.3.p1.exon11;Parent=BSUD.1372.3.p1
contig_129	transdecoder	CDS	819317	819424	.	+	2	ID=cds.BSUD.1372.3.p1;Parent=BSUD.1372.3.p1
contig_129	transdecoder	exon	819525	819675	.	+	.	ID=BSUD.1372.3.p1.exon12;Parent=BSUD.1372.3.p1
contig_129	transdecoder	CDS	819525	819675	.	+	2	ID=cds.BSUD.1372.3.p1;Parent=BSUD.1372.3.p1
contig_129	transdecoder	exon	820522	820690	.	+	.	ID=BSUD.1372.3.p1.exon13;Parent=BSUD.1372.3.p1
contig_129	transdecoder	CDS	820522	820690	.	+	1	ID=cds.BSUD.1372.3.p1;Parent=BSUD.1372.3.p1
contig_129	transdecoder	exon	822314	822398	.	+	.	ID=BSUD.1372.3.p1.exon14;Parent=BSUD.1372.3.p1
contig_129	transdecoder	CDS	822314	822398	.	+	0	ID=cds.BSUD.1372.3.p1;Parent=BSUD.1372.3.p1
contig_129	transdecoder	exon	822853	822983	.	+	.	ID=BSUD.1372.3.p1.exon15;Parent=BSUD.1372.3.p1
contig_129	transdecoder	CDS	822853	822983	.	+	2	ID=cds.BSUD.1372.3.p1;Parent=BSUD.1372.3.p1
contig_129	transdecoder	exon	823391	823469	.	+	.	ID=BSUD.1372.3.p1.exon16;Parent=BSUD.1372.3.p1
contig_129	transdecoder	CDS	823391	823469	.	+	0	ID=cds.BSUD.1372.3.p1;Parent=BSUD.1372.3.p1
contig_129	transdecoder	exon	824998	825458	.	+	.	ID=BSUD.1372.3.p1.exon17;Parent=BSUD.1372.3.p1
contig_129	transdecoder	CDS	824998	825245	.	+	2	ID=cds.BSUD.1372.3.p1;Parent=BSUD.1372.3.p1
contig_129	transdecoder	three_prime_UTR	825246	825458	.	+	.	ID=BSUD.1372.3.p1.utr3p1;Parent=BSUD.1372.3.p1
contig_129	transdecoder	mRNA	799332	825458	.	+	.	ID=BSUD.1372.4.p1;Parent=BSUD.1372;Interpro=IPR001734 (Sodium/solute symporter)---IPR038377 (Sodium/glucose symporter superfamily)
contig_129	transdecoder	five_prime_UTR	799332	799536	.	+	.	ID=BSUD.1372.4.p1.utr5p1;Parent=BSUD.1372.4.p1
contig_129	transdecoder	five_prime_UTR	799699	799828	.	+	.	ID=BSUD.1372.4.p1.utr5p2;Parent=BSUD.1372.4.p1
contig_129	transdecoder	five_prime_UTR	800077	800088	.	+	.	ID=BSUD.1372.4.p1.utr5p3;Parent=BSUD.1372.4.p1
contig_129	transdecoder	exon	799332	799536	.	+	.	ID=BSUD.1372.4.p1.exon1;Parent=BSUD.1372.4.p1
contig_129	transdecoder	exon	799699	799828	.	+	.	ID=BSUD.1372.4.p1.exon2;Parent=BSUD.1372.4.p1
contig_129	transdecoder	exon	800077	800175	.	+	.	ID=BSUD.1372.4.p1.exon3;Parent=BSUD.1372.4.p1
contig_129	transdecoder	CDS	800089	800175	.	+	0	ID=cds.BSUD.1372.4.p1;Parent=BSUD.1372.4.p1
contig_129	transdecoder	exon	802156	802227	.	+	.	ID=BSUD.1372.4.p1.exon4;Parent=BSUD.1372.4.p1
contig_129	transdecoder	CDS	802156	802227	.	+	0	ID=cds.BSUD.1372.4.p1;Parent=BSUD.1372.4.p1
contig_129	transdecoder	exon	810834	810938	.	+	.	ID=BSUD.1372.4.p1.exon5;Parent=BSUD.1372.4.p1
contig_129	transdecoder	CDS	810834	810938	.	+	0	ID=cds.BSUD.1372.4.p1;Parent=BSUD.1372.4.p1
contig_129	transdecoder	exon	813500	813559	.	+	.	ID=BSUD.1372.4.p1.exon6;Parent=BSUD.1372.4.p1
contig_129	transdecoder	CDS	813500	813559	.	+	0	ID=cds.BSUD.1372.4.p1;Parent=BSUD.1372.4.p1
contig_129	transdecoder	exon	815219	815323	.	+	.	ID=BSUD.1372.4.p1.exon7;Parent=BSUD.1372.4.p1
contig_129	transdecoder	CDS	815219	815323	.	+	0	ID=cds.BSUD.1372.4.p1;Parent=BSUD.1372.4.p1
contig_129	transdecoder	exon	815465	815570	.	+	.	ID=BSUD.1372.4.p1.exon8;Parent=BSUD.1372.4.p1
contig_129	transdecoder	CDS	815465	815570	.	+	0	ID=cds.BSUD.1372.4.p1;Parent=BSUD.1372.4.p1
contig_129	transdecoder	exon	815669	815749	.	+	.	ID=BSUD.1372.4.p1.exon9;Parent=BSUD.1372.4.p1
contig_129	transdecoder	CDS	815669	815749	.	+	2	ID=cds.BSUD.1372.4.p1;Parent=BSUD.1372.4.p1
contig_129	transdecoder	exon	817389	817597	.	+	.	ID=BSUD.1372.4.p1.exon10;Parent=BSUD.1372.4.p1
contig_129	transdecoder	CDS	817389	817597	.	+	2	ID=cds.BSUD.1372.4.p1;Parent=BSUD.1372.4.p1
contig_129	transdecoder	exon	818187	818322	.	+	.	ID=BSUD.1372.4.p1.exon11;Parent=BSUD.1372.4.p1
contig_129	transdecoder	CDS	818187	818322	.	+	0	ID=cds.BSUD.1372.4.p1;Parent=BSUD.1372.4.p1
contig_129	transdecoder	exon	819317	819424	.	+	.	ID=BSUD.1372.4.p1.exon12;Parent=BSUD.1372.4.p1
contig_129	transdecoder	CDS	819317	819424	.	+	2	ID=cds.BSUD.1372.4.p1;Parent=BSUD.1372.4.p1
contig_129	transdecoder	exon	819525	819675	.	+	.	ID=BSUD.1372.4.p1.exon13;Parent=BSUD.1372.4.p1
contig_129	transdecoder	CDS	819525	819675	.	+	2	ID=cds.BSUD.1372.4.p1;Parent=BSUD.1372.4.p1
contig_129	transdecoder	exon	820522	820690	.	+	.	ID=BSUD.1372.4.p1.exon14;Parent=BSUD.1372.4.p1
contig_129	transdecoder	CDS	820522	820690	.	+	1	ID=cds.BSUD.1372.4.p1;Parent=BSUD.1372.4.p1
contig_129	transdecoder	exon	822314	822398	.	+	.	ID=BSUD.1372.4.p1.exon15;Parent=BSUD.1372.4.p1
contig_129	transdecoder	CDS	822314	822398	.	+	0	ID=cds.BSUD.1372.4.p1;Parent=BSUD.1372.4.p1
contig_129	transdecoder	exon	822853	822983	.	+	.	ID=BSUD.1372.4.p1.exon16;Parent=BSUD.1372.4.p1
contig_129	transdecoder	CDS	822853	822983	.	+	2	ID=cds.BSUD.1372.4.p1;Parent=BSUD.1372.4.p1
contig_129	transdecoder	exon	823391	823469	.	+	.	ID=BSUD.1372.4.p1.exon17;Parent=BSUD.1372.4.p1
contig_129	transdecoder	CDS	823391	823469	.	+	0	ID=cds.BSUD.1372.4.p1;Parent=BSUD.1372.4.p1
contig_129	transdecoder	exon	824998	825458	.	+	.	ID=BSUD.1372.4.p1.exon18;Parent=BSUD.1372.4.p1
contig_129	transdecoder	CDS	824998	825245	.	+	2	ID=cds.BSUD.1372.4.p1;Parent=BSUD.1372.4.p1
contig_129	transdecoder	three_prime_UTR	825246	825458	.	+	.	ID=BSUD.1372.4.p1.utr3p1;Parent=BSUD.1372.4.p1
contig_129	tRNAscan-SE	pseudogene_tRNA	810290	810356	29.8	+	.	ID=contig_129.trna5;Name=contig_129.tRNA5-ArgTCT;isotype=Arg;anticodon=TCT;gene_biotype=pseudogene
contig_129	tRNAscan-SE	exon	810290	810356	.	+	.	ID=contig_129.trna5.exon1;Parent=contig_129.trna5
contig_129	tRNAscan-SE	pseudogene_tRNA	824284	824347	24.5	-	.	ID=contig_129.trna16;Name=contig_129.tRNA16-SerAGA;isotype=Ser;anticodon=AGA;gene_biotype=pseudogene
contig_129	tRNAscan-SE	exon	824284	824347	.	-	.	ID=contig_129.trna16.exon1;Parent=contig_129.trna16
contig_129	transdecoder	gene	831357	854226	.	+	.	ID=BSUD.1373;Interpro=IPR001650 (Helicase, C-terminal)---IPR011545 (DEAD/DEAH box helicase domain)---IPR012961 (ATP-dependent RNA helicase Ski2, C-terminal)---IPR014001 (Helicase superfamily 1/2, ATP-binding domain)---IPR016438 (ATP-dependent RNA helicase Ski2-like)---IPR025696 (rRNA-processing arch domain)---IPR027417 (P-loop containing nucleoside triphosphate hydrolase)---IPR040801 (Ski2, N-terminal domain)
contig_129	transdecoder	mRNA	831357	854226	.	+	.	ID=BSUD.1373.1.p1;Parent=BSUD.1373;Interpro=IPR001650 (Helicase, C-terminal)---IPR011545 (DEAD/DEAH box helicase domain)---IPR012961 (ATP-dependent RNA helicase Ski2, C-terminal)---IPR014001 (Helicase superfamily 1/2, ATP-binding domain)---IPR016438 (ATP-dependent RNA helicase Ski2-like)---IPR025696 (rRNA-processing arch domain)---IPR027417 (P-loop containing nucleoside triphosphate hydrolase)---IPR040801 (Ski2, N-terminal domain)
contig_129	transdecoder	five_prime_UTR	831357	831462	.	+	.	ID=BSUD.1373.1.p1.utr5p1;Parent=BSUD.1373.1.p1
contig_129	transdecoder	five_prime_UTR	832851	832859	.	+	.	ID=BSUD.1373.1.p1.utr5p2;Parent=BSUD.1373.1.p1
contig_129	transdecoder	exon	831357	831462	.	+	.	ID=BSUD.1373.1.p1.exon1;Parent=BSUD.1373.1.p1
contig_129	transdecoder	exon	832851	832991	.	+	.	ID=BSUD.1373.1.p1.exon2;Parent=BSUD.1373.1.p1
contig_129	transdecoder	CDS	832860	832991	.	+	0	ID=cds.BSUD.1373.1.p1;Parent=BSUD.1373.1.p1
contig_129	transdecoder	exon	833768	833874	.	+	.	ID=BSUD.1373.1.p1.exon3;Parent=BSUD.1373.1.p1
contig_129	transdecoder	CDS	833768	833874	.	+	0	ID=cds.BSUD.1373.1.p1;Parent=BSUD.1373.1.p1
contig_129	transdecoder	exon	834004	834121	.	+	.	ID=BSUD.1373.1.p1.exon4;Parent=BSUD.1373.1.p1
contig_129	transdecoder	CDS	834004	834121	.	+	1	ID=cds.BSUD.1373.1.p1;Parent=BSUD.1373.1.p1
contig_129	transdecoder	exon	834660	834786	.	+	.	ID=BSUD.1373.1.p1.exon5;Parent=BSUD.1373.1.p1
contig_129	transdecoder	CDS	834660	834786	.	+	0	ID=cds.BSUD.1373.1.p1;Parent=BSUD.1373.1.p1
contig_129	transdecoder	exon	835205	835282	.	+	.	ID=BSUD.1373.1.p1.exon6;Parent=BSUD.1373.1.p1
contig_129	transdecoder	CDS	835205	835282	.	+	2	ID=cds.BSUD.1373.1.p1;Parent=BSUD.1373.1.p1
contig_129	transdecoder	exon	836009	836229	.	+	.	ID=BSUD.1373.1.p1.exon7;Parent=BSUD.1373.1.p1
contig_129	transdecoder	CDS	836009	836229	.	+	2	ID=cds.BSUD.1373.1.p1;Parent=BSUD.1373.1.p1
contig_129	transdecoder	exon	837023	837073	.	+	.	ID=BSUD.1373.1.p1.exon8;Parent=BSUD.1373.1.p1
contig_129	transdecoder	CDS	837023	837073	.	+	0	ID=cds.BSUD.1373.1.p1;Parent=BSUD.1373.1.p1
contig_129	transdecoder	exon	837678	837806	.	+	.	ID=BSUD.1373.1.p1.exon9;Parent=BSUD.1373.1.p1
contig_129	transdecoder	CDS	837678	837806	.	+	0	ID=cds.BSUD.1373.1.p1;Parent=BSUD.1373.1.p1
contig_129	transdecoder	exon	838609	838754	.	+	.	ID=BSUD.1373.1.p1.exon10;Parent=BSUD.1373.1.p1
contig_129	transdecoder	CDS	838609	838754	.	+	0	ID=cds.BSUD.1373.1.p1;Parent=BSUD.1373.1.p1
contig_129	transdecoder	exon	840139	840285	.	+	.	ID=BSUD.1373.1.p1.exon11;Parent=BSUD.1373.1.p1
contig_129	transdecoder	CDS	840139	840285	.	+	1	ID=cds.BSUD.1373.1.p1;Parent=BSUD.1373.1.p1
contig_129	transdecoder	exon	840723	840914	.	+	.	ID=BSUD.1373.1.p1.exon12;Parent=BSUD.1373.1.p1
contig_129	transdecoder	CDS	840723	840914	.	+	1	ID=cds.BSUD.1373.1.p1;Parent=BSUD.1373.1.p1
contig_129	transdecoder	exon	841521	841667	.	+	.	ID=BSUD.1373.1.p1.exon13;Parent=BSUD.1373.1.p1
contig_129	transdecoder	CDS	841521	841667	.	+	1	ID=cds.BSUD.1373.1.p1;Parent=BSUD.1373.1.p1
contig_129	transdecoder	exon	841813	841906	.	+	.	ID=BSUD.1373.1.p1.exon14;Parent=BSUD.1373.1.p1
contig_129	transdecoder	CDS	841813	841906	.	+	1	ID=cds.BSUD.1373.1.p1;Parent=BSUD.1373.1.p1
contig_129	transdecoder	exon	842586	842798	.	+	.	ID=BSUD.1373.1.p1.exon15;Parent=BSUD.1373.1.p1
contig_129	transdecoder	CDS	842586	842798	.	+	0	ID=cds.BSUD.1373.1.p1;Parent=BSUD.1373.1.p1
contig_129	transdecoder	exon	843990	844100	.	+	.	ID=BSUD.1373.1.p1.exon16;Parent=BSUD.1373.1.p1
contig_129	transdecoder	CDS	843990	844100	.	+	0	ID=cds.BSUD.1373.1.p1;Parent=BSUD.1373.1.p1
contig_129	transdecoder	exon	844529	844759	.	+	.	ID=BSUD.1373.1.p1.exon17;Parent=BSUD.1373.1.p1
contig_129	transdecoder	CDS	844529	844759	.	+	0	ID=cds.BSUD.1373.1.p1;Parent=BSUD.1373.1.p1
contig_129	transdecoder	exon	845306	845581	.	+	.	ID=BSUD.1373.1.p1.exon18;Parent=BSUD.1373.1.p1
contig_129	transdecoder	CDS	845306	845581	.	+	0	ID=cds.BSUD.1373.1.p1;Parent=BSUD.1373.1.p1
contig_129	transdecoder	exon	847841	848015	.	+	.	ID=BSUD.1373.1.p1.exon19;Parent=BSUD.1373.1.p1
contig_129	transdecoder	CDS	847841	848015	.	+	0	ID=cds.BSUD.1373.1.p1;Parent=BSUD.1373.1.p1
contig_129	transdecoder	exon	848457	848625	.	+	.	ID=BSUD.1373.1.p1.exon20;Parent=BSUD.1373.1.p1
contig_129	transdecoder	CDS	848457	848625	.	+	2	ID=cds.BSUD.1373.1.p1;Parent=BSUD.1373.1.p1
contig_129	transdecoder	exon	848957	849167	.	+	.	ID=BSUD.1373.1.p1.exon21;Parent=BSUD.1373.1.p1
contig_129	transdecoder	CDS	848957	849167	.	+	1	ID=cds.BSUD.1373.1.p1;Parent=BSUD.1373.1.p1
contig_129	transdecoder	exon	849460	849570	.	+	.	ID=BSUD.1373.1.p1.exon22;Parent=BSUD.1373.1.p1
contig_129	transdecoder	CDS	849460	849570	.	+	0	ID=cds.BSUD.1373.1.p1;Parent=BSUD.1373.1.p1
contig_129	transdecoder	exon	850691	850909	.	+	.	ID=BSUD.1373.1.p1.exon23;Parent=BSUD.1373.1.p1
contig_129	transdecoder	CDS	850691	850909	.	+	0	ID=cds.BSUD.1373.1.p1;Parent=BSUD.1373.1.p1
contig_129	transdecoder	exon	852052	852192	.	+	.	ID=BSUD.1373.1.p1.exon24;Parent=BSUD.1373.1.p1
contig_129	transdecoder	CDS	852052	852192	.	+	0	ID=cds.BSUD.1373.1.p1;Parent=BSUD.1373.1.p1
contig_129	transdecoder	exon	853119	854226	.	+	.	ID=BSUD.1373.1.p1.exon25;Parent=BSUD.1373.1.p1
contig_129	transdecoder	CDS	853119	853319	.	+	0	ID=cds.BSUD.1373.1.p1;Parent=BSUD.1373.1.p1
contig_129	transdecoder	three_prime_UTR	853320	854226	.	+	.	ID=BSUD.1373.1.p1.utr3p1;Parent=BSUD.1373.1.p1
contig_129	transdecoder	mRNA	831434	854226	.	+	.	ID=BSUD.1373.2.p1;Parent=BSUD.1373;Interpro=IPR001650 (Helicase, C-terminal)---IPR011545 (DEAD/DEAH box helicase domain)---IPR012961 (ATP-dependent RNA helicase Ski2, C-terminal)---IPR014001 (Helicase superfamily 1/2, ATP-binding domain)---IPR016438 (ATP-dependent RNA helicase Ski2-like)---IPR025696 (rRNA-processing arch domain)---IPR027417 (P-loop containing nucleoside triphosphate hydrolase)---IPR040801 (Ski2, N-terminal domain)
contig_129	transdecoder	five_prime_UTR	831434	831579	.	+	.	ID=BSUD.1373.2.p1.utr5p1;Parent=BSUD.1373.2.p1
contig_129	transdecoder	five_prime_UTR	832851	832859	.	+	.	ID=BSUD.1373.2.p1.utr5p2;Parent=BSUD.1373.2.p1
contig_129	transdecoder	exon	831434	831579	.	+	.	ID=BSUD.1373.2.p1.exon1;Parent=BSUD.1373.2.p1
contig_129	transdecoder	exon	832851	832991	.	+	.	ID=BSUD.1373.2.p1.exon2;Parent=BSUD.1373.2.p1
contig_129	transdecoder	CDS	832860	832991	.	+	0	ID=cds.BSUD.1373.2.p1;Parent=BSUD.1373.2.p1
contig_129	transdecoder	exon	833768	833874	.	+	.	ID=BSUD.1373.2.p1.exon3;Parent=BSUD.1373.2.p1
contig_129	transdecoder	CDS	833768	833874	.	+	0	ID=cds.BSUD.1373.2.p1;Parent=BSUD.1373.2.p1
contig_129	transdecoder	exon	834004	834121	.	+	.	ID=BSUD.1373.2.p1.exon4;Parent=BSUD.1373.2.p1
contig_129	transdecoder	CDS	834004	834121	.	+	1	ID=cds.BSUD.1373.2.p1;Parent=BSUD.1373.2.p1
contig_129	transdecoder	exon	834660	834786	.	+	.	ID=BSUD.1373.2.p1.exon5;Parent=BSUD.1373.2.p1
contig_129	transdecoder	CDS	834660	834786	.	+	0	ID=cds.BSUD.1373.2.p1;Parent=BSUD.1373.2.p1
contig_129	transdecoder	exon	835205	835282	.	+	.	ID=BSUD.1373.2.p1.exon6;Parent=BSUD.1373.2.p1
contig_129	transdecoder	CDS	835205	835282	.	+	2	ID=cds.BSUD.1373.2.p1;Parent=BSUD.1373.2.p1
contig_129	transdecoder	exon	836009	836229	.	+	.	ID=BSUD.1373.2.p1.exon7;Parent=BSUD.1373.2.p1
contig_129	transdecoder	CDS	836009	836229	.	+	2	ID=cds.BSUD.1373.2.p1;Parent=BSUD.1373.2.p1
contig_129	transdecoder	exon	837023	837073	.	+	.	ID=BSUD.1373.2.p1.exon8;Parent=BSUD.1373.2.p1
contig_129	transdecoder	CDS	837023	837073	.	+	0	ID=cds.BSUD.1373.2.p1;Parent=BSUD.1373.2.p1
contig_129	transdecoder	exon	837678	837806	.	+	.	ID=BSUD.1373.2.p1.exon9;Parent=BSUD.1373.2.p1
contig_129	transdecoder	CDS	837678	837806	.	+	0	ID=cds.BSUD.1373.2.p1;Parent=BSUD.1373.2.p1
contig_129	transdecoder	exon	838609	838754	.	+	.	ID=BSUD.1373.2.p1.exon10;Parent=BSUD.1373.2.p1
contig_129	transdecoder	CDS	838609	838754	.	+	0	ID=cds.BSUD.1373.2.p1;Parent=BSUD.1373.2.p1
contig_129	transdecoder	exon	840139	840285	.	+	.	ID=BSUD.1373.2.p1.exon11;Parent=BSUD.1373.2.p1
contig_129	transdecoder	CDS	840139	840285	.	+	1	ID=cds.BSUD.1373.2.p1;Parent=BSUD.1373.2.p1
contig_129	transdecoder	exon	840723	840914	.	+	.	ID=BSUD.1373.2.p1.exon12;Parent=BSUD.1373.2.p1
contig_129	transdecoder	CDS	840723	840914	.	+	1	ID=cds.BSUD.1373.2.p1;Parent=BSUD.1373.2.p1
contig_129	transdecoder	exon	841521	841667	.	+	.	ID=BSUD.1373.2.p1.exon13;Parent=BSUD.1373.2.p1
contig_129	transdecoder	CDS	841521	841667	.	+	1	ID=cds.BSUD.1373.2.p1;Parent=BSUD.1373.2.p1
contig_129	transdecoder	exon	841813	841906	.	+	.	ID=BSUD.1373.2.p1.exon14;Parent=BSUD.1373.2.p1
contig_129	transdecoder	CDS	841813	841906	.	+	1	ID=cds.BSUD.1373.2.p1;Parent=BSUD.1373.2.p1
contig_129	transdecoder	exon	842586	842798	.	+	.	ID=BSUD.1373.2.p1.exon15;Parent=BSUD.1373.2.p1
contig_129	transdecoder	CDS	842586	842798	.	+	0	ID=cds.BSUD.1373.2.p1;Parent=BSUD.1373.2.p1
contig_129	transdecoder	exon	843990	844100	.	+	.	ID=BSUD.1373.2.p1.exon16;Parent=BSUD.1373.2.p1
contig_129	transdecoder	CDS	843990	844100	.	+	0	ID=cds.BSUD.1373.2.p1;Parent=BSUD.1373.2.p1
contig_129	transdecoder	exon	844529	844759	.	+	.	ID=BSUD.1373.2.p1.exon17;Parent=BSUD.1373.2.p1
contig_129	transdecoder	CDS	844529	844759	.	+	0	ID=cds.BSUD.1373.2.p1;Parent=BSUD.1373.2.p1
contig_129	transdecoder	exon	845306	845581	.	+	.	ID=BSUD.1373.2.p1.exon18;Parent=BSUD.1373.2.p1
contig_129	transdecoder	CDS	845306	845581	.	+	0	ID=cds.BSUD.1373.2.p1;Parent=BSUD.1373.2.p1
contig_129	transdecoder	exon	847841	848015	.	+	.	ID=BSUD.1373.2.p1.exon19;Parent=BSUD.1373.2.p1
contig_129	transdecoder	CDS	847841	848015	.	+	0	ID=cds.BSUD.1373.2.p1;Parent=BSUD.1373.2.p1
contig_129	transdecoder	exon	848457	848625	.	+	.	ID=BSUD.1373.2.p1.exon20;Parent=BSUD.1373.2.p1
contig_129	transdecoder	CDS	848457	848625	.	+	2	ID=cds.BSUD.1373.2.p1;Parent=BSUD.1373.2.p1
contig_129	transdecoder	exon	848957	849167	.	+	.	ID=BSUD.1373.2.p1.exon21;Parent=BSUD.1373.2.p1
contig_129	transdecoder	CDS	848957	849167	.	+	1	ID=cds.BSUD.1373.2.p1;Parent=BSUD.1373.2.p1
contig_129	transdecoder	exon	849460	849570	.	+	.	ID=BSUD.1373.2.p1.exon22;Parent=BSUD.1373.2.p1
contig_129	transdecoder	CDS	849460	849570	.	+	0	ID=cds.BSUD.1373.2.p1;Parent=BSUD.1373.2.p1
contig_129	transdecoder	exon	850691	850909	.	+	.	ID=BSUD.1373.2.p1.exon23;Parent=BSUD.1373.2.p1
contig_129	transdecoder	CDS	850691	850909	.	+	0	ID=cds.BSUD.1373.2.p1;Parent=BSUD.1373.2.p1
contig_129	transdecoder	exon	852052	852192	.	+	.	ID=BSUD.1373.2.p1.exon24;Parent=BSUD.1373.2.p1
contig_129	transdecoder	CDS	852052	852192	.	+	0	ID=cds.BSUD.1373.2.p1;Parent=BSUD.1373.2.p1
contig_129	transdecoder	exon	853119	854226	.	+	.	ID=BSUD.1373.2.p1.exon25;Parent=BSUD.1373.2.p1
contig_129	transdecoder	CDS	853119	853319	.	+	0	ID=cds.BSUD.1373.2.p1;Parent=BSUD.1373.2.p1
contig_129	transdecoder	three_prime_UTR	853320	854226	.	+	.	ID=BSUD.1373.2.p1.utr3p1;Parent=BSUD.1373.2.p1
contig_129	transdecoder	gene	855463	871139	.	-	.	ID=BSUD.1374;Interpro=IPR013216 (Methyltransferase type 11)---IPR029063 (S-adenosyl-L-methionine-dependent methyltransferase superfamily)
contig_129	transdecoder	mRNA	855463	871125	.	-	.	ID=BSUD.1374.1.p1;Parent=BSUD.1374;Interpro=IPR013216 (Methyltransferase type 11)---IPR029063 (S-adenosyl-L-methionine-dependent methyltransferase superfamily)
contig_129	transdecoder	five_prime_UTR	870868	871125	.	-	.	ID=BSUD.1374.1.p1.utr5p1;Parent=BSUD.1374.1.p1
contig_129	transdecoder	five_prime_UTR	868381	868470	.	-	.	ID=BSUD.1374.1.p1.utr5p2;Parent=BSUD.1374.1.p1
contig_129	transdecoder	exon	870868	871125	.	-	.	ID=BSUD.1374.1.p1.exon1;Parent=BSUD.1374.1.p1
contig_129	transdecoder	exon	868289	868470	.	-	.	ID=BSUD.1374.1.p1.exon2;Parent=BSUD.1374.1.p1
contig_129	transdecoder	CDS	868289	868380	.	-	0	ID=cds.BSUD.1374.1.p1;Parent=BSUD.1374.1.p1
contig_129	transdecoder	exon	867790	868018	.	-	.	ID=BSUD.1374.1.p1.exon3;Parent=BSUD.1374.1.p1
contig_129	transdecoder	CDS	867790	868018	.	-	1	ID=cds.BSUD.1374.1.p1;Parent=BSUD.1374.1.p1
contig_129	transdecoder	exon	864453	864661	.	-	.	ID=BSUD.1374.1.p1.exon4;Parent=BSUD.1374.1.p1
contig_129	transdecoder	CDS	864453	864661	.	-	0	ID=cds.BSUD.1374.1.p1;Parent=BSUD.1374.1.p1
contig_129	transdecoder	exon	863970	864093	.	-	.	ID=BSUD.1374.1.p1.exon5;Parent=BSUD.1374.1.p1
contig_129	transdecoder	CDS	863970	864093	.	-	1	ID=cds.BSUD.1374.1.p1;Parent=BSUD.1374.1.p1
contig_129	transdecoder	exon	863326	863444	.	-	.	ID=BSUD.1374.1.p1.exon6;Parent=BSUD.1374.1.p1
contig_129	transdecoder	CDS	863326	863444	.	-	0	ID=cds.BSUD.1374.1.p1;Parent=BSUD.1374.1.p1
contig_129	transdecoder	exon	862633	862767	.	-	.	ID=BSUD.1374.1.p1.exon7;Parent=BSUD.1374.1.p1
contig_129	transdecoder	CDS	862633	862767	.	-	1	ID=cds.BSUD.1374.1.p1;Parent=BSUD.1374.1.p1
contig_129	transdecoder	exon	861524	861710	.	-	.	ID=BSUD.1374.1.p1.exon8;Parent=BSUD.1374.1.p1
contig_129	transdecoder	CDS	861524	861710	.	-	1	ID=cds.BSUD.1374.1.p1;Parent=BSUD.1374.1.p1
contig_129	transdecoder	exon	860487	860667	.	-	.	ID=BSUD.1374.1.p1.exon9;Parent=BSUD.1374.1.p1
contig_129	transdecoder	CDS	860487	860667	.	-	0	ID=cds.BSUD.1374.1.p1;Parent=BSUD.1374.1.p1
contig_129	transdecoder	exon	859561	859695	.	-	.	ID=BSUD.1374.1.p1.exon10;Parent=BSUD.1374.1.p1
contig_129	transdecoder	CDS	859561	859695	.	-	2	ID=cds.BSUD.1374.1.p1;Parent=BSUD.1374.1.p1
contig_129	transdecoder	exon	859157	859233	.	-	.	ID=BSUD.1374.1.p1.exon11;Parent=BSUD.1374.1.p1
contig_129	transdecoder	CDS	859157	859233	.	-	2	ID=cds.BSUD.1374.1.p1;Parent=BSUD.1374.1.p1
contig_129	transdecoder	exon	857847	857982	.	-	.	ID=BSUD.1374.1.p1.exon12;Parent=BSUD.1374.1.p1
contig_129	transdecoder	CDS	857847	857982	.	-	0	ID=cds.BSUD.1374.1.p1;Parent=BSUD.1374.1.p1
contig_129	transdecoder	exon	857015	857143	.	-	.	ID=BSUD.1374.1.p1.exon13;Parent=BSUD.1374.1.p1
contig_129	transdecoder	CDS	857015	857143	.	-	2	ID=cds.BSUD.1374.1.p1;Parent=BSUD.1374.1.p1
contig_129	transdecoder	exon	855463	855771	.	-	.	ID=BSUD.1374.1.p1.exon14;Parent=BSUD.1374.1.p1
contig_129	transdecoder	CDS	855494	855771	.	-	2	ID=cds.BSUD.1374.1.p1;Parent=BSUD.1374.1.p1
contig_129	transdecoder	three_prime_UTR	855463	855493	.	-	.	ID=BSUD.1374.1.p1.utr3p1;Parent=BSUD.1374.1.p1
contig_129	transdecoder	mRNA	855463	871125	.	-	.	ID=BSUD.1374.2.p1;Parent=BSUD.1374;Interpro=IPR013216 (Methyltransferase type 11)---IPR029063 (S-adenosyl-L-methionine-dependent methyltransferase superfamily)
contig_129	transdecoder	five_prime_UTR	870900	871125	.	-	.	ID=BSUD.1374.2.p1.utr5p1;Parent=BSUD.1374.2.p1
contig_129	transdecoder	five_prime_UTR	868381	868470	.	-	.	ID=BSUD.1374.2.p1.utr5p2;Parent=BSUD.1374.2.p1
contig_129	transdecoder	exon	870900	871125	.	-	.	ID=BSUD.1374.2.p1.exon1;Parent=BSUD.1374.2.p1
contig_129	transdecoder	exon	868289	868470	.	-	.	ID=BSUD.1374.2.p1.exon2;Parent=BSUD.1374.2.p1
contig_129	transdecoder	CDS	868289	868380	.	-	0	ID=cds.BSUD.1374.2.p1;Parent=BSUD.1374.2.p1
contig_129	transdecoder	exon	867790	868018	.	-	.	ID=BSUD.1374.2.p1.exon3;Parent=BSUD.1374.2.p1
contig_129	transdecoder	CDS	867790	868018	.	-	1	ID=cds.BSUD.1374.2.p1;Parent=BSUD.1374.2.p1
contig_129	transdecoder	exon	864453	864661	.	-	.	ID=BSUD.1374.2.p1.exon4;Parent=BSUD.1374.2.p1
contig_129	transdecoder	CDS	864453	864661	.	-	0	ID=cds.BSUD.1374.2.p1;Parent=BSUD.1374.2.p1
contig_129	transdecoder	exon	863970	864093	.	-	.	ID=BSUD.1374.2.p1.exon5;Parent=BSUD.1374.2.p1
contig_129	transdecoder	CDS	863970	864093	.	-	1	ID=cds.BSUD.1374.2.p1;Parent=BSUD.1374.2.p1
contig_129	transdecoder	exon	863326	863444	.	-	.	ID=BSUD.1374.2.p1.exon6;Parent=BSUD.1374.2.p1
contig_129	transdecoder	CDS	863326	863444	.	-	0	ID=cds.BSUD.1374.2.p1;Parent=BSUD.1374.2.p1
contig_129	transdecoder	exon	862633	862767	.	-	.	ID=BSUD.1374.2.p1.exon7;Parent=BSUD.1374.2.p1
contig_129	transdecoder	CDS	862633	862767	.	-	1	ID=cds.BSUD.1374.2.p1;Parent=BSUD.1374.2.p1
contig_129	transdecoder	exon	861524	861710	.	-	.	ID=BSUD.1374.2.p1.exon8;Parent=BSUD.1374.2.p1
contig_129	transdecoder	CDS	861524	861710	.	-	1	ID=cds.BSUD.1374.2.p1;Parent=BSUD.1374.2.p1
contig_129	transdecoder	exon	860487	860667	.	-	.	ID=BSUD.1374.2.p1.exon9;Parent=BSUD.1374.2.p1
contig_129	transdecoder	CDS	860487	860667	.	-	0	ID=cds.BSUD.1374.2.p1;Parent=BSUD.1374.2.p1
contig_129	transdecoder	exon	859561	859695	.	-	.	ID=BSUD.1374.2.p1.exon10;Parent=BSUD.1374.2.p1
contig_129	transdecoder	CDS	859561	859695	.	-	2	ID=cds.BSUD.1374.2.p1;Parent=BSUD.1374.2.p1
contig_129	transdecoder	exon	859157	859233	.	-	.	ID=BSUD.1374.2.p1.exon11;Parent=BSUD.1374.2.p1
contig_129	transdecoder	CDS	859157	859233	.	-	2	ID=cds.BSUD.1374.2.p1;Parent=BSUD.1374.2.p1
contig_129	transdecoder	exon	857847	857982	.	-	.	ID=BSUD.1374.2.p1.exon12;Parent=BSUD.1374.2.p1
contig_129	transdecoder	CDS	857847	857982	.	-	0	ID=cds.BSUD.1374.2.p1;Parent=BSUD.1374.2.p1
contig_129	transdecoder	exon	857015	857143	.	-	.	ID=BSUD.1374.2.p1.exon13;Parent=BSUD.1374.2.p1
contig_129	transdecoder	CDS	857015	857143	.	-	2	ID=cds.BSUD.1374.2.p1;Parent=BSUD.1374.2.p1
contig_129	transdecoder	exon	855463	855771	.	-	.	ID=BSUD.1374.2.p1.exon14;Parent=BSUD.1374.2.p1
contig_129	transdecoder	CDS	855494	855771	.	-	2	ID=cds.BSUD.1374.2.p1;Parent=BSUD.1374.2.p1
contig_129	transdecoder	three_prime_UTR	855463	855493	.	-	.	ID=BSUD.1374.2.p1.utr3p1;Parent=BSUD.1374.2.p1
contig_129	transdecoder	mRNA	855464	871125	.	-	.	ID=BSUD.1374.3.p1;Parent=BSUD.1374;Interpro=IPR013216 (Methyltransferase type 11)---IPR029063 (S-adenosyl-L-methionine-dependent methyltransferase superfamily)
contig_129	transdecoder	five_prime_UTR	870868	871125	.	-	.	ID=BSUD.1374.3.p1.utr5p1;Parent=BSUD.1374.3.p1
contig_129	transdecoder	five_prime_UTR	870214	870529	.	-	.	ID=BSUD.1374.3.p1.utr5p2;Parent=BSUD.1374.3.p1
contig_129	transdecoder	five_prime_UTR	868381	868470	.	-	.	ID=BSUD.1374.3.p1.utr5p3;Parent=BSUD.1374.3.p1
contig_129	transdecoder	exon	870868	871125	.	-	.	ID=BSUD.1374.3.p1.exon1;Parent=BSUD.1374.3.p1
contig_129	transdecoder	exon	870214	870529	.	-	.	ID=BSUD.1374.3.p1.exon2;Parent=BSUD.1374.3.p1
contig_129	transdecoder	exon	868289	868470	.	-	.	ID=BSUD.1374.3.p1.exon3;Parent=BSUD.1374.3.p1
contig_129	transdecoder	CDS	868289	868380	.	-	0	ID=cds.BSUD.1374.3.p1;Parent=BSUD.1374.3.p1
contig_129	transdecoder	exon	867790	868018	.	-	.	ID=BSUD.1374.3.p1.exon4;Parent=BSUD.1374.3.p1
contig_129	transdecoder	CDS	867790	868018	.	-	1	ID=cds.BSUD.1374.3.p1;Parent=BSUD.1374.3.p1
contig_129	transdecoder	exon	864453	864661	.	-	.	ID=BSUD.1374.3.p1.exon5;Parent=BSUD.1374.3.p1
contig_129	transdecoder	CDS	864453	864661	.	-	0	ID=cds.BSUD.1374.3.p1;Parent=BSUD.1374.3.p1
contig_129	transdecoder	exon	863970	864093	.	-	.	ID=BSUD.1374.3.p1.exon6;Parent=BSUD.1374.3.p1
contig_129	transdecoder	CDS	863970	864093	.	-	1	ID=cds.BSUD.1374.3.p1;Parent=BSUD.1374.3.p1
contig_129	transdecoder	exon	863326	863444	.	-	.	ID=BSUD.1374.3.p1.exon7;Parent=BSUD.1374.3.p1
contig_129	transdecoder	CDS	863326	863444	.	-	0	ID=cds.BSUD.1374.3.p1;Parent=BSUD.1374.3.p1
contig_129	transdecoder	exon	862633	862767	.	-	.	ID=BSUD.1374.3.p1.exon8;Parent=BSUD.1374.3.p1
contig_129	transdecoder	CDS	862633	862767	.	-	1	ID=cds.BSUD.1374.3.p1;Parent=BSUD.1374.3.p1
contig_129	transdecoder	exon	861524	861710	.	-	.	ID=BSUD.1374.3.p1.exon9;Parent=BSUD.1374.3.p1
contig_129	transdecoder	CDS	861524	861710	.	-	1	ID=cds.BSUD.1374.3.p1;Parent=BSUD.1374.3.p1
contig_129	transdecoder	exon	860487	860667	.	-	.	ID=BSUD.1374.3.p1.exon10;Parent=BSUD.1374.3.p1
contig_129	transdecoder	CDS	860487	860667	.	-	0	ID=cds.BSUD.1374.3.p1;Parent=BSUD.1374.3.p1
contig_129	transdecoder	exon	859561	859695	.	-	.	ID=BSUD.1374.3.p1.exon11;Parent=BSUD.1374.3.p1
contig_129	transdecoder	CDS	859561	859695	.	-	2	ID=cds.BSUD.1374.3.p1;Parent=BSUD.1374.3.p1
contig_129	transdecoder	exon	859157	859233	.	-	.	ID=BSUD.1374.3.p1.exon12;Parent=BSUD.1374.3.p1
contig_129	transdecoder	CDS	859157	859233	.	-	2	ID=cds.BSUD.1374.3.p1;Parent=BSUD.1374.3.p1
contig_129	transdecoder	exon	857847	857982	.	-	.	ID=BSUD.1374.3.p1.exon13;Parent=BSUD.1374.3.p1
contig_129	transdecoder	CDS	857847	857982	.	-	0	ID=cds.BSUD.1374.3.p1;Parent=BSUD.1374.3.p1
contig_129	transdecoder	exon	857015	857143	.	-	.	ID=BSUD.1374.3.p1.exon14;Parent=BSUD.1374.3.p1
contig_129	transdecoder	CDS	857015	857143	.	-	2	ID=cds.BSUD.1374.3.p1;Parent=BSUD.1374.3.p1
contig_129	transdecoder	exon	855464	855771	.	-	.	ID=BSUD.1374.3.p1.exon15;Parent=BSUD.1374.3.p1
contig_129	transdecoder	CDS	855494	855771	.	-	2	ID=cds.BSUD.1374.3.p1;Parent=BSUD.1374.3.p1
contig_129	transdecoder	three_prime_UTR	855464	855493	.	-	.	ID=BSUD.1374.3.p1.utr3p1;Parent=BSUD.1374.3.p1
contig_129	transdecoder	mRNA	855464	871125	.	-	.	ID=BSUD.1374.4.p1;Parent=BSUD.1374;Interpro=IPR013216 (Methyltransferase type 11)---IPR029063 (S-adenosyl-L-methionine-dependent methyltransferase superfamily)
contig_129	transdecoder	five_prime_UTR	870214	871125	.	-	.	ID=BSUD.1374.4.p1.utr5p1;Parent=BSUD.1374.4.p1
contig_129	transdecoder	five_prime_UTR	868381	868470	.	-	.	ID=BSUD.1374.4.p1.utr5p2;Parent=BSUD.1374.4.p1
contig_129	transdecoder	exon	870214	871125	.	-	.	ID=BSUD.1374.4.p1.exon1;Parent=BSUD.1374.4.p1
contig_129	transdecoder	exon	868289	868470	.	-	.	ID=BSUD.1374.4.p1.exon2;Parent=BSUD.1374.4.p1
contig_129	transdecoder	CDS	868289	868380	.	-	0	ID=cds.BSUD.1374.4.p1;Parent=BSUD.1374.4.p1
contig_129	transdecoder	exon	867790	868018	.	-	.	ID=BSUD.1374.4.p1.exon3;Parent=BSUD.1374.4.p1
contig_129	transdecoder	CDS	867790	868018	.	-	1	ID=cds.BSUD.1374.4.p1;Parent=BSUD.1374.4.p1
contig_129	transdecoder	exon	864453	864661	.	-	.	ID=BSUD.1374.4.p1.exon4;Parent=BSUD.1374.4.p1
contig_129	transdecoder	CDS	864453	864661	.	-	0	ID=cds.BSUD.1374.4.p1;Parent=BSUD.1374.4.p1
contig_129	transdecoder	exon	863970	864093	.	-	.	ID=BSUD.1374.4.p1.exon5;Parent=BSUD.1374.4.p1
contig_129	transdecoder	CDS	863970	864093	.	-	1	ID=cds.BSUD.1374.4.p1;Parent=BSUD.1374.4.p1
contig_129	transdecoder	exon	863326	863444	.	-	.	ID=BSUD.1374.4.p1.exon6;Parent=BSUD.1374.4.p1
contig_129	transdecoder	CDS	863326	863444	.	-	0	ID=cds.BSUD.1374.4.p1;Parent=BSUD.1374.4.p1
contig_129	transdecoder	exon	862633	862767	.	-	.	ID=BSUD.1374.4.p1.exon7;Parent=BSUD.1374.4.p1
contig_129	transdecoder	CDS	862633	862767	.	-	1	ID=cds.BSUD.1374.4.p1;Parent=BSUD.1374.4.p1
contig_129	transdecoder	exon	861524	861710	.	-	.	ID=BSUD.1374.4.p1.exon8;Parent=BSUD.1374.4.p1
contig_129	transdecoder	CDS	861524	861710	.	-	1	ID=cds.BSUD.1374.4.p1;Parent=BSUD.1374.4.p1
contig_129	transdecoder	exon	860487	860667	.	-	.	ID=BSUD.1374.4.p1.exon9;Parent=BSUD.1374.4.p1
contig_129	transdecoder	CDS	860487	860667	.	-	0	ID=cds.BSUD.1374.4.p1;Parent=BSUD.1374.4.p1
contig_129	transdecoder	exon	859561	859695	.	-	.	ID=BSUD.1374.4.p1.exon10;Parent=BSUD.1374.4.p1
contig_129	transdecoder	CDS	859561	859695	.	-	2	ID=cds.BSUD.1374.4.p1;Parent=BSUD.1374.4.p1
contig_129	transdecoder	exon	859157	859233	.	-	.	ID=BSUD.1374.4.p1.exon11;Parent=BSUD.1374.4.p1
contig_129	transdecoder	CDS	859157	859233	.	-	2	ID=cds.BSUD.1374.4.p1;Parent=BSUD.1374.4.p1
contig_129	transdecoder	exon	857847	857982	.	-	.	ID=BSUD.1374.4.p1.exon12;Parent=BSUD.1374.4.p1
contig_129	transdecoder	CDS	857847	857982	.	-	0	ID=cds.BSUD.1374.4.p1;Parent=BSUD.1374.4.p1
contig_129	transdecoder	exon	857015	857143	.	-	.	ID=BSUD.1374.4.p1.exon13;Parent=BSUD.1374.4.p1
contig_129	transdecoder	CDS	857015	857143	.	-	2	ID=cds.BSUD.1374.4.p1;Parent=BSUD.1374.4.p1
contig_129	transdecoder	exon	855464	855771	.	-	.	ID=BSUD.1374.4.p1.exon14;Parent=BSUD.1374.4.p1
contig_129	transdecoder	CDS	855494	855771	.	-	2	ID=cds.BSUD.1374.4.p1;Parent=BSUD.1374.4.p1
contig_129	transdecoder	three_prime_UTR	855464	855493	.	-	.	ID=BSUD.1374.4.p1.utr3p1;Parent=BSUD.1374.4.p1
contig_129	transdecoder	mRNA	855464	871139	.	-	.	ID=BSUD.1374.5.p1;Parent=BSUD.1374;Interpro=IPR013216 (Methyltransferase type 11)---IPR029063 (S-adenosyl-L-methionine-dependent methyltransferase superfamily)
contig_129	transdecoder	five_prime_UTR	870900	871139	.	-	.	ID=BSUD.1374.5.p1.utr5p1;Parent=BSUD.1374.5.p1
contig_129	transdecoder	five_prime_UTR	870214	870529	.	-	.	ID=BSUD.1374.5.p1.utr5p2;Parent=BSUD.1374.5.p1
contig_129	transdecoder	five_prime_UTR	868381	868470	.	-	.	ID=BSUD.1374.5.p1.utr5p3;Parent=BSUD.1374.5.p1
contig_129	transdecoder	exon	870900	871139	.	-	.	ID=BSUD.1374.5.p1.exon1;Parent=BSUD.1374.5.p1
contig_129	transdecoder	exon	870214	870529	.	-	.	ID=BSUD.1374.5.p1.exon2;Parent=BSUD.1374.5.p1
contig_129	transdecoder	exon	868289	868470	.	-	.	ID=BSUD.1374.5.p1.exon3;Parent=BSUD.1374.5.p1
contig_129	transdecoder	CDS	868289	868380	.	-	0	ID=cds.BSUD.1374.5.p1;Parent=BSUD.1374.5.p1
contig_129	transdecoder	exon	867790	868018	.	-	.	ID=BSUD.1374.5.p1.exon4;Parent=BSUD.1374.5.p1
contig_129	transdecoder	CDS	867790	868018	.	-	1	ID=cds.BSUD.1374.5.p1;Parent=BSUD.1374.5.p1
contig_129	transdecoder	exon	864453	864661	.	-	.	ID=BSUD.1374.5.p1.exon5;Parent=BSUD.1374.5.p1
contig_129	transdecoder	CDS	864453	864661	.	-	0	ID=cds.BSUD.1374.5.p1;Parent=BSUD.1374.5.p1
contig_129	transdecoder	exon	863970	864093	.	-	.	ID=BSUD.1374.5.p1.exon6;Parent=BSUD.1374.5.p1
contig_129	transdecoder	CDS	863970	864093	.	-	1	ID=cds.BSUD.1374.5.p1;Parent=BSUD.1374.5.p1
contig_129	transdecoder	exon	863326	863444	.	-	.	ID=BSUD.1374.5.p1.exon7;Parent=BSUD.1374.5.p1
contig_129	transdecoder	CDS	863326	863444	.	-	0	ID=cds.BSUD.1374.5.p1;Parent=BSUD.1374.5.p1
contig_129	transdecoder	exon	862633	862767	.	-	.	ID=BSUD.1374.5.p1.exon8;Parent=BSUD.1374.5.p1
contig_129	transdecoder	CDS	862633	862767	.	-	1	ID=cds.BSUD.1374.5.p1;Parent=BSUD.1374.5.p1
contig_129	transdecoder	exon	861524	861710	.	-	.	ID=BSUD.1374.5.p1.exon9;Parent=BSUD.1374.5.p1
contig_129	transdecoder	CDS	861524	861710	.	-	1	ID=cds.BSUD.1374.5.p1;Parent=BSUD.1374.5.p1
contig_129	transdecoder	exon	860487	860667	.	-	.	ID=BSUD.1374.5.p1.exon10;Parent=BSUD.1374.5.p1
contig_129	transdecoder	CDS	860487	860667	.	-	0	ID=cds.BSUD.1374.5.p1;Parent=BSUD.1374.5.p1
contig_129	transdecoder	exon	859561	859695	.	-	.	ID=BSUD.1374.5.p1.exon11;Parent=BSUD.1374.5.p1
contig_129	transdecoder	CDS	859561	859695	.	-	2	ID=cds.BSUD.1374.5.p1;Parent=BSUD.1374.5.p1
contig_129	transdecoder	exon	859157	859233	.	-	.	ID=BSUD.1374.5.p1.exon12;Parent=BSUD.1374.5.p1
contig_129	transdecoder	CDS	859157	859233	.	-	2	ID=cds.BSUD.1374.5.p1;Parent=BSUD.1374.5.p1
contig_129	transdecoder	exon	857847	857982	.	-	.	ID=BSUD.1374.5.p1.exon13;Parent=BSUD.1374.5.p1
contig_129	transdecoder	CDS	857847	857982	.	-	0	ID=cds.BSUD.1374.5.p1;Parent=BSUD.1374.5.p1
contig_129	transdecoder	exon	857015	857143	.	-	.	ID=BSUD.1374.5.p1.exon14;Parent=BSUD.1374.5.p1
contig_129	transdecoder	CDS	857015	857143	.	-	2	ID=cds.BSUD.1374.5.p1;Parent=BSUD.1374.5.p1
contig_129	transdecoder	exon	855464	855771	.	-	.	ID=BSUD.1374.5.p1.exon15;Parent=BSUD.1374.5.p1
contig_129	transdecoder	CDS	855494	855771	.	-	2	ID=cds.BSUD.1374.5.p1;Parent=BSUD.1374.5.p1
contig_129	transdecoder	three_prime_UTR	855464	855493	.	-	.	ID=BSUD.1374.5.p1.utr3p1;Parent=BSUD.1374.5.p1
contig_129	transdecoder	mRNA	855464	863454	.	-	.	ID=BSUD.1374.6.p1;Parent=BSUD.1374;Interpro=IPR013216 (Methyltransferase type 11)---IPR029063 (S-adenosyl-L-methionine-dependent methyltransferase superfamily)
contig_129	transdecoder	five_prime_UTR	863367	863454	.	-	.	ID=BSUD.1374.6.p1.utr5p1;Parent=BSUD.1374.6.p1
contig_129	transdecoder	exon	863326	863454	.	-	.	ID=BSUD.1374.6.p1.exon1;Parent=BSUD.1374.6.p1
contig_129	transdecoder	CDS	863326	863366	.	-	0	ID=cds.BSUD.1374.6.p1;Parent=BSUD.1374.6.p1
contig_129	transdecoder	exon	862633	862767	.	-	.	ID=BSUD.1374.6.p1.exon2;Parent=BSUD.1374.6.p1
contig_129	transdecoder	CDS	862633	862767	.	-	1	ID=cds.BSUD.1374.6.p1;Parent=BSUD.1374.6.p1
contig_129	transdecoder	exon	861524	861710	.	-	.	ID=BSUD.1374.6.p1.exon3;Parent=BSUD.1374.6.p1
contig_129	transdecoder	CDS	861524	861710	.	-	1	ID=cds.BSUD.1374.6.p1;Parent=BSUD.1374.6.p1
contig_129	transdecoder	exon	860487	860667	.	-	.	ID=BSUD.1374.6.p1.exon4;Parent=BSUD.1374.6.p1
contig_129	transdecoder	CDS	860487	860667	.	-	0	ID=cds.BSUD.1374.6.p1;Parent=BSUD.1374.6.p1
contig_129	transdecoder	exon	859561	859695	.	-	.	ID=BSUD.1374.6.p1.exon5;Parent=BSUD.1374.6.p1
contig_129	transdecoder	CDS	859561	859695	.	-	2	ID=cds.BSUD.1374.6.p1;Parent=BSUD.1374.6.p1
contig_129	transdecoder	exon	859157	859233	.	-	.	ID=BSUD.1374.6.p1.exon6;Parent=BSUD.1374.6.p1
contig_129	transdecoder	CDS	859157	859233	.	-	2	ID=cds.BSUD.1374.6.p1;Parent=BSUD.1374.6.p1
contig_129	transdecoder	exon	857847	857982	.	-	.	ID=BSUD.1374.6.p1.exon7;Parent=BSUD.1374.6.p1
contig_129	transdecoder	CDS	857847	857982	.	-	0	ID=cds.BSUD.1374.6.p1;Parent=BSUD.1374.6.p1
contig_129	transdecoder	exon	857015	857143	.	-	.	ID=BSUD.1374.6.p1.exon8;Parent=BSUD.1374.6.p1
contig_129	transdecoder	CDS	857015	857143	.	-	2	ID=cds.BSUD.1374.6.p1;Parent=BSUD.1374.6.p1
contig_129	transdecoder	exon	856212	856314	.	-	.	ID=BSUD.1374.6.p1.exon9;Parent=BSUD.1374.6.p1
contig_129	transdecoder	CDS	856214	856314	.	-	2	ID=cds.BSUD.1374.6.p1;Parent=BSUD.1374.6.p1
contig_129	transdecoder	exon	855464	855771	.	-	.	ID=BSUD.1374.6.p1.exon10;Parent=BSUD.1374.6.p1
contig_129	transdecoder	three_prime_UTR	856212	856213	.	-	.	ID=BSUD.1374.6.p1.utr3p1;Parent=BSUD.1374.6.p1
contig_129	transdecoder	three_prime_UTR	855464	855771	.	-	.	ID=BSUD.1374.6.p1.utr3p2;Parent=BSUD.1374.6.p1
contig_129	transdecoder	gene	872796	883690	.	-	.	ID=BSUD.1370;Interpro=IPR029058 (Alpha/Beta hydrolase fold)---IPR030295 (Lysosomal thioesterase PPT2)
contig_129	transdecoder	mRNA	872796	883688	.	-	.	ID=BSUD.1370.1.p1;Parent=BSUD.1370;Interpro=IPR029058 (Alpha/Beta hydrolase fold)---IPR030295 (Lysosomal thioesterase PPT2)
contig_129	transdecoder	five_prime_UTR	883664	883688	.	-	.	ID=BSUD.1370.1.p1.utr5p1;Parent=BSUD.1370.1.p1
contig_129	transdecoder	five_prime_UTR	881662	881929	.	-	.	ID=BSUD.1370.1.p1.utr5p2;Parent=BSUD.1370.1.p1
contig_129	transdecoder	exon	883664	883688	.	-	.	ID=BSUD.1370.1.p1.exon1;Parent=BSUD.1370.1.p1
contig_129	transdecoder	exon	881509	881929	.	-	.	ID=BSUD.1370.1.p1.exon2;Parent=BSUD.1370.1.p1
contig_129	transdecoder	CDS	881509	881661	.	-	0	ID=cds.BSUD.1370.1.p1;Parent=BSUD.1370.1.p1
contig_129	transdecoder	exon	880201	880357	.	-	.	ID=BSUD.1370.1.p1.exon3;Parent=BSUD.1370.1.p1
contig_129	transdecoder	CDS	880201	880357	.	-	0	ID=cds.BSUD.1370.1.p1;Parent=BSUD.1370.1.p1
contig_129	transdecoder	exon	878705	878797	.	-	.	ID=BSUD.1370.1.p1.exon4;Parent=BSUD.1370.1.p1
contig_129	transdecoder	CDS	878705	878797	.	-	2	ID=cds.BSUD.1370.1.p1;Parent=BSUD.1370.1.p1
contig_129	transdecoder	exon	878497	878551	.	-	.	ID=BSUD.1370.1.p1.exon5;Parent=BSUD.1370.1.p1
contig_129	transdecoder	CDS	878497	878551	.	-	2	ID=cds.BSUD.1370.1.p1;Parent=BSUD.1370.1.p1
contig_129	transdecoder	exon	878114	878166	.	-	.	ID=BSUD.1370.1.p1.exon6;Parent=BSUD.1370.1.p1
contig_129	transdecoder	CDS	878114	878166	.	-	1	ID=cds.BSUD.1370.1.p1;Parent=BSUD.1370.1.p1
contig_129	transdecoder	exon	876537	876620	.	-	.	ID=BSUD.1370.1.p1.exon7;Parent=BSUD.1370.1.p1
contig_129	transdecoder	CDS	876537	876620	.	-	2	ID=cds.BSUD.1370.1.p1;Parent=BSUD.1370.1.p1
contig_129	transdecoder	exon	876203	876287	.	-	.	ID=BSUD.1370.1.p1.exon8;Parent=BSUD.1370.1.p1
contig_129	transdecoder	CDS	876203	876287	.	-	2	ID=cds.BSUD.1370.1.p1;Parent=BSUD.1370.1.p1
contig_129	transdecoder	exon	875335	875389	.	-	.	ID=BSUD.1370.1.p1.exon9;Parent=BSUD.1370.1.p1
contig_129	transdecoder	CDS	875335	875389	.	-	1	ID=cds.BSUD.1370.1.p1;Parent=BSUD.1370.1.p1
contig_129	transdecoder	exon	872796	874050	.	-	.	ID=BSUD.1370.1.p1.exon10;Parent=BSUD.1370.1.p1
contig_129	transdecoder	CDS	873910	874050	.	-	0	ID=cds.BSUD.1370.1.p1;Parent=BSUD.1370.1.p1
contig_129	transdecoder	three_prime_UTR	872796	873909	.	-	.	ID=BSUD.1370.1.p1.utr3p1;Parent=BSUD.1370.1.p1
contig_129	transdecoder	mRNA	872798	883690	.	-	.	ID=BSUD.1370.2.p1;Parent=BSUD.1370;Interpro=IPR029058 (Alpha/Beta hydrolase fold)---IPR030295 (Lysosomal thioesterase PPT2)
contig_129	transdecoder	five_prime_UTR	883664	883690	.	-	.	ID=BSUD.1370.2.p1.utr5p1;Parent=BSUD.1370.2.p1
contig_129	transdecoder	five_prime_UTR	881662	881720	.	-	.	ID=BSUD.1370.2.p1.utr5p2;Parent=BSUD.1370.2.p1
contig_129	transdecoder	exon	883664	883690	.	-	.	ID=BSUD.1370.2.p1.exon1;Parent=BSUD.1370.2.p1
contig_129	transdecoder	exon	881509	881720	.	-	.	ID=BSUD.1370.2.p1.exon2;Parent=BSUD.1370.2.p1
contig_129	transdecoder	CDS	881509	881661	.	-	0	ID=cds.BSUD.1370.2.p1;Parent=BSUD.1370.2.p1
contig_129	transdecoder	exon	880201	880357	.	-	.	ID=BSUD.1370.2.p1.exon3;Parent=BSUD.1370.2.p1
contig_129	transdecoder	CDS	880201	880357	.	-	0	ID=cds.BSUD.1370.2.p1;Parent=BSUD.1370.2.p1
contig_129	transdecoder	exon	878705	878797	.	-	.	ID=BSUD.1370.2.p1.exon4;Parent=BSUD.1370.2.p1
contig_129	transdecoder	CDS	878705	878797	.	-	2	ID=cds.BSUD.1370.2.p1;Parent=BSUD.1370.2.p1
contig_129	transdecoder	exon	878497	878551	.	-	.	ID=BSUD.1370.2.p1.exon5;Parent=BSUD.1370.2.p1
contig_129	transdecoder	CDS	878497	878551	.	-	2	ID=cds.BSUD.1370.2.p1;Parent=BSUD.1370.2.p1
contig_129	transdecoder	exon	878114	878166	.	-	.	ID=BSUD.1370.2.p1.exon6;Parent=BSUD.1370.2.p1
contig_129	transdecoder	CDS	878114	878166	.	-	1	ID=cds.BSUD.1370.2.p1;Parent=BSUD.1370.2.p1
contig_129	transdecoder	exon	876537	876620	.	-	.	ID=BSUD.1370.2.p1.exon7;Parent=BSUD.1370.2.p1
contig_129	transdecoder	CDS	876537	876620	.	-	2	ID=cds.BSUD.1370.2.p1;Parent=BSUD.1370.2.p1
contig_129	transdecoder	exon	876203	876287	.	-	.	ID=BSUD.1370.2.p1.exon8;Parent=BSUD.1370.2.p1
contig_129	transdecoder	CDS	876203	876287	.	-	2	ID=cds.BSUD.1370.2.p1;Parent=BSUD.1370.2.p1
contig_129	transdecoder	exon	875335	875389	.	-	.	ID=BSUD.1370.2.p1.exon9;Parent=BSUD.1370.2.p1
contig_129	transdecoder	CDS	875335	875389	.	-	1	ID=cds.BSUD.1370.2.p1;Parent=BSUD.1370.2.p1
contig_129	transdecoder	exon	872798	874050	.	-	.	ID=BSUD.1370.2.p1.exon10;Parent=BSUD.1370.2.p1
contig_129	transdecoder	CDS	873910	874050	.	-	0	ID=cds.BSUD.1370.2.p1;Parent=BSUD.1370.2.p1
contig_129	transdecoder	three_prime_UTR	872798	873909	.	-	.	ID=BSUD.1370.2.p1.utr3p1;Parent=BSUD.1370.2.p1
contig_129	transdecoder	mRNA	872798	883681	.	-	.	ID=BSUD.1370.3.p1;Parent=BSUD.1370;Interpro=IPR029058 (Alpha/Beta hydrolase fold)---IPR030295 (Lysosomal thioesterase PPT2)
contig_129	transdecoder	five_prime_UTR	883487	883681	.	-	.	ID=BSUD.1370.3.p1.utr5p1;Parent=BSUD.1370.3.p1
contig_129	transdecoder	five_prime_UTR	881662	881720	.	-	.	ID=BSUD.1370.3.p1.utr5p2;Parent=BSUD.1370.3.p1
contig_129	transdecoder	exon	883487	883681	.	-	.	ID=BSUD.1370.3.p1.exon1;Parent=BSUD.1370.3.p1
contig_129	transdecoder	exon	881509	881720	.	-	.	ID=BSUD.1370.3.p1.exon2;Parent=BSUD.1370.3.p1
contig_129	transdecoder	CDS	881509	881661	.	-	0	ID=cds.BSUD.1370.3.p1;Parent=BSUD.1370.3.p1
contig_129	transdecoder	exon	880201	880357	.	-	.	ID=BSUD.1370.3.p1.exon3;Parent=BSUD.1370.3.p1
contig_129	transdecoder	CDS	880201	880357	.	-	0	ID=cds.BSUD.1370.3.p1;Parent=BSUD.1370.3.p1
contig_129	transdecoder	exon	878705	878797	.	-	.	ID=BSUD.1370.3.p1.exon4;Parent=BSUD.1370.3.p1
contig_129	transdecoder	CDS	878705	878797	.	-	2	ID=cds.BSUD.1370.3.p1;Parent=BSUD.1370.3.p1
contig_129	transdecoder	exon	878497	878551	.	-	.	ID=BSUD.1370.3.p1.exon5;Parent=BSUD.1370.3.p1
contig_129	transdecoder	CDS	878497	878551	.	-	2	ID=cds.BSUD.1370.3.p1;Parent=BSUD.1370.3.p1
contig_129	transdecoder	exon	878114	878166	.	-	.	ID=BSUD.1370.3.p1.exon6;Parent=BSUD.1370.3.p1
contig_129	transdecoder	CDS	878114	878166	.	-	1	ID=cds.BSUD.1370.3.p1;Parent=BSUD.1370.3.p1
contig_129	transdecoder	exon	876537	876620	.	-	.	ID=BSUD.1370.3.p1.exon7;Parent=BSUD.1370.3.p1
contig_129	transdecoder	CDS	876537	876620	.	-	2	ID=cds.BSUD.1370.3.p1;Parent=BSUD.1370.3.p1
contig_129	transdecoder	exon	876203	876287	.	-	.	ID=BSUD.1370.3.p1.exon8;Parent=BSUD.1370.3.p1
contig_129	transdecoder	CDS	876203	876287	.	-	2	ID=cds.BSUD.1370.3.p1;Parent=BSUD.1370.3.p1
contig_129	transdecoder	exon	875335	875389	.	-	.	ID=BSUD.1370.3.p1.exon9;Parent=BSUD.1370.3.p1
contig_129	transdecoder	CDS	875335	875389	.	-	1	ID=cds.BSUD.1370.3.p1;Parent=BSUD.1370.3.p1
contig_129	transdecoder	exon	872798	874050	.	-	.	ID=BSUD.1370.3.p1.exon10;Parent=BSUD.1370.3.p1
contig_129	transdecoder	CDS	873910	874050	.	-	0	ID=cds.BSUD.1370.3.p1;Parent=BSUD.1370.3.p1
contig_129	transdecoder	three_prime_UTR	872798	873909	.	-	.	ID=BSUD.1370.3.p1.utr3p1;Parent=BSUD.1370.3.p1
contig_129	transdecoder	mRNA	872798	883681	.	-	.	ID=BSUD.1370.4.p1;Parent=BSUD.1370;Interpro=IPR029058 (Alpha/Beta hydrolase fold)---IPR030295 (Lysosomal thioesterase PPT2)
contig_129	transdecoder	five_prime_UTR	883573	883681	.	-	.	ID=BSUD.1370.4.p1.utr5p1;Parent=BSUD.1370.4.p1
contig_129	transdecoder	five_prime_UTR	881662	881720	.	-	.	ID=BSUD.1370.4.p1.utr5p2;Parent=BSUD.1370.4.p1
contig_129	transdecoder	exon	883573	883681	.	-	.	ID=BSUD.1370.4.p1.exon1;Parent=BSUD.1370.4.p1
contig_129	transdecoder	exon	881509	881720	.	-	.	ID=BSUD.1370.4.p1.exon2;Parent=BSUD.1370.4.p1
contig_129	transdecoder	CDS	881509	881661	.	-	0	ID=cds.BSUD.1370.4.p1;Parent=BSUD.1370.4.p1
contig_129	transdecoder	exon	880201	880357	.	-	.	ID=BSUD.1370.4.p1.exon3;Parent=BSUD.1370.4.p1
contig_129	transdecoder	CDS	880201	880357	.	-	0	ID=cds.BSUD.1370.4.p1;Parent=BSUD.1370.4.p1
contig_129	transdecoder	exon	878705	878797	.	-	.	ID=BSUD.1370.4.p1.exon4;Parent=BSUD.1370.4.p1
contig_129	transdecoder	CDS	878705	878797	.	-	2	ID=cds.BSUD.1370.4.p1;Parent=BSUD.1370.4.p1
contig_129	transdecoder	exon	878497	878551	.	-	.	ID=BSUD.1370.4.p1.exon5;Parent=BSUD.1370.4.p1
contig_129	transdecoder	CDS	878497	878551	.	-	2	ID=cds.BSUD.1370.4.p1;Parent=BSUD.1370.4.p1
contig_129	transdecoder	exon	878114	878166	.	-	.	ID=BSUD.1370.4.p1.exon6;Parent=BSUD.1370.4.p1
contig_129	transdecoder	CDS	878114	878166	.	-	1	ID=cds.BSUD.1370.4.p1;Parent=BSUD.1370.4.p1
contig_129	transdecoder	exon	876537	876620	.	-	.	ID=BSUD.1370.4.p1.exon7;Parent=BSUD.1370.4.p1
contig_129	transdecoder	CDS	876537	876620	.	-	2	ID=cds.BSUD.1370.4.p1;Parent=BSUD.1370.4.p1
contig_129	transdecoder	exon	876203	876287	.	-	.	ID=BSUD.1370.4.p1.exon8;Parent=BSUD.1370.4.p1
contig_129	transdecoder	CDS	876203	876287	.	-	2	ID=cds.BSUD.1370.4.p1;Parent=BSUD.1370.4.p1
contig_129	transdecoder	exon	875335	875389	.	-	.	ID=BSUD.1370.4.p1.exon9;Parent=BSUD.1370.4.p1
contig_129	transdecoder	CDS	875335	875389	.	-	1	ID=cds.BSUD.1370.4.p1;Parent=BSUD.1370.4.p1
contig_129	transdecoder	exon	872798	874050	.	-	.	ID=BSUD.1370.4.p1.exon10;Parent=BSUD.1370.4.p1
contig_129	transdecoder	CDS	873910	874050	.	-	0	ID=cds.BSUD.1370.4.p1;Parent=BSUD.1370.4.p1
contig_129	transdecoder	three_prime_UTR	872798	873909	.	-	.	ID=BSUD.1370.4.p1.utr3p1;Parent=BSUD.1370.4.p1
contig_129	transdecoder	gene	896790	899789	.	-	.	ID=BSUD.1375;Interpro=IPR029526 (PiggyBac transposable element-derived protein)
contig_129	transdecoder	mRNA	896790	899789	.	-	.	ID=BSUD.1375.1.p1;Parent=BSUD.1375;Interpro=IPR029526 (PiggyBac transposable element-derived protein)
contig_129	transdecoder	five_prime_UTR	899712	899789	.	-	.	ID=BSUD.1375.1.p1.utr5p1;Parent=BSUD.1375.1.p1
contig_129	transdecoder	five_prime_UTR	897503	898597	.	-	.	ID=BSUD.1375.1.p1.utr5p2;Parent=BSUD.1375.1.p1
contig_129	transdecoder	exon	899712	899789	.	-	.	ID=BSUD.1375.1.p1.exon1;Parent=BSUD.1375.1.p1
contig_129	transdecoder	exon	896790	898597	.	-	.	ID=BSUD.1375.1.p1.exon2;Parent=BSUD.1375.1.p1
contig_129	transdecoder	CDS	896975	897502	.	-	0	ID=cds.BSUD.1375.1.p1;Parent=BSUD.1375.1.p1
contig_129	transdecoder	three_prime_UTR	896790	896974	.	-	.	ID=BSUD.1375.1.p1.utr3p1;Parent=BSUD.1375.1.p1
contig_129	transdecoder	gene	899826	905720	.	+	.	ID=BSUD.1376;Interpro=NA
contig_129	transdecoder	mRNA	899826	905720	.	+	.	ID=BSUD.1376.1.p1;Parent=BSUD.1376;Interpro=NA
contig_129	transdecoder	five_prime_UTR	899826	899976	.	+	.	ID=BSUD.1376.1.p1.utr5p1;Parent=BSUD.1376.1.p1
contig_129	transdecoder	five_prime_UTR	900932	900947	.	+	.	ID=BSUD.1376.1.p1.utr5p2;Parent=BSUD.1376.1.p1
contig_129	transdecoder	exon	899826	899976	.	+	.	ID=BSUD.1376.1.p1.exon1;Parent=BSUD.1376.1.p1
contig_129	transdecoder	exon	900932	900995	.	+	.	ID=BSUD.1376.1.p1.exon2;Parent=BSUD.1376.1.p1
contig_129	transdecoder	CDS	900948	900995	.	+	0	ID=cds.BSUD.1376.1.p1;Parent=BSUD.1376.1.p1
contig_129	transdecoder	exon	902895	902919	.	+	.	ID=BSUD.1376.1.p1.exon3;Parent=BSUD.1376.1.p1
contig_129	transdecoder	CDS	902895	902919	.	+	0	ID=cds.BSUD.1376.1.p1;Parent=BSUD.1376.1.p1
contig_129	transdecoder	exon	903053	903106	.	+	.	ID=BSUD.1376.1.p1.exon4;Parent=BSUD.1376.1.p1
contig_129	transdecoder	CDS	903053	903106	.	+	2	ID=cds.BSUD.1376.1.p1;Parent=BSUD.1376.1.p1
contig_129	transdecoder	exon	904058	905720	.	+	.	ID=BSUD.1376.1.p1.exon5;Parent=BSUD.1376.1.p1
contig_129	transdecoder	CDS	904058	905052	.	+	2	ID=cds.BSUD.1376.1.p1;Parent=BSUD.1376.1.p1
contig_129	transdecoder	three_prime_UTR	905053	905720	.	+	.	ID=BSUD.1376.1.p1.utr3p1;Parent=BSUD.1376.1.p1
contig_129	transdecoder	mRNA	899862	905720	.	+	.	ID=BSUD.1376.2.p1;Parent=BSUD.1376;Interpro=NA
contig_129	transdecoder	five_prime_UTR	899862	900797	.	+	.	ID=BSUD.1376.2.p1.utr5p1;Parent=BSUD.1376.2.p1
contig_129	transdecoder	exon	899862	900995	.	+	.	ID=BSUD.1376.2.p1.exon1;Parent=BSUD.1376.2.p1
contig_129	transdecoder	CDS	900798	900995	.	+	0	ID=cds.BSUD.1376.2.p1;Parent=BSUD.1376.2.p1
contig_129	transdecoder	exon	902895	902919	.	+	.	ID=BSUD.1376.2.p1.exon2;Parent=BSUD.1376.2.p1
contig_129	transdecoder	CDS	902895	902919	.	+	0	ID=cds.BSUD.1376.2.p1;Parent=BSUD.1376.2.p1
contig_129	transdecoder	exon	903053	903106	.	+	.	ID=BSUD.1376.2.p1.exon3;Parent=BSUD.1376.2.p1
contig_129	transdecoder	CDS	903053	903106	.	+	2	ID=cds.BSUD.1376.2.p1;Parent=BSUD.1376.2.p1
contig_129	transdecoder	exon	904058	905720	.	+	.	ID=BSUD.1376.2.p1.exon4;Parent=BSUD.1376.2.p1
contig_129	transdecoder	CDS	904058	905052	.	+	2	ID=cds.BSUD.1376.2.p1;Parent=BSUD.1376.2.p1
contig_129	transdecoder	three_prime_UTR	905053	905720	.	+	.	ID=BSUD.1376.2.p1.utr3p1;Parent=BSUD.1376.2.p1
contig_129	transdecoder	gene	916298	932523	.	+	.	ID=BSUD.1377;Interpro=IPR001304 (C-type lectin-like)---IPR016186 (C-type lectin-like/link domain superfamily)---IPR016187 (C-type lectin fold)
contig_129	transdecoder	mRNA	916298	932523	.	+	.	ID=BSUD.1377.1.p1;Parent=BSUD.1377;Interpro=IPR001304 (C-type lectin-like)---IPR016186 (C-type lectin-like/link domain superfamily)---IPR016187 (C-type lectin fold)
contig_129	transdecoder	five_prime_UTR	916298	916391	.	+	.	ID=BSUD.1377.1.p1.utr5p1;Parent=BSUD.1377.1.p1
contig_129	transdecoder	exon	916298	916437	.	+	.	ID=BSUD.1377.1.p1.exon1;Parent=BSUD.1377.1.p1
contig_129	transdecoder	CDS	916392	916437	.	+	0	ID=cds.BSUD.1377.1.p1;Parent=BSUD.1377.1.p1
contig_129	transdecoder	exon	920398	920562	.	+	.	ID=BSUD.1377.1.p1.exon2;Parent=BSUD.1377.1.p1
contig_129	transdecoder	CDS	920398	920562	.	+	2	ID=cds.BSUD.1377.1.p1;Parent=BSUD.1377.1.p1
contig_129	transdecoder	exon	923749	923919	.	+	.	ID=BSUD.1377.1.p1.exon3;Parent=BSUD.1377.1.p1
contig_129	transdecoder	CDS	923749	923919	.	+	2	ID=cds.BSUD.1377.1.p1;Parent=BSUD.1377.1.p1
contig_129	transdecoder	exon	926380	926521	.	+	.	ID=BSUD.1377.1.p1.exon4;Parent=BSUD.1377.1.p1
contig_129	transdecoder	CDS	926380	926521	.	+	2	ID=cds.BSUD.1377.1.p1;Parent=BSUD.1377.1.p1
contig_129	transdecoder	exon	932209	932523	.	+	.	ID=BSUD.1377.1.p1.exon5;Parent=BSUD.1377.1.p1
contig_129	transdecoder	CDS	932209	932215	.	+	1	ID=cds.BSUD.1377.1.p1;Parent=BSUD.1377.1.p1
contig_129	transdecoder	three_prime_UTR	932216	932523	.	+	.	ID=BSUD.1377.1.p1.utr3p1;Parent=BSUD.1377.1.p1
contig_129	tRNAscan-SE	pseudogene_tRNA	967944	968022	21.9	-	.	ID=contig_129.trna15;Name=contig_129.tRNA15-ArgTCT;isotype=Arg;anticodon=TCT;gene_biotype=pseudogene
contig_129	tRNAscan-SE	exon	967944	968022	.	-	.	ID=contig_129.trna15.exon1;Parent=contig_129.trna15
contig_129	transdecoder	gene	978798	1000362	.	-	.	ID=BSUD.1380;Interpro=IPR009060 (UBA-like superfamily)---IPR015940 (Ubiquitin-associated domain)---IPR029071 (Ubiquitin-like domain superfamily)---IPR041927 (UBAC1, UBA domain 2)
contig_129	transdecoder	mRNA	978798	1000362	.	-	.	ID=BSUD.1380.1.p1;Parent=BSUD.1380;Interpro=IPR009060 (UBA-like superfamily)---IPR015940 (Ubiquitin-associated domain)---IPR029071 (Ubiquitin-like domain superfamily)---IPR041927 (UBAC1, UBA domain 2)
contig_129	transdecoder	five_prime_UTR	1000150	1000362	.	-	.	ID=BSUD.1380.1.p1.utr5p1;Parent=BSUD.1380.1.p1
contig_129	transdecoder	five_prime_UTR	995228	995269	.	-	.	ID=BSUD.1380.1.p1.utr5p2;Parent=BSUD.1380.1.p1
contig_129	transdecoder	exon	1000150	1000362	.	-	.	ID=BSUD.1380.1.p1.exon1;Parent=BSUD.1380.1.p1
contig_129	transdecoder	exon	995111	995269	.	-	.	ID=BSUD.1380.1.p1.exon2;Parent=BSUD.1380.1.p1
contig_129	transdecoder	CDS	995111	995227	.	-	0	ID=cds.BSUD.1380.1.p1;Parent=BSUD.1380.1.p1
contig_129	transdecoder	exon	989964	990126	.	-	.	ID=BSUD.1380.1.p1.exon3;Parent=BSUD.1380.1.p1
contig_129	transdecoder	CDS	989964	990126	.	-	0	ID=cds.BSUD.1380.1.p1;Parent=BSUD.1380.1.p1
contig_129	transdecoder	exon	989265	989431	.	-	.	ID=BSUD.1380.1.p1.exon4;Parent=BSUD.1380.1.p1
contig_129	transdecoder	CDS	989265	989431	.	-	2	ID=cds.BSUD.1380.1.p1;Parent=BSUD.1380.1.p1
contig_129	transdecoder	exon	988186	988288	.	-	.	ID=BSUD.1380.1.p1.exon5;Parent=BSUD.1380.1.p1
contig_129	transdecoder	CDS	988186	988288	.	-	0	ID=cds.BSUD.1380.1.p1;Parent=BSUD.1380.1.p1
contig_129	transdecoder	exon	987597	987711	.	-	.	ID=BSUD.1380.1.p1.exon6;Parent=BSUD.1380.1.p1
contig_129	transdecoder	CDS	987597	987711	.	-	2	ID=cds.BSUD.1380.1.p1;Parent=BSUD.1380.1.p1
contig_129	transdecoder	exon	987048	987288	.	-	.	ID=BSUD.1380.1.p1.exon7;Parent=BSUD.1380.1.p1
contig_129	transdecoder	CDS	987048	987288	.	-	1	ID=cds.BSUD.1380.1.p1;Parent=BSUD.1380.1.p1
contig_129	transdecoder	exon	984758	984844	.	-	.	ID=BSUD.1380.1.p1.exon8;Parent=BSUD.1380.1.p1
contig_129	transdecoder	CDS	984758	984844	.	-	0	ID=cds.BSUD.1380.1.p1;Parent=BSUD.1380.1.p1
contig_129	transdecoder	exon	984270	984408	.	-	.	ID=BSUD.1380.1.p1.exon9;Parent=BSUD.1380.1.p1
contig_129	transdecoder	CDS	984270	984408	.	-	0	ID=cds.BSUD.1380.1.p1;Parent=BSUD.1380.1.p1
contig_129	transdecoder	exon	978798	983753	.	-	.	ID=BSUD.1380.1.p1.exon10;Parent=BSUD.1380.1.p1
contig_129	transdecoder	CDS	983602	983753	.	-	2	ID=cds.BSUD.1380.1.p1;Parent=BSUD.1380.1.p1
contig_129	transdecoder	three_prime_UTR	978798	983601	.	-	.	ID=BSUD.1380.1.p1.utr3p1;Parent=BSUD.1380.1.p1
contig_129	transdecoder	gene	1000393	1017940	.	+	.	ID=BSUD.1381;Interpro=IPR010736 (Sperm-tail PG-rich repeat)
contig_129	transdecoder	mRNA	1000393	1016592	.	+	.	ID=BSUD.1381.1.p1;Parent=BSUD.1381;Interpro=IPR010736 (Sperm-tail PG-rich repeat)
contig_129	transdecoder	five_prime_UTR	1000393	1000424	.	+	.	ID=BSUD.1381.1.p1.utr5p1;Parent=BSUD.1381.1.p1
contig_129	transdecoder	five_prime_UTR	1000884	1001061	.	+	.	ID=BSUD.1381.1.p1.utr5p2;Parent=BSUD.1381.1.p1
contig_129	transdecoder	five_prime_UTR	1001731	1001742	.	+	.	ID=BSUD.1381.1.p1.utr5p3;Parent=BSUD.1381.1.p1
contig_129	transdecoder	exon	1000393	1000424	.	+	.	ID=BSUD.1381.1.p1.exon1;Parent=BSUD.1381.1.p1
contig_129	transdecoder	exon	1000884	1001061	.	+	.	ID=BSUD.1381.1.p1.exon2;Parent=BSUD.1381.1.p1
contig_129	transdecoder	exon	1001731	1002103	.	+	.	ID=BSUD.1381.1.p1.exon3;Parent=BSUD.1381.1.p1
contig_129	transdecoder	CDS	1001743	1002103	.	+	0	ID=cds.BSUD.1381.1.p1;Parent=BSUD.1381.1.p1
contig_129	transdecoder	exon	1003508	1003730	.	+	.	ID=BSUD.1381.1.p1.exon4;Parent=BSUD.1381.1.p1
contig_129	transdecoder	CDS	1003508	1003730	.	+	2	ID=cds.BSUD.1381.1.p1;Parent=BSUD.1381.1.p1
contig_129	transdecoder	exon	1004333	1004547	.	+	.	ID=BSUD.1381.1.p1.exon5;Parent=BSUD.1381.1.p1
contig_129	transdecoder	CDS	1004333	1004547	.	+	1	ID=cds.BSUD.1381.1.p1;Parent=BSUD.1381.1.p1
contig_129	transdecoder	exon	1004675	1004763	.	+	.	ID=BSUD.1381.1.p1.exon6;Parent=BSUD.1381.1.p1
contig_129	transdecoder	CDS	1004675	1004763	.	+	2	ID=cds.BSUD.1381.1.p1;Parent=BSUD.1381.1.p1
contig_129	transdecoder	exon	1005034	1005151	.	+	.	ID=BSUD.1381.1.p1.exon7;Parent=BSUD.1381.1.p1
contig_129	transdecoder	CDS	1005034	1005151	.	+	0	ID=cds.BSUD.1381.1.p1;Parent=BSUD.1381.1.p1
contig_129	transdecoder	exon	1015676	1015801	.	+	.	ID=BSUD.1381.1.p1.exon8;Parent=BSUD.1381.1.p1
contig_129	transdecoder	CDS	1015676	1015801	.	+	2	ID=cds.BSUD.1381.1.p1;Parent=BSUD.1381.1.p1
contig_129	transdecoder	exon	1016180	1016592	.	+	.	ID=BSUD.1381.1.p1.exon9;Parent=BSUD.1381.1.p1
contig_129	transdecoder	CDS	1016180	1016304	.	+	2	ID=cds.BSUD.1381.1.p1;Parent=BSUD.1381.1.p1
contig_129	transdecoder	three_prime_UTR	1016305	1016592	.	+	.	ID=BSUD.1381.1.p1.utr3p1;Parent=BSUD.1381.1.p1
contig_129	transdecoder	mRNA	1000480	1017940	.	+	.	ID=BSUD.1381.2.p1;Parent=BSUD.1381;Interpro=IPR010736 (Sperm-tail PG-rich repeat)
contig_129	transdecoder	five_prime_UTR	1000480	1001061	.	+	.	ID=BSUD.1381.2.p1.utr5p1;Parent=BSUD.1381.2.p1
contig_129	transdecoder	five_prime_UTR	1001731	1001742	.	+	.	ID=BSUD.1381.2.p1.utr5p2;Parent=BSUD.1381.2.p1
contig_129	transdecoder	exon	1000480	1001061	.	+	.	ID=BSUD.1381.2.p1.exon1;Parent=BSUD.1381.2.p1
contig_129	transdecoder	exon	1001731	1002103	.	+	.	ID=BSUD.1381.2.p1.exon2;Parent=BSUD.1381.2.p1
contig_129	transdecoder	CDS	1001743	1002103	.	+	0	ID=cds.BSUD.1381.2.p1;Parent=BSUD.1381.2.p1
contig_129	transdecoder	exon	1003508	1003730	.	+	.	ID=BSUD.1381.2.p1.exon3;Parent=BSUD.1381.2.p1
contig_129	transdecoder	CDS	1003508	1003730	.	+	2	ID=cds.BSUD.1381.2.p1;Parent=BSUD.1381.2.p1
contig_129	transdecoder	exon	1004333	1004547	.	+	.	ID=BSUD.1381.2.p1.exon4;Parent=BSUD.1381.2.p1
contig_129	transdecoder	CDS	1004333	1004547	.	+	1	ID=cds.BSUD.1381.2.p1;Parent=BSUD.1381.2.p1
contig_129	transdecoder	exon	1004675	1004763	.	+	.	ID=BSUD.1381.2.p1.exon5;Parent=BSUD.1381.2.p1
contig_129	transdecoder	CDS	1004675	1004763	.	+	2	ID=cds.BSUD.1381.2.p1;Parent=BSUD.1381.2.p1
contig_129	transdecoder	exon	1005034	1005151	.	+	.	ID=BSUD.1381.2.p1.exon6;Parent=BSUD.1381.2.p1
contig_129	transdecoder	CDS	1005034	1005151	.	+	0	ID=cds.BSUD.1381.2.p1;Parent=BSUD.1381.2.p1
contig_129	transdecoder	exon	1015676	1015801	.	+	.	ID=BSUD.1381.2.p1.exon7;Parent=BSUD.1381.2.p1
contig_129	transdecoder	CDS	1015676	1015801	.	+	2	ID=cds.BSUD.1381.2.p1;Parent=BSUD.1381.2.p1
contig_129	transdecoder	exon	1016180	1017940	.	+	.	ID=BSUD.1381.2.p1.exon8;Parent=BSUD.1381.2.p1
contig_129	transdecoder	CDS	1016180	1016304	.	+	2	ID=cds.BSUD.1381.2.p1;Parent=BSUD.1381.2.p1
contig_129	transdecoder	three_prime_UTR	1016305	1017940	.	+	.	ID=BSUD.1381.2.p1.utr3p1;Parent=BSUD.1381.2.p1
contig_129	transdecoder	mRNA	1000683	1017938	.	+	.	ID=BSUD.1381.3.p1;Parent=BSUD.1381;Interpro=IPR010736 (Sperm-tail PG-rich repeat)
contig_129	transdecoder	five_prime_UTR	1000683	1000883	.	+	.	ID=BSUD.1381.3.p1.utr5p1;Parent=BSUD.1381.3.p1
contig_129	transdecoder	five_prime_UTR	1001731	1001742	.	+	.	ID=BSUD.1381.3.p1.utr5p2;Parent=BSUD.1381.3.p1
contig_129	transdecoder	exon	1000683	1000883	.	+	.	ID=BSUD.1381.3.p1.exon1;Parent=BSUD.1381.3.p1
contig_129	transdecoder	exon	1001731	1002103	.	+	.	ID=BSUD.1381.3.p1.exon2;Parent=BSUD.1381.3.p1
contig_129	transdecoder	CDS	1001743	1002103	.	+	0	ID=cds.BSUD.1381.3.p1;Parent=BSUD.1381.3.p1
contig_129	transdecoder	exon	1003508	1003730	.	+	.	ID=BSUD.1381.3.p1.exon3;Parent=BSUD.1381.3.p1
contig_129	transdecoder	CDS	1003508	1003730	.	+	2	ID=cds.BSUD.1381.3.p1;Parent=BSUD.1381.3.p1
contig_129	transdecoder	exon	1004333	1004547	.	+	.	ID=BSUD.1381.3.p1.exon4;Parent=BSUD.1381.3.p1
contig_129	transdecoder	CDS	1004333	1004547	.	+	1	ID=cds.BSUD.1381.3.p1;Parent=BSUD.1381.3.p1
contig_129	transdecoder	exon	1004675	1004763	.	+	.	ID=BSUD.1381.3.p1.exon5;Parent=BSUD.1381.3.p1
contig_129	transdecoder	CDS	1004675	1004763	.	+	2	ID=cds.BSUD.1381.3.p1;Parent=BSUD.1381.3.p1
contig_129	transdecoder	exon	1005034	1005151	.	+	.	ID=BSUD.1381.3.p1.exon6;Parent=BSUD.1381.3.p1
contig_129	transdecoder	CDS	1005034	1005151	.	+	0	ID=cds.BSUD.1381.3.p1;Parent=BSUD.1381.3.p1
contig_129	transdecoder	exon	1015676	1015801	.	+	.	ID=BSUD.1381.3.p1.exon7;Parent=BSUD.1381.3.p1
contig_129	transdecoder	CDS	1015676	1015801	.	+	2	ID=cds.BSUD.1381.3.p1;Parent=BSUD.1381.3.p1
contig_129	transdecoder	exon	1016180	1017938	.	+	.	ID=BSUD.1381.3.p1.exon8;Parent=BSUD.1381.3.p1
contig_129	transdecoder	CDS	1016180	1016304	.	+	2	ID=cds.BSUD.1381.3.p1;Parent=BSUD.1381.3.p1
contig_129	transdecoder	three_prime_UTR	1016305	1017938	.	+	.	ID=BSUD.1381.3.p1.utr3p1;Parent=BSUD.1381.3.p1
contig_129	transdecoder	gene	1018390	1021575	.	-	.	ID=BSUD.1382;Interpro=IPR001356 (Homeobox domain)---IPR009057 (Homeobox-like domain superfamily)---IPR017970 (Homeobox, conserved site)---IPR043565 (PAX family)
contig_129	transdecoder	mRNA	1018390	1021575	.	-	.	ID=BSUD.1382.1.p1;Parent=BSUD.1382;Interpro=IPR001356 (Homeobox domain)---IPR009057 (Homeobox-like domain superfamily)---IPR017970 (Homeobox, conserved site)---IPR043565 (PAX family)
contig_129	transdecoder	exon	1021319	1021575	.	-	.	ID=BSUD.1382.1.p1.exon1;Parent=BSUD.1382.1.p1
contig_129	transdecoder	CDS	1021319	1021574	.	-	0	ID=cds.BSUD.1382.1.p1;Parent=BSUD.1382.1.p1
contig_129	transdecoder	exon	1019801	1019916	.	-	.	ID=BSUD.1382.1.p1.exon2;Parent=BSUD.1382.1.p1
contig_129	transdecoder	CDS	1019801	1019916	.	-	2	ID=cds.BSUD.1382.1.p1;Parent=BSUD.1382.1.p1
contig_129	transdecoder	exon	1019424	1019498	.	-	.	ID=BSUD.1382.1.p1.exon3;Parent=BSUD.1382.1.p1
contig_129	transdecoder	CDS	1019424	1019498	.	-	0	ID=cds.BSUD.1382.1.p1;Parent=BSUD.1382.1.p1
contig_129	transdecoder	exon	1018390	1018802	.	-	.	ID=BSUD.1382.1.p1.exon4;Parent=BSUD.1382.1.p1
contig_129	transdecoder	CDS	1018392	1018802	.	-	0	ID=cds.BSUD.1382.1.p1;Parent=BSUD.1382.1.p1
contig_129	transdecoder	gene	1046630	1098691	.	+	.	ID=BSUD.1383;Interpro=IPR002999 (Tudor domain)---IPR025605 (OST-HTH/LOTUS domain)---IPR035437 (SNase-like, OB-fold superfamily)---IPR041966 (LOTUS-like domain)
contig_129	transdecoder	mRNA	1046630	1098691	.	+	.	ID=BSUD.1383.1.p1;Parent=BSUD.1383;Interpro=IPR002999 (Tudor domain)---IPR025605 (OST-HTH/LOTUS domain)---IPR035437 (SNase-like, OB-fold superfamily)---IPR041966 (LOTUS-like domain)
contig_129	transdecoder	five_prime_UTR	1046630	1046752	.	+	.	ID=BSUD.1383.1.p1.utr5p1;Parent=BSUD.1383.1.p1
contig_129	transdecoder	five_prime_UTR	1049599	1049611	.	+	.	ID=BSUD.1383.1.p1.utr5p2;Parent=BSUD.1383.1.p1
contig_129	transdecoder	exon	1046630	1046752	.	+	.	ID=BSUD.1383.1.p1.exon1;Parent=BSUD.1383.1.p1
contig_129	transdecoder	exon	1049599	1049806	.	+	.	ID=BSUD.1383.1.p1.exon2;Parent=BSUD.1383.1.p1
contig_129	transdecoder	CDS	1049612	1049806	.	+	0	ID=cds.BSUD.1383.1.p1;Parent=BSUD.1383.1.p1
contig_129	transdecoder	exon	1052531	1053155	.	+	.	ID=BSUD.1383.1.p1.exon3;Parent=BSUD.1383.1.p1
contig_129	transdecoder	CDS	1052531	1053155	.	+	0	ID=cds.BSUD.1383.1.p1;Parent=BSUD.1383.1.p1
contig_129	transdecoder	exon	1054443	1054513	.	+	.	ID=BSUD.1383.1.p1.exon4;Parent=BSUD.1383.1.p1
contig_129	transdecoder	CDS	1054443	1054513	.	+	2	ID=cds.BSUD.1383.1.p1;Parent=BSUD.1383.1.p1
contig_129	transdecoder	exon	1055441	1055497	.	+	.	ID=BSUD.1383.1.p1.exon5;Parent=BSUD.1383.1.p1
contig_129	transdecoder	CDS	1055441	1055497	.	+	0	ID=cds.BSUD.1383.1.p1;Parent=BSUD.1383.1.p1
contig_129	transdecoder	exon	1056041	1056185	.	+	.	ID=BSUD.1383.1.p1.exon6;Parent=BSUD.1383.1.p1
contig_129	transdecoder	CDS	1056041	1056185	.	+	0	ID=cds.BSUD.1383.1.p1;Parent=BSUD.1383.1.p1
contig_129	transdecoder	exon	1057648	1057802	.	+	.	ID=BSUD.1383.1.p1.exon7;Parent=BSUD.1383.1.p1
contig_129	transdecoder	CDS	1057648	1057802	.	+	2	ID=cds.BSUD.1383.1.p1;Parent=BSUD.1383.1.p1
contig_129	transdecoder	exon	1058115	1058217	.	+	.	ID=BSUD.1383.1.p1.exon8;Parent=BSUD.1383.1.p1
contig_129	transdecoder	CDS	1058115	1058217	.	+	0	ID=cds.BSUD.1383.1.p1;Parent=BSUD.1383.1.p1
contig_129	transdecoder	exon	1059513	1059601	.	+	.	ID=BSUD.1383.1.p1.exon9;Parent=BSUD.1383.1.p1
contig_129	transdecoder	CDS	1059513	1059601	.	+	2	ID=cds.BSUD.1383.1.p1;Parent=BSUD.1383.1.p1
contig_129	transdecoder	exon	1060205	1060416	.	+	.	ID=BSUD.1383.1.p1.exon10;Parent=BSUD.1383.1.p1
contig_129	transdecoder	CDS	1060205	1060416	.	+	0	ID=cds.BSUD.1383.1.p1;Parent=BSUD.1383.1.p1
contig_129	transdecoder	exon	1062374	1062512	.	+	.	ID=BSUD.1383.1.p1.exon11;Parent=BSUD.1383.1.p1
contig_129	transdecoder	CDS	1062374	1062512	.	+	1	ID=cds.BSUD.1383.1.p1;Parent=BSUD.1383.1.p1
contig_129	transdecoder	exon	1063062	1063123	.	+	.	ID=BSUD.1383.1.p1.exon12;Parent=BSUD.1383.1.p1
contig_129	transdecoder	CDS	1063062	1063123	.	+	0	ID=cds.BSUD.1383.1.p1;Parent=BSUD.1383.1.p1
contig_129	transdecoder	exon	1063220	1063289	.	+	.	ID=BSUD.1383.1.p1.exon13;Parent=BSUD.1383.1.p1
contig_129	transdecoder	CDS	1063220	1063289	.	+	1	ID=cds.BSUD.1383.1.p1;Parent=BSUD.1383.1.p1
contig_129	transdecoder	exon	1063715	1063795	.	+	.	ID=BSUD.1383.1.p1.exon14;Parent=BSUD.1383.1.p1
contig_129	transdecoder	CDS	1063715	1063795	.	+	0	ID=cds.BSUD.1383.1.p1;Parent=BSUD.1383.1.p1
contig_129	transdecoder	exon	1064632	1064757	.	+	.	ID=BSUD.1383.1.p1.exon15;Parent=BSUD.1383.1.p1
contig_129	transdecoder	CDS	1064632	1064757	.	+	0	ID=cds.BSUD.1383.1.p1;Parent=BSUD.1383.1.p1
contig_129	transdecoder	exon	1084225	1084307	.	+	.	ID=BSUD.1383.1.p1.exon16;Parent=BSUD.1383.1.p1
contig_129	transdecoder	CDS	1084225	1084307	.	+	0	ID=cds.BSUD.1383.1.p1;Parent=BSUD.1383.1.p1
contig_129	transdecoder	exon	1084982	1085096	.	+	.	ID=BSUD.1383.1.p1.exon17;Parent=BSUD.1383.1.p1
contig_129	transdecoder	CDS	1084982	1085096	.	+	1	ID=cds.BSUD.1383.1.p1;Parent=BSUD.1383.1.p1
contig_129	transdecoder	exon	1086162	1086241	.	+	.	ID=BSUD.1383.1.p1.exon18;Parent=BSUD.1383.1.p1
contig_129	transdecoder	CDS	1086162	1086241	.	+	0	ID=cds.BSUD.1383.1.p1;Parent=BSUD.1383.1.p1
contig_129	transdecoder	exon	1086535	1086594	.	+	.	ID=BSUD.1383.1.p1.exon19;Parent=BSUD.1383.1.p1
contig_129	transdecoder	CDS	1086535	1086594	.	+	1	ID=cds.BSUD.1383.1.p1;Parent=BSUD.1383.1.p1
contig_129	transdecoder	exon	1087201	1087309	.	+	.	ID=BSUD.1383.1.p1.exon20;Parent=BSUD.1383.1.p1
contig_129	transdecoder	CDS	1087201	1087309	.	+	1	ID=cds.BSUD.1383.1.p1;Parent=BSUD.1383.1.p1
contig_129	transdecoder	exon	1087749	1087873	.	+	.	ID=BSUD.1383.1.p1.exon21;Parent=BSUD.1383.1.p1
contig_129	transdecoder	CDS	1087749	1087873	.	+	0	ID=cds.BSUD.1383.1.p1;Parent=BSUD.1383.1.p1
contig_129	transdecoder	exon	1088743	1088855	.	+	.	ID=BSUD.1383.1.p1.exon22;Parent=BSUD.1383.1.p1
contig_129	transdecoder	CDS	1088743	1088855	.	+	1	ID=cds.BSUD.1383.1.p1;Parent=BSUD.1383.1.p1
contig_129	transdecoder	exon	1089301	1089359	.	+	.	ID=BSUD.1383.1.p1.exon23;Parent=BSUD.1383.1.p1
contig_129	transdecoder	CDS	1089301	1089359	.	+	2	ID=cds.BSUD.1383.1.p1;Parent=BSUD.1383.1.p1
contig_129	transdecoder	exon	1096183	1096347	.	+	.	ID=BSUD.1383.1.p1.exon24;Parent=BSUD.1383.1.p1
contig_129	transdecoder	CDS	1096183	1096347	.	+	0	ID=cds.BSUD.1383.1.p1;Parent=BSUD.1383.1.p1
contig_129	transdecoder	exon	1097801	1097939	.	+	.	ID=BSUD.1383.1.p1.exon25;Parent=BSUD.1383.1.p1
contig_129	transdecoder	CDS	1097801	1097939	.	+	0	ID=cds.BSUD.1383.1.p1;Parent=BSUD.1383.1.p1
contig_129	transdecoder	exon	1098038	1098112	.	+	.	ID=BSUD.1383.1.p1.exon26;Parent=BSUD.1383.1.p1
contig_129	transdecoder	CDS	1098038	1098112	.	+	2	ID=cds.BSUD.1383.1.p1;Parent=BSUD.1383.1.p1
contig_129	transdecoder	exon	1098274	1098691	.	+	.	ID=BSUD.1383.1.p1.exon27;Parent=BSUD.1383.1.p1
contig_129	transdecoder	CDS	1098274	1098605	.	+	2	ID=cds.BSUD.1383.1.p1;Parent=BSUD.1383.1.p1
contig_129	transdecoder	three_prime_UTR	1098606	1098691	.	+	.	ID=BSUD.1383.1.p1.utr3p1;Parent=BSUD.1383.1.p1
contig_129	transdecoder	gene	1067139	1080041	.	-	.	ID=BSUD.1384;Interpro=IPR000315 (B-box-type zinc finger)---IPR001841 (Zinc finger, RING-type)---IPR011042 (Six-bladed beta-propeller, TolB-like)---IPR013083 (Zinc finger, RING/FYVE/PHD-type)---IPR017907 (Zinc finger, RING-type, conserved site)---IPR027370 (RING-type zinc-finger, LisH dimerisation motif)
contig_129	transdecoder	mRNA	1067139	1072782	.	-	.	ID=BSUD.1384.1.p1;Parent=BSUD.1384;Interpro=IPR000315 (B-box-type zinc finger)---IPR001841 (Zinc finger, RING-type)---IPR011042 (Six-bladed beta-propeller, TolB-like)---IPR013083 (Zinc finger, RING/FYVE/PHD-type)---IPR017907 (Zinc finger, RING-type, conserved site)---IPR027370 (RING-type zinc-finger, LisH dimerisation motif)
contig_129	transdecoder	five_prime_UTR	1072470	1072782	.	-	.	ID=BSUD.1384.1.p1.utr5p1;Parent=BSUD.1384.1.p1
contig_129	transdecoder	five_prime_UTR	1070996	1071003	.	-	.	ID=BSUD.1384.1.p1.utr5p2;Parent=BSUD.1384.1.p1
contig_129	transdecoder	exon	1072470	1072782	.	-	.	ID=BSUD.1384.1.p1.exon1;Parent=BSUD.1384.1.p1
contig_129	transdecoder	exon	1067139	1071003	.	-	.	ID=BSUD.1384.1.p1.exon2;Parent=BSUD.1384.1.p1
contig_129	transdecoder	CDS	1068677	1070995	.	-	0	ID=cds.BSUD.1384.1.p1;Parent=BSUD.1384.1.p1
contig_129	transdecoder	three_prime_UTR	1067139	1068676	.	-	.	ID=BSUD.1384.1.p1.utr3p1;Parent=BSUD.1384.1.p1
contig_129	transdecoder	mRNA	1067139	1080041	.	-	.	ID=BSUD.1384.2.p1;Parent=BSUD.1384;Interpro=IPR000315 (B-box-type zinc finger)---IPR001841 (Zinc finger, RING-type)---IPR011042 (Six-bladed beta-propeller, TolB-like)---IPR013083 (Zinc finger, RING/FYVE/PHD-type)---IPR017907 (Zinc finger, RING-type, conserved site)---IPR027370 (RING-type zinc-finger, LisH dimerisation motif)
contig_129	transdecoder	five_prime_UTR	1079989	1080041	.	-	.	ID=BSUD.1384.2.p1.utr5p1;Parent=BSUD.1384.2.p1
contig_129	transdecoder	five_prime_UTR	1076450	1076453	.	-	.	ID=BSUD.1384.2.p1.utr5p2;Parent=BSUD.1384.2.p1
contig_129	transdecoder	exon	1079989	1080041	.	-	.	ID=BSUD.1384.2.p1.exon1;Parent=BSUD.1384.2.p1
contig_129	transdecoder	exon	1076368	1076453	.	-	.	ID=BSUD.1384.2.p1.exon2;Parent=BSUD.1384.2.p1
contig_129	transdecoder	CDS	1076368	1076449	.	-	0	ID=cds.BSUD.1384.2.p1;Parent=BSUD.1384.2.p1
contig_129	transdecoder	exon	1067139	1071003	.	-	.	ID=BSUD.1384.2.p1.exon3;Parent=BSUD.1384.2.p1
contig_129	transdecoder	CDS	1068677	1071003	.	-	2	ID=cds.BSUD.1384.2.p1;Parent=BSUD.1384.2.p1
contig_129	transdecoder	three_prime_UTR	1067139	1068676	.	-	.	ID=BSUD.1384.2.p1.utr3p1;Parent=BSUD.1384.2.p1
contig_129	tRNAscan-SE	pseudogene_tRNA	1072171	1072238	23.5	-	.	ID=contig_129.trna14;Name=contig_129.tRNA14-UndetNNN;isotype=Undet;anticodon=NNN;gene_biotype=pseudogene
contig_129	tRNAscan-SE	exon	1072171	1072238	.	-	.	ID=contig_129.trna14.exon1;Parent=contig_129.trna14
contig_129	tRNAscan-SE	pseudogene_tRNA	1082357	1082423	26.0	+	.	ID=contig_129.trna6;Name=contig_129.tRNA6-ArgTCT;isotype=Arg;anticodon=TCT;gene_biotype=pseudogene
contig_129	tRNAscan-SE	exon	1082357	1082423	.	+	.	ID=contig_129.trna6.exon1;Parent=contig_129.trna6
contig_129	tRNAscan-SE	pseudogene_tRNA	1090002	1090070	20.7	-	.	ID=contig_129.trna13;Name=contig_129.tRNA13-GlyTCC;isotype=Gly;anticodon=TCC;gene_biotype=pseudogene
contig_129	tRNAscan-SE	exon	1090002	1090070	.	-	.	ID=contig_129.trna13.exon1;Parent=contig_129.trna13
contig_129	transdecoder	gene	1100141	1120024	.	-	.	ID=BSUD.1385;Interpro=IPR001412 (Aminoacyl-tRNA synthetase, class I, conserved site)---IPR002300 (Aminoacyl-tRNA synthetase, class Ia)---IPR002303 (Valine-tRNA ligase)---IPR009008 (Valyl/Leucyl/Isoleucyl-tRNA synthetase, editing domain)---IPR009080 (Aminoacyl-tRNA synthetase, class Ia, anticodon-binding)---IPR013155 (Methionyl/Valyl/Leucyl/Isoleucyl-tRNA synthetase, anticodon-binding)---IPR014729 (Rossmann-like alpha/beta/alpha sandwich fold)---IPR033705 (Valyl tRNA synthetase, anticodon-binding domain)
contig_129	transdecoder	mRNA	1100141	1120022	.	-	.	ID=BSUD.1385.1.p1;Parent=BSUD.1385;Interpro=IPR001412 (Aminoacyl-tRNA synthetase, class I, conserved site)---IPR002300 (Aminoacyl-tRNA synthetase, class Ia)---IPR002303 (Valine-tRNA ligase)---IPR009008 (Valyl/Leucyl/Isoleucyl-tRNA synthetase, editing domain)---IPR009080 (Aminoacyl-tRNA synthetase, class Ia, anticodon-binding)---IPR013155 (Methionyl/Valyl/Leucyl/Isoleucyl-tRNA synthetase, anticodon-binding)---IPR014729 (Rossmann-like alpha/beta/alpha sandwich fold)---IPR033705 (Valyl tRNA synthetase, anticodon-binding domain)
contig_129	transdecoder	five_prime_UTR	1119996	1120022	.	-	.	ID=BSUD.1385.1.p1.utr5p1;Parent=BSUD.1385.1.p1
contig_129	transdecoder	exon	1119900	1120022	.	-	.	ID=BSUD.1385.1.p1.exon1;Parent=BSUD.1385.1.p1
contig_129	transdecoder	CDS	1119900	1119995	.	-	0	ID=cds.BSUD.1385.1.p1;Parent=BSUD.1385.1.p1
contig_129	transdecoder	exon	1113762	1113828	.	-	.	ID=BSUD.1385.1.p1.exon2;Parent=BSUD.1385.1.p1
contig_129	transdecoder	CDS	1113762	1113828	.	-	0	ID=cds.BSUD.1385.1.p1;Parent=BSUD.1385.1.p1
contig_129	transdecoder	exon	1112912	1113009	.	-	.	ID=BSUD.1385.1.p1.exon3;Parent=BSUD.1385.1.p1
contig_129	transdecoder	CDS	1112912	1113009	.	-	2	ID=cds.BSUD.1385.1.p1;Parent=BSUD.1385.1.p1
contig_129	transdecoder	exon	1112610	1112736	.	-	.	ID=BSUD.1385.1.p1.exon4;Parent=BSUD.1385.1.p1
contig_129	transdecoder	CDS	1112610	1112736	.	-	0	ID=cds.BSUD.1385.1.p1;Parent=BSUD.1385.1.p1
contig_129	transdecoder	exon	1112319	1112469	.	-	.	ID=BSUD.1385.1.p1.exon5;Parent=BSUD.1385.1.p1
contig_129	transdecoder	CDS	1112319	1112469	.	-	2	ID=cds.BSUD.1385.1.p1;Parent=BSUD.1385.1.p1
contig_129	transdecoder	exon	1112087	1112168	.	-	.	ID=BSUD.1385.1.p1.exon6;Parent=BSUD.1385.1.p1
contig_129	transdecoder	CDS	1112087	1112168	.	-	1	ID=cds.BSUD.1385.1.p1;Parent=BSUD.1385.1.p1
contig_129	transdecoder	exon	1111478	1111597	.	-	.	ID=BSUD.1385.1.p1.exon7;Parent=BSUD.1385.1.p1
contig_129	transdecoder	CDS	1111478	1111597	.	-	0	ID=cds.BSUD.1385.1.p1;Parent=BSUD.1385.1.p1
contig_129	transdecoder	exon	1111174	1111282	.	-	.	ID=BSUD.1385.1.p1.exon8;Parent=BSUD.1385.1.p1
contig_129	transdecoder	CDS	1111174	1111282	.	-	0	ID=cds.BSUD.1385.1.p1;Parent=BSUD.1385.1.p1
contig_129	transdecoder	exon	1110907	1111089	.	-	.	ID=BSUD.1385.1.p1.exon9;Parent=BSUD.1385.1.p1
contig_129	transdecoder	CDS	1110907	1111089	.	-	2	ID=cds.BSUD.1385.1.p1;Parent=BSUD.1385.1.p1
contig_129	transdecoder	exon	1110099	1110327	.	-	.	ID=BSUD.1385.1.p1.exon10;Parent=BSUD.1385.1.p1
contig_129	transdecoder	CDS	1110099	1110327	.	-	2	ID=cds.BSUD.1385.1.p1;Parent=BSUD.1385.1.p1
contig_129	transdecoder	exon	1108782	1108863	.	-	.	ID=BSUD.1385.1.p1.exon11;Parent=BSUD.1385.1.p1
contig_129	transdecoder	CDS	1108782	1108863	.	-	1	ID=cds.BSUD.1385.1.p1;Parent=BSUD.1385.1.p1
contig_129	transdecoder	exon	1108575	1108651	.	-	.	ID=BSUD.1385.1.p1.exon12;Parent=BSUD.1385.1.p1
contig_129	transdecoder	CDS	1108575	1108651	.	-	0	ID=cds.BSUD.1385.1.p1;Parent=BSUD.1385.1.p1
contig_129	transdecoder	exon	1107385	1107445	.	-	.	ID=BSUD.1385.1.p1.exon13;Parent=BSUD.1385.1.p1
contig_129	transdecoder	CDS	1107385	1107445	.	-	1	ID=cds.BSUD.1385.1.p1;Parent=BSUD.1385.1.p1
contig_129	transdecoder	exon	1107194	1107269	.	-	.	ID=BSUD.1385.1.p1.exon14;Parent=BSUD.1385.1.p1
contig_129	transdecoder	CDS	1107194	1107269	.	-	0	ID=cds.BSUD.1385.1.p1;Parent=BSUD.1385.1.p1
contig_129	transdecoder	exon	1106970	1107040	.	-	.	ID=BSUD.1385.1.p1.exon15;Parent=BSUD.1385.1.p1
contig_129	transdecoder	CDS	1106970	1107040	.	-	2	ID=cds.BSUD.1385.1.p1;Parent=BSUD.1385.1.p1
contig_129	transdecoder	exon	1106755	1106880	.	-	.	ID=BSUD.1385.1.p1.exon16;Parent=BSUD.1385.1.p1
contig_129	transdecoder	CDS	1106755	1106880	.	-	0	ID=cds.BSUD.1385.1.p1;Parent=BSUD.1385.1.p1
contig_129	transdecoder	exon	1105843	1105947	.	-	.	ID=BSUD.1385.1.p1.exon17;Parent=BSUD.1385.1.p1
contig_129	transdecoder	CDS	1105843	1105947	.	-	0	ID=cds.BSUD.1385.1.p1;Parent=BSUD.1385.1.p1
contig_129	transdecoder	exon	1105420	1105567	.	-	.	ID=BSUD.1385.1.p1.exon18;Parent=BSUD.1385.1.p1
contig_129	transdecoder	CDS	1105420	1105567	.	-	0	ID=cds.BSUD.1385.1.p1;Parent=BSUD.1385.1.p1
contig_129	transdecoder	exon	1105130	1105257	.	-	.	ID=BSUD.1385.1.p1.exon19;Parent=BSUD.1385.1.p1
contig_129	transdecoder	CDS	1105130	1105257	.	-	2	ID=cds.BSUD.1385.1.p1;Parent=BSUD.1385.1.p1
contig_129	transdecoder	exon	1104699	1104854	.	-	.	ID=BSUD.1385.1.p1.exon20;Parent=BSUD.1385.1.p1
contig_129	transdecoder	CDS	1104699	1104854	.	-	0	ID=cds.BSUD.1385.1.p1;Parent=BSUD.1385.1.p1
contig_129	transdecoder	exon	1103987	1104193	.	-	.	ID=BSUD.1385.1.p1.exon21;Parent=BSUD.1385.1.p1
contig_129	transdecoder	CDS	1103987	1104193	.	-	0	ID=cds.BSUD.1385.1.p1;Parent=BSUD.1385.1.p1
contig_129	transdecoder	exon	1103495	1103606	.	-	.	ID=BSUD.1385.1.p1.exon22;Parent=BSUD.1385.1.p1
contig_129	transdecoder	CDS	1103495	1103606	.	-	0	ID=cds.BSUD.1385.1.p1;Parent=BSUD.1385.1.p1
contig_129	transdecoder	exon	1102845	1103020	.	-	.	ID=BSUD.1385.1.p1.exon23;Parent=BSUD.1385.1.p1
contig_129	transdecoder	CDS	1102845	1103020	.	-	2	ID=cds.BSUD.1385.1.p1;Parent=BSUD.1385.1.p1
contig_129	transdecoder	exon	1101987	1102139	.	-	.	ID=BSUD.1385.1.p1.exon24;Parent=BSUD.1385.1.p1
contig_129	transdecoder	CDS	1101987	1102139	.	-	0	ID=cds.BSUD.1385.1.p1;Parent=BSUD.1385.1.p1
contig_129	transdecoder	exon	1100141	1101625	.	-	.	ID=BSUD.1385.1.p1.exon25;Parent=BSUD.1385.1.p1
contig_129	transdecoder	CDS	1101551	1101625	.	-	0	ID=cds.BSUD.1385.1.p1;Parent=BSUD.1385.1.p1
contig_129	transdecoder	three_prime_UTR	1100141	1101550	.	-	.	ID=BSUD.1385.1.p1.utr3p1;Parent=BSUD.1385.1.p1
contig_129	transdecoder	mRNA	1100141	1120024	.	-	.	ID=BSUD.1385.2.p1;Parent=BSUD.1385;Interpro=IPR001412 (Aminoacyl-tRNA synthetase, class I, conserved site)---IPR002300 (Aminoacyl-tRNA synthetase, class Ia)---IPR002303 (Valine-tRNA ligase)---IPR009008 (Valyl/Leucyl/Isoleucyl-tRNA synthetase, editing domain)---IPR009080 (Aminoacyl-tRNA synthetase, class Ia, anticodon-binding)---IPR013155 (Methionyl/Valyl/Leucyl/Isoleucyl-tRNA synthetase, anticodon-binding)---IPR014729 (Rossmann-like alpha/beta/alpha sandwich fold)---IPR033705 (Valyl tRNA synthetase, anticodon-binding domain)
contig_129	transdecoder	five_prime_UTR	1119996	1120024	.	-	.	ID=BSUD.1385.2.p1.utr5p1;Parent=BSUD.1385.2.p1
contig_129	transdecoder	exon	1119900	1120024	.	-	.	ID=BSUD.1385.2.p1.exon1;Parent=BSUD.1385.2.p1
contig_129	transdecoder	CDS	1119900	1119995	.	-	0	ID=cds.BSUD.1385.2.p1;Parent=BSUD.1385.2.p1
contig_129	transdecoder	exon	1113762	1113828	.	-	.	ID=BSUD.1385.2.p1.exon2;Parent=BSUD.1385.2.p1
contig_129	transdecoder	CDS	1113762	1113828	.	-	0	ID=cds.BSUD.1385.2.p1;Parent=BSUD.1385.2.p1
contig_129	transdecoder	exon	1112912	1113009	.	-	.	ID=BSUD.1385.2.p1.exon3;Parent=BSUD.1385.2.p1
contig_129	transdecoder	CDS	1112912	1113009	.	-	2	ID=cds.BSUD.1385.2.p1;Parent=BSUD.1385.2.p1
contig_129	transdecoder	exon	1112610	1112739	.	-	.	ID=BSUD.1385.2.p1.exon4;Parent=BSUD.1385.2.p1
contig_129	transdecoder	CDS	1112610	1112739	.	-	0	ID=cds.BSUD.1385.2.p1;Parent=BSUD.1385.2.p1
contig_129	transdecoder	exon	1112319	1112469	.	-	.	ID=BSUD.1385.2.p1.exon5;Parent=BSUD.1385.2.p1
contig_129	transdecoder	CDS	1112319	1112469	.	-	2	ID=cds.BSUD.1385.2.p1;Parent=BSUD.1385.2.p1
contig_129	transdecoder	exon	1112087	1112168	.	-	.	ID=BSUD.1385.2.p1.exon6;Parent=BSUD.1385.2.p1
contig_129	transdecoder	CDS	1112087	1112168	.	-	1	ID=cds.BSUD.1385.2.p1;Parent=BSUD.1385.2.p1
contig_129	transdecoder	exon	1111478	1111597	.	-	.	ID=BSUD.1385.2.p1.exon7;Parent=BSUD.1385.2.p1
contig_129	transdecoder	CDS	1111478	1111597	.	-	0	ID=cds.BSUD.1385.2.p1;Parent=BSUD.1385.2.p1
contig_129	transdecoder	exon	1111174	1111282	.	-	.	ID=BSUD.1385.2.p1.exon8;Parent=BSUD.1385.2.p1
contig_129	transdecoder	CDS	1111174	1111282	.	-	0	ID=cds.BSUD.1385.2.p1;Parent=BSUD.1385.2.p1
contig_129	transdecoder	exon	1110907	1111089	.	-	.	ID=BSUD.1385.2.p1.exon9;Parent=BSUD.1385.2.p1
contig_129	transdecoder	CDS	1110907	1111089	.	-	2	ID=cds.BSUD.1385.2.p1;Parent=BSUD.1385.2.p1
contig_129	transdecoder	exon	1110099	1110327	.	-	.	ID=BSUD.1385.2.p1.exon10;Parent=BSUD.1385.2.p1
contig_129	transdecoder	CDS	1110099	1110327	.	-	2	ID=cds.BSUD.1385.2.p1;Parent=BSUD.1385.2.p1
contig_129	transdecoder	exon	1108782	1108863	.	-	.	ID=BSUD.1385.2.p1.exon11;Parent=BSUD.1385.2.p1
contig_129	transdecoder	CDS	1108782	1108863	.	-	1	ID=cds.BSUD.1385.2.p1;Parent=BSUD.1385.2.p1
contig_129	transdecoder	exon	1108575	1108651	.	-	.	ID=BSUD.1385.2.p1.exon12;Parent=BSUD.1385.2.p1
contig_129	transdecoder	CDS	1108575	1108651	.	-	0	ID=cds.BSUD.1385.2.p1;Parent=BSUD.1385.2.p1
contig_129	transdecoder	exon	1107385	1107445	.	-	.	ID=BSUD.1385.2.p1.exon13;Parent=BSUD.1385.2.p1
contig_129	transdecoder	CDS	1107385	1107445	.	-	1	ID=cds.BSUD.1385.2.p1;Parent=BSUD.1385.2.p1
contig_129	transdecoder	exon	1107194	1107269	.	-	.	ID=BSUD.1385.2.p1.exon14;Parent=BSUD.1385.2.p1
contig_129	transdecoder	CDS	1107194	1107269	.	-	0	ID=cds.BSUD.1385.2.p1;Parent=BSUD.1385.2.p1
contig_129	transdecoder	exon	1106970	1107040	.	-	.	ID=BSUD.1385.2.p1.exon15;Parent=BSUD.1385.2.p1
contig_129	transdecoder	CDS	1106970	1107040	.	-	2	ID=cds.BSUD.1385.2.p1;Parent=BSUD.1385.2.p1
contig_129	transdecoder	exon	1106755	1106880	.	-	.	ID=BSUD.1385.2.p1.exon16;Parent=BSUD.1385.2.p1
contig_129	transdecoder	CDS	1106755	1106880	.	-	0	ID=cds.BSUD.1385.2.p1;Parent=BSUD.1385.2.p1
contig_129	transdecoder	exon	1105843	1105947	.	-	.	ID=BSUD.1385.2.p1.exon17;Parent=BSUD.1385.2.p1
contig_129	transdecoder	CDS	1105843	1105947	.	-	0	ID=cds.BSUD.1385.2.p1;Parent=BSUD.1385.2.p1
contig_129	transdecoder	exon	1105420	1105567	.	-	.	ID=BSUD.1385.2.p1.exon18;Parent=BSUD.1385.2.p1
contig_129	transdecoder	CDS	1105420	1105567	.	-	0	ID=cds.BSUD.1385.2.p1;Parent=BSUD.1385.2.p1
contig_129	transdecoder	exon	1105130	1105257	.	-	.	ID=BSUD.1385.2.p1.exon19;Parent=BSUD.1385.2.p1
contig_129	transdecoder	CDS	1105130	1105257	.	-	2	ID=cds.BSUD.1385.2.p1;Parent=BSUD.1385.2.p1
contig_129	transdecoder	exon	1104699	1104854	.	-	.	ID=BSUD.1385.2.p1.exon20;Parent=BSUD.1385.2.p1
contig_129	transdecoder	CDS	1104699	1104854	.	-	0	ID=cds.BSUD.1385.2.p1;Parent=BSUD.1385.2.p1
contig_129	transdecoder	exon	1103987	1104193	.	-	.	ID=BSUD.1385.2.p1.exon21;Parent=BSUD.1385.2.p1
contig_129	transdecoder	CDS	1103987	1104193	.	-	0	ID=cds.BSUD.1385.2.p1;Parent=BSUD.1385.2.p1
contig_129	transdecoder	exon	1103495	1103606	.	-	.	ID=BSUD.1385.2.p1.exon22;Parent=BSUD.1385.2.p1
contig_129	transdecoder	CDS	1103495	1103606	.	-	0	ID=cds.BSUD.1385.2.p1;Parent=BSUD.1385.2.p1
contig_129	transdecoder	exon	1102845	1103020	.	-	.	ID=BSUD.1385.2.p1.exon23;Parent=BSUD.1385.2.p1
contig_129	transdecoder	CDS	1102845	1103020	.	-	2	ID=cds.BSUD.1385.2.p1;Parent=BSUD.1385.2.p1
contig_129	transdecoder	exon	1101987	1102139	.	-	.	ID=BSUD.1385.2.p1.exon24;Parent=BSUD.1385.2.p1
contig_129	transdecoder	CDS	1101987	1102139	.	-	0	ID=cds.BSUD.1385.2.p1;Parent=BSUD.1385.2.p1
contig_129	transdecoder	exon	1100141	1101625	.	-	.	ID=BSUD.1385.2.p1.exon25;Parent=BSUD.1385.2.p1
contig_129	transdecoder	CDS	1101551	1101625	.	-	0	ID=cds.BSUD.1385.2.p1;Parent=BSUD.1385.2.p1
contig_129	transdecoder	three_prime_UTR	1100141	1101550	.	-	.	ID=BSUD.1385.2.p1.utr3p1;Parent=BSUD.1385.2.p1
contig_129	transdecoder	mRNA	1100141	1120019	.	-	.	ID=BSUD.1385.3.p1;Parent=BSUD.1385;Interpro=IPR001412 (Aminoacyl-tRNA synthetase, class I, conserved site)---IPR002300 (Aminoacyl-tRNA synthetase, class Ia)---IPR002303 (Valine-tRNA ligase)---IPR009008 (Valyl/Leucyl/Isoleucyl-tRNA synthetase, editing domain)---IPR009080 (Aminoacyl-tRNA synthetase, class Ia, anticodon-binding)---IPR013155 (Methionyl/Valyl/Leucyl/Isoleucyl-tRNA synthetase, anticodon-binding)---IPR014729 (Rossmann-like alpha/beta/alpha sandwich fold)---IPR033705 (Valyl tRNA synthetase, anticodon-binding domain)
contig_129	transdecoder	five_prime_UTR	1119900	1120019	.	-	.	ID=BSUD.1385.3.p1.utr5p1;Parent=BSUD.1385.3.p1
contig_129	transdecoder	five_prime_UTR	1115109	1115283	.	-	.	ID=BSUD.1385.3.p1.utr5p2;Parent=BSUD.1385.3.p1
contig_129	transdecoder	five_prime_UTR	1113762	1113828	.	-	.	ID=BSUD.1385.3.p1.utr5p3;Parent=BSUD.1385.3.p1
contig_129	transdecoder	five_prime_UTR	1112996	1113009	.	-	.	ID=BSUD.1385.3.p1.utr5p4;Parent=BSUD.1385.3.p1
contig_129	transdecoder	exon	1119900	1120019	.	-	.	ID=BSUD.1385.3.p1.exon1;Parent=BSUD.1385.3.p1
contig_129	transdecoder	exon	1115109	1115283	.	-	.	ID=BSUD.1385.3.p1.exon2;Parent=BSUD.1385.3.p1
contig_129	transdecoder	exon	1113762	1113828	.	-	.	ID=BSUD.1385.3.p1.exon3;Parent=BSUD.1385.3.p1
contig_129	transdecoder	exon	1112912	1113009	.	-	.	ID=BSUD.1385.3.p1.exon4;Parent=BSUD.1385.3.p1
contig_129	transdecoder	CDS	1112912	1112995	.	-	0	ID=cds.BSUD.1385.3.p1;Parent=BSUD.1385.3.p1
contig_129	transdecoder	exon	1112610	1112736	.	-	.	ID=BSUD.1385.3.p1.exon5;Parent=BSUD.1385.3.p1
contig_129	transdecoder	CDS	1112610	1112736	.	-	0	ID=cds.BSUD.1385.3.p1;Parent=BSUD.1385.3.p1
contig_129	transdecoder	exon	1112319	1112469	.	-	.	ID=BSUD.1385.3.p1.exon6;Parent=BSUD.1385.3.p1
contig_129	transdecoder	CDS	1112319	1112469	.	-	2	ID=cds.BSUD.1385.3.p1;Parent=BSUD.1385.3.p1
contig_129	transdecoder	exon	1112087	1112168	.	-	.	ID=BSUD.1385.3.p1.exon7;Parent=BSUD.1385.3.p1
contig_129	transdecoder	CDS	1112087	1112168	.	-	1	ID=cds.BSUD.1385.3.p1;Parent=BSUD.1385.3.p1
contig_129	transdecoder	exon	1111478	1111597	.	-	.	ID=BSUD.1385.3.p1.exon8;Parent=BSUD.1385.3.p1
contig_129	transdecoder	CDS	1111478	1111597	.	-	0	ID=cds.BSUD.1385.3.p1;Parent=BSUD.1385.3.p1
contig_129	transdecoder	exon	1111174	1111282	.	-	.	ID=BSUD.1385.3.p1.exon9;Parent=BSUD.1385.3.p1
contig_129	transdecoder	CDS	1111174	1111282	.	-	0	ID=cds.BSUD.1385.3.p1;Parent=BSUD.1385.3.p1
contig_129	transdecoder	exon	1110907	1111089	.	-	.	ID=BSUD.1385.3.p1.exon10;Parent=BSUD.1385.3.p1
contig_129	transdecoder	CDS	1110907	1111089	.	-	2	ID=cds.BSUD.1385.3.p1;Parent=BSUD.1385.3.p1
contig_129	transdecoder	exon	1110099	1110327	.	-	.	ID=BSUD.1385.3.p1.exon11;Parent=BSUD.1385.3.p1
contig_129	transdecoder	CDS	1110099	1110327	.	-	2	ID=cds.BSUD.1385.3.p1;Parent=BSUD.1385.3.p1
contig_129	transdecoder	exon	1108782	1108863	.	-	.	ID=BSUD.1385.3.p1.exon12;Parent=BSUD.1385.3.p1
contig_129	transdecoder	CDS	1108782	1108863	.	-	1	ID=cds.BSUD.1385.3.p1;Parent=BSUD.1385.3.p1
contig_129	transdecoder	exon	1108575	1108651	.	-	.	ID=BSUD.1385.3.p1.exon13;Parent=BSUD.1385.3.p1
contig_129	transdecoder	CDS	1108575	1108651	.	-	0	ID=cds.BSUD.1385.3.p1;Parent=BSUD.1385.3.p1
contig_129	transdecoder	exon	1107385	1107445	.	-	.	ID=BSUD.1385.3.p1.exon14;Parent=BSUD.1385.3.p1
contig_129	transdecoder	CDS	1107385	1107445	.	-	1	ID=cds.BSUD.1385.3.p1;Parent=BSUD.1385.3.p1
contig_129	transdecoder	exon	1107194	1107269	.	-	.	ID=BSUD.1385.3.p1.exon15;Parent=BSUD.1385.3.p1
contig_129	transdecoder	CDS	1107194	1107269	.	-	0	ID=cds.BSUD.1385.3.p1;Parent=BSUD.1385.3.p1
contig_129	transdecoder	exon	1106970	1107040	.	-	.	ID=BSUD.1385.3.p1.exon16;Parent=BSUD.1385.3.p1
contig_129	transdecoder	CDS	1106970	1107040	.	-	2	ID=cds.BSUD.1385.3.p1;Parent=BSUD.1385.3.p1
contig_129	transdecoder	exon	1106755	1106880	.	-	.	ID=BSUD.1385.3.p1.exon17;Parent=BSUD.1385.3.p1
contig_129	transdecoder	CDS	1106755	1106880	.	-	0	ID=cds.BSUD.1385.3.p1;Parent=BSUD.1385.3.p1
contig_129	transdecoder	exon	1105843	1105947	.	-	.	ID=BSUD.1385.3.p1.exon18;Parent=BSUD.1385.3.p1
contig_129	transdecoder	CDS	1105843	1105947	.	-	0	ID=cds.BSUD.1385.3.p1;Parent=BSUD.1385.3.p1
contig_129	transdecoder	exon	1105420	1105567	.	-	.	ID=BSUD.1385.3.p1.exon19;Parent=BSUD.1385.3.p1
contig_129	transdecoder	CDS	1105420	1105567	.	-	0	ID=cds.BSUD.1385.3.p1;Parent=BSUD.1385.3.p1
contig_129	transdecoder	exon	1105130	1105257	.	-	.	ID=BSUD.1385.3.p1.exon20;Parent=BSUD.1385.3.p1
contig_129	transdecoder	CDS	1105130	1105257	.	-	2	ID=cds.BSUD.1385.3.p1;Parent=BSUD.1385.3.p1
contig_129	transdecoder	exon	1104699	1104854	.	-	.	ID=BSUD.1385.3.p1.exon21;Parent=BSUD.1385.3.p1
contig_129	transdecoder	CDS	1104699	1104854	.	-	0	ID=cds.BSUD.1385.3.p1;Parent=BSUD.1385.3.p1
contig_129	transdecoder	exon	1103987	1104193	.	-	.	ID=BSUD.1385.3.p1.exon22;Parent=BSUD.1385.3.p1
contig_129	transdecoder	CDS	1103987	1104193	.	-	0	ID=cds.BSUD.1385.3.p1;Parent=BSUD.1385.3.p1
contig_129	transdecoder	exon	1103495	1103606	.	-	.	ID=BSUD.1385.3.p1.exon23;Parent=BSUD.1385.3.p1
contig_129	transdecoder	CDS	1103495	1103606	.	-	0	ID=cds.BSUD.1385.3.p1;Parent=BSUD.1385.3.p1
contig_129	transdecoder	exon	1102845	1103020	.	-	.	ID=BSUD.1385.3.p1.exon24;Parent=BSUD.1385.3.p1
contig_129	transdecoder	CDS	1102845	1103020	.	-	2	ID=cds.BSUD.1385.3.p1;Parent=BSUD.1385.3.p1
contig_129	transdecoder	exon	1101987	1102139	.	-	.	ID=BSUD.1385.3.p1.exon25;Parent=BSUD.1385.3.p1
contig_129	transdecoder	CDS	1101987	1102139	.	-	0	ID=cds.BSUD.1385.3.p1;Parent=BSUD.1385.3.p1
contig_129	transdecoder	exon	1100141	1101625	.	-	.	ID=BSUD.1385.3.p1.exon26;Parent=BSUD.1385.3.p1
contig_129	transdecoder	CDS	1101551	1101625	.	-	0	ID=cds.BSUD.1385.3.p1;Parent=BSUD.1385.3.p1
contig_129	transdecoder	three_prime_UTR	1100141	1101550	.	-	.	ID=BSUD.1385.3.p1.utr3p1;Parent=BSUD.1385.3.p1
contig_129	transdecoder	gene	1120100	1124712	.	+	.	ID=BSUD.1386;Interpro=IPR009003 (Peptidase S1, PA clan)
contig_129	transdecoder	mRNA	1120100	1124712	.	+	.	ID=BSUD.1386.1.p1;Parent=BSUD.1386;Interpro=IPR009003 (Peptidase S1, PA clan)
contig_129	transdecoder	five_prime_UTR	1120100	1120283	.	+	.	ID=BSUD.1386.1.p1.utr5p1;Parent=BSUD.1386.1.p1
contig_129	transdecoder	five_prime_UTR	1122056	1122067	.	+	.	ID=BSUD.1386.1.p1.utr5p2;Parent=BSUD.1386.1.p1
contig_129	transdecoder	exon	1120100	1120283	.	+	.	ID=BSUD.1386.1.p1.exon1;Parent=BSUD.1386.1.p1
contig_129	transdecoder	exon	1122056	1122113	.	+	.	ID=BSUD.1386.1.p1.exon2;Parent=BSUD.1386.1.p1
contig_129	transdecoder	CDS	1122068	1122113	.	+	0	ID=cds.BSUD.1386.1.p1;Parent=BSUD.1386.1.p1
contig_129	transdecoder	exon	1122910	1124712	.	+	.	ID=BSUD.1386.1.p1.exon3;Parent=BSUD.1386.1.p1
contig_129	transdecoder	CDS	1122910	1123859	.	+	2	ID=cds.BSUD.1386.1.p1;Parent=BSUD.1386.1.p1
contig_129	transdecoder	three_prime_UTR	1123860	1124712	.	+	.	ID=BSUD.1386.1.p1.utr3p1;Parent=BSUD.1386.1.p1
contig_129	transdecoder	gene	1125398	1136584	.	-	.	ID=BSUD.1387;Interpro=IPR009003 (Peptidase S1, PA clan)
contig_129	transdecoder	mRNA	1125398	1131326	.	-	.	ID=BSUD.1387.1.p1;Parent=BSUD.1387;Interpro=IPR009003 (Peptidase S1, PA clan)
contig_129	transdecoder	five_prime_UTR	1131158	1131326	.	-	.	ID=BSUD.1387.1.p1.utr5p1;Parent=BSUD.1387.1.p1
contig_129	transdecoder	five_prime_UTR	1130778	1130844	.	-	.	ID=BSUD.1387.1.p1.utr5p2;Parent=BSUD.1387.1.p1
contig_129	transdecoder	five_prime_UTR	1128498	1128519	.	-	.	ID=BSUD.1387.1.p1.utr5p3;Parent=BSUD.1387.1.p1
contig_129	transdecoder	exon	1131158	1131326	.	-	.	ID=BSUD.1387.1.p1.exon1;Parent=BSUD.1387.1.p1
contig_129	transdecoder	exon	1130778	1130844	.	-	.	ID=BSUD.1387.1.p1.exon2;Parent=BSUD.1387.1.p1
contig_129	transdecoder	exon	1128455	1128519	.	-	.	ID=BSUD.1387.1.p1.exon3;Parent=BSUD.1387.1.p1
contig_129	transdecoder	CDS	1128455	1128497	.	-	0	ID=cds.BSUD.1387.1.p1;Parent=BSUD.1387.1.p1
contig_129	transdecoder	exon	1125398	1127321	.	-	.	ID=BSUD.1387.1.p1.exon4;Parent=BSUD.1387.1.p1
contig_129	transdecoder	CDS	1126324	1127321	.	-	2	ID=cds.BSUD.1387.1.p1;Parent=BSUD.1387.1.p1
contig_129	transdecoder	three_prime_UTR	1125398	1126323	.	-	.	ID=BSUD.1387.1.p1.utr3p1;Parent=BSUD.1387.1.p1
contig_129	transdecoder	mRNA	1125398	1136584	.	-	.	ID=BSUD.1387.2.p1;Parent=BSUD.1387;Interpro=IPR009003 (Peptidase S1, PA clan)
contig_129	transdecoder	five_prime_UTR	1135984	1136584	.	-	.	ID=BSUD.1387.2.p1.utr5p1;Parent=BSUD.1387.2.p1
contig_129	transdecoder	five_prime_UTR	1130778	1130844	.	-	.	ID=BSUD.1387.2.p1.utr5p2;Parent=BSUD.1387.2.p1
contig_129	transdecoder	five_prime_UTR	1128498	1128519	.	-	.	ID=BSUD.1387.2.p1.utr5p3;Parent=BSUD.1387.2.p1
contig_129	transdecoder	exon	1135984	1136584	.	-	.	ID=BSUD.1387.2.p1.exon1;Parent=BSUD.1387.2.p1
contig_129	transdecoder	exon	1130778	1130844	.	-	.	ID=BSUD.1387.2.p1.exon2;Parent=BSUD.1387.2.p1
contig_129	transdecoder	exon	1128455	1128519	.	-	.	ID=BSUD.1387.2.p1.exon3;Parent=BSUD.1387.2.p1
contig_129	transdecoder	CDS	1128455	1128497	.	-	0	ID=cds.BSUD.1387.2.p1;Parent=BSUD.1387.2.p1
contig_129	transdecoder	exon	1125398	1127321	.	-	.	ID=BSUD.1387.2.p1.exon4;Parent=BSUD.1387.2.p1
contig_129	transdecoder	CDS	1126324	1127321	.	-	2	ID=cds.BSUD.1387.2.p1;Parent=BSUD.1387.2.p1
contig_129	transdecoder	three_prime_UTR	1125398	1126323	.	-	.	ID=BSUD.1387.2.p1.utr3p1;Parent=BSUD.1387.2.p1
contig_129	transdecoder	gene	1155712	1169455	.	-	.	ID=BSUD.1379;Interpro=IPR000690 (Matrin/U1-C, C2H2-type zinc finger)---IPR003604 (Matrin/U1-C-like, C2H2-type zinc finger)---IPR013087 (Zinc finger C2H2-type)---IPR026811 (Cip1-interacting zinc finger protein)---IPR036236 (Zinc finger C2H2 superfamily)
contig_129	transdecoder	mRNA	1155712	1169455	.	-	.	ID=BSUD.1379.1.p1;Parent=BSUD.1379;Interpro=IPR000690 (Matrin/U1-C, C2H2-type zinc finger)---IPR003604 (Matrin/U1-C-like, C2H2-type zinc finger)---IPR013087 (Zinc finger C2H2-type)---IPR026811 (Cip1-interacting zinc finger protein)---IPR036236 (Zinc finger C2H2 superfamily)
contig_129	transdecoder	five_prime_UTR	1169279	1169455	.	-	.	ID=BSUD.1379.1.p1.utr5p1;Parent=BSUD.1379.1.p1
contig_129	transdecoder	five_prime_UTR	1167185	1167196	.	-	.	ID=BSUD.1379.1.p1.utr5p2;Parent=BSUD.1379.1.p1
contig_129	transdecoder	exon	1169279	1169455	.	-	.	ID=BSUD.1379.1.p1.exon1;Parent=BSUD.1379.1.p1
contig_129	transdecoder	exon	1167136	1167196	.	-	.	ID=BSUD.1379.1.p1.exon2;Parent=BSUD.1379.1.p1
contig_129	transdecoder	CDS	1167136	1167184	.	-	0	ID=cds.BSUD.1379.1.p1;Parent=BSUD.1379.1.p1
contig_129	transdecoder	exon	1166597	1166913	.	-	.	ID=BSUD.1379.1.p1.exon3;Parent=BSUD.1379.1.p1
contig_129	transdecoder	CDS	1166597	1166913	.	-	2	ID=cds.BSUD.1379.1.p1;Parent=BSUD.1379.1.p1
contig_129	transdecoder	exon	1165856	1165946	.	-	.	ID=BSUD.1379.1.p1.exon4;Parent=BSUD.1379.1.p1
contig_129	transdecoder	CDS	1165856	1165946	.	-	0	ID=cds.BSUD.1379.1.p1;Parent=BSUD.1379.1.p1
contig_129	transdecoder	exon	1164980	1165029	.	-	.	ID=BSUD.1379.1.p1.exon5;Parent=BSUD.1379.1.p1
contig_129	transdecoder	CDS	1164980	1165029	.	-	2	ID=cds.BSUD.1379.1.p1;Parent=BSUD.1379.1.p1
contig_129	transdecoder	exon	1164495	1164700	.	-	.	ID=BSUD.1379.1.p1.exon6;Parent=BSUD.1379.1.p1
contig_129	transdecoder	CDS	1164495	1164700	.	-	0	ID=cds.BSUD.1379.1.p1;Parent=BSUD.1379.1.p1
contig_129	transdecoder	exon	1163553	1163637	.	-	.	ID=BSUD.1379.1.p1.exon7;Parent=BSUD.1379.1.p1
contig_129	transdecoder	CDS	1163553	1163637	.	-	1	ID=cds.BSUD.1379.1.p1;Parent=BSUD.1379.1.p1
contig_129	transdecoder	exon	1163370	1163474	.	-	.	ID=BSUD.1379.1.p1.exon8;Parent=BSUD.1379.1.p1
contig_129	transdecoder	CDS	1163370	1163474	.	-	0	ID=cds.BSUD.1379.1.p1;Parent=BSUD.1379.1.p1
contig_129	transdecoder	exon	1163105	1163185	.	-	.	ID=BSUD.1379.1.p1.exon9;Parent=BSUD.1379.1.p1
contig_129	transdecoder	CDS	1163105	1163185	.	-	0	ID=cds.BSUD.1379.1.p1;Parent=BSUD.1379.1.p1
contig_129	transdecoder	exon	1162779	1162847	.	-	.	ID=BSUD.1379.1.p1.exon10;Parent=BSUD.1379.1.p1
contig_129	transdecoder	CDS	1162779	1162847	.	-	0	ID=cds.BSUD.1379.1.p1;Parent=BSUD.1379.1.p1
contig_129	transdecoder	exon	1162633	1162693	.	-	.	ID=BSUD.1379.1.p1.exon11;Parent=BSUD.1379.1.p1
contig_129	transdecoder	CDS	1162633	1162693	.	-	0	ID=cds.BSUD.1379.1.p1;Parent=BSUD.1379.1.p1
contig_129	transdecoder	exon	1158391	1158512	.	-	.	ID=BSUD.1379.1.p1.exon12;Parent=BSUD.1379.1.p1
contig_129	transdecoder	CDS	1158391	1158512	.	-	2	ID=cds.BSUD.1379.1.p1;Parent=BSUD.1379.1.p1
contig_129	transdecoder	exon	1157342	1157768	.	-	.	ID=BSUD.1379.1.p1.exon13;Parent=BSUD.1379.1.p1
contig_129	transdecoder	CDS	1157342	1157768	.	-	0	ID=cds.BSUD.1379.1.p1;Parent=BSUD.1379.1.p1
contig_129	transdecoder	exon	1155712	1156874	.	-	.	ID=BSUD.1379.1.p1.exon14;Parent=BSUD.1379.1.p1
contig_129	transdecoder	CDS	1156648	1156874	.	-	2	ID=cds.BSUD.1379.1.p1;Parent=BSUD.1379.1.p1
contig_129	transdecoder	three_prime_UTR	1155712	1156647	.	-	.	ID=BSUD.1379.1.p1.utr3p1;Parent=BSUD.1379.1.p1
contig_129	transdecoder	mRNA	1155712	1169422	.	-	.	ID=BSUD.1379.2.p1;Parent=BSUD.1379;Interpro=IPR000690 (Matrin/U1-C, C2H2-type zinc finger)---IPR003604 (Matrin/U1-C-like, C2H2-type zinc finger)---IPR013087 (Zinc finger C2H2-type)---IPR026811 (Cip1-interacting zinc finger protein)---IPR036236 (Zinc finger C2H2 superfamily)
contig_129	transdecoder	five_prime_UTR	1169279	1169422	.	-	.	ID=BSUD.1379.2.p1.utr5p1;Parent=BSUD.1379.2.p1
contig_129	transdecoder	five_prime_UTR	1167185	1167193	.	-	.	ID=BSUD.1379.2.p1.utr5p2;Parent=BSUD.1379.2.p1
contig_129	transdecoder	exon	1169279	1169422	.	-	.	ID=BSUD.1379.2.p1.exon1;Parent=BSUD.1379.2.p1
contig_129	transdecoder	exon	1167136	1167193	.	-	.	ID=BSUD.1379.2.p1.exon2;Parent=BSUD.1379.2.p1
contig_129	transdecoder	CDS	1167136	1167184	.	-	0	ID=cds.BSUD.1379.2.p1;Parent=BSUD.1379.2.p1
contig_129	transdecoder	exon	1166597	1166913	.	-	.	ID=BSUD.1379.2.p1.exon3;Parent=BSUD.1379.2.p1
contig_129	transdecoder	CDS	1166597	1166913	.	-	2	ID=cds.BSUD.1379.2.p1;Parent=BSUD.1379.2.p1
contig_129	transdecoder	exon	1165856	1165946	.	-	.	ID=BSUD.1379.2.p1.exon4;Parent=BSUD.1379.2.p1
contig_129	transdecoder	CDS	1165856	1165946	.	-	0	ID=cds.BSUD.1379.2.p1;Parent=BSUD.1379.2.p1
contig_129	transdecoder	exon	1164980	1165029	.	-	.	ID=BSUD.1379.2.p1.exon5;Parent=BSUD.1379.2.p1
contig_129	transdecoder	CDS	1164980	1165029	.	-	2	ID=cds.BSUD.1379.2.p1;Parent=BSUD.1379.2.p1
contig_129	transdecoder	exon	1164495	1164700	.	-	.	ID=BSUD.1379.2.p1.exon6;Parent=BSUD.1379.2.p1
contig_129	transdecoder	CDS	1164495	1164700	.	-	0	ID=cds.BSUD.1379.2.p1;Parent=BSUD.1379.2.p1
contig_129	transdecoder	exon	1163553	1163637	.	-	.	ID=BSUD.1379.2.p1.exon7;Parent=BSUD.1379.2.p1
contig_129	transdecoder	CDS	1163553	1163637	.	-	1	ID=cds.BSUD.1379.2.p1;Parent=BSUD.1379.2.p1
contig_129	transdecoder	exon	1163370	1163474	.	-	.	ID=BSUD.1379.2.p1.exon8;Parent=BSUD.1379.2.p1
contig_129	transdecoder	CDS	1163370	1163474	.	-	0	ID=cds.BSUD.1379.2.p1;Parent=BSUD.1379.2.p1
contig_129	transdecoder	exon	1163105	1163185	.	-	.	ID=BSUD.1379.2.p1.exon9;Parent=BSUD.1379.2.p1
contig_129	transdecoder	CDS	1163105	1163185	.	-	0	ID=cds.BSUD.1379.2.p1;Parent=BSUD.1379.2.p1
contig_129	transdecoder	exon	1162779	1162847	.	-	.	ID=BSUD.1379.2.p1.exon10;Parent=BSUD.1379.2.p1
contig_129	transdecoder	CDS	1162779	1162847	.	-	0	ID=cds.BSUD.1379.2.p1;Parent=BSUD.1379.2.p1
contig_129	transdecoder	exon	1162633	1162693	.	-	.	ID=BSUD.1379.2.p1.exon11;Parent=BSUD.1379.2.p1
contig_129	transdecoder	CDS	1162633	1162693	.	-	0	ID=cds.BSUD.1379.2.p1;Parent=BSUD.1379.2.p1
contig_129	transdecoder	exon	1158391	1158512	.	-	.	ID=BSUD.1379.2.p1.exon12;Parent=BSUD.1379.2.p1
contig_129	transdecoder	CDS	1158391	1158512	.	-	2	ID=cds.BSUD.1379.2.p1;Parent=BSUD.1379.2.p1
contig_129	transdecoder	exon	1157342	1157768	.	-	.	ID=BSUD.1379.2.p1.exon13;Parent=BSUD.1379.2.p1
contig_129	transdecoder	CDS	1157342	1157768	.	-	0	ID=cds.BSUD.1379.2.p1;Parent=BSUD.1379.2.p1
contig_129	transdecoder	exon	1155712	1156874	.	-	.	ID=BSUD.1379.2.p1.exon14;Parent=BSUD.1379.2.p1
contig_129	transdecoder	CDS	1156648	1156874	.	-	2	ID=cds.BSUD.1379.2.p1;Parent=BSUD.1379.2.p1
contig_129	transdecoder	three_prime_UTR	1155712	1156647	.	-	.	ID=BSUD.1379.2.p1.utr3p1;Parent=BSUD.1379.2.p1
contig_129	StringTie	gene	1177741	1182522	1000	.	.	ID=BSUD.1378
contig_129	StringTie	transcript	1177741	1182522	1000	.	.	ID=BSUD.1378.1;Parent=BSUD.1378
contig_129	StringTie	exon	1177741	1182522	1000	.	.	ID=BSUD.1378.1.exon1;Parent=BSUD.1378.1
contig_129	transdecoder	gene	1185444	1213518	.	-	.	ID=BSUD.1389;Interpro=IPR002110 (Ankyrin repeat)---IPR005821 (Ion transport domain)---IPR024862 (Transient receptor potential cation channel subfamily V)---IPR036770 (Ankyrin repeat-containing domain superfamily)
contig_129	transdecoder	mRNA	1185444	1209173	.	-	.	ID=BSUD.1389.1.p1;Parent=BSUD.1389;Interpro=IPR002110 (Ankyrin repeat)---IPR005821 (Ion transport domain)---IPR024862 (Transient receptor potential cation channel subfamily V)---IPR036770 (Ankyrin repeat-containing domain superfamily)
contig_129	transdecoder	five_prime_UTR	1209020	1209173	.	-	.	ID=BSUD.1389.1.p1.utr5p1;Parent=BSUD.1389.1.p1
contig_129	transdecoder	exon	1208875	1209173	.	-	.	ID=BSUD.1389.1.p1.exon1;Parent=BSUD.1389.1.p1
contig_129	transdecoder	CDS	1208875	1209019	.	-	0	ID=cds.BSUD.1389.1.p1;Parent=BSUD.1389.1.p1
contig_129	transdecoder	exon	1207454	1207678	.	-	.	ID=BSUD.1389.1.p1.exon2;Parent=BSUD.1389.1.p1
contig_129	transdecoder	CDS	1207454	1207678	.	-	2	ID=cds.BSUD.1389.1.p1;Parent=BSUD.1389.1.p1
contig_129	transdecoder	exon	1207000	1207173	.	-	.	ID=BSUD.1389.1.p1.exon3;Parent=BSUD.1389.1.p1
contig_129	transdecoder	CDS	1207000	1207173	.	-	2	ID=cds.BSUD.1389.1.p1;Parent=BSUD.1389.1.p1
contig_129	transdecoder	exon	1203274	1203463	.	-	.	ID=BSUD.1389.1.p1.exon4;Parent=BSUD.1389.1.p1
contig_129	transdecoder	CDS	1203274	1203463	.	-	2	ID=cds.BSUD.1389.1.p1;Parent=BSUD.1389.1.p1
contig_129	transdecoder	exon	1202637	1202790	.	-	.	ID=BSUD.1389.1.p1.exon5;Parent=BSUD.1389.1.p1
contig_129	transdecoder	CDS	1202637	1202790	.	-	1	ID=cds.BSUD.1389.1.p1;Parent=BSUD.1389.1.p1
contig_129	transdecoder	exon	1195213	1195314	.	-	.	ID=BSUD.1389.1.p1.exon6;Parent=BSUD.1389.1.p1
contig_129	transdecoder	CDS	1195213	1195314	.	-	0	ID=cds.BSUD.1389.1.p1;Parent=BSUD.1389.1.p1
contig_129	transdecoder	exon	1194910	1195059	.	-	.	ID=BSUD.1389.1.p1.exon7;Parent=BSUD.1389.1.p1
contig_129	transdecoder	CDS	1194910	1195059	.	-	0	ID=cds.BSUD.1389.1.p1;Parent=BSUD.1389.1.p1
contig_129	transdecoder	exon	1194565	1194647	.	-	.	ID=BSUD.1389.1.p1.exon8;Parent=BSUD.1389.1.p1
contig_129	transdecoder	CDS	1194565	1194647	.	-	0	ID=cds.BSUD.1389.1.p1;Parent=BSUD.1389.1.p1
contig_129	transdecoder	exon	1193888	1194077	.	-	.	ID=BSUD.1389.1.p1.exon9;Parent=BSUD.1389.1.p1
contig_129	transdecoder	CDS	1193888	1194077	.	-	1	ID=cds.BSUD.1389.1.p1;Parent=BSUD.1389.1.p1
contig_129	transdecoder	exon	1192826	1192933	.	-	.	ID=BSUD.1389.1.p1.exon10;Parent=BSUD.1389.1.p1
contig_129	transdecoder	CDS	1192826	1192933	.	-	0	ID=cds.BSUD.1389.1.p1;Parent=BSUD.1389.1.p1
contig_129	transdecoder	exon	1191966	1192117	.	-	.	ID=BSUD.1389.1.p1.exon11;Parent=BSUD.1389.1.p1
contig_129	transdecoder	CDS	1191966	1192117	.	-	0	ID=cds.BSUD.1389.1.p1;Parent=BSUD.1389.1.p1
contig_129	transdecoder	exon	1191460	1191569	.	-	.	ID=BSUD.1389.1.p1.exon12;Parent=BSUD.1389.1.p1
contig_129	transdecoder	CDS	1191460	1191569	.	-	1	ID=cds.BSUD.1389.1.p1;Parent=BSUD.1389.1.p1
contig_129	transdecoder	exon	1188809	1188990	.	-	.	ID=BSUD.1389.1.p1.exon13;Parent=BSUD.1389.1.p1
contig_129	transdecoder	CDS	1188809	1188990	.	-	2	ID=cds.BSUD.1389.1.p1;Parent=BSUD.1389.1.p1
contig_129	transdecoder	exon	1188130	1188246	.	-	.	ID=BSUD.1389.1.p1.exon14;Parent=BSUD.1389.1.p1
contig_129	transdecoder	CDS	1188130	1188246	.	-	0	ID=cds.BSUD.1389.1.p1;Parent=BSUD.1389.1.p1
contig_129	transdecoder	exon	1185895	1186020	.	-	.	ID=BSUD.1389.1.p1.exon15;Parent=BSUD.1389.1.p1
contig_129	transdecoder	CDS	1185895	1186020	.	-	0	ID=cds.BSUD.1389.1.p1;Parent=BSUD.1389.1.p1
contig_129	transdecoder	exon	1185444	1185475	.	-	.	ID=BSUD.1389.1.p1.exon16;Parent=BSUD.1389.1.p1
contig_129	transdecoder	CDS	1185446	1185475	.	-	0	ID=cds.BSUD.1389.1.p1;Parent=BSUD.1389.1.p1
contig_129	transdecoder	mRNA	1185444	1213518	.	-	.	ID=BSUD.1389.2.p1;Parent=BSUD.1389;Interpro=IPR002110 (Ankyrin repeat)---IPR005821 (Ion transport domain)---IPR024862 (Transient receptor potential cation channel subfamily V)---IPR036770 (Ankyrin repeat-containing domain superfamily)
contig_129	transdecoder	five_prime_UTR	1213392	1213518	.	-	.	ID=BSUD.1389.2.p1.utr5p1;Parent=BSUD.1389.2.p1
contig_129	transdecoder	five_prime_UTR	1208912	1209032	.	-	.	ID=BSUD.1389.2.p1.utr5p2;Parent=BSUD.1389.2.p1
contig_129	transdecoder	exon	1213392	1213518	.	-	.	ID=BSUD.1389.2.p1.exon1;Parent=BSUD.1389.2.p1
contig_129	transdecoder	exon	1208875	1209032	.	-	.	ID=BSUD.1389.2.p1.exon2;Parent=BSUD.1389.2.p1
contig_129	transdecoder	CDS	1208875	1208911	.	-	0	ID=cds.BSUD.1389.2.p1;Parent=BSUD.1389.2.p1
contig_129	transdecoder	exon	1207454	1207678	.	-	.	ID=BSUD.1389.2.p1.exon3;Parent=BSUD.1389.2.p1
contig_129	transdecoder	CDS	1207454	1207678	.	-	2	ID=cds.BSUD.1389.2.p1;Parent=BSUD.1389.2.p1
contig_129	transdecoder	exon	1207000	1207173	.	-	.	ID=BSUD.1389.2.p1.exon4;Parent=BSUD.1389.2.p1
contig_129	transdecoder	CDS	1207000	1207173	.	-	2	ID=cds.BSUD.1389.2.p1;Parent=BSUD.1389.2.p1
contig_129	transdecoder	exon	1203274	1203463	.	-	.	ID=BSUD.1389.2.p1.exon5;Parent=BSUD.1389.2.p1
contig_129	transdecoder	CDS	1203274	1203463	.	-	2	ID=cds.BSUD.1389.2.p1;Parent=BSUD.1389.2.p1
contig_129	transdecoder	exon	1202637	1202790	.	-	.	ID=BSUD.1389.2.p1.exon6;Parent=BSUD.1389.2.p1
contig_129	transdecoder	CDS	1202637	1202790	.	-	1	ID=cds.BSUD.1389.2.p1;Parent=BSUD.1389.2.p1
contig_129	transdecoder	exon	1195213	1195314	.	-	.	ID=BSUD.1389.2.p1.exon7;Parent=BSUD.1389.2.p1
contig_129	transdecoder	CDS	1195213	1195314	.	-	0	ID=cds.BSUD.1389.2.p1;Parent=BSUD.1389.2.p1
contig_129	transdecoder	exon	1194910	1195059	.	-	.	ID=BSUD.1389.2.p1.exon8;Parent=BSUD.1389.2.p1
contig_129	transdecoder	CDS	1194910	1195059	.	-	0	ID=cds.BSUD.1389.2.p1;Parent=BSUD.1389.2.p1
contig_129	transdecoder	exon	1194565	1194647	.	-	.	ID=BSUD.1389.2.p1.exon9;Parent=BSUD.1389.2.p1
contig_129	transdecoder	CDS	1194565	1194647	.	-	0	ID=cds.BSUD.1389.2.p1;Parent=BSUD.1389.2.p1
contig_129	transdecoder	exon	1193888	1194077	.	-	.	ID=BSUD.1389.2.p1.exon10;Parent=BSUD.1389.2.p1
contig_129	transdecoder	CDS	1193888	1194077	.	-	1	ID=cds.BSUD.1389.2.p1;Parent=BSUD.1389.2.p1
contig_129	transdecoder	exon	1192826	1192933	.	-	.	ID=BSUD.1389.2.p1.exon11;Parent=BSUD.1389.2.p1
contig_129	transdecoder	CDS	1192826	1192933	.	-	0	ID=cds.BSUD.1389.2.p1;Parent=BSUD.1389.2.p1
contig_129	transdecoder	exon	1191966	1192117	.	-	.	ID=BSUD.1389.2.p1.exon12;Parent=BSUD.1389.2.p1
contig_129	transdecoder	CDS	1191966	1192117	.	-	0	ID=cds.BSUD.1389.2.p1;Parent=BSUD.1389.2.p1
contig_129	transdecoder	exon	1191460	1191569	.	-	.	ID=BSUD.1389.2.p1.exon13;Parent=BSUD.1389.2.p1
contig_129	transdecoder	CDS	1191460	1191569	.	-	1	ID=cds.BSUD.1389.2.p1;Parent=BSUD.1389.2.p1
contig_129	transdecoder	exon	1188809	1188990	.	-	.	ID=BSUD.1389.2.p1.exon14;Parent=BSUD.1389.2.p1
contig_129	transdecoder	CDS	1188809	1188990	.	-	2	ID=cds.BSUD.1389.2.p1;Parent=BSUD.1389.2.p1
contig_129	transdecoder	exon	1188130	1188246	.	-	.	ID=BSUD.1389.2.p1.exon15;Parent=BSUD.1389.2.p1
contig_129	transdecoder	CDS	1188130	1188246	.	-	0	ID=cds.BSUD.1389.2.p1;Parent=BSUD.1389.2.p1
contig_129	transdecoder	exon	1185895	1186020	.	-	.	ID=BSUD.1389.2.p1.exon16;Parent=BSUD.1389.2.p1
contig_129	transdecoder	CDS	1185895	1186020	.	-	0	ID=cds.BSUD.1389.2.p1;Parent=BSUD.1389.2.p1
contig_129	transdecoder	exon	1185444	1185475	.	-	.	ID=BSUD.1389.2.p1.exon17;Parent=BSUD.1389.2.p1
contig_129	transdecoder	CDS	1185446	1185475	.	-	0	ID=cds.BSUD.1389.2.p1;Parent=BSUD.1389.2.p1
contig_129	transdecoder	mRNA	1185446	1209173	.	-	.	ID=BSUD.1389.3.p1;Parent=BSUD.1389;Interpro=IPR002110 (Ankyrin repeat)---IPR005821 (Ion transport domain)---IPR024862 (Transient receptor potential cation channel subfamily V)---IPR036770 (Ankyrin repeat-containing domain superfamily)
contig_129	transdecoder	five_prime_UTR	1209020	1209173	.	-	.	ID=BSUD.1389.3.p1.utr5p1;Parent=BSUD.1389.3.p1
contig_129	transdecoder	exon	1208875	1209173	.	-	.	ID=BSUD.1389.3.p1.exon1;Parent=BSUD.1389.3.p1
contig_129	transdecoder	CDS	1208875	1209019	.	-	0	ID=cds.BSUD.1389.3.p1;Parent=BSUD.1389.3.p1
contig_129	transdecoder	exon	1207454	1207678	.	-	.	ID=BSUD.1389.3.p1.exon2;Parent=BSUD.1389.3.p1
contig_129	transdecoder	CDS	1207454	1207678	.	-	2	ID=cds.BSUD.1389.3.p1;Parent=BSUD.1389.3.p1
contig_129	transdecoder	exon	1207000	1207173	.	-	.	ID=BSUD.1389.3.p1.exon3;Parent=BSUD.1389.3.p1
contig_129	transdecoder	CDS	1207000	1207173	.	-	2	ID=cds.BSUD.1389.3.p1;Parent=BSUD.1389.3.p1
contig_129	transdecoder	exon	1203274	1203463	.	-	.	ID=BSUD.1389.3.p1.exon4;Parent=BSUD.1389.3.p1
contig_129	transdecoder	CDS	1203274	1203463	.	-	2	ID=cds.BSUD.1389.3.p1;Parent=BSUD.1389.3.p1
contig_129	transdecoder	exon	1202637	1202790	.	-	.	ID=BSUD.1389.3.p1.exon5;Parent=BSUD.1389.3.p1
contig_129	transdecoder	CDS	1202637	1202790	.	-	1	ID=cds.BSUD.1389.3.p1;Parent=BSUD.1389.3.p1
contig_129	transdecoder	exon	1195213	1195314	.	-	.	ID=BSUD.1389.3.p1.exon6;Parent=BSUD.1389.3.p1
contig_129	transdecoder	CDS	1195213	1195314	.	-	0	ID=cds.BSUD.1389.3.p1;Parent=BSUD.1389.3.p1
contig_129	transdecoder	exon	1194910	1195059	.	-	.	ID=BSUD.1389.3.p1.exon7;Parent=BSUD.1389.3.p1
contig_129	transdecoder	CDS	1194910	1195059	.	-	0	ID=cds.BSUD.1389.3.p1;Parent=BSUD.1389.3.p1
contig_129	transdecoder	exon	1194565	1194647	.	-	.	ID=BSUD.1389.3.p1.exon8;Parent=BSUD.1389.3.p1
contig_129	transdecoder	CDS	1194565	1194647	.	-	0	ID=cds.BSUD.1389.3.p1;Parent=BSUD.1389.3.p1
contig_129	transdecoder	exon	1193888	1194077	.	-	.	ID=BSUD.1389.3.p1.exon9;Parent=BSUD.1389.3.p1
contig_129	transdecoder	CDS	1193888	1194077	.	-	1	ID=cds.BSUD.1389.3.p1;Parent=BSUD.1389.3.p1
contig_129	transdecoder	exon	1192826	1192933	.	-	.	ID=BSUD.1389.3.p1.exon10;Parent=BSUD.1389.3.p1
contig_129	transdecoder	CDS	1192826	1192933	.	-	0	ID=cds.BSUD.1389.3.p1;Parent=BSUD.1389.3.p1
contig_129	transdecoder	exon	1191966	1192117	.	-	.	ID=BSUD.1389.3.p1.exon11;Parent=BSUD.1389.3.p1
contig_129	transdecoder	CDS	1191966	1192117	.	-	0	ID=cds.BSUD.1389.3.p1;Parent=BSUD.1389.3.p1
contig_129	transdecoder	exon	1191460	1191569	.	-	.	ID=BSUD.1389.3.p1.exon12;Parent=BSUD.1389.3.p1
contig_129	transdecoder	CDS	1191460	1191569	.	-	1	ID=cds.BSUD.1389.3.p1;Parent=BSUD.1389.3.p1
contig_129	transdecoder	exon	1190579	1190724	.	-	.	ID=BSUD.1389.3.p1.exon13;Parent=BSUD.1389.3.p1
contig_129	transdecoder	CDS	1190579	1190724	.	-	2	ID=cds.BSUD.1389.3.p1;Parent=BSUD.1389.3.p1
contig_129	transdecoder	exon	1188130	1188246	.	-	.	ID=BSUD.1389.3.p1.exon14;Parent=BSUD.1389.3.p1
contig_129	transdecoder	CDS	1188130	1188246	.	-	0	ID=cds.BSUD.1389.3.p1;Parent=BSUD.1389.3.p1
contig_129	transdecoder	exon	1185895	1186020	.	-	.	ID=BSUD.1389.3.p1.exon15;Parent=BSUD.1389.3.p1
contig_129	transdecoder	CDS	1185895	1186020	.	-	0	ID=cds.BSUD.1389.3.p1;Parent=BSUD.1389.3.p1
contig_129	transdecoder	exon	1185446	1185475	.	-	.	ID=BSUD.1389.3.p1.exon16;Parent=BSUD.1389.3.p1
contig_129	transdecoder	CDS	1185446	1185475	.	-	0	ID=cds.BSUD.1389.3.p1;Parent=BSUD.1389.3.p1
contig_129	transdecoder	gene	1209429	1237127	.	+	.	ID=BSUD.1390;Interpro=IPR018902 (Uncharacterised protein FAM166/UPF0605)
contig_129	transdecoder	mRNA	1209429	1237127	.	+	.	ID=BSUD.1390.1.p1;Parent=BSUD.1390;Interpro=IPR018902 (Uncharacterised protein FAM166/UPF0605)
contig_129	transdecoder	five_prime_UTR	1209429	1209577	.	+	.	ID=BSUD.1390.1.p1.utr5p1;Parent=BSUD.1390.1.p1
contig_129	transdecoder	exon	1209429	1209663	.	+	.	ID=BSUD.1390.1.p1.exon1;Parent=BSUD.1390.1.p1
contig_129	transdecoder	CDS	1209578	1209663	.	+	0	ID=cds.BSUD.1390.1.p1;Parent=BSUD.1390.1.p1
contig_129	transdecoder	exon	1209871	1209946	.	+	.	ID=BSUD.1390.1.p1.exon2;Parent=BSUD.1390.1.p1
contig_129	transdecoder	CDS	1209871	1209946	.	+	1	ID=cds.BSUD.1390.1.p1;Parent=BSUD.1390.1.p1
contig_129	transdecoder	exon	1220581	1220704	.	+	.	ID=BSUD.1390.1.p1.exon3;Parent=BSUD.1390.1.p1
contig_129	transdecoder	CDS	1220581	1220704	.	+	0	ID=cds.BSUD.1390.1.p1;Parent=BSUD.1390.1.p1
contig_129	transdecoder	exon	1231117	1231344	.	+	.	ID=BSUD.1390.1.p1.exon4;Parent=BSUD.1390.1.p1
contig_129	transdecoder	CDS	1231117	1231344	.	+	2	ID=cds.BSUD.1390.1.p1;Parent=BSUD.1390.1.p1
contig_129	transdecoder	exon	1231908	1232103	.	+	.	ID=BSUD.1390.1.p1.exon5;Parent=BSUD.1390.1.p1
contig_129	transdecoder	CDS	1231908	1232103	.	+	2	ID=cds.BSUD.1390.1.p1;Parent=BSUD.1390.1.p1
contig_129	transdecoder	exon	1233472	1233578	.	+	.	ID=BSUD.1390.1.p1.exon6;Parent=BSUD.1390.1.p1
contig_129	transdecoder	CDS	1233472	1233578	.	+	1	ID=cds.BSUD.1390.1.p1;Parent=BSUD.1390.1.p1
contig_129	transdecoder	exon	1234832	1237127	.	+	.	ID=BSUD.1390.1.p1.exon7;Parent=BSUD.1390.1.p1
contig_129	transdecoder	CDS	1234832	1234944	.	+	2	ID=cds.BSUD.1390.1.p1;Parent=BSUD.1390.1.p1
contig_129	transdecoder	three_prime_UTR	1234945	1237127	.	+	.	ID=BSUD.1390.1.p1.utr3p1;Parent=BSUD.1390.1.p1
contig_129	StringTie	gene	1247154	1247484	1000	.	.	ID=BSUD.1388
contig_129	StringTie	transcript	1247154	1247484	1000	.	.	ID=BSUD.1388.1;Parent=BSUD.1388
contig_129	StringTie	exon	1247154	1247484	1000	.	.	ID=BSUD.1388.1.exon1;Parent=BSUD.1388.1
contig_129	transdecoder	gene	1248657	1259427	.	-	.	ID=BSUD.1391;Interpro=IPR004947 (Deoxyribonuclease II)
contig_129	transdecoder	mRNA	1248657	1256964	.	-	.	ID=BSUD.1391.1.p1;Parent=BSUD.1391;Interpro=IPR004947 (Deoxyribonuclease II)
contig_129	transdecoder	five_prime_UTR	1256509	1256964	.	-	.	ID=BSUD.1391.1.p1.utr5p1;Parent=BSUD.1391.1.p1
contig_129	transdecoder	exon	1256417	1256964	.	-	.	ID=BSUD.1391.1.p1.exon1;Parent=BSUD.1391.1.p1
contig_129	transdecoder	CDS	1256417	1256508	.	-	0	ID=cds.BSUD.1391.1.p1;Parent=BSUD.1391.1.p1
contig_129	transdecoder	exon	1255607	1255781	.	-	.	ID=BSUD.1391.1.p1.exon2;Parent=BSUD.1391.1.p1
contig_129	transdecoder	CDS	1255607	1255781	.	-	1	ID=cds.BSUD.1391.1.p1;Parent=BSUD.1391.1.p1
contig_129	transdecoder	exon	1255067	1255145	.	-	.	ID=BSUD.1391.1.p1.exon3;Parent=BSUD.1391.1.p1
contig_129	transdecoder	CDS	1255067	1255145	.	-	0	ID=cds.BSUD.1391.1.p1;Parent=BSUD.1391.1.p1
contig_129	transdecoder	exon	1254240	1254401	.	-	.	ID=BSUD.1391.1.p1.exon4;Parent=BSUD.1391.1.p1
contig_129	transdecoder	CDS	1254240	1254401	.	-	2	ID=cds.BSUD.1391.1.p1;Parent=BSUD.1391.1.p1
contig_129	transdecoder	exon	1253324	1253521	.	-	.	ID=BSUD.1391.1.p1.exon5;Parent=BSUD.1391.1.p1
contig_129	transdecoder	CDS	1253324	1253521	.	-	2	ID=cds.BSUD.1391.1.p1;Parent=BSUD.1391.1.p1
contig_129	transdecoder	exon	1251590	1251699	.	-	.	ID=BSUD.1391.1.p1.exon6;Parent=BSUD.1391.1.p1
contig_129	transdecoder	CDS	1251590	1251699	.	-	2	ID=cds.BSUD.1391.1.p1;Parent=BSUD.1391.1.p1
contig_129	transdecoder	exon	1248657	1250968	.	-	.	ID=BSUD.1391.1.p1.exon7;Parent=BSUD.1391.1.p1
contig_129	transdecoder	CDS	1250843	1250968	.	-	0	ID=cds.BSUD.1391.1.p1;Parent=BSUD.1391.1.p1
contig_129	transdecoder	three_prime_UTR	1248657	1250842	.	-	.	ID=BSUD.1391.1.p1.utr3p1;Parent=BSUD.1391.1.p1
contig_129	transdecoder	mRNA	1248828	1256964	.	-	.	ID=BSUD.1391.2.p1;Parent=BSUD.1391;Interpro=IPR004947 (Deoxyribonuclease II)
contig_129	transdecoder	five_prime_UTR	1256509	1256964	.	-	.	ID=BSUD.1391.2.p1.utr5p1;Parent=BSUD.1391.2.p1
contig_129	transdecoder	exon	1256417	1256964	.	-	.	ID=BSUD.1391.2.p1.exon1;Parent=BSUD.1391.2.p1
contig_129	transdecoder	CDS	1256417	1256508	.	-	0	ID=cds.BSUD.1391.2.p1;Parent=BSUD.1391.2.p1
contig_129	transdecoder	exon	1255607	1255781	.	-	.	ID=BSUD.1391.2.p1.exon2;Parent=BSUD.1391.2.p1
contig_129	transdecoder	CDS	1255607	1255781	.	-	1	ID=cds.BSUD.1391.2.p1;Parent=BSUD.1391.2.p1
contig_129	transdecoder	exon	1255067	1255145	.	-	.	ID=BSUD.1391.2.p1.exon3;Parent=BSUD.1391.2.p1
contig_129	transdecoder	CDS	1255067	1255145	.	-	0	ID=cds.BSUD.1391.2.p1;Parent=BSUD.1391.2.p1
contig_129	transdecoder	exon	1254240	1254401	.	-	.	ID=BSUD.1391.2.p1.exon4;Parent=BSUD.1391.2.p1
contig_129	transdecoder	CDS	1254240	1254401	.	-	2	ID=cds.BSUD.1391.2.p1;Parent=BSUD.1391.2.p1
contig_129	transdecoder	exon	1253324	1253521	.	-	.	ID=BSUD.1391.2.p1.exon5;Parent=BSUD.1391.2.p1
contig_129	transdecoder	CDS	1253324	1253521	.	-	2	ID=cds.BSUD.1391.2.p1;Parent=BSUD.1391.2.p1
contig_129	transdecoder	exon	1251590	1251699	.	-	.	ID=BSUD.1391.2.p1.exon6;Parent=BSUD.1391.2.p1
contig_129	transdecoder	CDS	1251590	1251699	.	-	2	ID=cds.BSUD.1391.2.p1;Parent=BSUD.1391.2.p1
contig_129	transdecoder	exon	1250885	1250968	.	-	.	ID=BSUD.1391.2.p1.exon7;Parent=BSUD.1391.2.p1
contig_129	transdecoder	CDS	1250885	1250968	.	-	0	ID=cds.BSUD.1391.2.p1;Parent=BSUD.1391.2.p1
contig_129	transdecoder	exon	1248828	1250614	.	-	.	ID=BSUD.1391.2.p1.exon8;Parent=BSUD.1391.2.p1
contig_129	transdecoder	CDS	1250468	1250614	.	-	0	ID=cds.BSUD.1391.2.p1;Parent=BSUD.1391.2.p1
contig_129	transdecoder	three_prime_UTR	1248828	1250467	.	-	.	ID=BSUD.1391.2.p1.utr3p1;Parent=BSUD.1391.2.p1
contig_129	transdecoder	mRNA	1248828	1259427	.	-	.	ID=BSUD.1391.3.p1;Parent=BSUD.1391;Interpro=IPR004947 (Deoxyribonuclease II)
contig_129	transdecoder	five_prime_UTR	1259174	1259427	.	-	.	ID=BSUD.1391.3.p1.utr5p1;Parent=BSUD.1391.3.p1
contig_129	transdecoder	five_prime_UTR	1256509	1256781	.	-	.	ID=BSUD.1391.3.p1.utr5p2;Parent=BSUD.1391.3.p1
contig_129	transdecoder	exon	1259174	1259427	.	-	.	ID=BSUD.1391.3.p1.exon1;Parent=BSUD.1391.3.p1
contig_129	transdecoder	exon	1256417	1256781	.	-	.	ID=BSUD.1391.3.p1.exon2;Parent=BSUD.1391.3.p1
contig_129	transdecoder	CDS	1256417	1256508	.	-	0	ID=cds.BSUD.1391.3.p1;Parent=BSUD.1391.3.p1
contig_129	transdecoder	exon	1255607	1255781	.	-	.	ID=BSUD.1391.3.p1.exon3;Parent=BSUD.1391.3.p1
contig_129	transdecoder	CDS	1255607	1255781	.	-	1	ID=cds.BSUD.1391.3.p1;Parent=BSUD.1391.3.p1
contig_129	transdecoder	exon	1255067	1255145	.	-	.	ID=BSUD.1391.3.p1.exon4;Parent=BSUD.1391.3.p1
contig_129	transdecoder	CDS	1255067	1255145	.	-	0	ID=cds.BSUD.1391.3.p1;Parent=BSUD.1391.3.p1
contig_129	transdecoder	exon	1254240	1254401	.	-	.	ID=BSUD.1391.3.p1.exon5;Parent=BSUD.1391.3.p1
contig_129	transdecoder	CDS	1254240	1254401	.	-	2	ID=cds.BSUD.1391.3.p1;Parent=BSUD.1391.3.p1
contig_129	transdecoder	exon	1253324	1253521	.	-	.	ID=BSUD.1391.3.p1.exon6;Parent=BSUD.1391.3.p1
contig_129	transdecoder	CDS	1253324	1253521	.	-	2	ID=cds.BSUD.1391.3.p1;Parent=BSUD.1391.3.p1
contig_129	transdecoder	exon	1251590	1251699	.	-	.	ID=BSUD.1391.3.p1.exon7;Parent=BSUD.1391.3.p1
contig_129	transdecoder	CDS	1251590	1251699	.	-	2	ID=cds.BSUD.1391.3.p1;Parent=BSUD.1391.3.p1
contig_129	transdecoder	exon	1250885	1250968	.	-	.	ID=BSUD.1391.3.p1.exon8;Parent=BSUD.1391.3.p1
contig_129	transdecoder	CDS	1250885	1250968	.	-	0	ID=cds.BSUD.1391.3.p1;Parent=BSUD.1391.3.p1
contig_129	transdecoder	exon	1248828	1250614	.	-	.	ID=BSUD.1391.3.p1.exon9;Parent=BSUD.1391.3.p1
contig_129	transdecoder	CDS	1250468	1250614	.	-	0	ID=cds.BSUD.1391.3.p1;Parent=BSUD.1391.3.p1
contig_129	transdecoder	three_prime_UTR	1248828	1250467	.	-	.	ID=BSUD.1391.3.p1.utr3p1;Parent=BSUD.1391.3.p1
contig_129	transdecoder	gene	1260311	1299332	.	-	.	ID=BSUD.1392;Interpro=IPR004947 (Deoxyribonuclease II)
contig_129	transdecoder	mRNA	1260311	1299332	.	-	.	ID=BSUD.1392.1.p1;Parent=BSUD.1392;Interpro=IPR004947 (Deoxyribonuclease II)
contig_129	transdecoder	five_prime_UTR	1299151	1299332	.	-	.	ID=BSUD.1392.1.p1.utr5p1;Parent=BSUD.1392.1.p1
contig_129	transdecoder	five_prime_UTR	1274232	1274244	.	-	.	ID=BSUD.1392.1.p1.utr5p2;Parent=BSUD.1392.1.p1
contig_129	transdecoder	exon	1299151	1299332	.	-	.	ID=BSUD.1392.1.p1.exon1;Parent=BSUD.1392.1.p1
contig_129	transdecoder	exon	1274146	1274244	.	-	.	ID=BSUD.1392.1.p1.exon2;Parent=BSUD.1392.1.p1
contig_129	transdecoder	CDS	1274146	1274231	.	-	0	ID=cds.BSUD.1392.1.p1;Parent=BSUD.1392.1.p1
contig_129	transdecoder	exon	1271017	1271185	.	-	.	ID=BSUD.1392.1.p1.exon3;Parent=BSUD.1392.1.p1
contig_129	transdecoder	CDS	1271017	1271185	.	-	1	ID=cds.BSUD.1392.1.p1;Parent=BSUD.1392.1.p1
contig_129	transdecoder	exon	1268759	1268837	.	-	.	ID=BSUD.1392.1.p1.exon4;Parent=BSUD.1392.1.p1
contig_129	transdecoder	CDS	1268759	1268837	.	-	0	ID=cds.BSUD.1392.1.p1;Parent=BSUD.1392.1.p1
contig_129	transdecoder	exon	1268255	1268416	.	-	.	ID=BSUD.1392.1.p1.exon5;Parent=BSUD.1392.1.p1
contig_129	transdecoder	CDS	1268255	1268416	.	-	2	ID=cds.BSUD.1392.1.p1;Parent=BSUD.1392.1.p1
contig_129	transdecoder	exon	1267063	1267260	.	-	.	ID=BSUD.1392.1.p1.exon6;Parent=BSUD.1392.1.p1
contig_129	transdecoder	CDS	1267063	1267260	.	-	2	ID=cds.BSUD.1392.1.p1;Parent=BSUD.1392.1.p1
contig_129	transdecoder	exon	1266321	1266430	.	-	.	ID=BSUD.1392.1.p1.exon7;Parent=BSUD.1392.1.p1
contig_129	transdecoder	CDS	1266321	1266430	.	-	2	ID=cds.BSUD.1392.1.p1;Parent=BSUD.1392.1.p1
contig_129	transdecoder	exon	1264564	1264683	.	-	.	ID=BSUD.1392.1.p1.exon8;Parent=BSUD.1392.1.p1
contig_129	transdecoder	CDS	1264564	1264683	.	-	0	ID=cds.BSUD.1392.1.p1;Parent=BSUD.1392.1.p1
contig_129	transdecoder	exon	1260311	1262238	.	-	.	ID=BSUD.1392.1.p1.exon9;Parent=BSUD.1392.1.p1
contig_129	transdecoder	CDS	1262068	1262238	.	-	0	ID=cds.BSUD.1392.1.p1;Parent=BSUD.1392.1.p1
contig_129	transdecoder	three_prime_UTR	1260311	1262067	.	-	.	ID=BSUD.1392.1.p1.utr3p1;Parent=BSUD.1392.1.p1
contig_129	transdecoder	mRNA	1260311	1299330	.	-	.	ID=BSUD.1392.2.p1;Parent=BSUD.1392;Interpro=IPR004947 (Deoxyribonuclease II)
contig_129	transdecoder	five_prime_UTR	1299151	1299330	.	-	.	ID=BSUD.1392.2.p1.utr5p1;Parent=BSUD.1392.2.p1
contig_129	transdecoder	five_prime_UTR	1274232	1274244	.	-	.	ID=BSUD.1392.2.p1.utr5p2;Parent=BSUD.1392.2.p1
contig_129	transdecoder	exon	1299151	1299330	.	-	.	ID=BSUD.1392.2.p1.exon1;Parent=BSUD.1392.2.p1
contig_129	transdecoder	exon	1274146	1274244	.	-	.	ID=BSUD.1392.2.p1.exon2;Parent=BSUD.1392.2.p1
contig_129	transdecoder	CDS	1274146	1274231	.	-	0	ID=cds.BSUD.1392.2.p1;Parent=BSUD.1392.2.p1
contig_129	transdecoder	exon	1271017	1271185	.	-	.	ID=BSUD.1392.2.p1.exon3;Parent=BSUD.1392.2.p1
contig_129	transdecoder	CDS	1271017	1271185	.	-	1	ID=cds.BSUD.1392.2.p1;Parent=BSUD.1392.2.p1
contig_129	transdecoder	exon	1268759	1268837	.	-	.	ID=BSUD.1392.2.p1.exon4;Parent=BSUD.1392.2.p1
contig_129	transdecoder	CDS	1268759	1268837	.	-	0	ID=cds.BSUD.1392.2.p1;Parent=BSUD.1392.2.p1
contig_129	transdecoder	exon	1268255	1268416	.	-	.	ID=BSUD.1392.2.p1.exon5;Parent=BSUD.1392.2.p1
contig_129	transdecoder	CDS	1268255	1268416	.	-	2	ID=cds.BSUD.1392.2.p1;Parent=BSUD.1392.2.p1
contig_129	transdecoder	exon	1267063	1267260	.	-	.	ID=BSUD.1392.2.p1.exon6;Parent=BSUD.1392.2.p1
contig_129	transdecoder	CDS	1267063	1267260	.	-	2	ID=cds.BSUD.1392.2.p1;Parent=BSUD.1392.2.p1
contig_129	transdecoder	exon	1266321	1266430	.	-	.	ID=BSUD.1392.2.p1.exon7;Parent=BSUD.1392.2.p1
contig_129	transdecoder	CDS	1266321	1266430	.	-	2	ID=cds.BSUD.1392.2.p1;Parent=BSUD.1392.2.p1
contig_129	transdecoder	exon	1264564	1264683	.	-	.	ID=BSUD.1392.2.p1.exon8;Parent=BSUD.1392.2.p1
contig_129	transdecoder	CDS	1264564	1264683	.	-	0	ID=cds.BSUD.1392.2.p1;Parent=BSUD.1392.2.p1
contig_129	transdecoder	exon	1260311	1262232	.	-	.	ID=BSUD.1392.2.p1.exon9;Parent=BSUD.1392.2.p1
contig_129	transdecoder	CDS	1262068	1262232	.	-	0	ID=cds.BSUD.1392.2.p1;Parent=BSUD.1392.2.p1
contig_129	transdecoder	three_prime_UTR	1260311	1262067	.	-	.	ID=BSUD.1392.2.p1.utr3p1;Parent=BSUD.1392.2.p1
contig_129	transdecoder	gene	1319106	1322514	.	+	.	ID=BSUD.1393;Interpro=NA
contig_129	transdecoder	mRNA	1319106	1322514	.	+	.	ID=BSUD.1393.1.p1;Parent=BSUD.1393;Interpro=NA
contig_129	transdecoder	exon	1319106	1319228	.	+	.	ID=BSUD.1393.1.p1.exon1;Parent=BSUD.1393.1.p1
contig_129	transdecoder	CDS	1319106	1319228	.	+	0	ID=cds.BSUD.1393.1.p1;Parent=BSUD.1393.1.p1
contig_129	transdecoder	exon	1320021	1320192	.	+	.	ID=BSUD.1393.1.p1.exon2;Parent=BSUD.1393.1.p1
contig_129	transdecoder	CDS	1320021	1320192	.	+	0	ID=cds.BSUD.1393.1.p1;Parent=BSUD.1393.1.p1
contig_129	transdecoder	exon	1322290	1322514	.	+	.	ID=BSUD.1393.1.p1.exon3;Parent=BSUD.1393.1.p1
contig_129	transdecoder	CDS	1322290	1322513	.	+	2	ID=cds.BSUD.1393.1.p1;Parent=BSUD.1393.1.p1
contig_129	transdecoder	gene	1325799	1329196	.	+	.	ID=BSUD.1394;Interpro=IPR003598 (Immunoglobulin subtype 2)---IPR003599 (Immunoglobulin subtype)---IPR007110 (Immunoglobulin-like domain)---IPR013098 (Immunoglobulin I-set)---IPR013783 (Immunoglobulin-like fold)---IPR036179 (Immunoglobulin-like domain superfamily)
contig_129	transdecoder	mRNA	1325799	1329196	.	+	.	ID=BSUD.1394.1.p1;Parent=BSUD.1394;Interpro=IPR003598 (Immunoglobulin subtype 2)---IPR003599 (Immunoglobulin subtype)---IPR007110 (Immunoglobulin-like domain)---IPR013098 (Immunoglobulin I-set)---IPR013783 (Immunoglobulin-like fold)---IPR036179 (Immunoglobulin-like domain superfamily)
contig_129	transdecoder	exon	1325799	1326016	.	+	.	ID=BSUD.1394.1.p1.exon1;Parent=BSUD.1394.1.p1
contig_129	transdecoder	CDS	1325799	1326016	.	+	0	ID=cds.BSUD.1394.1.p1;Parent=BSUD.1394.1.p1
contig_129	transdecoder	exon	1326782	1326903	.	+	.	ID=BSUD.1394.1.p1.exon2;Parent=BSUD.1394.1.p1
contig_129	transdecoder	CDS	1326782	1326903	.	+	1	ID=cds.BSUD.1394.1.p1;Parent=BSUD.1394.1.p1
contig_129	transdecoder	exon	1327672	1327855	.	+	.	ID=BSUD.1394.1.p1.exon3;Parent=BSUD.1394.1.p1
contig_129	transdecoder	CDS	1327672	1327855	.	+	2	ID=cds.BSUD.1394.1.p1;Parent=BSUD.1394.1.p1
contig_129	transdecoder	exon	1328351	1328442	.	+	.	ID=BSUD.1394.1.p1.exon4;Parent=BSUD.1394.1.p1
contig_129	transdecoder	CDS	1328351	1328442	.	+	1	ID=cds.BSUD.1394.1.p1;Parent=BSUD.1394.1.p1
contig_129	transdecoder	exon	1328930	1329196	.	+	.	ID=BSUD.1394.1.p1.exon5;Parent=BSUD.1394.1.p1
contig_129	transdecoder	CDS	1328930	1329195	.	+	2	ID=cds.BSUD.1394.1.p1;Parent=BSUD.1394.1.p1
contig_129	transdecoder	gene	1334849	1373799	.	+	.	ID=BSUD.1395;Interpro=IPR000152 (EGF-type aspartate/asparagine hydroxylation site)---IPR000742 (EGF-like domain)---IPR000884 (Thrombospondin type-1 (TSP1) repeat)---IPR001881 (EGF-like calcium-binding domain)---IPR003598 (Immunoglobulin subtype 2)---IPR003599 (Immunoglobulin subtype)---IPR006605 (G2 nidogen/fibulin G2F)---IPR007110 (Immunoglobulin-like domain)---IPR009017 (Green fluorescent protein)---IPR009030 (Growth factor receptor cysteine-rich domain superfamily)---IPR013098 (Immunoglobulin I-set)---IPR013106 (Immunoglobulin V-set domain)---IPR013783 (Immunoglobulin-like fold)---IPR018097 (EGF-like calcium-binding, conserved site)---IPR026823 (Complement Clr-like EGF domain)---IPR036179 (Immunoglobulin-like domain superfamily)---IPR036383 (Thrombospondin type-1 (TSP1) repeat superfamily)
contig_129	transdecoder	mRNA	1334849	1373799	.	+	.	ID=BSUD.1395.1.p1;Parent=BSUD.1395;Interpro=IPR000152 (EGF-type aspartate/asparagine hydroxylation site)---IPR000742 (EGF-like domain)---IPR000884 (Thrombospondin type-1 (TSP1) repeat)---IPR001881 (EGF-like calcium-binding domain)---IPR003598 (Immunoglobulin subtype 2)---IPR003599 (Immunoglobulin subtype)---IPR006605 (G2 nidogen/fibulin G2F)---IPR007110 (Immunoglobulin-like domain)---IPR009017 (Green fluorescent protein)---IPR009030 (Growth factor receptor cysteine-rich domain superfamily)---IPR013098 (Immunoglobulin I-set)---IPR013106 (Immunoglobulin V-set domain)---IPR013783 (Immunoglobulin-like fold)---IPR018097 (EGF-like calcium-binding, conserved site)---IPR026823 (Complement Clr-like EGF domain)---IPR036179 (Immunoglobulin-like domain superfamily)---IPR036383 (Thrombospondin type-1 (TSP1) repeat superfamily)
contig_129	transdecoder	exon	1334849	1335125	.	+	.	ID=BSUD.1395.1.p1.exon1;Parent=BSUD.1395.1.p1
contig_129	transdecoder	CDS	1334849	1335125	.	+	0	ID=cds.BSUD.1395.1.p1;Parent=BSUD.1395.1.p1
contig_129	transdecoder	exon	1335785	1336078	.	+	.	ID=BSUD.1395.1.p1.exon2;Parent=BSUD.1395.1.p1
contig_129	transdecoder	CDS	1335785	1336078	.	+	2	ID=cds.BSUD.1395.1.p1;Parent=BSUD.1395.1.p1
contig_129	transdecoder	exon	1338031	1338137	.	+	.	ID=BSUD.1395.1.p1.exon3;Parent=BSUD.1395.1.p1
contig_129	transdecoder	CDS	1338031	1338137	.	+	2	ID=cds.BSUD.1395.1.p1;Parent=BSUD.1395.1.p1
contig_129	transdecoder	exon	1338260	1338440	.	+	.	ID=BSUD.1395.1.p1.exon4;Parent=BSUD.1395.1.p1
contig_129	transdecoder	CDS	1338260	1338440	.	+	0	ID=cds.BSUD.1395.1.p1;Parent=BSUD.1395.1.p1
contig_129	transdecoder	exon	1338586	1338737	.	+	.	ID=BSUD.1395.1.p1.exon5;Parent=BSUD.1395.1.p1
contig_129	transdecoder	CDS	1338586	1338737	.	+	2	ID=cds.BSUD.1395.1.p1;Parent=BSUD.1395.1.p1
contig_129	transdecoder	exon	1339360	1339489	.	+	.	ID=BSUD.1395.1.p1.exon6;Parent=BSUD.1395.1.p1
contig_129	transdecoder	CDS	1339360	1339489	.	+	0	ID=cds.BSUD.1395.1.p1;Parent=BSUD.1395.1.p1
contig_129	transdecoder	exon	1339683	1339794	.	+	.	ID=BSUD.1395.1.p1.exon7;Parent=BSUD.1395.1.p1
contig_129	transdecoder	CDS	1339683	1339794	.	+	2	ID=cds.BSUD.1395.1.p1;Parent=BSUD.1395.1.p1
contig_129	transdecoder	exon	1340274	1340446	.	+	.	ID=BSUD.1395.1.p1.exon8;Parent=BSUD.1395.1.p1
contig_129	transdecoder	CDS	1340274	1340446	.	+	1	ID=cds.BSUD.1395.1.p1;Parent=BSUD.1395.1.p1
contig_129	transdecoder	exon	1341183	1341464	.	+	.	ID=BSUD.1395.1.p1.exon9;Parent=BSUD.1395.1.p1
contig_129	transdecoder	CDS	1341183	1341464	.	+	2	ID=cds.BSUD.1395.1.p1;Parent=BSUD.1395.1.p1
contig_129	transdecoder	exon	1341933	1342217	.	+	.	ID=BSUD.1395.1.p1.exon10;Parent=BSUD.1395.1.p1
contig_129	transdecoder	CDS	1341933	1342217	.	+	2	ID=cds.BSUD.1395.1.p1;Parent=BSUD.1395.1.p1
contig_129	transdecoder	exon	1343436	1343714	.	+	.	ID=BSUD.1395.1.p1.exon11;Parent=BSUD.1395.1.p1
contig_129	transdecoder	CDS	1343436	1343714	.	+	2	ID=cds.BSUD.1395.1.p1;Parent=BSUD.1395.1.p1
contig_129	transdecoder	exon	1344543	1344696	.	+	.	ID=BSUD.1395.1.p1.exon12;Parent=BSUD.1395.1.p1
contig_129	transdecoder	CDS	1344543	1344696	.	+	2	ID=cds.BSUD.1395.1.p1;Parent=BSUD.1395.1.p1
contig_129	transdecoder	exon	1345181	1345305	.	+	.	ID=BSUD.1395.1.p1.exon13;Parent=BSUD.1395.1.p1
contig_129	transdecoder	CDS	1345181	1345305	.	+	1	ID=cds.BSUD.1395.1.p1;Parent=BSUD.1395.1.p1
contig_129	transdecoder	exon	1345797	1345921	.	+	.	ID=BSUD.1395.1.p1.exon14;Parent=BSUD.1395.1.p1
contig_129	transdecoder	CDS	1345797	1345921	.	+	2	ID=cds.BSUD.1395.1.p1;Parent=BSUD.1395.1.p1
contig_129	transdecoder	exon	1346232	1346391	.	+	.	ID=BSUD.1395.1.p1.exon15;Parent=BSUD.1395.1.p1
contig_129	transdecoder	CDS	1346232	1346391	.	+	0	ID=cds.BSUD.1395.1.p1;Parent=BSUD.1395.1.p1
contig_129	transdecoder	exon	1347032	1347189	.	+	.	ID=BSUD.1395.1.p1.exon16;Parent=BSUD.1395.1.p1
contig_129	transdecoder	CDS	1347032	1347189	.	+	2	ID=cds.BSUD.1395.1.p1;Parent=BSUD.1395.1.p1
contig_129	transdecoder	exon	1347289	1347412	.	+	.	ID=BSUD.1395.1.p1.exon17;Parent=BSUD.1395.1.p1
contig_129	transdecoder	CDS	1347289	1347412	.	+	0	ID=cds.BSUD.1395.1.p1;Parent=BSUD.1395.1.p1
contig_129	transdecoder	exon	1347534	1347700	.	+	.	ID=BSUD.1395.1.p1.exon18;Parent=BSUD.1395.1.p1
contig_129	transdecoder	CDS	1347534	1347700	.	+	2	ID=cds.BSUD.1395.1.p1;Parent=BSUD.1395.1.p1
contig_129	transdecoder	exon	1347874	1347991	.	+	.	ID=BSUD.1395.1.p1.exon19;Parent=BSUD.1395.1.p1
contig_129	transdecoder	CDS	1347874	1347991	.	+	0	ID=cds.BSUD.1395.1.p1;Parent=BSUD.1395.1.p1
contig_129	transdecoder	exon	1348129	1348401	.	+	.	ID=BSUD.1395.1.p1.exon20;Parent=BSUD.1395.1.p1
contig_129	transdecoder	CDS	1348129	1348401	.	+	2	ID=cds.BSUD.1395.1.p1;Parent=BSUD.1395.1.p1
contig_129	transdecoder	exon	1348705	1348848	.	+	.	ID=BSUD.1395.1.p1.exon21;Parent=BSUD.1395.1.p1
contig_129	transdecoder	CDS	1348705	1348848	.	+	2	ID=cds.BSUD.1395.1.p1;Parent=BSUD.1395.1.p1
contig_129	transdecoder	exon	1349492	1349620	.	+	.	ID=BSUD.1395.1.p1.exon22;Parent=BSUD.1395.1.p1
contig_129	transdecoder	CDS	1349492	1349620	.	+	2	ID=cds.BSUD.1395.1.p1;Parent=BSUD.1395.1.p1
contig_129	transdecoder	exon	1350245	1350461	.	+	.	ID=BSUD.1395.1.p1.exon23;Parent=BSUD.1395.1.p1
contig_129	transdecoder	CDS	1350245	1350461	.	+	2	ID=cds.BSUD.1395.1.p1;Parent=BSUD.1395.1.p1
contig_129	transdecoder	exon	1350562	1350644	.	+	.	ID=BSUD.1395.1.p1.exon24;Parent=BSUD.1395.1.p1
contig_129	transdecoder	CDS	1350562	1350644	.	+	1	ID=cds.BSUD.1395.1.p1;Parent=BSUD.1395.1.p1
contig_129	transdecoder	exon	1350808	1350998	.	+	.	ID=BSUD.1395.1.p1.exon25;Parent=BSUD.1395.1.p1
contig_129	transdecoder	CDS	1350808	1350998	.	+	2	ID=cds.BSUD.1395.1.p1;Parent=BSUD.1395.1.p1
contig_129	transdecoder	exon	1352135	1352216	.	+	.	ID=BSUD.1395.1.p1.exon26;Parent=BSUD.1395.1.p1
contig_129	transdecoder	CDS	1352135	1352216	.	+	0	ID=cds.BSUD.1395.1.p1;Parent=BSUD.1395.1.p1
contig_129	transdecoder	exon	1352416	1352547	.	+	.	ID=BSUD.1395.1.p1.exon27;Parent=BSUD.1395.1.p1
contig_129	transdecoder	CDS	1352416	1352547	.	+	2	ID=cds.BSUD.1395.1.p1;Parent=BSUD.1395.1.p1
contig_129	transdecoder	exon	1353229	1353366	.	+	.	ID=BSUD.1395.1.p1.exon28;Parent=BSUD.1395.1.p1
contig_129	transdecoder	CDS	1353229	1353366	.	+	2	ID=cds.BSUD.1395.1.p1;Parent=BSUD.1395.1.p1
contig_129	transdecoder	exon	1354270	1354457	.	+	.	ID=BSUD.1395.1.p1.exon29;Parent=BSUD.1395.1.p1
contig_129	transdecoder	CDS	1354270	1354457	.	+	2	ID=cds.BSUD.1395.1.p1;Parent=BSUD.1395.1.p1
contig_129	transdecoder	exon	1354655	1354736	.	+	.	ID=BSUD.1395.1.p1.exon30;Parent=BSUD.1395.1.p1
contig_129	transdecoder	CDS	1354655	1354736	.	+	0	ID=cds.BSUD.1395.1.p1;Parent=BSUD.1395.1.p1
contig_129	transdecoder	exon	1355158	1355329	.	+	.	ID=BSUD.1395.1.p1.exon31;Parent=BSUD.1395.1.p1
contig_129	transdecoder	CDS	1355158	1355329	.	+	2	ID=cds.BSUD.1395.1.p1;Parent=BSUD.1395.1.p1
contig_129	transdecoder	exon	1356369	1356466	.	+	.	ID=BSUD.1395.1.p1.exon32;Parent=BSUD.1395.1.p1
contig_129	transdecoder	CDS	1356369	1356466	.	+	1	ID=cds.BSUD.1395.1.p1;Parent=BSUD.1395.1.p1
contig_129	transdecoder	exon	1356996	1357166	.	+	.	ID=BSUD.1395.1.p1.exon33;Parent=BSUD.1395.1.p1
contig_129	transdecoder	CDS	1356996	1357166	.	+	2	ID=cds.BSUD.1395.1.p1;Parent=BSUD.1395.1.p1
contig_129	transdecoder	exon	1357694	1357864	.	+	.	ID=BSUD.1395.1.p1.exon34;Parent=BSUD.1395.1.p1
contig_129	transdecoder	CDS	1357694	1357864	.	+	2	ID=cds.BSUD.1395.1.p1;Parent=BSUD.1395.1.p1
contig_129	transdecoder	exon	1358087	1358251	.	+	.	ID=BSUD.1395.1.p1.exon35;Parent=BSUD.1395.1.p1
contig_129	transdecoder	CDS	1358087	1358251	.	+	2	ID=cds.BSUD.1395.1.p1;Parent=BSUD.1395.1.p1
contig_129	transdecoder	exon	1359036	1359182	.	+	.	ID=BSUD.1395.1.p1.exon36;Parent=BSUD.1395.1.p1
contig_129	transdecoder	CDS	1359036	1359182	.	+	2	ID=cds.BSUD.1395.1.p1;Parent=BSUD.1395.1.p1
contig_129	transdecoder	exon	1360474	1360611	.	+	.	ID=BSUD.1395.1.p1.exon37;Parent=BSUD.1395.1.p1
contig_129	transdecoder	CDS	1360474	1360611	.	+	2	ID=cds.BSUD.1395.1.p1;Parent=BSUD.1395.1.p1
contig_129	transdecoder	exon	1361116	1361271	.	+	.	ID=BSUD.1395.1.p1.exon38;Parent=BSUD.1395.1.p1
contig_129	transdecoder	CDS	1361116	1361271	.	+	2	ID=cds.BSUD.1395.1.p1;Parent=BSUD.1395.1.p1
contig_129	transdecoder	exon	1361412	1361615	.	+	.	ID=BSUD.1395.1.p1.exon39;Parent=BSUD.1395.1.p1
contig_129	transdecoder	CDS	1361412	1361615	.	+	2	ID=cds.BSUD.1395.1.p1;Parent=BSUD.1395.1.p1
contig_129	transdecoder	exon	1362274	1362336	.	+	.	ID=BSUD.1395.1.p1.exon40;Parent=BSUD.1395.1.p1
contig_129	transdecoder	CDS	1362274	1362336	.	+	2	ID=cds.BSUD.1395.1.p1;Parent=BSUD.1395.1.p1
contig_129	transdecoder	exon	1362490	1362609	.	+	.	ID=BSUD.1395.1.p1.exon41;Parent=BSUD.1395.1.p1
contig_129	transdecoder	CDS	1362490	1362609	.	+	2	ID=cds.BSUD.1395.1.p1;Parent=BSUD.1395.1.p1
contig_129	transdecoder	exon	1363498	1363632	.	+	.	ID=BSUD.1395.1.p1.exon42;Parent=BSUD.1395.1.p1
contig_129	transdecoder	CDS	1363498	1363632	.	+	2	ID=cds.BSUD.1395.1.p1;Parent=BSUD.1395.1.p1
contig_129	transdecoder	exon	1364532	1364651	.	+	.	ID=BSUD.1395.1.p1.exon43;Parent=BSUD.1395.1.p1
contig_129	transdecoder	CDS	1364532	1364651	.	+	2	ID=cds.BSUD.1395.1.p1;Parent=BSUD.1395.1.p1
contig_129	transdecoder	exon	1364770	1364889	.	+	.	ID=BSUD.1395.1.p1.exon44;Parent=BSUD.1395.1.p1
contig_129	transdecoder	CDS	1364770	1364889	.	+	2	ID=cds.BSUD.1395.1.p1;Parent=BSUD.1395.1.p1
contig_129	transdecoder	exon	1365062	1365193	.	+	.	ID=BSUD.1395.1.p1.exon45;Parent=BSUD.1395.1.p1
contig_129	transdecoder	CDS	1365062	1365193	.	+	2	ID=cds.BSUD.1395.1.p1;Parent=BSUD.1395.1.p1
contig_129	transdecoder	exon	1365818	1365946	.	+	.	ID=BSUD.1395.1.p1.exon46;Parent=BSUD.1395.1.p1
contig_129	transdecoder	CDS	1365818	1365946	.	+	2	ID=cds.BSUD.1395.1.p1;Parent=BSUD.1395.1.p1
contig_129	transdecoder	exon	1369225	1369347	.	+	.	ID=BSUD.1395.1.p1.exon47;Parent=BSUD.1395.1.p1
contig_129	transdecoder	CDS	1369225	1369347	.	+	2	ID=cds.BSUD.1395.1.p1;Parent=BSUD.1395.1.p1
contig_129	transdecoder	exon	1369634	1369760	.	+	.	ID=BSUD.1395.1.p1.exon48;Parent=BSUD.1395.1.p1
contig_129	transdecoder	CDS	1369634	1369760	.	+	2	ID=cds.BSUD.1395.1.p1;Parent=BSUD.1395.1.p1
contig_129	transdecoder	exon	1370330	1370495	.	+	.	ID=BSUD.1395.1.p1.exon49;Parent=BSUD.1395.1.p1
contig_129	transdecoder	CDS	1370330	1370495	.	+	1	ID=cds.BSUD.1395.1.p1;Parent=BSUD.1395.1.p1
contig_129	transdecoder	exon	1371909	1373799	.	+	.	ID=BSUD.1395.1.p1.exon50;Parent=BSUD.1395.1.p1
contig_129	transdecoder	CDS	1371909	1372121	.	+	0	ID=cds.BSUD.1395.1.p1;Parent=BSUD.1395.1.p1
contig_129	transdecoder	three_prime_UTR	1372122	1373799	.	+	.	ID=BSUD.1395.1.p1.utr3p1;Parent=BSUD.1395.1.p1
contig_129	transdecoder	mRNA	1334849	1373799	.	+	.	ID=BSUD.1395.2.p1;Parent=BSUD.1395;Interpro=IPR000152 (EGF-type aspartate/asparagine hydroxylation site)---IPR000742 (EGF-like domain)---IPR000884 (Thrombospondin type-1 (TSP1) repeat)---IPR001881 (EGF-like calcium-binding domain)---IPR003598 (Immunoglobulin subtype 2)---IPR003599 (Immunoglobulin subtype)---IPR006605 (G2 nidogen/fibulin G2F)---IPR007110 (Immunoglobulin-like domain)---IPR009017 (Green fluorescent protein)---IPR009030 (Growth factor receptor cysteine-rich domain superfamily)---IPR013098 (Immunoglobulin I-set)---IPR013106 (Immunoglobulin V-set domain)---IPR013783 (Immunoglobulin-like fold)---IPR018097 (EGF-like calcium-binding, conserved site)---IPR026823 (Complement Clr-like EGF domain)---IPR036179 (Immunoglobulin-like domain superfamily)---IPR036383 (Thrombospondin type-1 (TSP1) repeat superfamily)
contig_129	transdecoder	exon	1334849	1335125	.	+	.	ID=BSUD.1395.2.p1.exon1;Parent=BSUD.1395.2.p1
contig_129	transdecoder	CDS	1334849	1335125	.	+	0	ID=cds.BSUD.1395.2.p1;Parent=BSUD.1395.2.p1
contig_129	transdecoder	exon	1335785	1336078	.	+	.	ID=BSUD.1395.2.p1.exon2;Parent=BSUD.1395.2.p1
contig_129	transdecoder	CDS	1335785	1336078	.	+	2	ID=cds.BSUD.1395.2.p1;Parent=BSUD.1395.2.p1
contig_129	transdecoder	exon	1338031	1338137	.	+	.	ID=BSUD.1395.2.p1.exon3;Parent=BSUD.1395.2.p1
contig_129	transdecoder	CDS	1338031	1338137	.	+	2	ID=cds.BSUD.1395.2.p1;Parent=BSUD.1395.2.p1
contig_129	transdecoder	exon	1338260	1338440	.	+	.	ID=BSUD.1395.2.p1.exon4;Parent=BSUD.1395.2.p1
contig_129	transdecoder	CDS	1338260	1338440	.	+	0	ID=cds.BSUD.1395.2.p1;Parent=BSUD.1395.2.p1
contig_129	transdecoder	exon	1338586	1338737	.	+	.	ID=BSUD.1395.2.p1.exon5;Parent=BSUD.1395.2.p1
contig_129	transdecoder	CDS	1338586	1338737	.	+	2	ID=cds.BSUD.1395.2.p1;Parent=BSUD.1395.2.p1
contig_129	transdecoder	exon	1339360	1339489	.	+	.	ID=BSUD.1395.2.p1.exon6;Parent=BSUD.1395.2.p1
contig_129	transdecoder	CDS	1339360	1339489	.	+	0	ID=cds.BSUD.1395.2.p1;Parent=BSUD.1395.2.p1
contig_129	transdecoder	exon	1339683	1339794	.	+	.	ID=BSUD.1395.2.p1.exon7;Parent=BSUD.1395.2.p1
contig_129	transdecoder	CDS	1339683	1339794	.	+	2	ID=cds.BSUD.1395.2.p1;Parent=BSUD.1395.2.p1
contig_129	transdecoder	exon	1340274	1340446	.	+	.	ID=BSUD.1395.2.p1.exon8;Parent=BSUD.1395.2.p1
contig_129	transdecoder	CDS	1340274	1340446	.	+	1	ID=cds.BSUD.1395.2.p1;Parent=BSUD.1395.2.p1
contig_129	transdecoder	exon	1341183	1341464	.	+	.	ID=BSUD.1395.2.p1.exon9;Parent=BSUD.1395.2.p1
contig_129	transdecoder	CDS	1341183	1341464	.	+	2	ID=cds.BSUD.1395.2.p1;Parent=BSUD.1395.2.p1
contig_129	transdecoder	exon	1341933	1342217	.	+	.	ID=BSUD.1395.2.p1.exon10;Parent=BSUD.1395.2.p1
contig_129	transdecoder	CDS	1341933	1342217	.	+	2	ID=cds.BSUD.1395.2.p1;Parent=BSUD.1395.2.p1
contig_129	transdecoder	exon	1343436	1343714	.	+	.	ID=BSUD.1395.2.p1.exon11;Parent=BSUD.1395.2.p1
contig_129	transdecoder	CDS	1343436	1343714	.	+	2	ID=cds.BSUD.1395.2.p1;Parent=BSUD.1395.2.p1
contig_129	transdecoder	exon	1344543	1344696	.	+	.	ID=BSUD.1395.2.p1.exon12;Parent=BSUD.1395.2.p1
contig_129	transdecoder	CDS	1344543	1344696	.	+	2	ID=cds.BSUD.1395.2.p1;Parent=BSUD.1395.2.p1
contig_129	transdecoder	exon	1345181	1345305	.	+	.	ID=BSUD.1395.2.p1.exon13;Parent=BSUD.1395.2.p1
contig_129	transdecoder	CDS	1345181	1345305	.	+	1	ID=cds.BSUD.1395.2.p1;Parent=BSUD.1395.2.p1
contig_129	transdecoder	exon	1345797	1345921	.	+	.	ID=BSUD.1395.2.p1.exon14;Parent=BSUD.1395.2.p1
contig_129	transdecoder	CDS	1345797	1345921	.	+	2	ID=cds.BSUD.1395.2.p1;Parent=BSUD.1395.2.p1
contig_129	transdecoder	exon	1346232	1346391	.	+	.	ID=BSUD.1395.2.p1.exon15;Parent=BSUD.1395.2.p1
contig_129	transdecoder	CDS	1346232	1346391	.	+	0	ID=cds.BSUD.1395.2.p1;Parent=BSUD.1395.2.p1
contig_129	transdecoder	exon	1347032	1347189	.	+	.	ID=BSUD.1395.2.p1.exon16;Parent=BSUD.1395.2.p1
contig_129	transdecoder	CDS	1347032	1347189	.	+	2	ID=cds.BSUD.1395.2.p1;Parent=BSUD.1395.2.p1
contig_129	transdecoder	exon	1347289	1347412	.	+	.	ID=BSUD.1395.2.p1.exon17;Parent=BSUD.1395.2.p1
contig_129	transdecoder	CDS	1347289	1347412	.	+	0	ID=cds.BSUD.1395.2.p1;Parent=BSUD.1395.2.p1
contig_129	transdecoder	exon	1347534	1347700	.	+	.	ID=BSUD.1395.2.p1.exon18;Parent=BSUD.1395.2.p1
contig_129	transdecoder	CDS	1347534	1347700	.	+	2	ID=cds.BSUD.1395.2.p1;Parent=BSUD.1395.2.p1
contig_129	transdecoder	exon	1347874	1347991	.	+	.	ID=BSUD.1395.2.p1.exon19;Parent=BSUD.1395.2.p1
contig_129	transdecoder	CDS	1347874	1347991	.	+	0	ID=cds.BSUD.1395.2.p1;Parent=BSUD.1395.2.p1
contig_129	transdecoder	exon	1348129	1348401	.	+	.	ID=BSUD.1395.2.p1.exon20;Parent=BSUD.1395.2.p1
contig_129	transdecoder	CDS	1348129	1348401	.	+	2	ID=cds.BSUD.1395.2.p1;Parent=BSUD.1395.2.p1
contig_129	transdecoder	exon	1348705	1348848	.	+	.	ID=BSUD.1395.2.p1.exon21;Parent=BSUD.1395.2.p1
contig_129	transdecoder	CDS	1348705	1348848	.	+	2	ID=cds.BSUD.1395.2.p1;Parent=BSUD.1395.2.p1
contig_129	transdecoder	exon	1349492	1349620	.	+	.	ID=BSUD.1395.2.p1.exon22;Parent=BSUD.1395.2.p1
contig_129	transdecoder	CDS	1349492	1349620	.	+	2	ID=cds.BSUD.1395.2.p1;Parent=BSUD.1395.2.p1
contig_129	transdecoder	exon	1350245	1350461	.	+	.	ID=BSUD.1395.2.p1.exon23;Parent=BSUD.1395.2.p1
contig_129	transdecoder	CDS	1350245	1350461	.	+	2	ID=cds.BSUD.1395.2.p1;Parent=BSUD.1395.2.p1
contig_129	transdecoder	exon	1350562	1350644	.	+	.	ID=BSUD.1395.2.p1.exon24;Parent=BSUD.1395.2.p1
contig_129	transdecoder	CDS	1350562	1350644	.	+	1	ID=cds.BSUD.1395.2.p1;Parent=BSUD.1395.2.p1
contig_129	transdecoder	exon	1350808	1350998	.	+	.	ID=BSUD.1395.2.p1.exon25;Parent=BSUD.1395.2.p1
contig_129	transdecoder	CDS	1350808	1350998	.	+	2	ID=cds.BSUD.1395.2.p1;Parent=BSUD.1395.2.p1
contig_129	transdecoder	exon	1352135	1352216	.	+	.	ID=BSUD.1395.2.p1.exon26;Parent=BSUD.1395.2.p1
contig_129	transdecoder	CDS	1352135	1352216	.	+	0	ID=cds.BSUD.1395.2.p1;Parent=BSUD.1395.2.p1
contig_129	transdecoder	exon	1352416	1352547	.	+	.	ID=BSUD.1395.2.p1.exon27;Parent=BSUD.1395.2.p1
contig_129	transdecoder	CDS	1352416	1352547	.	+	2	ID=cds.BSUD.1395.2.p1;Parent=BSUD.1395.2.p1
contig_129	transdecoder	exon	1353229	1353366	.	+	.	ID=BSUD.1395.2.p1.exon28;Parent=BSUD.1395.2.p1
contig_129	transdecoder	CDS	1353229	1353366	.	+	2	ID=cds.BSUD.1395.2.p1;Parent=BSUD.1395.2.p1
contig_129	transdecoder	exon	1354270	1354457	.	+	.	ID=BSUD.1395.2.p1.exon29;Parent=BSUD.1395.2.p1
contig_129	transdecoder	CDS	1354270	1354457	.	+	2	ID=cds.BSUD.1395.2.p1;Parent=BSUD.1395.2.p1
contig_129	transdecoder	exon	1354655	1354736	.	+	.	ID=BSUD.1395.2.p1.exon30;Parent=BSUD.1395.2.p1
contig_129	transdecoder	CDS	1354655	1354736	.	+	0	ID=cds.BSUD.1395.2.p1;Parent=BSUD.1395.2.p1
contig_129	transdecoder	exon	1355158	1355329	.	+	.	ID=BSUD.1395.2.p1.exon31;Parent=BSUD.1395.2.p1
contig_129	transdecoder	CDS	1355158	1355329	.	+	2	ID=cds.BSUD.1395.2.p1;Parent=BSUD.1395.2.p1
contig_129	transdecoder	exon	1356369	1356466	.	+	.	ID=BSUD.1395.2.p1.exon32;Parent=BSUD.1395.2.p1
contig_129	transdecoder	CDS	1356369	1356466	.	+	1	ID=cds.BSUD.1395.2.p1;Parent=BSUD.1395.2.p1
contig_129	transdecoder	exon	1356996	1357166	.	+	.	ID=BSUD.1395.2.p1.exon33;Parent=BSUD.1395.2.p1
contig_129	transdecoder	CDS	1356996	1357166	.	+	2	ID=cds.BSUD.1395.2.p1;Parent=BSUD.1395.2.p1
contig_129	transdecoder	exon	1357694	1357864	.	+	.	ID=BSUD.1395.2.p1.exon34;Parent=BSUD.1395.2.p1
contig_129	transdecoder	CDS	1357694	1357864	.	+	2	ID=cds.BSUD.1395.2.p1;Parent=BSUD.1395.2.p1
contig_129	transdecoder	exon	1358087	1358251	.	+	.	ID=BSUD.1395.2.p1.exon35;Parent=BSUD.1395.2.p1
contig_129	transdecoder	CDS	1358087	1358251	.	+	2	ID=cds.BSUD.1395.2.p1;Parent=BSUD.1395.2.p1
contig_129	transdecoder	exon	1359036	1359182	.	+	.	ID=BSUD.1395.2.p1.exon36;Parent=BSUD.1395.2.p1
contig_129	transdecoder	CDS	1359036	1359182	.	+	2	ID=cds.BSUD.1395.2.p1;Parent=BSUD.1395.2.p1
contig_129	transdecoder	exon	1360474	1360611	.	+	.	ID=BSUD.1395.2.p1.exon37;Parent=BSUD.1395.2.p1
contig_129	transdecoder	CDS	1360474	1360611	.	+	2	ID=cds.BSUD.1395.2.p1;Parent=BSUD.1395.2.p1
contig_129	transdecoder	exon	1361116	1361271	.	+	.	ID=BSUD.1395.2.p1.exon38;Parent=BSUD.1395.2.p1
contig_129	transdecoder	CDS	1361116	1361271	.	+	2	ID=cds.BSUD.1395.2.p1;Parent=BSUD.1395.2.p1
contig_129	transdecoder	exon	1361412	1361615	.	+	.	ID=BSUD.1395.2.p1.exon39;Parent=BSUD.1395.2.p1
contig_129	transdecoder	CDS	1361412	1361615	.	+	2	ID=cds.BSUD.1395.2.p1;Parent=BSUD.1395.2.p1
contig_129	transdecoder	exon	1362274	1362336	.	+	.	ID=BSUD.1395.2.p1.exon40;Parent=BSUD.1395.2.p1
contig_129	transdecoder	CDS	1362274	1362336	.	+	2	ID=cds.BSUD.1395.2.p1;Parent=BSUD.1395.2.p1
contig_129	transdecoder	exon	1362490	1362609	.	+	.	ID=BSUD.1395.2.p1.exon41;Parent=BSUD.1395.2.p1
contig_129	transdecoder	CDS	1362490	1362609	.	+	2	ID=cds.BSUD.1395.2.p1;Parent=BSUD.1395.2.p1
contig_129	transdecoder	exon	1363498	1363632	.	+	.	ID=BSUD.1395.2.p1.exon42;Parent=BSUD.1395.2.p1
contig_129	transdecoder	CDS	1363498	1363632	.	+	2	ID=cds.BSUD.1395.2.p1;Parent=BSUD.1395.2.p1
contig_129	transdecoder	exon	1364532	1364651	.	+	.	ID=BSUD.1395.2.p1.exon43;Parent=BSUD.1395.2.p1
contig_129	transdecoder	CDS	1364532	1364651	.	+	2	ID=cds.BSUD.1395.2.p1;Parent=BSUD.1395.2.p1
contig_129	transdecoder	exon	1364770	1364889	.	+	.	ID=BSUD.1395.2.p1.exon44;Parent=BSUD.1395.2.p1
contig_129	transdecoder	CDS	1364770	1364889	.	+	2	ID=cds.BSUD.1395.2.p1;Parent=BSUD.1395.2.p1
contig_129	transdecoder	exon	1365062	1365193	.	+	.	ID=BSUD.1395.2.p1.exon45;Parent=BSUD.1395.2.p1
contig_129	transdecoder	CDS	1365062	1365193	.	+	2	ID=cds.BSUD.1395.2.p1;Parent=BSUD.1395.2.p1
contig_129	transdecoder	exon	1365818	1365946	.	+	.	ID=BSUD.1395.2.p1.exon46;Parent=BSUD.1395.2.p1
contig_129	transdecoder	CDS	1365818	1365946	.	+	2	ID=cds.BSUD.1395.2.p1;Parent=BSUD.1395.2.p1
contig_129	transdecoder	exon	1366824	1366946	.	+	.	ID=BSUD.1395.2.p1.exon47;Parent=BSUD.1395.2.p1
contig_129	transdecoder	CDS	1366824	1366946	.	+	2	ID=cds.BSUD.1395.2.p1;Parent=BSUD.1395.2.p1
contig_129	transdecoder	exon	1368395	1368901	.	+	.	ID=BSUD.1395.2.p1.exon48;Parent=BSUD.1395.2.p1
contig_129	transdecoder	CDS	1368395	1368901	.	+	2	ID=cds.BSUD.1395.2.p1;Parent=BSUD.1395.2.p1
contig_129	transdecoder	exon	1369225	1369347	.	+	.	ID=BSUD.1395.2.p1.exon49;Parent=BSUD.1395.2.p1
contig_129	transdecoder	CDS	1369225	1369347	.	+	2	ID=cds.BSUD.1395.2.p1;Parent=BSUD.1395.2.p1
contig_129	transdecoder	exon	1369634	1369760	.	+	.	ID=BSUD.1395.2.p1.exon50;Parent=BSUD.1395.2.p1
contig_129	transdecoder	CDS	1369634	1369760	.	+	2	ID=cds.BSUD.1395.2.p1;Parent=BSUD.1395.2.p1
contig_129	transdecoder	exon	1370330	1370495	.	+	.	ID=BSUD.1395.2.p1.exon51;Parent=BSUD.1395.2.p1
contig_129	transdecoder	CDS	1370330	1370495	.	+	1	ID=cds.BSUD.1395.2.p1;Parent=BSUD.1395.2.p1
contig_129	transdecoder	exon	1371909	1373799	.	+	.	ID=BSUD.1395.2.p1.exon52;Parent=BSUD.1395.2.p1
contig_129	transdecoder	CDS	1371909	1372121	.	+	0	ID=cds.BSUD.1395.2.p1;Parent=BSUD.1395.2.p1
contig_129	transdecoder	three_prime_UTR	1372122	1373799	.	+	.	ID=BSUD.1395.2.p1.utr3p1;Parent=BSUD.1395.2.p1
contig_129	tRNAscan-SE	pseudogene_tRNA	1402837	1402905	28.5	-	.	ID=contig_129.trna12;Name=contig_129.tRNA12-GlyTCC;isotype=Gly;anticodon=TCC;gene_biotype=pseudogene
contig_129	tRNAscan-SE	exon	1402837	1402905	.	-	.	ID=contig_129.trna12.exon1;Parent=contig_129.trna12
contig_129	transdecoder	gene	1405000	1410783	.	+	.	ID=BSUD.1396;Interpro=IPR017452 (GPCR, rhodopsin-like, 7TM)
contig_129	transdecoder	mRNA	1405000	1410783	.	+	.	ID=BSUD.1396.1.p1;Parent=BSUD.1396;Interpro=IPR017452 (GPCR, rhodopsin-like, 7TM)
contig_129	transdecoder	five_prime_UTR	1405000	1405124	.	+	.	ID=BSUD.1396.1.p1.utr5p1;Parent=BSUD.1396.1.p1
contig_129	transdecoder	five_prime_UTR	1408961	1409019	.	+	.	ID=BSUD.1396.1.p1.utr5p2;Parent=BSUD.1396.1.p1
contig_129	transdecoder	exon	1405000	1405124	.	+	.	ID=BSUD.1396.1.p1.exon1;Parent=BSUD.1396.1.p1
contig_129	transdecoder	exon	1408961	1410783	.	+	.	ID=BSUD.1396.1.p1.exon2;Parent=BSUD.1396.1.p1
contig_129	transdecoder	CDS	1409020	1410165	.	+	0	ID=cds.BSUD.1396.1.p1;Parent=BSUD.1396.1.p1
contig_129	transdecoder	three_prime_UTR	1410166	1410783	.	+	.	ID=BSUD.1396.1.p1.utr3p1;Parent=BSUD.1396.1.p1
contig_129	transdecoder	gene	1415879	1426762	.	+	.	ID=BSUD.1400;Interpro=IPR000690 (Matrin/U1-C, C2H2-type zinc finger)---IPR003604 (Matrin/U1-C-like, C2H2-type zinc finger)---IPR013087 (Zinc finger C2H2-type)---IPR026811 (Cip1-interacting zinc finger protein)---IPR036236 (Zinc finger C2H2 superfamily)
contig_129	transdecoder	mRNA	1415879	1425264	.	+	.	ID=BSUD.1400.1.p1;Parent=BSUD.1400;Interpro=IPR000690 (Matrin/U1-C, C2H2-type zinc finger)---IPR003604 (Matrin/U1-C-like, C2H2-type zinc finger)---IPR013087 (Zinc finger C2H2-type)---IPR026811 (Cip1-interacting zinc finger protein)---IPR036236 (Zinc finger C2H2 superfamily)
contig_129	transdecoder	five_prime_UTR	1415879	1415972	.	+	.	ID=BSUD.1400.1.p1.utr5p1;Parent=BSUD.1400.1.p1
contig_129	transdecoder	five_prime_UTR	1416397	1416510	.	+	.	ID=BSUD.1400.1.p1.utr5p2;Parent=BSUD.1400.1.p1
contig_129	transdecoder	five_prime_UTR	1419668	1419682	.	+	.	ID=BSUD.1400.1.p1.utr5p3;Parent=BSUD.1400.1.p1
contig_129	transdecoder	exon	1415879	1415972	.	+	.	ID=BSUD.1400.1.p1.exon1;Parent=BSUD.1400.1.p1
contig_129	transdecoder	exon	1416397	1416510	.	+	.	ID=BSUD.1400.1.p1.exon2;Parent=BSUD.1400.1.p1
contig_129	transdecoder	exon	1419668	1419728	.	+	.	ID=BSUD.1400.1.p1.exon3;Parent=BSUD.1400.1.p1
contig_129	transdecoder	CDS	1419683	1419728	.	+	0	ID=cds.BSUD.1400.1.p1;Parent=BSUD.1400.1.p1
contig_129	transdecoder	exon	1419872	1420167	.	+	.	ID=BSUD.1400.1.p1.exon4;Parent=BSUD.1400.1.p1
contig_129	transdecoder	CDS	1419872	1420167	.	+	2	ID=cds.BSUD.1400.1.p1;Parent=BSUD.1400.1.p1
contig_129	transdecoder	exon	1420971	1421061	.	+	.	ID=BSUD.1400.1.p1.exon5;Parent=BSUD.1400.1.p1
contig_129	transdecoder	CDS	1420971	1421061	.	+	0	ID=cds.BSUD.1400.1.p1;Parent=BSUD.1400.1.p1
contig_129	transdecoder	exon	1421760	1421815	.	+	.	ID=BSUD.1400.1.p1.exon6;Parent=BSUD.1400.1.p1
contig_129	transdecoder	CDS	1421760	1421815	.	+	2	ID=cds.BSUD.1400.1.p1;Parent=BSUD.1400.1.p1
contig_129	transdecoder	exon	1421971	1422179	.	+	.	ID=BSUD.1400.1.p1.exon7;Parent=BSUD.1400.1.p1
contig_129	transdecoder	CDS	1421971	1422179	.	+	0	ID=cds.BSUD.1400.1.p1;Parent=BSUD.1400.1.p1
contig_129	transdecoder	exon	1422270	1422354	.	+	.	ID=BSUD.1400.1.p1.exon8;Parent=BSUD.1400.1.p1
contig_129	transdecoder	CDS	1422270	1422354	.	+	1	ID=cds.BSUD.1400.1.p1;Parent=BSUD.1400.1.p1
contig_129	transdecoder	exon	1422468	1422572	.	+	.	ID=BSUD.1400.1.p1.exon9;Parent=BSUD.1400.1.p1
contig_129	transdecoder	CDS	1422468	1422572	.	+	0	ID=cds.BSUD.1400.1.p1;Parent=BSUD.1400.1.p1
contig_129	transdecoder	exon	1422721	1422801	.	+	.	ID=BSUD.1400.1.p1.exon10;Parent=BSUD.1400.1.p1
contig_129	transdecoder	CDS	1422721	1422801	.	+	0	ID=cds.BSUD.1400.1.p1;Parent=BSUD.1400.1.p1
contig_129	transdecoder	exon	1422912	1422980	.	+	.	ID=BSUD.1400.1.p1.exon11;Parent=BSUD.1400.1.p1
contig_129	transdecoder	CDS	1422912	1422980	.	+	0	ID=cds.BSUD.1400.1.p1;Parent=BSUD.1400.1.p1
contig_129	transdecoder	exon	1423103	1423166	.	+	.	ID=BSUD.1400.1.p1.exon12;Parent=BSUD.1400.1.p1
contig_129	transdecoder	CDS	1423103	1423166	.	+	0	ID=cds.BSUD.1400.1.p1;Parent=BSUD.1400.1.p1
contig_129	transdecoder	exon	1423264	1423385	.	+	.	ID=BSUD.1400.1.p1.exon13;Parent=BSUD.1400.1.p1
contig_129	transdecoder	CDS	1423264	1423385	.	+	2	ID=cds.BSUD.1400.1.p1;Parent=BSUD.1400.1.p1
contig_129	transdecoder	exon	1423867	1424287	.	+	.	ID=BSUD.1400.1.p1.exon14;Parent=BSUD.1400.1.p1
contig_129	transdecoder	CDS	1423867	1424287	.	+	0	ID=cds.BSUD.1400.1.p1;Parent=BSUD.1400.1.p1
contig_129	transdecoder	exon	1424941	1425264	.	+	.	ID=BSUD.1400.1.p1.exon15;Parent=BSUD.1400.1.p1
contig_129	transdecoder	CDS	1424941	1425164	.	+	2	ID=cds.BSUD.1400.1.p1;Parent=BSUD.1400.1.p1
contig_129	transdecoder	three_prime_UTR	1425165	1425264	.	+	.	ID=BSUD.1400.1.p1.utr3p1;Parent=BSUD.1400.1.p1
contig_129	transdecoder	mRNA	1416404	1426762	.	+	.	ID=BSUD.1400.2.p1;Parent=BSUD.1400;Interpro=IPR000690 (Matrin/U1-C, C2H2-type zinc finger)---IPR003604 (Matrin/U1-C-like, C2H2-type zinc finger)---IPR013087 (Zinc finger C2H2-type)---IPR026811 (Cip1-interacting zinc finger protein)---IPR036236 (Zinc finger C2H2 superfamily)
contig_129	transdecoder	five_prime_UTR	1416404	1416510	.	+	.	ID=BSUD.1400.2.p1.utr5p1;Parent=BSUD.1400.2.p1
contig_129	transdecoder	five_prime_UTR	1419668	1419682	.	+	.	ID=BSUD.1400.2.p1.utr5p2;Parent=BSUD.1400.2.p1
contig_129	transdecoder	exon	1416404	1416510	.	+	.	ID=BSUD.1400.2.p1.exon1;Parent=BSUD.1400.2.p1
contig_129	transdecoder	exon	1419668	1419728	.	+	.	ID=BSUD.1400.2.p1.exon2;Parent=BSUD.1400.2.p1
contig_129	transdecoder	CDS	1419683	1419728	.	+	0	ID=cds.BSUD.1400.2.p1;Parent=BSUD.1400.2.p1
contig_129	transdecoder	exon	1419872	1420167	.	+	.	ID=BSUD.1400.2.p1.exon3;Parent=BSUD.1400.2.p1
contig_129	transdecoder	CDS	1419872	1420167	.	+	2	ID=cds.BSUD.1400.2.p1;Parent=BSUD.1400.2.p1
contig_129	transdecoder	exon	1420971	1421061	.	+	.	ID=BSUD.1400.2.p1.exon4;Parent=BSUD.1400.2.p1
contig_129	transdecoder	CDS	1420971	1421061	.	+	0	ID=cds.BSUD.1400.2.p1;Parent=BSUD.1400.2.p1
contig_129	transdecoder	exon	1421760	1421815	.	+	.	ID=BSUD.1400.2.p1.exon5;Parent=BSUD.1400.2.p1
contig_129	transdecoder	CDS	1421760	1421815	.	+	2	ID=cds.BSUD.1400.2.p1;Parent=BSUD.1400.2.p1
contig_129	transdecoder	exon	1421971	1422179	.	+	.	ID=BSUD.1400.2.p1.exon6;Parent=BSUD.1400.2.p1
contig_129	transdecoder	CDS	1421971	1422179	.	+	0	ID=cds.BSUD.1400.2.p1;Parent=BSUD.1400.2.p1
contig_129	transdecoder	exon	1422270	1422354	.	+	.	ID=BSUD.1400.2.p1.exon7;Parent=BSUD.1400.2.p1
contig_129	transdecoder	CDS	1422270	1422354	.	+	1	ID=cds.BSUD.1400.2.p1;Parent=BSUD.1400.2.p1
contig_129	transdecoder	exon	1422468	1422572	.	+	.	ID=BSUD.1400.2.p1.exon8;Parent=BSUD.1400.2.p1
contig_129	transdecoder	CDS	1422468	1422572	.	+	0	ID=cds.BSUD.1400.2.p1;Parent=BSUD.1400.2.p1
contig_129	transdecoder	exon	1422721	1422801	.	+	.	ID=BSUD.1400.2.p1.exon9;Parent=BSUD.1400.2.p1
contig_129	transdecoder	CDS	1422721	1422801	.	+	0	ID=cds.BSUD.1400.2.p1;Parent=BSUD.1400.2.p1
contig_129	transdecoder	exon	1422912	1422980	.	+	.	ID=BSUD.1400.2.p1.exon10;Parent=BSUD.1400.2.p1
contig_129	transdecoder	CDS	1422912	1422980	.	+	0	ID=cds.BSUD.1400.2.p1;Parent=BSUD.1400.2.p1
contig_129	transdecoder	exon	1423103	1423166	.	+	.	ID=BSUD.1400.2.p1.exon11;Parent=BSUD.1400.2.p1
contig_129	transdecoder	CDS	1423103	1423166	.	+	0	ID=cds.BSUD.1400.2.p1;Parent=BSUD.1400.2.p1
contig_129	transdecoder	exon	1423264	1423385	.	+	.	ID=BSUD.1400.2.p1.exon12;Parent=BSUD.1400.2.p1
contig_129	transdecoder	CDS	1423264	1423385	.	+	2	ID=cds.BSUD.1400.2.p1;Parent=BSUD.1400.2.p1
contig_129	transdecoder	exon	1423867	1424287	.	+	.	ID=BSUD.1400.2.p1.exon13;Parent=BSUD.1400.2.p1
contig_129	transdecoder	CDS	1423867	1424287	.	+	0	ID=cds.BSUD.1400.2.p1;Parent=BSUD.1400.2.p1
contig_129	transdecoder	exon	1424941	1426762	.	+	.	ID=BSUD.1400.2.p1.exon14;Parent=BSUD.1400.2.p1
contig_129	transdecoder	CDS	1424941	1425164	.	+	2	ID=cds.BSUD.1400.2.p1;Parent=BSUD.1400.2.p1
contig_129	transdecoder	three_prime_UTR	1425165	1426762	.	+	.	ID=BSUD.1400.2.p1.utr3p1;Parent=BSUD.1400.2.p1
contig_129	transdecoder	gene	1427290	1436244	.	-	.	ID=BSUD.1401;Interpro=IPR026610 (3'-RNA ribose 2'-O-methyltransferase, Hen1)---IPR029063 (S-adenosyl-L-methionine-dependent methyltransferase superfamily)
contig_129	transdecoder	mRNA	1427290	1436244	.	-	.	ID=BSUD.1401.1.p1;Parent=BSUD.1401;Interpro=IPR026610 (3'-RNA ribose 2'-O-methyltransferase, Hen1)---IPR029063 (S-adenosyl-L-methionine-dependent methyltransferase superfamily)
contig_129	transdecoder	five_prime_UTR	1436075	1436244	.	-	.	ID=BSUD.1401.1.p1.utr5p1;Parent=BSUD.1401.1.p1
contig_129	transdecoder	five_prime_UTR	1433907	1433952	.	-	.	ID=BSUD.1401.1.p1.utr5p2;Parent=BSUD.1401.1.p1
contig_129	transdecoder	five_prime_UTR	1433221	1433280	.	-	.	ID=BSUD.1401.1.p1.utr5p3;Parent=BSUD.1401.1.p1
contig_129	transdecoder	exon	1436075	1436244	.	-	.	ID=BSUD.1401.1.p1.exon1;Parent=BSUD.1401.1.p1
contig_129	transdecoder	exon	1433907	1433952	.	-	.	ID=BSUD.1401.1.p1.exon2;Parent=BSUD.1401.1.p1
contig_129	transdecoder	exon	1433136	1433280	.	-	.	ID=BSUD.1401.1.p1.exon3;Parent=BSUD.1401.1.p1
contig_129	transdecoder	CDS	1433136	1433220	.	-	0	ID=cds.BSUD.1401.1.p1;Parent=BSUD.1401.1.p1
contig_129	transdecoder	exon	1432786	1432913	.	-	.	ID=BSUD.1401.1.p1.exon4;Parent=BSUD.1401.1.p1
contig_129	transdecoder	CDS	1432786	1432913	.	-	2	ID=cds.BSUD.1401.1.p1;Parent=BSUD.1401.1.p1
contig_129	transdecoder	exon	1431762	1432009	.	-	.	ID=BSUD.1401.1.p1.exon5;Parent=BSUD.1401.1.p1
contig_129	transdecoder	CDS	1431762	1432009	.	-	0	ID=cds.BSUD.1401.1.p1;Parent=BSUD.1401.1.p1
contig_129	transdecoder	exon	1431015	1431203	.	-	.	ID=BSUD.1401.1.p1.exon6;Parent=BSUD.1401.1.p1
contig_129	transdecoder	CDS	1431015	1431203	.	-	1	ID=cds.BSUD.1401.1.p1;Parent=BSUD.1401.1.p1
contig_129	transdecoder	exon	1430464	1430644	.	-	.	ID=BSUD.1401.1.p1.exon7;Parent=BSUD.1401.1.p1
contig_129	transdecoder	CDS	1430464	1430644	.	-	1	ID=cds.BSUD.1401.1.p1;Parent=BSUD.1401.1.p1
contig_129	transdecoder	exon	1427779	1427984	.	-	.	ID=BSUD.1401.1.p1.exon8;Parent=BSUD.1401.1.p1
contig_129	transdecoder	CDS	1427779	1427984	.	-	0	ID=cds.BSUD.1401.1.p1;Parent=BSUD.1401.1.p1
contig_129	transdecoder	exon	1427290	1427613	.	-	.	ID=BSUD.1401.1.p1.exon9;Parent=BSUD.1401.1.p1
contig_129	transdecoder	CDS	1427451	1427613	.	-	1	ID=cds.BSUD.1401.1.p1;Parent=BSUD.1401.1.p1
contig_129	transdecoder	three_prime_UTR	1427290	1427450	.	-	.	ID=BSUD.1401.1.p1.utr3p1;Parent=BSUD.1401.1.p1
contig_129	transdecoder	mRNA	1427290	1434505	.	-	.	ID=BSUD.1401.2.p1;Parent=BSUD.1401;Interpro=IPR026610 (3'-RNA ribose 2'-O-methyltransferase, Hen1)---IPR029063 (S-adenosyl-L-methionine-dependent methyltransferase superfamily)
contig_129	transdecoder	five_prime_UTR	1433221	1434505	.	-	.	ID=BSUD.1401.2.p1.utr5p1;Parent=BSUD.1401.2.p1
contig_129	transdecoder	exon	1433136	1434505	.	-	.	ID=BSUD.1401.2.p1.exon1;Parent=BSUD.1401.2.p1
contig_129	transdecoder	CDS	1433136	1433220	.	-	0	ID=cds.BSUD.1401.2.p1;Parent=BSUD.1401.2.p1
contig_129	transdecoder	exon	1432786	1432913	.	-	.	ID=BSUD.1401.2.p1.exon2;Parent=BSUD.1401.2.p1
contig_129	transdecoder	CDS	1432786	1432913	.	-	2	ID=cds.BSUD.1401.2.p1;Parent=BSUD.1401.2.p1
contig_129	transdecoder	exon	1431762	1432009	.	-	.	ID=BSUD.1401.2.p1.exon3;Parent=BSUD.1401.2.p1
contig_129	transdecoder	CDS	1431762	1432009	.	-	0	ID=cds.BSUD.1401.2.p1;Parent=BSUD.1401.2.p1
contig_129	transdecoder	exon	1431015	1431203	.	-	.	ID=BSUD.1401.2.p1.exon4;Parent=BSUD.1401.2.p1
contig_129	transdecoder	CDS	1431015	1431203	.	-	1	ID=cds.BSUD.1401.2.p1;Parent=BSUD.1401.2.p1
contig_129	transdecoder	exon	1430464	1430644	.	-	.	ID=BSUD.1401.2.p1.exon5;Parent=BSUD.1401.2.p1
contig_129	transdecoder	CDS	1430464	1430644	.	-	1	ID=cds.BSUD.1401.2.p1;Parent=BSUD.1401.2.p1
contig_129	transdecoder	exon	1427779	1427984	.	-	.	ID=BSUD.1401.2.p1.exon6;Parent=BSUD.1401.2.p1
contig_129	transdecoder	CDS	1427779	1427984	.	-	0	ID=cds.BSUD.1401.2.p1;Parent=BSUD.1401.2.p1
contig_129	transdecoder	exon	1427290	1427613	.	-	.	ID=BSUD.1401.2.p1.exon7;Parent=BSUD.1401.2.p1
contig_129	transdecoder	CDS	1427451	1427613	.	-	1	ID=cds.BSUD.1401.2.p1;Parent=BSUD.1401.2.p1
contig_129	transdecoder	three_prime_UTR	1427290	1427450	.	-	.	ID=BSUD.1401.2.p1.utr3p1;Parent=BSUD.1401.2.p1
contig_129	transdecoder	gene	1438112	1448209	.	+	.	ID=BSUD.1402;Interpro=IPR002498 (Phosphatidylinositol-4-phosphate 5-kinase, core)---IPR023610 (Phosphatidylinositol-4-phosphate 5-kinase)---IPR027484 (Phosphatidylinositol-4-phosphate 5-kinase, N-terminal)
contig_129	transdecoder	mRNA	1438112	1448209	.	+	.	ID=BSUD.1402.1.p1;Parent=BSUD.1402;Interpro=IPR002498 (Phosphatidylinositol-4-phosphate 5-kinase, core)---IPR023610 (Phosphatidylinositol-4-phosphate 5-kinase)---IPR027484 (Phosphatidylinositol-4-phosphate 5-kinase, N-terminal)
contig_129	transdecoder	five_prime_UTR	1438112	1438216	.	+	.	ID=BSUD.1402.1.p1.utr5p1;Parent=BSUD.1402.1.p1
contig_129	transdecoder	five_prime_UTR	1438673	1438769	.	+	.	ID=BSUD.1402.1.p1.utr5p2;Parent=BSUD.1402.1.p1
contig_129	transdecoder	five_prime_UTR	1439429	1439514	.	+	.	ID=BSUD.1402.1.p1.utr5p3;Parent=BSUD.1402.1.p1
contig_129	transdecoder	exon	1438112	1438216	.	+	.	ID=BSUD.1402.1.p1.exon1;Parent=BSUD.1402.1.p1
contig_129	transdecoder	exon	1438673	1438769	.	+	.	ID=BSUD.1402.1.p1.exon2;Parent=BSUD.1402.1.p1
contig_129	transdecoder	exon	1439429	1439726	.	+	.	ID=BSUD.1402.1.p1.exon3;Parent=BSUD.1402.1.p1
contig_129	transdecoder	CDS	1439515	1439726	.	+	0	ID=cds.BSUD.1402.1.p1;Parent=BSUD.1402.1.p1
contig_129	transdecoder	exon	1440922	1441078	.	+	.	ID=BSUD.1402.1.p1.exon4;Parent=BSUD.1402.1.p1
contig_129	transdecoder	CDS	1440922	1441078	.	+	1	ID=cds.BSUD.1402.1.p1;Parent=BSUD.1402.1.p1
contig_129	transdecoder	exon	1441479	1441541	.	+	.	ID=BSUD.1402.1.p1.exon5;Parent=BSUD.1402.1.p1
contig_129	transdecoder	CDS	1441479	1441541	.	+	0	ID=cds.BSUD.1402.1.p1;Parent=BSUD.1402.1.p1
contig_129	transdecoder	exon	1441986	1442146	.	+	.	ID=BSUD.1402.1.p1.exon6;Parent=BSUD.1402.1.p1
contig_129	transdecoder	CDS	1441986	1442146	.	+	0	ID=cds.BSUD.1402.1.p1;Parent=BSUD.1402.1.p1
contig_129	transdecoder	exon	1443343	1443411	.	+	.	ID=BSUD.1402.1.p1.exon7;Parent=BSUD.1402.1.p1
contig_129	transdecoder	CDS	1443343	1443411	.	+	1	ID=cds.BSUD.1402.1.p1;Parent=BSUD.1402.1.p1
contig_129	transdecoder	exon	1443508	1443694	.	+	.	ID=BSUD.1402.1.p1.exon8;Parent=BSUD.1402.1.p1
contig_129	transdecoder	CDS	1443508	1443694	.	+	1	ID=cds.BSUD.1402.1.p1;Parent=BSUD.1402.1.p1
contig_129	transdecoder	exon	1443857	1443929	.	+	.	ID=BSUD.1402.1.p1.exon9;Parent=BSUD.1402.1.p1
contig_129	transdecoder	CDS	1443857	1443929	.	+	0	ID=cds.BSUD.1402.1.p1;Parent=BSUD.1402.1.p1
contig_129	transdecoder	exon	1444403	1444562	.	+	.	ID=BSUD.1402.1.p1.exon10;Parent=BSUD.1402.1.p1
contig_129	transdecoder	CDS	1444403	1444562	.	+	2	ID=cds.BSUD.1402.1.p1;Parent=BSUD.1402.1.p1
contig_129	transdecoder	exon	1445252	1448209	.	+	.	ID=BSUD.1402.1.p1.exon11;Parent=BSUD.1402.1.p1
contig_129	transdecoder	CDS	1445252	1445675	.	+	1	ID=cds.BSUD.1402.1.p1;Parent=BSUD.1402.1.p1
contig_129	transdecoder	three_prime_UTR	1445676	1448209	.	+	.	ID=BSUD.1402.1.p1.utr3p1;Parent=BSUD.1402.1.p1
contig_129	transdecoder	gene	1451631	1467604	.	+	.	ID=BSUD.1397;Interpro=IPR011990 (Tetratricopeptide-like helical domain superfamily)
contig_129	transdecoder	mRNA	1451631	1467604	.	+	.	ID=BSUD.1397.1.p1;Parent=BSUD.1397;Interpro=IPR011990 (Tetratricopeptide-like helical domain superfamily)
contig_129	transdecoder	five_prime_UTR	1451631	1451774	.	+	.	ID=BSUD.1397.1.p1.utr5p1;Parent=BSUD.1397.1.p1
contig_129	transdecoder	exon	1451631	1451846	.	+	.	ID=BSUD.1397.1.p1.exon1;Parent=BSUD.1397.1.p1
contig_129	transdecoder	CDS	1451775	1451846	.	+	0	ID=cds.BSUD.1397.1.p1;Parent=BSUD.1397.1.p1
contig_129	transdecoder	exon	1452958	1453025	.	+	.	ID=BSUD.1397.1.p1.exon2;Parent=BSUD.1397.1.p1
contig_129	transdecoder	CDS	1452958	1453025	.	+	0	ID=cds.BSUD.1397.1.p1;Parent=BSUD.1397.1.p1
contig_129	transdecoder	exon	1453151	1453264	.	+	.	ID=BSUD.1397.1.p1.exon3;Parent=BSUD.1397.1.p1
contig_129	transdecoder	CDS	1453151	1453264	.	+	1	ID=cds.BSUD.1397.1.p1;Parent=BSUD.1397.1.p1
contig_129	transdecoder	exon	1454042	1454094	.	+	.	ID=BSUD.1397.1.p1.exon4;Parent=BSUD.1397.1.p1
contig_129	transdecoder	CDS	1454042	1454094	.	+	1	ID=cds.BSUD.1397.1.p1;Parent=BSUD.1397.1.p1
contig_129	transdecoder	exon	1454256	1454302	.	+	.	ID=BSUD.1397.1.p1.exon5;Parent=BSUD.1397.1.p1
contig_129	transdecoder	CDS	1454256	1454302	.	+	2	ID=cds.BSUD.1397.1.p1;Parent=BSUD.1397.1.p1
contig_129	transdecoder	exon	1455437	1455496	.	+	.	ID=BSUD.1397.1.p1.exon6;Parent=BSUD.1397.1.p1
contig_129	transdecoder	CDS	1455437	1455496	.	+	0	ID=cds.BSUD.1397.1.p1;Parent=BSUD.1397.1.p1
contig_129	transdecoder	exon	1455636	1455701	.	+	.	ID=BSUD.1397.1.p1.exon7;Parent=BSUD.1397.1.p1
contig_129	transdecoder	CDS	1455636	1455701	.	+	0	ID=cds.BSUD.1397.1.p1;Parent=BSUD.1397.1.p1
contig_129	transdecoder	exon	1455905	1456018	.	+	.	ID=BSUD.1397.1.p1.exon8;Parent=BSUD.1397.1.p1
contig_129	transdecoder	CDS	1455905	1456018	.	+	0	ID=cds.BSUD.1397.1.p1;Parent=BSUD.1397.1.p1
contig_129	transdecoder	exon	1456158	1456291	.	+	.	ID=BSUD.1397.1.p1.exon9;Parent=BSUD.1397.1.p1
contig_129	transdecoder	CDS	1456158	1456291	.	+	0	ID=cds.BSUD.1397.1.p1;Parent=BSUD.1397.1.p1
contig_129	transdecoder	exon	1458565	1458694	.	+	.	ID=BSUD.1397.1.p1.exon10;Parent=BSUD.1397.1.p1
contig_129	transdecoder	CDS	1458565	1458694	.	+	1	ID=cds.BSUD.1397.1.p1;Parent=BSUD.1397.1.p1
contig_129	transdecoder	exon	1458995	1459166	.	+	.	ID=BSUD.1397.1.p1.exon11;Parent=BSUD.1397.1.p1
contig_129	transdecoder	CDS	1458995	1459166	.	+	0	ID=cds.BSUD.1397.1.p1;Parent=BSUD.1397.1.p1
contig_129	transdecoder	exon	1459580	1459801	.	+	.	ID=BSUD.1397.1.p1.exon12;Parent=BSUD.1397.1.p1
contig_129	transdecoder	CDS	1459580	1459801	.	+	2	ID=cds.BSUD.1397.1.p1;Parent=BSUD.1397.1.p1
contig_129	transdecoder	exon	1459950	1460039	.	+	.	ID=BSUD.1397.1.p1.exon13;Parent=BSUD.1397.1.p1
contig_129	transdecoder	CDS	1459950	1460039	.	+	2	ID=cds.BSUD.1397.1.p1;Parent=BSUD.1397.1.p1
contig_129	transdecoder	exon	1460306	1460394	.	+	.	ID=BSUD.1397.1.p1.exon14;Parent=BSUD.1397.1.p1
contig_129	transdecoder	CDS	1460306	1460394	.	+	2	ID=cds.BSUD.1397.1.p1;Parent=BSUD.1397.1.p1
contig_129	transdecoder	exon	1460949	1461130	.	+	.	ID=BSUD.1397.1.p1.exon15;Parent=BSUD.1397.1.p1
contig_129	transdecoder	CDS	1460949	1461130	.	+	0	ID=cds.BSUD.1397.1.p1;Parent=BSUD.1397.1.p1
contig_129	transdecoder	exon	1461391	1461511	.	+	.	ID=BSUD.1397.1.p1.exon16;Parent=BSUD.1397.1.p1
contig_129	transdecoder	CDS	1461391	1461511	.	+	1	ID=cds.BSUD.1397.1.p1;Parent=BSUD.1397.1.p1
contig_129	transdecoder	exon	1461691	1461812	.	+	.	ID=BSUD.1397.1.p1.exon17;Parent=BSUD.1397.1.p1
contig_129	transdecoder	CDS	1461691	1461812	.	+	0	ID=cds.BSUD.1397.1.p1;Parent=BSUD.1397.1.p1
contig_129	transdecoder	exon	1463252	1463447	.	+	.	ID=BSUD.1397.1.p1.exon18;Parent=BSUD.1397.1.p1
contig_129	transdecoder	CDS	1463252	1463447	.	+	1	ID=cds.BSUD.1397.1.p1;Parent=BSUD.1397.1.p1
contig_129	transdecoder	exon	1464645	1464776	.	+	.	ID=BSUD.1397.1.p1.exon19;Parent=BSUD.1397.1.p1
contig_129	transdecoder	CDS	1464645	1464776	.	+	0	ID=cds.BSUD.1397.1.p1;Parent=BSUD.1397.1.p1
contig_129	transdecoder	exon	1464927	1464987	.	+	.	ID=BSUD.1397.1.p1.exon20;Parent=BSUD.1397.1.p1
contig_129	transdecoder	CDS	1464927	1464987	.	+	0	ID=cds.BSUD.1397.1.p1;Parent=BSUD.1397.1.p1
contig_129	transdecoder	exon	1465239	1465288	.	+	.	ID=BSUD.1397.1.p1.exon21;Parent=BSUD.1397.1.p1
contig_129	transdecoder	CDS	1465239	1465288	.	+	2	ID=cds.BSUD.1397.1.p1;Parent=BSUD.1397.1.p1
contig_129	transdecoder	exon	1466577	1466828	.	+	.	ID=BSUD.1397.1.p1.exon22;Parent=BSUD.1397.1.p1
contig_129	transdecoder	CDS	1466577	1466828	.	+	0	ID=cds.BSUD.1397.1.p1;Parent=BSUD.1397.1.p1
contig_129	transdecoder	exon	1467249	1467604	.	+	.	ID=BSUD.1397.1.p1.exon23;Parent=BSUD.1397.1.p1
contig_129	transdecoder	CDS	1467249	1467293	.	+	0	ID=cds.BSUD.1397.1.p1;Parent=BSUD.1397.1.p1
contig_129	transdecoder	three_prime_UTR	1467294	1467604	.	+	.	ID=BSUD.1397.1.p1.utr3p1;Parent=BSUD.1397.1.p1
contig_129	transdecoder	mRNA	1451642	1467604	.	+	.	ID=BSUD.1397.2.p1;Parent=BSUD.1397;Interpro=IPR011990 (Tetratricopeptide-like helical domain superfamily)
contig_129	transdecoder	five_prime_UTR	1451642	1451793	.	+	.	ID=BSUD.1397.2.p1.utr5p1;Parent=BSUD.1397.2.p1
contig_129	transdecoder	exon	1451642	1451846	.	+	.	ID=BSUD.1397.2.p1.exon1;Parent=BSUD.1397.2.p1
contig_129	transdecoder	CDS	1451794	1451846	.	+	0	ID=cds.BSUD.1397.2.p1;Parent=BSUD.1397.2.p1
contig_129	transdecoder	exon	1454042	1454094	.	+	.	ID=BSUD.1397.2.p1.exon2;Parent=BSUD.1397.2.p1
contig_129	transdecoder	CDS	1454042	1454094	.	+	1	ID=cds.BSUD.1397.2.p1;Parent=BSUD.1397.2.p1
contig_129	transdecoder	exon	1454256	1454302	.	+	.	ID=BSUD.1397.2.p1.exon3;Parent=BSUD.1397.2.p1
contig_129	transdecoder	CDS	1454256	1454302	.	+	2	ID=cds.BSUD.1397.2.p1;Parent=BSUD.1397.2.p1
contig_129	transdecoder	exon	1455437	1455496	.	+	.	ID=BSUD.1397.2.p1.exon4;Parent=BSUD.1397.2.p1
contig_129	transdecoder	CDS	1455437	1455496	.	+	0	ID=cds.BSUD.1397.2.p1;Parent=BSUD.1397.2.p1
contig_129	transdecoder	exon	1455636	1455701	.	+	.	ID=BSUD.1397.2.p1.exon5;Parent=BSUD.1397.2.p1
contig_129	transdecoder	CDS	1455636	1455701	.	+	0	ID=cds.BSUD.1397.2.p1;Parent=BSUD.1397.2.p1
contig_129	transdecoder	exon	1455905	1456018	.	+	.	ID=BSUD.1397.2.p1.exon6;Parent=BSUD.1397.2.p1
contig_129	transdecoder	CDS	1455905	1456018	.	+	0	ID=cds.BSUD.1397.2.p1;Parent=BSUD.1397.2.p1
contig_129	transdecoder	exon	1456158	1456291	.	+	.	ID=BSUD.1397.2.p1.exon7;Parent=BSUD.1397.2.p1
contig_129	transdecoder	CDS	1456158	1456291	.	+	0	ID=cds.BSUD.1397.2.p1;Parent=BSUD.1397.2.p1
contig_129	transdecoder	exon	1458565	1458694	.	+	.	ID=BSUD.1397.2.p1.exon8;Parent=BSUD.1397.2.p1
contig_129	transdecoder	CDS	1458565	1458694	.	+	1	ID=cds.BSUD.1397.2.p1;Parent=BSUD.1397.2.p1
contig_129	transdecoder	exon	1458995	1459166	.	+	.	ID=BSUD.1397.2.p1.exon9;Parent=BSUD.1397.2.p1
contig_129	transdecoder	CDS	1458995	1459166	.	+	0	ID=cds.BSUD.1397.2.p1;Parent=BSUD.1397.2.p1
contig_129	transdecoder	exon	1459580	1459801	.	+	.	ID=BSUD.1397.2.p1.exon10;Parent=BSUD.1397.2.p1
contig_129	transdecoder	CDS	1459580	1459801	.	+	2	ID=cds.BSUD.1397.2.p1;Parent=BSUD.1397.2.p1
contig_129	transdecoder	exon	1459950	1460039	.	+	.	ID=BSUD.1397.2.p1.exon11;Parent=BSUD.1397.2.p1
contig_129	transdecoder	CDS	1459950	1460039	.	+	2	ID=cds.BSUD.1397.2.p1;Parent=BSUD.1397.2.p1
contig_129	transdecoder	exon	1460306	1460394	.	+	.	ID=BSUD.1397.2.p1.exon12;Parent=BSUD.1397.2.p1
contig_129	transdecoder	CDS	1460306	1460394	.	+	2	ID=cds.BSUD.1397.2.p1;Parent=BSUD.1397.2.p1
contig_129	transdecoder	exon	1460949	1461130	.	+	.	ID=BSUD.1397.2.p1.exon13;Parent=BSUD.1397.2.p1
contig_129	transdecoder	CDS	1460949	1461130	.	+	0	ID=cds.BSUD.1397.2.p1;Parent=BSUD.1397.2.p1
contig_129	transdecoder	exon	1461391	1461511	.	+	.	ID=BSUD.1397.2.p1.exon14;Parent=BSUD.1397.2.p1
contig_129	transdecoder	CDS	1461391	1461511	.	+	1	ID=cds.BSUD.1397.2.p1;Parent=BSUD.1397.2.p1
contig_129	transdecoder	exon	1461691	1461812	.	+	.	ID=BSUD.1397.2.p1.exon15;Parent=BSUD.1397.2.p1
contig_129	transdecoder	CDS	1461691	1461812	.	+	0	ID=cds.BSUD.1397.2.p1;Parent=BSUD.1397.2.p1
contig_129	transdecoder	exon	1463252	1463447	.	+	.	ID=BSUD.1397.2.p1.exon16;Parent=BSUD.1397.2.p1
contig_129	transdecoder	CDS	1463252	1463447	.	+	1	ID=cds.BSUD.1397.2.p1;Parent=BSUD.1397.2.p1
contig_129	transdecoder	exon	1464645	1464776	.	+	.	ID=BSUD.1397.2.p1.exon17;Parent=BSUD.1397.2.p1
contig_129	transdecoder	CDS	1464645	1464776	.	+	0	ID=cds.BSUD.1397.2.p1;Parent=BSUD.1397.2.p1
contig_129	transdecoder	exon	1464927	1464987	.	+	.	ID=BSUD.1397.2.p1.exon18;Parent=BSUD.1397.2.p1
contig_129	transdecoder	CDS	1464927	1464987	.	+	0	ID=cds.BSUD.1397.2.p1;Parent=BSUD.1397.2.p1
contig_129	transdecoder	exon	1465239	1465288	.	+	.	ID=BSUD.1397.2.p1.exon19;Parent=BSUD.1397.2.p1
contig_129	transdecoder	CDS	1465239	1465288	.	+	2	ID=cds.BSUD.1397.2.p1;Parent=BSUD.1397.2.p1
contig_129	transdecoder	exon	1466577	1466828	.	+	.	ID=BSUD.1397.2.p1.exon20;Parent=BSUD.1397.2.p1
contig_129	transdecoder	CDS	1466577	1466828	.	+	0	ID=cds.BSUD.1397.2.p1;Parent=BSUD.1397.2.p1
contig_129	transdecoder	exon	1467249	1467604	.	+	.	ID=BSUD.1397.2.p1.exon21;Parent=BSUD.1397.2.p1
contig_129	transdecoder	CDS	1467249	1467293	.	+	0	ID=cds.BSUD.1397.2.p1;Parent=BSUD.1397.2.p1
contig_129	transdecoder	three_prime_UTR	1467294	1467604	.	+	.	ID=BSUD.1397.2.p1.utr3p1;Parent=BSUD.1397.2.p1
contig_129	transdecoder	mRNA	1451643	1467604	.	+	.	ID=BSUD.1397.3.p1;Parent=BSUD.1397;Interpro=IPR011990 (Tetratricopeptide-like helical domain superfamily)
contig_129	transdecoder	five_prime_UTR	1451643	1451774	.	+	.	ID=BSUD.1397.3.p1.utr5p1;Parent=BSUD.1397.3.p1
contig_129	transdecoder	exon	1451643	1451846	.	+	.	ID=BSUD.1397.3.p1.exon1;Parent=BSUD.1397.3.p1
contig_129	transdecoder	CDS	1451775	1451846	.	+	0	ID=cds.BSUD.1397.3.p1;Parent=BSUD.1397.3.p1
contig_129	transdecoder	exon	1452958	1453025	.	+	.	ID=BSUD.1397.3.p1.exon2;Parent=BSUD.1397.3.p1
contig_129	transdecoder	CDS	1452958	1453025	.	+	0	ID=cds.BSUD.1397.3.p1;Parent=BSUD.1397.3.p1
contig_129	transdecoder	exon	1453151	1453264	.	+	.	ID=BSUD.1397.3.p1.exon3;Parent=BSUD.1397.3.p1
contig_129	transdecoder	CDS	1453151	1453264	.	+	1	ID=cds.BSUD.1397.3.p1;Parent=BSUD.1397.3.p1
contig_129	transdecoder	exon	1454042	1454094	.	+	.	ID=BSUD.1397.3.p1.exon4;Parent=BSUD.1397.3.p1
contig_129	transdecoder	CDS	1454042	1454094	.	+	1	ID=cds.BSUD.1397.3.p1;Parent=BSUD.1397.3.p1
contig_129	transdecoder	exon	1454256	1454302	.	+	.	ID=BSUD.1397.3.p1.exon5;Parent=BSUD.1397.3.p1
contig_129	transdecoder	CDS	1454256	1454302	.	+	2	ID=cds.BSUD.1397.3.p1;Parent=BSUD.1397.3.p1
contig_129	transdecoder	exon	1455437	1455496	.	+	.	ID=BSUD.1397.3.p1.exon6;Parent=BSUD.1397.3.p1
contig_129	transdecoder	CDS	1455437	1455496	.	+	0	ID=cds.BSUD.1397.3.p1;Parent=BSUD.1397.3.p1
contig_129	transdecoder	exon	1455636	1455701	.	+	.	ID=BSUD.1397.3.p1.exon7;Parent=BSUD.1397.3.p1
contig_129	transdecoder	CDS	1455636	1455701	.	+	0	ID=cds.BSUD.1397.3.p1;Parent=BSUD.1397.3.p1
contig_129	transdecoder	exon	1455905	1456018	.	+	.	ID=BSUD.1397.3.p1.exon8;Parent=BSUD.1397.3.p1
contig_129	transdecoder	CDS	1455905	1456018	.	+	0	ID=cds.BSUD.1397.3.p1;Parent=BSUD.1397.3.p1
contig_129	transdecoder	exon	1456158	1456291	.	+	.	ID=BSUD.1397.3.p1.exon9;Parent=BSUD.1397.3.p1
contig_129	transdecoder	CDS	1456158	1456291	.	+	0	ID=cds.BSUD.1397.3.p1;Parent=BSUD.1397.3.p1
contig_129	transdecoder	exon	1458565	1458694	.	+	.	ID=BSUD.1397.3.p1.exon10;Parent=BSUD.1397.3.p1
contig_129	transdecoder	CDS	1458565	1458694	.	+	1	ID=cds.BSUD.1397.3.p1;Parent=BSUD.1397.3.p1
contig_129	transdecoder	exon	1458995	1459166	.	+	.	ID=BSUD.1397.3.p1.exon11;Parent=BSUD.1397.3.p1
contig_129	transdecoder	CDS	1458995	1459166	.	+	0	ID=cds.BSUD.1397.3.p1;Parent=BSUD.1397.3.p1
contig_129	transdecoder	exon	1459950	1460039	.	+	.	ID=BSUD.1397.3.p1.exon12;Parent=BSUD.1397.3.p1
contig_129	transdecoder	CDS	1459950	1460039	.	+	2	ID=cds.BSUD.1397.3.p1;Parent=BSUD.1397.3.p1
contig_129	transdecoder	exon	1460306	1460394	.	+	.	ID=BSUD.1397.3.p1.exon13;Parent=BSUD.1397.3.p1
contig_129	transdecoder	CDS	1460306	1460394	.	+	2	ID=cds.BSUD.1397.3.p1;Parent=BSUD.1397.3.p1
contig_129	transdecoder	exon	1460949	1461130	.	+	.	ID=BSUD.1397.3.p1.exon14;Parent=BSUD.1397.3.p1
contig_129	transdecoder	CDS	1460949	1461130	.	+	0	ID=cds.BSUD.1397.3.p1;Parent=BSUD.1397.3.p1
contig_129	transdecoder	exon	1461391	1461511	.	+	.	ID=BSUD.1397.3.p1.exon15;Parent=BSUD.1397.3.p1
contig_129	transdecoder	CDS	1461391	1461511	.	+	1	ID=cds.BSUD.1397.3.p1;Parent=BSUD.1397.3.p1
contig_129	transdecoder	exon	1461691	1461812	.	+	.	ID=BSUD.1397.3.p1.exon16;Parent=BSUD.1397.3.p1
contig_129	transdecoder	CDS	1461691	1461812	.	+	0	ID=cds.BSUD.1397.3.p1;Parent=BSUD.1397.3.p1
contig_129	transdecoder	exon	1463252	1463447	.	+	.	ID=BSUD.1397.3.p1.exon17;Parent=BSUD.1397.3.p1
contig_129	transdecoder	CDS	1463252	1463447	.	+	1	ID=cds.BSUD.1397.3.p1;Parent=BSUD.1397.3.p1
contig_129	transdecoder	exon	1464645	1464776	.	+	.	ID=BSUD.1397.3.p1.exon18;Parent=BSUD.1397.3.p1
contig_129	transdecoder	CDS	1464645	1464776	.	+	0	ID=cds.BSUD.1397.3.p1;Parent=BSUD.1397.3.p1
contig_129	transdecoder	exon	1464927	1464987	.	+	.	ID=BSUD.1397.3.p1.exon19;Parent=BSUD.1397.3.p1
contig_129	transdecoder	CDS	1464927	1464987	.	+	0	ID=cds.BSUD.1397.3.p1;Parent=BSUD.1397.3.p1
contig_129	transdecoder	exon	1465239	1465288	.	+	.	ID=BSUD.1397.3.p1.exon20;Parent=BSUD.1397.3.p1
contig_129	transdecoder	CDS	1465239	1465288	.	+	2	ID=cds.BSUD.1397.3.p1;Parent=BSUD.1397.3.p1
contig_129	transdecoder	exon	1466577	1466828	.	+	.	ID=BSUD.1397.3.p1.exon21;Parent=BSUD.1397.3.p1
contig_129	transdecoder	CDS	1466577	1466828	.	+	0	ID=cds.BSUD.1397.3.p1;Parent=BSUD.1397.3.p1
contig_129	transdecoder	exon	1467249	1467604	.	+	.	ID=BSUD.1397.3.p1.exon22;Parent=BSUD.1397.3.p1
contig_129	transdecoder	CDS	1467249	1467293	.	+	0	ID=cds.BSUD.1397.3.p1;Parent=BSUD.1397.3.p1
contig_129	transdecoder	three_prime_UTR	1467294	1467604	.	+	.	ID=BSUD.1397.3.p1.utr3p1;Parent=BSUD.1397.3.p1
contig_129	tRNAscan-SE	pseudogene_tRNA	1458053	1458120	21.3	+	.	ID=contig_129.trna7;Name=contig_129.tRNA7-ArgCCG;isotype=Arg;anticodon=CCG;gene_biotype=pseudogene
contig_129	tRNAscan-SE	exon	1458053	1458120	.	+	.	ID=contig_129.trna7.exon1;Parent=contig_129.trna7
contig_129	transdecoder	gene	1471317	1502659	.	+	.	ID=BSUD.1399;Interpro=IPR001194 (cDENN domain)---IPR005112 (dDENN domain)---IPR005113 (uDENN domain)---IPR037516 (Tripartite DENN domain)---IPR040032 (DENN domain-containing protein 1A/1B/1C)---IPR043153 (DENN domain, C-terminal lobe)
contig_129	transdecoder	mRNA	1471317	1502659	.	+	.	ID=BSUD.1399.1.p2;Parent=BSUD.1399;Interpro=IPR001194 (cDENN domain)---IPR005112 (dDENN domain)---IPR005113 (uDENN domain)---IPR037516 (Tripartite DENN domain)---IPR040032 (DENN domain-containing protein 1A/1B/1C)---IPR043153 (DENN domain, C-terminal lobe)
contig_129	transdecoder	five_prime_UTR	1471317	1471584	.	+	.	ID=BSUD.1399.1.p2.utr5p1;Parent=BSUD.1399.1.p2
contig_129	transdecoder	exon	1471317	1471601	.	+	.	ID=BSUD.1399.1.p2.exon1;Parent=BSUD.1399.1.p2
contig_129	transdecoder	CDS	1471585	1471601	.	+	0	ID=cds.BSUD.1399.1.p2;Parent=BSUD.1399.1.p2
contig_129	transdecoder	exon	1477341	1477405	.	+	.	ID=BSUD.1399.1.p2.exon2;Parent=BSUD.1399.1.p2
contig_129	transdecoder	CDS	1477341	1477405	.	+	1	ID=cds.BSUD.1399.1.p2;Parent=BSUD.1399.1.p2
contig_129	transdecoder	exon	1477739	1477782	.	+	.	ID=BSUD.1399.1.p2.exon3;Parent=BSUD.1399.1.p2
contig_129	transdecoder	CDS	1477739	1477782	.	+	2	ID=cds.BSUD.1399.1.p2;Parent=BSUD.1399.1.p2
contig_129	transdecoder	exon	1477933	1477982	.	+	.	ID=BSUD.1399.1.p2.exon4;Parent=BSUD.1399.1.p2
contig_129	transdecoder	CDS	1477933	1477982	.	+	0	ID=cds.BSUD.1399.1.p2;Parent=BSUD.1399.1.p2
contig_129	transdecoder	exon	1478361	1478468	.	+	.	ID=BSUD.1399.1.p2.exon5;Parent=BSUD.1399.1.p2
contig_129	transdecoder	CDS	1478361	1478468	.	+	1	ID=cds.BSUD.1399.1.p2;Parent=BSUD.1399.1.p2
contig_129	transdecoder	exon	1479182	1479341	.	+	.	ID=BSUD.1399.1.p2.exon6;Parent=BSUD.1399.1.p2
contig_129	transdecoder	CDS	1479182	1479341	.	+	1	ID=cds.BSUD.1399.1.p2;Parent=BSUD.1399.1.p2
contig_129	transdecoder	exon	1479808	1479861	.	+	.	ID=BSUD.1399.1.p2.exon7;Parent=BSUD.1399.1.p2
contig_129	transdecoder	CDS	1479808	1479861	.	+	0	ID=cds.BSUD.1399.1.p2;Parent=BSUD.1399.1.p2
contig_129	transdecoder	exon	1479963	1480024	.	+	.	ID=BSUD.1399.1.p2.exon8;Parent=BSUD.1399.1.p2
contig_129	transdecoder	CDS	1479963	1480024	.	+	0	ID=cds.BSUD.1399.1.p2;Parent=BSUD.1399.1.p2
contig_129	transdecoder	exon	1480211	1480309	.	+	.	ID=BSUD.1399.1.p2.exon9;Parent=BSUD.1399.1.p2
contig_129	transdecoder	CDS	1480211	1480309	.	+	1	ID=cds.BSUD.1399.1.p2;Parent=BSUD.1399.1.p2
contig_129	transdecoder	exon	1480437	1480487	.	+	.	ID=BSUD.1399.1.p2.exon10;Parent=BSUD.1399.1.p2
contig_129	transdecoder	CDS	1480437	1480487	.	+	1	ID=cds.BSUD.1399.1.p2;Parent=BSUD.1399.1.p2
contig_129	transdecoder	exon	1480661	1480706	.	+	.	ID=BSUD.1399.1.p2.exon11;Parent=BSUD.1399.1.p2
contig_129	transdecoder	CDS	1480661	1480706	.	+	1	ID=cds.BSUD.1399.1.p2;Parent=BSUD.1399.1.p2
contig_129	transdecoder	exon	1480914	1481021	.	+	.	ID=BSUD.1399.1.p2.exon12;Parent=BSUD.1399.1.p2
contig_129	transdecoder	CDS	1480914	1481021	.	+	0	ID=cds.BSUD.1399.1.p2;Parent=BSUD.1399.1.p2
contig_129	transdecoder	exon	1482785	1482890	.	+	.	ID=BSUD.1399.1.p2.exon13;Parent=BSUD.1399.1.p2
contig_129	transdecoder	CDS	1482785	1482890	.	+	0	ID=cds.BSUD.1399.1.p2;Parent=BSUD.1399.1.p2
contig_129	transdecoder	exon	1483177	1483310	.	+	.	ID=BSUD.1399.1.p2.exon14;Parent=BSUD.1399.1.p2
contig_129	transdecoder	CDS	1483177	1483310	.	+	2	ID=cds.BSUD.1399.1.p2;Parent=BSUD.1399.1.p2
contig_129	transdecoder	exon	1484294	1484425	.	+	.	ID=BSUD.1399.1.p2.exon15;Parent=BSUD.1399.1.p2
contig_129	transdecoder	CDS	1484294	1484425	.	+	0	ID=cds.BSUD.1399.1.p2;Parent=BSUD.1399.1.p2
contig_129	transdecoder	exon	1484575	1484601	.	+	.	ID=BSUD.1399.1.p2.exon16;Parent=BSUD.1399.1.p2
contig_129	transdecoder	CDS	1484575	1484601	.	+	0	ID=cds.BSUD.1399.1.p2;Parent=BSUD.1399.1.p2
contig_129	transdecoder	exon	1486238	1487218	.	+	.	ID=BSUD.1399.1.p2.exon17;Parent=BSUD.1399.1.p2
contig_129	transdecoder	CDS	1486238	1486342	.	+	0	ID=cds.BSUD.1399.1.p2;Parent=BSUD.1399.1.p2
contig_129	transdecoder	exon	1490579	1490632	.	+	.	ID=BSUD.1399.1.p2.exon18;Parent=BSUD.1399.1.p2
contig_129	transdecoder	exon	1492058	1492159	.	+	.	ID=BSUD.1399.1.p2.exon19;Parent=BSUD.1399.1.p2
contig_129	transdecoder	exon	1493711	1493760	.	+	.	ID=BSUD.1399.1.p2.exon20;Parent=BSUD.1399.1.p2
contig_129	transdecoder	exon	1494717	1494873	.	+	.	ID=BSUD.1399.1.p2.exon21;Parent=BSUD.1399.1.p2
contig_129	transdecoder	exon	1495899	1495986	.	+	.	ID=BSUD.1399.1.p2.exon22;Parent=BSUD.1399.1.p2
contig_129	transdecoder	exon	1496234	1496296	.	+	.	ID=BSUD.1399.1.p2.exon23;Parent=BSUD.1399.1.p2
contig_129	transdecoder	exon	1496428	1502659	.	+	.	ID=BSUD.1399.1.p2.exon24;Parent=BSUD.1399.1.p2
contig_129	transdecoder	three_prime_UTR	1486343	1487218	.	+	.	ID=BSUD.1399.1.p2.utr3p1;Parent=BSUD.1399.1.p2
contig_129	transdecoder	three_prime_UTR	1490579	1490632	.	+	.	ID=BSUD.1399.1.p2.utr3p2;Parent=BSUD.1399.1.p2
contig_129	transdecoder	three_prime_UTR	1492058	1492159	.	+	.	ID=BSUD.1399.1.p2.utr3p3;Parent=BSUD.1399.1.p2
contig_129	transdecoder	three_prime_UTR	1493711	1493760	.	+	.	ID=BSUD.1399.1.p2.utr3p4;Parent=BSUD.1399.1.p2
contig_129	transdecoder	three_prime_UTR	1494717	1494873	.	+	.	ID=BSUD.1399.1.p2.utr3p5;Parent=BSUD.1399.1.p2
contig_129	transdecoder	three_prime_UTR	1495899	1495986	.	+	.	ID=BSUD.1399.1.p2.utr3p6;Parent=BSUD.1399.1.p2
contig_129	transdecoder	three_prime_UTR	1496234	1496296	.	+	.	ID=BSUD.1399.1.p2.utr3p7;Parent=BSUD.1399.1.p2
contig_129	transdecoder	three_prime_UTR	1496428	1502659	.	+	.	ID=BSUD.1399.1.p2.utr3p8;Parent=BSUD.1399.1.p2
contig_129	transdecoder	mRNA	1471327	1502659	.	+	.	ID=BSUD.1399.2.p1;Parent=BSUD.1399;Interpro=IPR001194 (cDENN domain)---IPR005112 (dDENN domain)---IPR005113 (uDENN domain)---IPR037516 (Tripartite DENN domain)---IPR040032 (DENN domain-containing protein 1A/1B/1C)---IPR043153 (DENN domain, C-terminal lobe)
contig_129	transdecoder	five_prime_UTR	1471327	1471584	.	+	.	ID=BSUD.1399.2.p1.utr5p1;Parent=BSUD.1399.2.p1
contig_129	transdecoder	exon	1471327	1471601	.	+	.	ID=BSUD.1399.2.p1.exon1;Parent=BSUD.1399.2.p1
contig_129	transdecoder	CDS	1471585	1471601	.	+	0	ID=cds.BSUD.1399.2.p1;Parent=BSUD.1399.2.p1
contig_129	transdecoder	exon	1477341	1477405	.	+	.	ID=BSUD.1399.2.p1.exon2;Parent=BSUD.1399.2.p1
contig_129	transdecoder	CDS	1477341	1477405	.	+	1	ID=cds.BSUD.1399.2.p1;Parent=BSUD.1399.2.p1
contig_129	transdecoder	exon	1477739	1477782	.	+	.	ID=BSUD.1399.2.p1.exon3;Parent=BSUD.1399.2.p1
contig_129	transdecoder	CDS	1477739	1477782	.	+	2	ID=cds.BSUD.1399.2.p1;Parent=BSUD.1399.2.p1
contig_129	transdecoder	exon	1477933	1477982	.	+	.	ID=BSUD.1399.2.p1.exon4;Parent=BSUD.1399.2.p1
contig_129	transdecoder	CDS	1477933	1477982	.	+	0	ID=cds.BSUD.1399.2.p1;Parent=BSUD.1399.2.p1
contig_129	transdecoder	exon	1478361	1478468	.	+	.	ID=BSUD.1399.2.p1.exon5;Parent=BSUD.1399.2.p1
contig_129	transdecoder	CDS	1478361	1478468	.	+	1	ID=cds.BSUD.1399.2.p1;Parent=BSUD.1399.2.p1
contig_129	transdecoder	exon	1479182	1479341	.	+	.	ID=BSUD.1399.2.p1.exon6;Parent=BSUD.1399.2.p1
contig_129	transdecoder	CDS	1479182	1479341	.	+	1	ID=cds.BSUD.1399.2.p1;Parent=BSUD.1399.2.p1
contig_129	transdecoder	exon	1479808	1479861	.	+	.	ID=BSUD.1399.2.p1.exon7;Parent=BSUD.1399.2.p1
contig_129	transdecoder	CDS	1479808	1479861	.	+	0	ID=cds.BSUD.1399.2.p1;Parent=BSUD.1399.2.p1
contig_129	transdecoder	exon	1479963	1480024	.	+	.	ID=BSUD.1399.2.p1.exon8;Parent=BSUD.1399.2.p1
contig_129	transdecoder	CDS	1479963	1480024	.	+	0	ID=cds.BSUD.1399.2.p1;Parent=BSUD.1399.2.p1
contig_129	transdecoder	exon	1480211	1480309	.	+	.	ID=BSUD.1399.2.p1.exon9;Parent=BSUD.1399.2.p1
contig_129	transdecoder	CDS	1480211	1480309	.	+	1	ID=cds.BSUD.1399.2.p1;Parent=BSUD.1399.2.p1
contig_129	transdecoder	exon	1480437	1480487	.	+	.	ID=BSUD.1399.2.p1.exon10;Parent=BSUD.1399.2.p1
contig_129	transdecoder	CDS	1480437	1480487	.	+	1	ID=cds.BSUD.1399.2.p1;Parent=BSUD.1399.2.p1
contig_129	transdecoder	exon	1480661	1480706	.	+	.	ID=BSUD.1399.2.p1.exon11;Parent=BSUD.1399.2.p1
contig_129	transdecoder	CDS	1480661	1480706	.	+	1	ID=cds.BSUD.1399.2.p1;Parent=BSUD.1399.2.p1
contig_129	transdecoder	exon	1480914	1481021	.	+	.	ID=BSUD.1399.2.p1.exon12;Parent=BSUD.1399.2.p1
contig_129	transdecoder	CDS	1480914	1481021	.	+	0	ID=cds.BSUD.1399.2.p1;Parent=BSUD.1399.2.p1
contig_129	transdecoder	exon	1482785	1482890	.	+	.	ID=BSUD.1399.2.p1.exon13;Parent=BSUD.1399.2.p1
contig_129	transdecoder	CDS	1482785	1482890	.	+	0	ID=cds.BSUD.1399.2.p1;Parent=BSUD.1399.2.p1
contig_129	transdecoder	exon	1483177	1483310	.	+	.	ID=BSUD.1399.2.p1.exon14;Parent=BSUD.1399.2.p1
contig_129	transdecoder	CDS	1483177	1483310	.	+	2	ID=cds.BSUD.1399.2.p1;Parent=BSUD.1399.2.p1
contig_129	transdecoder	exon	1484294	1484425	.	+	.	ID=BSUD.1399.2.p1.exon15;Parent=BSUD.1399.2.p1
contig_129	transdecoder	CDS	1484294	1484425	.	+	0	ID=cds.BSUD.1399.2.p1;Parent=BSUD.1399.2.p1
contig_129	transdecoder	exon	1484575	1484601	.	+	.	ID=BSUD.1399.2.p1.exon16;Parent=BSUD.1399.2.p1
contig_129	transdecoder	CDS	1484575	1484601	.	+	0	ID=cds.BSUD.1399.2.p1;Parent=BSUD.1399.2.p1
contig_129	transdecoder	exon	1490579	1490632	.	+	.	ID=BSUD.1399.2.p1.exon17;Parent=BSUD.1399.2.p1
contig_129	transdecoder	CDS	1490579	1490632	.	+	0	ID=cds.BSUD.1399.2.p1;Parent=BSUD.1399.2.p1
contig_129	transdecoder	exon	1493711	1493760	.	+	.	ID=BSUD.1399.2.p1.exon18;Parent=BSUD.1399.2.p1
contig_129	transdecoder	CDS	1493711	1493760	.	+	0	ID=cds.BSUD.1399.2.p1;Parent=BSUD.1399.2.p1
contig_129	transdecoder	exon	1494717	1494873	.	+	.	ID=BSUD.1399.2.p1.exon19;Parent=BSUD.1399.2.p1
contig_129	transdecoder	CDS	1494717	1494873	.	+	1	ID=cds.BSUD.1399.2.p1;Parent=BSUD.1399.2.p1
contig_129	transdecoder	exon	1495899	1495986	.	+	.	ID=BSUD.1399.2.p1.exon20;Parent=BSUD.1399.2.p1
contig_129	transdecoder	CDS	1495899	1495986	.	+	0	ID=cds.BSUD.1399.2.p1;Parent=BSUD.1399.2.p1
contig_129	transdecoder	exon	1496234	1496296	.	+	.	ID=BSUD.1399.2.p1.exon21;Parent=BSUD.1399.2.p1
contig_129	transdecoder	CDS	1496234	1496296	.	+	2	ID=cds.BSUD.1399.2.p1;Parent=BSUD.1399.2.p1
contig_129	transdecoder	exon	1496428	1502659	.	+	.	ID=BSUD.1399.2.p1.exon22;Parent=BSUD.1399.2.p1
contig_129	transdecoder	CDS	1496428	1497563	.	+	2	ID=cds.BSUD.1399.2.p1;Parent=BSUD.1399.2.p1
contig_129	transdecoder	three_prime_UTR	1497564	1502659	.	+	.	ID=BSUD.1399.2.p1.utr3p1;Parent=BSUD.1399.2.p1
contig_129	transdecoder	mRNA	1471330	1502659	.	+	.	ID=BSUD.1399.3.p1;Parent=BSUD.1399;Interpro=IPR001194 (cDENN domain)---IPR005112 (dDENN domain)---IPR005113 (uDENN domain)---IPR037516 (Tripartite DENN domain)---IPR040032 (DENN domain-containing protein 1A/1B/1C)---IPR043153 (DENN domain, C-terminal lobe)
contig_129	transdecoder	five_prime_UTR	1471330	1471584	.	+	.	ID=BSUD.1399.3.p1.utr5p1;Parent=BSUD.1399.3.p1
contig_129	transdecoder	exon	1471330	1471601	.	+	.	ID=BSUD.1399.3.p1.exon1;Parent=BSUD.1399.3.p1
contig_129	transdecoder	CDS	1471585	1471601	.	+	0	ID=cds.BSUD.1399.3.p1;Parent=BSUD.1399.3.p1
contig_129	transdecoder	exon	1477341	1477405	.	+	.	ID=BSUD.1399.3.p1.exon2;Parent=BSUD.1399.3.p1
contig_129	transdecoder	CDS	1477341	1477405	.	+	1	ID=cds.BSUD.1399.3.p1;Parent=BSUD.1399.3.p1
contig_129	transdecoder	exon	1477739	1477782	.	+	.	ID=BSUD.1399.3.p1.exon3;Parent=BSUD.1399.3.p1
contig_129	transdecoder	CDS	1477739	1477782	.	+	2	ID=cds.BSUD.1399.3.p1;Parent=BSUD.1399.3.p1
contig_129	transdecoder	exon	1477933	1477982	.	+	.	ID=BSUD.1399.3.p1.exon4;Parent=BSUD.1399.3.p1
contig_129	transdecoder	CDS	1477933	1477982	.	+	0	ID=cds.BSUD.1399.3.p1;Parent=BSUD.1399.3.p1
contig_129	transdecoder	exon	1478361	1478468	.	+	.	ID=BSUD.1399.3.p1.exon5;Parent=BSUD.1399.3.p1
contig_129	transdecoder	CDS	1478361	1478468	.	+	1	ID=cds.BSUD.1399.3.p1;Parent=BSUD.1399.3.p1
contig_129	transdecoder	exon	1479182	1479341	.	+	.	ID=BSUD.1399.3.p1.exon6;Parent=BSUD.1399.3.p1
contig_129	transdecoder	CDS	1479182	1479341	.	+	1	ID=cds.BSUD.1399.3.p1;Parent=BSUD.1399.3.p1
contig_129	transdecoder	exon	1479808	1479861	.	+	.	ID=BSUD.1399.3.p1.exon7;Parent=BSUD.1399.3.p1
contig_129	transdecoder	CDS	1479808	1479861	.	+	0	ID=cds.BSUD.1399.3.p1;Parent=BSUD.1399.3.p1
contig_129	transdecoder	exon	1479963	1480024	.	+	.	ID=BSUD.1399.3.p1.exon8;Parent=BSUD.1399.3.p1
contig_129	transdecoder	CDS	1479963	1480024	.	+	0	ID=cds.BSUD.1399.3.p1;Parent=BSUD.1399.3.p1
contig_129	transdecoder	exon	1480211	1480309	.	+	.	ID=BSUD.1399.3.p1.exon9;Parent=BSUD.1399.3.p1
contig_129	transdecoder	CDS	1480211	1480309	.	+	1	ID=cds.BSUD.1399.3.p1;Parent=BSUD.1399.3.p1
contig_129	transdecoder	exon	1480437	1480487	.	+	.	ID=BSUD.1399.3.p1.exon10;Parent=BSUD.1399.3.p1
contig_129	transdecoder	CDS	1480437	1480487	.	+	1	ID=cds.BSUD.1399.3.p1;Parent=BSUD.1399.3.p1
contig_129	transdecoder	exon	1480661	1480706	.	+	.	ID=BSUD.1399.3.p1.exon11;Parent=BSUD.1399.3.p1
contig_129	transdecoder	CDS	1480661	1480706	.	+	1	ID=cds.BSUD.1399.3.p1;Parent=BSUD.1399.3.p1
contig_129	transdecoder	exon	1480914	1481021	.	+	.	ID=BSUD.1399.3.p1.exon12;Parent=BSUD.1399.3.p1
contig_129	transdecoder	CDS	1480914	1481021	.	+	0	ID=cds.BSUD.1399.3.p1;Parent=BSUD.1399.3.p1
contig_129	transdecoder	exon	1482785	1482890	.	+	.	ID=BSUD.1399.3.p1.exon13;Parent=BSUD.1399.3.p1
contig_129	transdecoder	CDS	1482785	1482890	.	+	0	ID=cds.BSUD.1399.3.p1;Parent=BSUD.1399.3.p1
contig_129	transdecoder	exon	1483177	1483310	.	+	.	ID=BSUD.1399.3.p1.exon14;Parent=BSUD.1399.3.p1
contig_129	transdecoder	CDS	1483177	1483310	.	+	2	ID=cds.BSUD.1399.3.p1;Parent=BSUD.1399.3.p1
contig_129	transdecoder	exon	1484294	1484425	.	+	.	ID=BSUD.1399.3.p1.exon15;Parent=BSUD.1399.3.p1
contig_129	transdecoder	CDS	1484294	1484425	.	+	0	ID=cds.BSUD.1399.3.p1;Parent=BSUD.1399.3.p1
contig_129	transdecoder	exon	1484575	1484601	.	+	.	ID=BSUD.1399.3.p1.exon16;Parent=BSUD.1399.3.p1
contig_129	transdecoder	CDS	1484575	1484601	.	+	0	ID=cds.BSUD.1399.3.p1;Parent=BSUD.1399.3.p1
contig_129	transdecoder	exon	1487186	1487218	.	+	.	ID=BSUD.1399.3.p1.exon17;Parent=BSUD.1399.3.p1
contig_129	transdecoder	CDS	1487186	1487218	.	+	0	ID=cds.BSUD.1399.3.p1;Parent=BSUD.1399.3.p1
contig_129	transdecoder	exon	1490579	1490632	.	+	.	ID=BSUD.1399.3.p1.exon18;Parent=BSUD.1399.3.p1
contig_129	transdecoder	CDS	1490579	1490632	.	+	0	ID=cds.BSUD.1399.3.p1;Parent=BSUD.1399.3.p1
contig_129	transdecoder	exon	1492058	1492159	.	+	.	ID=BSUD.1399.3.p1.exon19;Parent=BSUD.1399.3.p1
contig_129	transdecoder	CDS	1492058	1492159	.	+	0	ID=cds.BSUD.1399.3.p1;Parent=BSUD.1399.3.p1
contig_129	transdecoder	exon	1493711	1493760	.	+	.	ID=BSUD.1399.3.p1.exon20;Parent=BSUD.1399.3.p1
contig_129	transdecoder	CDS	1493711	1493760	.	+	0	ID=cds.BSUD.1399.3.p1;Parent=BSUD.1399.3.p1
contig_129	transdecoder	exon	1494717	1494873	.	+	.	ID=BSUD.1399.3.p1.exon21;Parent=BSUD.1399.3.p1
contig_129	transdecoder	CDS	1494717	1494873	.	+	1	ID=cds.BSUD.1399.3.p1;Parent=BSUD.1399.3.p1
contig_129	transdecoder	exon	1495899	1495986	.	+	.	ID=BSUD.1399.3.p1.exon22;Parent=BSUD.1399.3.p1
contig_129	transdecoder	CDS	1495899	1495986	.	+	0	ID=cds.BSUD.1399.3.p1;Parent=BSUD.1399.3.p1
contig_129	transdecoder	exon	1496234	1496296	.	+	.	ID=BSUD.1399.3.p1.exon23;Parent=BSUD.1399.3.p1
contig_129	transdecoder	CDS	1496234	1496296	.	+	2	ID=cds.BSUD.1399.3.p1;Parent=BSUD.1399.3.p1
contig_129	transdecoder	exon	1496428	1502659	.	+	.	ID=BSUD.1399.3.p1.exon24;Parent=BSUD.1399.3.p1
contig_129	transdecoder	CDS	1496428	1497563	.	+	2	ID=cds.BSUD.1399.3.p1;Parent=BSUD.1399.3.p1
contig_129	transdecoder	three_prime_UTR	1497564	1502659	.	+	.	ID=BSUD.1399.3.p1.utr3p1;Parent=BSUD.1399.3.p1
contig_129	transdecoder	mRNA	1471332	1502659	.	+	.	ID=BSUD.1399.4.p1;Parent=BSUD.1399;Interpro=IPR001194 (cDENN domain)---IPR005112 (dDENN domain)---IPR005113 (uDENN domain)---IPR037516 (Tripartite DENN domain)---IPR040032 (DENN domain-containing protein 1A/1B/1C)---IPR043153 (DENN domain, C-terminal lobe)
contig_129	transdecoder	five_prime_UTR	1471332	1471584	.	+	.	ID=BSUD.1399.4.p1.utr5p1;Parent=BSUD.1399.4.p1
contig_129	transdecoder	exon	1471332	1471601	.	+	.	ID=BSUD.1399.4.p1.exon1;Parent=BSUD.1399.4.p1
contig_129	transdecoder	CDS	1471585	1471601	.	+	0	ID=cds.BSUD.1399.4.p1;Parent=BSUD.1399.4.p1
contig_129	transdecoder	exon	1477341	1477405	.	+	.	ID=BSUD.1399.4.p1.exon2;Parent=BSUD.1399.4.p1
contig_129	transdecoder	CDS	1477341	1477405	.	+	1	ID=cds.BSUD.1399.4.p1;Parent=BSUD.1399.4.p1
contig_129	transdecoder	exon	1477739	1477782	.	+	.	ID=BSUD.1399.4.p1.exon3;Parent=BSUD.1399.4.p1
contig_129	transdecoder	CDS	1477739	1477782	.	+	2	ID=cds.BSUD.1399.4.p1;Parent=BSUD.1399.4.p1
contig_129	transdecoder	exon	1477933	1477982	.	+	.	ID=BSUD.1399.4.p1.exon4;Parent=BSUD.1399.4.p1
contig_129	transdecoder	CDS	1477933	1477982	.	+	0	ID=cds.BSUD.1399.4.p1;Parent=BSUD.1399.4.p1
contig_129	transdecoder	exon	1478361	1478468	.	+	.	ID=BSUD.1399.4.p1.exon5;Parent=BSUD.1399.4.p1
contig_129	transdecoder	CDS	1478361	1478468	.	+	1	ID=cds.BSUD.1399.4.p1;Parent=BSUD.1399.4.p1
contig_129	transdecoder	exon	1479182	1479341	.	+	.	ID=BSUD.1399.4.p1.exon6;Parent=BSUD.1399.4.p1
contig_129	transdecoder	CDS	1479182	1479341	.	+	1	ID=cds.BSUD.1399.4.p1;Parent=BSUD.1399.4.p1
contig_129	transdecoder	exon	1479808	1479861	.	+	.	ID=BSUD.1399.4.p1.exon7;Parent=BSUD.1399.4.p1
contig_129	transdecoder	CDS	1479808	1479861	.	+	0	ID=cds.BSUD.1399.4.p1;Parent=BSUD.1399.4.p1
contig_129	transdecoder	exon	1479963	1480024	.	+	.	ID=BSUD.1399.4.p1.exon8;Parent=BSUD.1399.4.p1
contig_129	transdecoder	CDS	1479963	1480024	.	+	0	ID=cds.BSUD.1399.4.p1;Parent=BSUD.1399.4.p1
contig_129	transdecoder	exon	1480211	1480309	.	+	.	ID=BSUD.1399.4.p1.exon9;Parent=BSUD.1399.4.p1
contig_129	transdecoder	CDS	1480211	1480309	.	+	1	ID=cds.BSUD.1399.4.p1;Parent=BSUD.1399.4.p1
contig_129	transdecoder	exon	1480437	1480487	.	+	.	ID=BSUD.1399.4.p1.exon10;Parent=BSUD.1399.4.p1
contig_129	transdecoder	CDS	1480437	1480487	.	+	1	ID=cds.BSUD.1399.4.p1;Parent=BSUD.1399.4.p1
contig_129	transdecoder	exon	1480661	1480706	.	+	.	ID=BSUD.1399.4.p1.exon11;Parent=BSUD.1399.4.p1
contig_129	transdecoder	CDS	1480661	1480706	.	+	1	ID=cds.BSUD.1399.4.p1;Parent=BSUD.1399.4.p1
contig_129	transdecoder	exon	1480914	1481021	.	+	.	ID=BSUD.1399.4.p1.exon12;Parent=BSUD.1399.4.p1
contig_129	transdecoder	CDS	1480914	1481021	.	+	0	ID=cds.BSUD.1399.4.p1;Parent=BSUD.1399.4.p1
contig_129	transdecoder	exon	1482785	1482890	.	+	.	ID=BSUD.1399.4.p1.exon13;Parent=BSUD.1399.4.p1
contig_129	transdecoder	CDS	1482785	1482890	.	+	0	ID=cds.BSUD.1399.4.p1;Parent=BSUD.1399.4.p1
contig_129	transdecoder	exon	1483177	1483310	.	+	.	ID=BSUD.1399.4.p1.exon14;Parent=BSUD.1399.4.p1
contig_129	transdecoder	CDS	1483177	1483310	.	+	2	ID=cds.BSUD.1399.4.p1;Parent=BSUD.1399.4.p1
contig_129	transdecoder	exon	1484294	1484425	.	+	.	ID=BSUD.1399.4.p1.exon15;Parent=BSUD.1399.4.p1
contig_129	transdecoder	CDS	1484294	1484425	.	+	0	ID=cds.BSUD.1399.4.p1;Parent=BSUD.1399.4.p1
contig_129	transdecoder	exon	1484575	1484601	.	+	.	ID=BSUD.1399.4.p1.exon16;Parent=BSUD.1399.4.p1
contig_129	transdecoder	CDS	1484575	1484601	.	+	0	ID=cds.BSUD.1399.4.p1;Parent=BSUD.1399.4.p1
contig_129	transdecoder	exon	1490579	1490632	.	+	.	ID=BSUD.1399.4.p1.exon17;Parent=BSUD.1399.4.p1
contig_129	transdecoder	CDS	1490579	1490632	.	+	0	ID=cds.BSUD.1399.4.p1;Parent=BSUD.1399.4.p1
contig_129	transdecoder	exon	1492058	1492159	.	+	.	ID=BSUD.1399.4.p1.exon18;Parent=BSUD.1399.4.p1
contig_129	transdecoder	CDS	1492058	1492159	.	+	0	ID=cds.BSUD.1399.4.p1;Parent=BSUD.1399.4.p1
contig_129	transdecoder	exon	1493711	1493760	.	+	.	ID=BSUD.1399.4.p1.exon19;Parent=BSUD.1399.4.p1
contig_129	transdecoder	CDS	1493711	1493760	.	+	0	ID=cds.BSUD.1399.4.p1;Parent=BSUD.1399.4.p1
contig_129	transdecoder	exon	1494717	1494873	.	+	.	ID=BSUD.1399.4.p1.exon20;Parent=BSUD.1399.4.p1
contig_129	transdecoder	CDS	1494717	1494873	.	+	1	ID=cds.BSUD.1399.4.p1;Parent=BSUD.1399.4.p1
contig_129	transdecoder	exon	1495899	1495986	.	+	.	ID=BSUD.1399.4.p1.exon21;Parent=BSUD.1399.4.p1
contig_129	transdecoder	CDS	1495899	1495986	.	+	0	ID=cds.BSUD.1399.4.p1;Parent=BSUD.1399.4.p1
contig_129	transdecoder	exon	1496234	1496296	.	+	.	ID=BSUD.1399.4.p1.exon22;Parent=BSUD.1399.4.p1
contig_129	transdecoder	CDS	1496234	1496296	.	+	2	ID=cds.BSUD.1399.4.p1;Parent=BSUD.1399.4.p1
contig_129	transdecoder	exon	1496428	1502659	.	+	.	ID=BSUD.1399.4.p1.exon23;Parent=BSUD.1399.4.p1
contig_129	transdecoder	CDS	1496428	1497563	.	+	2	ID=cds.BSUD.1399.4.p1;Parent=BSUD.1399.4.p1
contig_129	transdecoder	three_prime_UTR	1497564	1502659	.	+	.	ID=BSUD.1399.4.p1.utr3p1;Parent=BSUD.1399.4.p1
contig_129	transdecoder	mRNA	1471332	1502659	.	+	.	ID=BSUD.1399.5.p1;Parent=BSUD.1399;Interpro=IPR001194 (cDENN domain)---IPR005112 (dDENN domain)---IPR005113 (uDENN domain)---IPR037516 (Tripartite DENN domain)---IPR040032 (DENN domain-containing protein 1A/1B/1C)---IPR043153 (DENN domain, C-terminal lobe)
contig_129	transdecoder	five_prime_UTR	1471332	1471584	.	+	.	ID=BSUD.1399.5.p1.utr5p1;Parent=BSUD.1399.5.p1
contig_129	transdecoder	exon	1471332	1471601	.	+	.	ID=BSUD.1399.5.p1.exon1;Parent=BSUD.1399.5.p1
contig_129	transdecoder	CDS	1471585	1471601	.	+	0	ID=cds.BSUD.1399.5.p1;Parent=BSUD.1399.5.p1
contig_129	transdecoder	exon	1477341	1477405	.	+	.	ID=BSUD.1399.5.p1.exon2;Parent=BSUD.1399.5.p1
contig_129	transdecoder	CDS	1477341	1477405	.	+	1	ID=cds.BSUD.1399.5.p1;Parent=BSUD.1399.5.p1
contig_129	transdecoder	exon	1477739	1477782	.	+	.	ID=BSUD.1399.5.p1.exon3;Parent=BSUD.1399.5.p1
contig_129	transdecoder	CDS	1477739	1477782	.	+	2	ID=cds.BSUD.1399.5.p1;Parent=BSUD.1399.5.p1
contig_129	transdecoder	exon	1477933	1477982	.	+	.	ID=BSUD.1399.5.p1.exon4;Parent=BSUD.1399.5.p1
contig_129	transdecoder	CDS	1477933	1477982	.	+	0	ID=cds.BSUD.1399.5.p1;Parent=BSUD.1399.5.p1
contig_129	transdecoder	exon	1478361	1478468	.	+	.	ID=BSUD.1399.5.p1.exon5;Parent=BSUD.1399.5.p1
contig_129	transdecoder	CDS	1478361	1478468	.	+	1	ID=cds.BSUD.1399.5.p1;Parent=BSUD.1399.5.p1
contig_129	transdecoder	exon	1479182	1479341	.	+	.	ID=BSUD.1399.5.p1.exon6;Parent=BSUD.1399.5.p1
contig_129	transdecoder	CDS	1479182	1479341	.	+	1	ID=cds.BSUD.1399.5.p1;Parent=BSUD.1399.5.p1
contig_129	transdecoder	exon	1479808	1479861	.	+	.	ID=BSUD.1399.5.p1.exon7;Parent=BSUD.1399.5.p1
contig_129	transdecoder	CDS	1479808	1479861	.	+	0	ID=cds.BSUD.1399.5.p1;Parent=BSUD.1399.5.p1
contig_129	transdecoder	exon	1479963	1480024	.	+	.	ID=BSUD.1399.5.p1.exon8;Parent=BSUD.1399.5.p1
contig_129	transdecoder	CDS	1479963	1480024	.	+	0	ID=cds.BSUD.1399.5.p1;Parent=BSUD.1399.5.p1
contig_129	transdecoder	exon	1480211	1480309	.	+	.	ID=BSUD.1399.5.p1.exon9;Parent=BSUD.1399.5.p1
contig_129	transdecoder	CDS	1480211	1480309	.	+	1	ID=cds.BSUD.1399.5.p1;Parent=BSUD.1399.5.p1
contig_129	transdecoder	exon	1480437	1480487	.	+	.	ID=BSUD.1399.5.p1.exon10;Parent=BSUD.1399.5.p1
contig_129	transdecoder	CDS	1480437	1480487	.	+	1	ID=cds.BSUD.1399.5.p1;Parent=BSUD.1399.5.p1
contig_129	transdecoder	exon	1480661	1480706	.	+	.	ID=BSUD.1399.5.p1.exon11;Parent=BSUD.1399.5.p1
contig_129	transdecoder	CDS	1480661	1480706	.	+	1	ID=cds.BSUD.1399.5.p1;Parent=BSUD.1399.5.p1
contig_129	transdecoder	exon	1480914	1481021	.	+	.	ID=BSUD.1399.5.p1.exon12;Parent=BSUD.1399.5.p1
contig_129	transdecoder	CDS	1480914	1481021	.	+	0	ID=cds.BSUD.1399.5.p1;Parent=BSUD.1399.5.p1
contig_129	transdecoder	exon	1482785	1482890	.	+	.	ID=BSUD.1399.5.p1.exon13;Parent=BSUD.1399.5.p1
contig_129	transdecoder	CDS	1482785	1482890	.	+	0	ID=cds.BSUD.1399.5.p1;Parent=BSUD.1399.5.p1
contig_129	transdecoder	exon	1483177	1483310	.	+	.	ID=BSUD.1399.5.p1.exon14;Parent=BSUD.1399.5.p1
contig_129	transdecoder	CDS	1483177	1483310	.	+	2	ID=cds.BSUD.1399.5.p1;Parent=BSUD.1399.5.p1
contig_129	transdecoder	exon	1484294	1484425	.	+	.	ID=BSUD.1399.5.p1.exon15;Parent=BSUD.1399.5.p1
contig_129	transdecoder	CDS	1484294	1484425	.	+	0	ID=cds.BSUD.1399.5.p1;Parent=BSUD.1399.5.p1
contig_129	transdecoder	exon	1484575	1484601	.	+	.	ID=BSUD.1399.5.p1.exon16;Parent=BSUD.1399.5.p1
contig_129	transdecoder	CDS	1484575	1484601	.	+	0	ID=cds.BSUD.1399.5.p1;Parent=BSUD.1399.5.p1
contig_129	transdecoder	exon	1487637	1487669	.	+	.	ID=BSUD.1399.5.p1.exon17;Parent=BSUD.1399.5.p1
contig_129	transdecoder	CDS	1487637	1487669	.	+	0	ID=cds.BSUD.1399.5.p1;Parent=BSUD.1399.5.p1
contig_129	transdecoder	exon	1490579	1490632	.	+	.	ID=BSUD.1399.5.p1.exon18;Parent=BSUD.1399.5.p1
contig_129	transdecoder	CDS	1490579	1490632	.	+	0	ID=cds.BSUD.1399.5.p1;Parent=BSUD.1399.5.p1
contig_129	transdecoder	exon	1493711	1493760	.	+	.	ID=BSUD.1399.5.p1.exon19;Parent=BSUD.1399.5.p1
contig_129	transdecoder	CDS	1493711	1493760	.	+	0	ID=cds.BSUD.1399.5.p1;Parent=BSUD.1399.5.p1
contig_129	transdecoder	exon	1494717	1494873	.	+	.	ID=BSUD.1399.5.p1.exon20;Parent=BSUD.1399.5.p1
contig_129	transdecoder	CDS	1494717	1494873	.	+	1	ID=cds.BSUD.1399.5.p1;Parent=BSUD.1399.5.p1
contig_129	transdecoder	exon	1495899	1495986	.	+	.	ID=BSUD.1399.5.p1.exon21;Parent=BSUD.1399.5.p1
contig_129	transdecoder	CDS	1495899	1495986	.	+	0	ID=cds.BSUD.1399.5.p1;Parent=BSUD.1399.5.p1
contig_129	transdecoder	exon	1496234	1496296	.	+	.	ID=BSUD.1399.5.p1.exon22;Parent=BSUD.1399.5.p1
contig_129	transdecoder	CDS	1496234	1496296	.	+	2	ID=cds.BSUD.1399.5.p1;Parent=BSUD.1399.5.p1
contig_129	transdecoder	exon	1496428	1501798	.	+	.	ID=BSUD.1399.5.p1.exon23;Parent=BSUD.1399.5.p1
contig_129	transdecoder	CDS	1496428	1497563	.	+	2	ID=cds.BSUD.1399.5.p1;Parent=BSUD.1399.5.p1
contig_129	transdecoder	exon	1501838	1502659	.	+	.	ID=BSUD.1399.5.p1.exon24;Parent=BSUD.1399.5.p1
contig_129	transdecoder	three_prime_UTR	1497564	1501798	.	+	.	ID=BSUD.1399.5.p1.utr3p1;Parent=BSUD.1399.5.p1
contig_129	transdecoder	three_prime_UTR	1501838	1502659	.	+	.	ID=BSUD.1399.5.p1.utr3p2;Parent=BSUD.1399.5.p1
contig_129	transdecoder	gene	1512267	1529656	.	-	.	ID=BSUD.1398;Interpro=IPR027902 (Protein of unknown function DUF4487)
contig_129	transdecoder	mRNA	1512267	1529656	.	-	.	ID=BSUD.1398.1.p1;Parent=BSUD.1398;Interpro=IPR027902 (Protein of unknown function DUF4487)
contig_129	transdecoder	five_prime_UTR	1529527	1529656	.	-	.	ID=BSUD.1398.1.p1.utr5p1;Parent=BSUD.1398.1.p1
contig_129	transdecoder	five_prime_UTR	1525235	1525256	.	-	.	ID=BSUD.1398.1.p1.utr5p2;Parent=BSUD.1398.1.p1
contig_129	transdecoder	exon	1529527	1529656	.	-	.	ID=BSUD.1398.1.p1.exon1;Parent=BSUD.1398.1.p1
contig_129	transdecoder	exon	1525136	1525256	.	-	.	ID=BSUD.1398.1.p1.exon2;Parent=BSUD.1398.1.p1
contig_129	transdecoder	CDS	1525136	1525234	.	-	0	ID=cds.BSUD.1398.1.p1;Parent=BSUD.1398.1.p1
contig_129	transdecoder	exon	1524269	1524314	.	-	.	ID=BSUD.1398.1.p1.exon3;Parent=BSUD.1398.1.p1
contig_129	transdecoder	CDS	1524269	1524314	.	-	0	ID=cds.BSUD.1398.1.p1;Parent=BSUD.1398.1.p1
contig_129	transdecoder	exon	1523164	1523252	.	-	.	ID=BSUD.1398.1.p1.exon4;Parent=BSUD.1398.1.p1
contig_129	transdecoder	CDS	1523164	1523252	.	-	2	ID=cds.BSUD.1398.1.p1;Parent=BSUD.1398.1.p1
contig_129	transdecoder	exon	1521659	1521766	.	-	.	ID=BSUD.1398.1.p1.exon5;Parent=BSUD.1398.1.p1
contig_129	transdecoder	CDS	1521659	1521766	.	-	0	ID=cds.BSUD.1398.1.p1;Parent=BSUD.1398.1.p1
contig_129	transdecoder	exon	1520726	1520947	.	-	.	ID=BSUD.1398.1.p1.exon6;Parent=BSUD.1398.1.p1
contig_129	transdecoder	CDS	1520726	1520947	.	-	0	ID=cds.BSUD.1398.1.p1;Parent=BSUD.1398.1.p1
contig_129	transdecoder	exon	1520098	1520173	.	-	.	ID=BSUD.1398.1.p1.exon7;Parent=BSUD.1398.1.p1
contig_129	transdecoder	CDS	1520098	1520173	.	-	0	ID=cds.BSUD.1398.1.p1;Parent=BSUD.1398.1.p1
contig_129	transdecoder	exon	1519608	1519692	.	-	.	ID=BSUD.1398.1.p1.exon8;Parent=BSUD.1398.1.p1
contig_129	transdecoder	CDS	1519608	1519692	.	-	2	ID=cds.BSUD.1398.1.p1;Parent=BSUD.1398.1.p1
contig_129	transdecoder	exon	1519352	1519487	.	-	.	ID=BSUD.1398.1.p1.exon9;Parent=BSUD.1398.1.p1
contig_129	transdecoder	CDS	1519352	1519487	.	-	1	ID=cds.BSUD.1398.1.p1;Parent=BSUD.1398.1.p1
contig_129	transdecoder	exon	1518777	1518922	.	-	.	ID=BSUD.1398.1.p1.exon10;Parent=BSUD.1398.1.p1
contig_129	transdecoder	CDS	1518777	1518922	.	-	0	ID=cds.BSUD.1398.1.p1;Parent=BSUD.1398.1.p1
contig_129	transdecoder	exon	1518272	1518423	.	-	.	ID=BSUD.1398.1.p1.exon11;Parent=BSUD.1398.1.p1
contig_129	transdecoder	CDS	1518272	1518423	.	-	1	ID=cds.BSUD.1398.1.p1;Parent=BSUD.1398.1.p1
contig_129	transdecoder	exon	1516999	1517073	.	-	.	ID=BSUD.1398.1.p1.exon12;Parent=BSUD.1398.1.p1
contig_129	transdecoder	CDS	1516999	1517073	.	-	2	ID=cds.BSUD.1398.1.p1;Parent=BSUD.1398.1.p1
contig_129	transdecoder	exon	1516805	1516900	.	-	.	ID=BSUD.1398.1.p1.exon13;Parent=BSUD.1398.1.p1
contig_129	transdecoder	CDS	1516805	1516900	.	-	2	ID=cds.BSUD.1398.1.p1;Parent=BSUD.1398.1.p1
contig_129	transdecoder	exon	1516420	1516483	.	-	.	ID=BSUD.1398.1.p1.exon14;Parent=BSUD.1398.1.p1
contig_129	transdecoder	CDS	1516420	1516483	.	-	2	ID=cds.BSUD.1398.1.p1;Parent=BSUD.1398.1.p1
contig_129	transdecoder	exon	1516223	1516304	.	-	.	ID=BSUD.1398.1.p1.exon15;Parent=BSUD.1398.1.p1
contig_129	transdecoder	CDS	1516223	1516304	.	-	1	ID=cds.BSUD.1398.1.p1;Parent=BSUD.1398.1.p1
contig_129	transdecoder	exon	1515869	1515951	.	-	.	ID=BSUD.1398.1.p1.exon16;Parent=BSUD.1398.1.p1
contig_129	transdecoder	CDS	1515869	1515951	.	-	0	ID=cds.BSUD.1398.1.p1;Parent=BSUD.1398.1.p1
contig_129	transdecoder	exon	1515055	1515202	.	-	.	ID=BSUD.1398.1.p1.exon17;Parent=BSUD.1398.1.p1
contig_129	transdecoder	CDS	1515055	1515202	.	-	1	ID=cds.BSUD.1398.1.p1;Parent=BSUD.1398.1.p1
contig_129	transdecoder	exon	1514570	1514731	.	-	.	ID=BSUD.1398.1.p1.exon18;Parent=BSUD.1398.1.p1
contig_129	transdecoder	CDS	1514570	1514731	.	-	0	ID=cds.BSUD.1398.1.p1;Parent=BSUD.1398.1.p1
contig_129	transdecoder	exon	1514109	1514324	.	-	.	ID=BSUD.1398.1.p1.exon19;Parent=BSUD.1398.1.p1
contig_129	transdecoder	CDS	1514109	1514324	.	-	0	ID=cds.BSUD.1398.1.p1;Parent=BSUD.1398.1.p1
contig_129	transdecoder	exon	1513884	1513997	.	-	.	ID=BSUD.1398.1.p1.exon20;Parent=BSUD.1398.1.p1
contig_129	transdecoder	CDS	1513884	1513997	.	-	0	ID=cds.BSUD.1398.1.p1;Parent=BSUD.1398.1.p1
contig_129	transdecoder	exon	1513023	1513214	.	-	.	ID=BSUD.1398.1.p1.exon21;Parent=BSUD.1398.1.p1
contig_129	transdecoder	CDS	1513023	1513214	.	-	0	ID=cds.BSUD.1398.1.p1;Parent=BSUD.1398.1.p1
contig_129	transdecoder	exon	1512267	1512434	.	-	.	ID=BSUD.1398.1.p1.exon22;Parent=BSUD.1398.1.p1
contig_129	transdecoder	CDS	1512267	1512434	.	-	0	ID=cds.BSUD.1398.1.p1;Parent=BSUD.1398.1.p1
contig_129	transdecoder	gene	1537954	1546976	.	-	.	ID=BSUD.1403;Interpro=IPR000467 (G-patch domain)---IPR001374 (R3H domain)---IPR014720 (Double-stranded RNA-binding domain)---IPR021859 (XRN2-binding (XTBD) domain)---IPR036867 (R3H domain superfamily)
contig_129	transdecoder	mRNA	1537954	1546976	.	-	.	ID=BSUD.1403.1.p1;Parent=BSUD.1403;Interpro=IPR000467 (G-patch domain)---IPR001374 (R3H domain)---IPR014720 (Double-stranded RNA-binding domain)---IPR021859 (XRN2-binding (XTBD) domain)---IPR036867 (R3H domain superfamily)
contig_129	transdecoder	five_prime_UTR	1546885	1546976	.	-	.	ID=BSUD.1403.1.p1.utr5p1;Parent=BSUD.1403.1.p1
contig_129	transdecoder	five_prime_UTR	1542944	1542970	.	-	.	ID=BSUD.1403.1.p1.utr5p2;Parent=BSUD.1403.1.p1
contig_129	transdecoder	exon	1546885	1546976	.	-	.	ID=BSUD.1403.1.p1.exon1;Parent=BSUD.1403.1.p1
contig_129	transdecoder	exon	1542649	1542970	.	-	.	ID=BSUD.1403.1.p1.exon2;Parent=BSUD.1403.1.p1
contig_129	transdecoder	CDS	1542649	1542943	.	-	0	ID=cds.BSUD.1403.1.p1;Parent=BSUD.1403.1.p1
contig_129	transdecoder	exon	1537954	1542028	.	-	.	ID=BSUD.1403.1.p1.exon3;Parent=BSUD.1403.1.p1
contig_129	transdecoder	CDS	1540377	1542028	.	-	2	ID=cds.BSUD.1403.1.p1;Parent=BSUD.1403.1.p1
contig_129	transdecoder	three_prime_UTR	1537954	1540376	.	-	.	ID=BSUD.1403.1.p1.utr3p1;Parent=BSUD.1403.1.p1
contig_129	transdecoder	mRNA	1539205	1545044	.	-	.	ID=BSUD.1403.2.p1;Parent=BSUD.1403;Interpro=IPR000467 (G-patch domain)---IPR001374 (R3H domain)---IPR014720 (Double-stranded RNA-binding domain)---IPR021859 (XRN2-binding (XTBD) domain)---IPR036867 (R3H domain superfamily)
contig_129	transdecoder	five_prime_UTR	1544232	1545044	.	-	.	ID=BSUD.1403.2.p1.utr5p1;Parent=BSUD.1403.2.p1
contig_129	transdecoder	five_prime_UTR	1542944	1542970	.	-	.	ID=BSUD.1403.2.p1.utr5p2;Parent=BSUD.1403.2.p1
contig_129	transdecoder	exon	1544232	1545044	.	-	.	ID=BSUD.1403.2.p1.exon1;Parent=BSUD.1403.2.p1
contig_129	transdecoder	exon	1542649	1542970	.	-	.	ID=BSUD.1403.2.p1.exon2;Parent=BSUD.1403.2.p1
contig_129	transdecoder	CDS	1542649	1542943	.	-	0	ID=cds.BSUD.1403.2.p1;Parent=BSUD.1403.2.p1
contig_129	transdecoder	exon	1539205	1542028	.	-	.	ID=BSUD.1403.2.p1.exon3;Parent=BSUD.1403.2.p1
contig_129	transdecoder	CDS	1540377	1542028	.	-	2	ID=cds.BSUD.1403.2.p1;Parent=BSUD.1403.2.p1
contig_129	transdecoder	three_prime_UTR	1539205	1540376	.	-	.	ID=BSUD.1403.2.p1.utr3p1;Parent=BSUD.1403.2.p1
contig_129	tRNAscan-SE	pseudogene_tRNA	1545922	1545988	30.4	-	.	ID=contig_129.trna11;Name=contig_129.tRNA11-SerCGA;isotype=Ser;anticodon=CGA;gene_biotype=pseudogene
contig_129	tRNAscan-SE	exon	1545922	1545988	.	-	.	ID=contig_129.trna11.exon1;Parent=contig_129.trna11
contig_129	transdecoder	gene	1550291	1556821	.	-	.	ID=BSUD.1404;Interpro=IPR000467 (G-patch domain)---IPR001374 (R3H domain)---IPR021859 (XRN2-binding (XTBD) domain)---IPR036867 (R3H domain superfamily)
contig_129	transdecoder	mRNA	1550291	1556821	.	-	.	ID=BSUD.1404.1.p1;Parent=BSUD.1404;Interpro=IPR000467 (G-patch domain)---IPR001374 (R3H domain)---IPR021859 (XRN2-binding (XTBD) domain)---IPR036867 (R3H domain superfamily)
contig_129	transdecoder	five_prime_UTR	1556449	1556821	.	-	.	ID=BSUD.1404.1.p1.utr5p1;Parent=BSUD.1404.1.p1
contig_129	transdecoder	five_prime_UTR	1555379	1555405	.	-	.	ID=BSUD.1404.1.p1.utr5p2;Parent=BSUD.1404.1.p1
contig_129	transdecoder	exon	1556449	1556821	.	-	.	ID=BSUD.1404.1.p1.exon1;Parent=BSUD.1404.1.p1
contig_129	transdecoder	exon	1555084	1555405	.	-	.	ID=BSUD.1404.1.p1.exon2;Parent=BSUD.1404.1.p1
contig_129	transdecoder	CDS	1555084	1555378	.	-	0	ID=cds.BSUD.1404.1.p1;Parent=BSUD.1404.1.p1
contig_129	transdecoder	exon	1550291	1554613	.	-	.	ID=BSUD.1404.1.p1.exon3;Parent=BSUD.1404.1.p1
contig_129	transdecoder	CDS	1552893	1554613	.	-	2	ID=cds.BSUD.1404.1.p1;Parent=BSUD.1404.1.p1
contig_129	transdecoder	three_prime_UTR	1550291	1552892	.	-	.	ID=BSUD.1404.1.p1.utr3p1;Parent=BSUD.1404.1.p1
contig_129	transdecoder	gene	1557840	1564239	.	+	.	ID=BSUD.1405;Interpro=IPR021859 (XRN2-binding (XTBD) domain)
contig_129	transdecoder	mRNA	1557840	1564239	.	+	.	ID=BSUD.1405.1.p1;Parent=BSUD.1405;Interpro=IPR021859 (XRN2-binding (XTBD) domain)
contig_129	transdecoder	five_prime_UTR	1557840	1557978	.	+	.	ID=BSUD.1405.1.p1.utr5p1;Parent=BSUD.1405.1.p1
contig_129	transdecoder	five_prime_UTR	1562123	1562131	.	+	.	ID=BSUD.1405.1.p1.utr5p2;Parent=BSUD.1405.1.p1
contig_129	transdecoder	exon	1557840	1557978	.	+	.	ID=BSUD.1405.1.p1.exon1;Parent=BSUD.1405.1.p1
contig_129	transdecoder	exon	1562123	1564239	.	+	.	ID=BSUD.1405.1.p1.exon2;Parent=BSUD.1405.1.p1
contig_129	transdecoder	CDS	1562132	1562470	.	+	0	ID=cds.BSUD.1405.1.p1;Parent=BSUD.1405.1.p1
contig_129	transdecoder	three_prime_UTR	1562471	1564239	.	+	.	ID=BSUD.1405.1.p1.utr3p1;Parent=BSUD.1405.1.p1
contig_129	transdecoder	mRNA	1557841	1564239	.	+	.	ID=BSUD.1405.2.p1;Parent=BSUD.1405;Interpro=IPR021859 (XRN2-binding (XTBD) domain)
contig_129	transdecoder	five_prime_UTR	1557841	1557978	.	+	.	ID=BSUD.1405.2.p1.utr5p1;Parent=BSUD.1405.2.p1
contig_129	transdecoder	five_prime_UTR	1562123	1562131	.	+	.	ID=BSUD.1405.2.p1.utr5p2;Parent=BSUD.1405.2.p1
contig_129	transdecoder	exon	1557841	1557978	.	+	.	ID=BSUD.1405.2.p1.exon1;Parent=BSUD.1405.2.p1
contig_129	transdecoder	exon	1562123	1562470	.	+	.	ID=BSUD.1405.2.p1.exon2;Parent=BSUD.1405.2.p1
contig_129	transdecoder	CDS	1562132	1562470	.	+	0	ID=cds.BSUD.1405.2.p1;Parent=BSUD.1405.2.p1
contig_129	transdecoder	exon	1562904	1564239	.	+	.	ID=BSUD.1405.2.p1.exon3;Parent=BSUD.1405.2.p1
contig_129	transdecoder	three_prime_UTR	1562904	1564239	.	+	.	ID=BSUD.1405.2.p1.utr3p1;Parent=BSUD.1405.2.p1
contig_129	transdecoder	gene	1567933	1572904	.	+	.	ID=BSUD.1406;Interpro=IPR011042 (Six-bladed beta-propeller, TolB-like)---IPR017996 (Major royal jelly protein/protein yellow)
contig_129	transdecoder	mRNA	1567933	1572904	.	+	.	ID=BSUD.1406.1.p1;Parent=BSUD.1406;Interpro=IPR011042 (Six-bladed beta-propeller, TolB-like)---IPR017996 (Major royal jelly protein/protein yellow)
contig_129	transdecoder	five_prime_UTR	1567933	1568126	.	+	.	ID=BSUD.1406.1.p1.utr5p1;Parent=BSUD.1406.1.p1
contig_129	transdecoder	five_prime_UTR	1568822	1568885	.	+	.	ID=BSUD.1406.1.p1.utr5p2;Parent=BSUD.1406.1.p1
contig_129	transdecoder	exon	1567933	1568126	.	+	.	ID=BSUD.1406.1.p1.exon1;Parent=BSUD.1406.1.p1
contig_129	transdecoder	exon	1568822	1569895	.	+	.	ID=BSUD.1406.1.p1.exon2;Parent=BSUD.1406.1.p1
contig_129	transdecoder	CDS	1568886	1569895	.	+	0	ID=cds.BSUD.1406.1.p1;Parent=BSUD.1406.1.p1
contig_129	transdecoder	exon	1571491	1572904	.	+	.	ID=BSUD.1406.1.p1.exon3;Parent=BSUD.1406.1.p1
contig_129	transdecoder	CDS	1571491	1571752	.	+	1	ID=cds.BSUD.1406.1.p1;Parent=BSUD.1406.1.p1
contig_129	transdecoder	three_prime_UTR	1571753	1572904	.	+	.	ID=BSUD.1406.1.p1.utr3p1;Parent=BSUD.1406.1.p1
contig_129	transdecoder	gene	1576269	1581386	.	+	.	ID=BSUD.1408;Interpro=IPR011042 (Six-bladed beta-propeller, TolB-like)---IPR017996 (Major royal jelly protein/protein yellow)
contig_129	transdecoder	mRNA	1576269	1581386	.	+	.	ID=BSUD.1408.1.p1;Parent=BSUD.1408;Interpro=IPR011042 (Six-bladed beta-propeller, TolB-like)---IPR017996 (Major royal jelly protein/protein yellow)
contig_129	transdecoder	five_prime_UTR	1576269	1576465	.	+	.	ID=BSUD.1408.1.p1.utr5p1;Parent=BSUD.1408.1.p1
contig_129	transdecoder	exon	1576269	1577436	.	+	.	ID=BSUD.1408.1.p1.exon1;Parent=BSUD.1408.1.p1
contig_129	transdecoder	CDS	1576466	1577436	.	+	0	ID=cds.BSUD.1408.1.p1;Parent=BSUD.1408.1.p1
contig_129	transdecoder	exon	1580075	1581386	.	+	.	ID=BSUD.1408.1.p1.exon2;Parent=BSUD.1408.1.p1
contig_129	transdecoder	CDS	1580075	1580357	.	+	1	ID=cds.BSUD.1408.1.p1;Parent=BSUD.1408.1.p1
contig_129	transdecoder	three_prime_UTR	1580358	1581386	.	+	.	ID=BSUD.1408.1.p1.utr3p1;Parent=BSUD.1408.1.p1
contig_129	transdecoder	gene	1582602	1591768	.	-	.	ID=BSUD.1409;Interpro=IPR011042 (Six-bladed beta-propeller, TolB-like)---IPR017996 (Major royal jelly protein/protein yellow)
contig_129	transdecoder	mRNA	1582602	1591768	.	-	.	ID=BSUD.1409.1.p1;Parent=BSUD.1409;Interpro=IPR011042 (Six-bladed beta-propeller, TolB-like)---IPR017996 (Major royal jelly protein/protein yellow)
contig_129	transdecoder	five_prime_UTR	1591436	1591768	.	-	.	ID=BSUD.1409.1.p1.utr5p1;Parent=BSUD.1409.1.p1
contig_129	transdecoder	exon	1591408	1591768	.	-	.	ID=BSUD.1409.1.p1.exon1;Parent=BSUD.1409.1.p1
contig_129	transdecoder	CDS	1591408	1591435	.	-	0	ID=cds.BSUD.1409.1.p1;Parent=BSUD.1409.1.p1
contig_129	transdecoder	exon	1589085	1590108	.	-	.	ID=BSUD.1409.1.p1.exon2;Parent=BSUD.1409.1.p1
contig_129	transdecoder	CDS	1589085	1590108	.	-	2	ID=cds.BSUD.1409.1.p1;Parent=BSUD.1409.1.p1
contig_129	transdecoder	exon	1582602	1583913	.	-	.	ID=BSUD.1409.1.p1.exon3;Parent=BSUD.1409.1.p1
contig_129	transdecoder	CDS	1583649	1583913	.	-	1	ID=cds.BSUD.1409.1.p1;Parent=BSUD.1409.1.p1
contig_129	transdecoder	three_prime_UTR	1582602	1583648	.	-	.	ID=BSUD.1409.1.p1.utr3p1;Parent=BSUD.1409.1.p1
contig_129	StringTie	gene	1609545	1672725	1000	+	.	ID=BSUD.1407
contig_129	StringTie	transcript	1609545	1672725	1000	+	.	ID=BSUD.1407.1;Parent=BSUD.1407
contig_129	StringTie	exon	1609545	1609751	1000	+	.	ID=BSUD.1407.1.exon1;Parent=BSUD.1407.1
contig_129	StringTie	exon	1672549	1672725	1000	+	.	ID=BSUD.1407.1.exon2;Parent=BSUD.1407.1
contig_129	tRNAscan-SE	pseudogene_tRNA	1654192	1654260	36.5	-	.	ID=contig_129.trna10;Name=contig_129.tRNA10-GlyTCC;isotype=Gly;anticodon=TCC;gene_biotype=pseudogene
contig_129	tRNAscan-SE	exon	1654192	1654260	.	-	.	ID=contig_129.trna10.exon1;Parent=contig_129.trna10
contig_129	transdecoder	gene	1686193	1707619	.	-	.	ID=BSUD.1410;Interpro=IPR000719 (Protein kinase domain)---IPR001315 (CARD domain)---IPR011009 (Protein kinase-like domain superfamily)---IPR011029 (Death-like domain superfamily)---IPR017441 (Protein kinase, ATP binding site)
contig_129	transdecoder	mRNA	1686193	1707619	.	-	.	ID=BSUD.1410.1.p1;Parent=BSUD.1410;Interpro=IPR000719 (Protein kinase domain)---IPR001315 (CARD domain)---IPR011009 (Protein kinase-like domain superfamily)---IPR011029 (Death-like domain superfamily)---IPR017441 (Protein kinase, ATP binding site)
contig_129	transdecoder	five_prime_UTR	1707174	1707619	.	-	.	ID=BSUD.1410.1.p1.utr5p1;Parent=BSUD.1410.1.p1
contig_129	transdecoder	exon	1706882	1707619	.	-	.	ID=BSUD.1410.1.p1.exon1;Parent=BSUD.1410.1.p1
contig_129	transdecoder	CDS	1706882	1707173	.	-	0	ID=cds.BSUD.1410.1.p1;Parent=BSUD.1410.1.p1
contig_129	transdecoder	exon	1704093	1704167	.	-	.	ID=BSUD.1410.1.p1.exon2;Parent=BSUD.1410.1.p1
contig_129	transdecoder	CDS	1704093	1704167	.	-	2	ID=cds.BSUD.1410.1.p1;Parent=BSUD.1410.1.p1
contig_129	transdecoder	exon	1701074	1701234	.	-	.	ID=BSUD.1410.1.p1.exon3;Parent=BSUD.1410.1.p1
contig_129	transdecoder	CDS	1701074	1701234	.	-	2	ID=cds.BSUD.1410.1.p1;Parent=BSUD.1410.1.p1
contig_129	transdecoder	exon	1700228	1700347	.	-	.	ID=BSUD.1410.1.p1.exon4;Parent=BSUD.1410.1.p1
contig_129	transdecoder	CDS	1700228	1700347	.	-	0	ID=cds.BSUD.1410.1.p1;Parent=BSUD.1410.1.p1
contig_129	transdecoder	exon	1699852	1699993	.	-	.	ID=BSUD.1410.1.p1.exon5;Parent=BSUD.1410.1.p1
contig_129	transdecoder	CDS	1699852	1699993	.	-	0	ID=cds.BSUD.1410.1.p1;Parent=BSUD.1410.1.p1
contig_129	transdecoder	exon	1697433	1697604	.	-	.	ID=BSUD.1410.1.p1.exon6;Parent=BSUD.1410.1.p1
contig_129	transdecoder	CDS	1697433	1697604	.	-	2	ID=cds.BSUD.1410.1.p1;Parent=BSUD.1410.1.p1
contig_129	transdecoder	exon	1697036	1697259	.	-	.	ID=BSUD.1410.1.p1.exon7;Parent=BSUD.1410.1.p1
contig_129	transdecoder	CDS	1697036	1697259	.	-	1	ID=cds.BSUD.1410.1.p1;Parent=BSUD.1410.1.p1
contig_129	transdecoder	exon	1691379	1691427	.	-	.	ID=BSUD.1410.1.p1.exon8;Parent=BSUD.1410.1.p1
contig_129	transdecoder	CDS	1691379	1691427	.	-	2	ID=cds.BSUD.1410.1.p1;Parent=BSUD.1410.1.p1
contig_129	transdecoder	exon	1689387	1689452	.	-	.	ID=BSUD.1410.1.p1.exon9;Parent=BSUD.1410.1.p1
contig_129	transdecoder	CDS	1689387	1689452	.	-	1	ID=cds.BSUD.1410.1.p1;Parent=BSUD.1410.1.p1
contig_129	transdecoder	exon	1686193	1689294	.	-	.	ID=BSUD.1410.1.p1.exon10;Parent=BSUD.1410.1.p1
contig_129	transdecoder	CDS	1689033	1689294	.	-	1	ID=cds.BSUD.1410.1.p1;Parent=BSUD.1410.1.p1
contig_129	transdecoder	three_prime_UTR	1686193	1689032	.	-	.	ID=BSUD.1410.1.p1.utr3p1;Parent=BSUD.1410.1.p1
contig_129	transdecoder	gene	1711313	1733432	.	-	.	ID=BSUD.1411;Interpro=IPR000172 (Glucose-methanol-choline oxidoreductase, N-terminal)---IPR007867 (Glucose-methanol-choline oxidoreductase, C-terminal)---IPR012132 (Glucose-methanol-choline oxidoreductase)---IPR036188 (FAD/NAD(P)-binding domain superfamily)
contig_129	transdecoder	mRNA	1711313	1733419	.	-	.	ID=BSUD.1411.1.p1;Parent=BSUD.1411;Interpro=IPR000172 (Glucose-methanol-choline oxidoreductase, N-terminal)---IPR007867 (Glucose-methanol-choline oxidoreductase, C-terminal)---IPR012132 (Glucose-methanol-choline oxidoreductase)---IPR036188 (FAD/NAD(P)-binding domain superfamily)
contig_129	transdecoder	five_prime_UTR	1733257	1733419	.	-	.	ID=BSUD.1411.1.p1.utr5p1;Parent=BSUD.1411.1.p1
contig_129	transdecoder	five_prime_UTR	1724721	1724893	.	-	.	ID=BSUD.1411.1.p1.utr5p2;Parent=BSUD.1411.1.p1
contig_129	transdecoder	five_prime_UTR	1723370	1723461	.	-	.	ID=BSUD.1411.1.p1.utr5p3;Parent=BSUD.1411.1.p1
contig_129	transdecoder	exon	1733257	1733419	.	-	.	ID=BSUD.1411.1.p1.exon1;Parent=BSUD.1411.1.p1
contig_129	transdecoder	exon	1724721	1724893	.	-	.	ID=BSUD.1411.1.p1.exon2;Parent=BSUD.1411.1.p1
contig_129	transdecoder	exon	1721865	1723461	.	-	.	ID=BSUD.1411.1.p1.exon3;Parent=BSUD.1411.1.p1
contig_129	transdecoder	CDS	1722029	1723369	.	-	0	ID=cds.BSUD.1411.1.p1;Parent=BSUD.1411.1.p1
contig_129	transdecoder	exon	1717584	1718306	.	-	.	ID=BSUD.1411.1.p1.exon4;Parent=BSUD.1411.1.p1
contig_129	transdecoder	exon	1714313	1714486	.	-	.	ID=BSUD.1411.1.p1.exon5;Parent=BSUD.1411.1.p1
contig_129	transdecoder	exon	1711313	1713330	.	-	.	ID=BSUD.1411.1.p1.exon6;Parent=BSUD.1411.1.p1
contig_129	transdecoder	three_prime_UTR	1721865	1722028	.	-	.	ID=BSUD.1411.1.p1.utr3p1;Parent=BSUD.1411.1.p1
contig_129	transdecoder	three_prime_UTR	1717584	1718306	.	-	.	ID=BSUD.1411.1.p1.utr3p2;Parent=BSUD.1411.1.p1
contig_129	transdecoder	three_prime_UTR	1714313	1714486	.	-	.	ID=BSUD.1411.1.p1.utr3p3;Parent=BSUD.1411.1.p1
contig_129	transdecoder	three_prime_UTR	1711313	1713330	.	-	.	ID=BSUD.1411.1.p1.utr3p4;Parent=BSUD.1411.1.p1
contig_129	transdecoder	mRNA	1711313	1733432	.	-	.	ID=BSUD.1411.2.p1;Parent=BSUD.1411;Interpro=IPR000172 (Glucose-methanol-choline oxidoreductase, N-terminal)---IPR007867 (Glucose-methanol-choline oxidoreductase, C-terminal)---IPR012132 (Glucose-methanol-choline oxidoreductase)---IPR036188 (FAD/NAD(P)-binding domain superfamily)
contig_129	transdecoder	five_prime_UTR	1733257	1733432	.	-	.	ID=BSUD.1411.2.p1.utr5p1;Parent=BSUD.1411.2.p1
contig_129	transdecoder	five_prime_UTR	1724721	1724893	.	-	.	ID=BSUD.1411.2.p1.utr5p2;Parent=BSUD.1411.2.p1
contig_129	transdecoder	five_prime_UTR	1723370	1723461	.	-	.	ID=BSUD.1411.2.p1.utr5p3;Parent=BSUD.1411.2.p1
contig_129	transdecoder	exon	1733257	1733432	.	-	.	ID=BSUD.1411.2.p1.exon1;Parent=BSUD.1411.2.p1
contig_129	transdecoder	exon	1724721	1724893	.	-	.	ID=BSUD.1411.2.p1.exon2;Parent=BSUD.1411.2.p1
contig_129	transdecoder	exon	1717584	1723461	.	-	.	ID=BSUD.1411.2.p1.exon3;Parent=BSUD.1411.2.p1
contig_129	transdecoder	CDS	1722029	1723369	.	-	0	ID=cds.BSUD.1411.2.p1;Parent=BSUD.1411.2.p1
contig_129	transdecoder	exon	1714313	1714486	.	-	.	ID=BSUD.1411.2.p1.exon4;Parent=BSUD.1411.2.p1
contig_129	transdecoder	exon	1711313	1713330	.	-	.	ID=BSUD.1411.2.p1.exon5;Parent=BSUD.1411.2.p1
contig_129	transdecoder	three_prime_UTR	1717584	1722028	.	-	.	ID=BSUD.1411.2.p1.utr3p1;Parent=BSUD.1411.2.p1
contig_129	transdecoder	three_prime_UTR	1714313	1714486	.	-	.	ID=BSUD.1411.2.p1.utr3p2;Parent=BSUD.1411.2.p1
contig_129	transdecoder	three_prime_UTR	1711313	1713330	.	-	.	ID=BSUD.1411.2.p1.utr3p3;Parent=BSUD.1411.2.p1
contig_129	tRNAscan-SE	pseudogene_tRNA	1732290	1732358	32.7	-	.	ID=contig_129.trna9;Name=contig_129.tRNA9-GlyTCC;isotype=Gly;anticodon=TCC;gene_biotype=pseudogene
contig_129	tRNAscan-SE	exon	1732290	1732358	.	-	.	ID=contig_129.trna9.exon1;Parent=contig_129.trna9
contig_129	tRNAscan-SE	pseudogene_tRNA	1741414	1741482	37.8	-	.	ID=contig_129.trna8;Name=contig_129.tRNA8-GlyTCC;isotype=Gly;anticodon=TCC;gene_biotype=pseudogene
contig_129	tRNAscan-SE	exon	1741414	1741482	.	-	.	ID=contig_129.trna8.exon1;Parent=contig_129.trna8
contig_130	transdecoder	gene	1	11909	.	-	.	ID=BSUD.1413;Interpro=IPR007271 (Nucleotide-sugar transporter)
contig_130	transdecoder	mRNA	1	11909	.	-	.	ID=BSUD.1413.1.p1;Parent=BSUD.1413;Interpro=IPR007271 (Nucleotide-sugar transporter)
contig_130	transdecoder	five_prime_UTR	11671	11909	.	-	.	ID=BSUD.1413.1.p1.utr5p1;Parent=BSUD.1413.1.p1
contig_130	transdecoder	five_prime_UTR	7094	7129	.	-	.	ID=BSUD.1413.1.p1.utr5p2;Parent=BSUD.1413.1.p1
contig_130	transdecoder	exon	11671	11909	.	-	.	ID=BSUD.1413.1.p1.exon1;Parent=BSUD.1413.1.p1
contig_130	transdecoder	exon	7044	7129	.	-	.	ID=BSUD.1413.1.p1.exon2;Parent=BSUD.1413.1.p1
contig_130	transdecoder	CDS	7044	7093	.	-	0	ID=cds.BSUD.1413.1.p1;Parent=BSUD.1413.1.p1
contig_130	transdecoder	exon	2781	2886	.	-	.	ID=BSUD.1413.1.p1.exon3;Parent=BSUD.1413.1.p1
contig_130	transdecoder	CDS	2781	2886	.	-	1	ID=cds.BSUD.1413.1.p1;Parent=BSUD.1413.1.p1
contig_130	transdecoder	exon	2310	2474	.	-	.	ID=BSUD.1413.1.p1.exon4;Parent=BSUD.1413.1.p1
contig_130	transdecoder	CDS	2310	2474	.	-	0	ID=cds.BSUD.1413.1.p1;Parent=BSUD.1413.1.p1
contig_130	transdecoder	exon	1	139	.	-	.	ID=BSUD.1413.1.p1.exon5;Parent=BSUD.1413.1.p1
contig_130	transdecoder	CDS	32	139	.	-	0	ID=cds.BSUD.1413.1.p1;Parent=BSUD.1413.1.p1
contig_130	transdecoder	three_prime_UTR	1	31	.	-	.	ID=BSUD.1413.1.p1.utr3p1;Parent=BSUD.1413.1.p1
contig_130	transdecoder	mRNA	1	11909	.	-	.	ID=BSUD.1413.2.p1;Parent=BSUD.1413;Interpro=IPR007271 (Nucleotide-sugar transporter)
contig_130	transdecoder	five_prime_UTR	11565	11909	.	-	.	ID=BSUD.1413.2.p1.utr5p1;Parent=BSUD.1413.2.p1
contig_130	transdecoder	five_prime_UTR	7094	7129	.	-	.	ID=BSUD.1413.2.p1.utr5p2;Parent=BSUD.1413.2.p1
contig_130	transdecoder	exon	11565	11909	.	-	.	ID=BSUD.1413.2.p1.exon1;Parent=BSUD.1413.2.p1
contig_130	transdecoder	exon	7044	7129	.	-	.	ID=BSUD.1413.2.p1.exon2;Parent=BSUD.1413.2.p1
contig_130	transdecoder	CDS	7044	7093	.	-	0	ID=cds.BSUD.1413.2.p1;Parent=BSUD.1413.2.p1
contig_130	transdecoder	exon	2781	2886	.	-	.	ID=BSUD.1413.2.p1.exon3;Parent=BSUD.1413.2.p1
contig_130	transdecoder	CDS	2781	2886	.	-	1	ID=cds.BSUD.1413.2.p1;Parent=BSUD.1413.2.p1
contig_130	transdecoder	exon	2310	2474	.	-	.	ID=BSUD.1413.2.p1.exon4;Parent=BSUD.1413.2.p1
contig_130	transdecoder	CDS	2310	2474	.	-	0	ID=cds.BSUD.1413.2.p1;Parent=BSUD.1413.2.p1
contig_130	transdecoder	exon	1	139	.	-	.	ID=BSUD.1413.2.p1.exon5;Parent=BSUD.1413.2.p1
contig_130	transdecoder	CDS	32	139	.	-	0	ID=cds.BSUD.1413.2.p1;Parent=BSUD.1413.2.p1
contig_130	transdecoder	three_prime_UTR	1	31	.	-	.	ID=BSUD.1413.2.p1.utr3p1;Parent=BSUD.1413.2.p1
contig_130	transdecoder	mRNA	1	11848	.	-	.	ID=BSUD.1413.3.p1;Parent=BSUD.1413;Interpro=IPR007271 (Nucleotide-sugar transporter)
contig_130	transdecoder	five_prime_UTR	11565	11848	.	-	.	ID=BSUD.1413.3.p1.utr5p1;Parent=BSUD.1413.3.p1
contig_130	transdecoder	five_prime_UTR	10749	10872	.	-	.	ID=BSUD.1413.3.p1.utr5p2;Parent=BSUD.1413.3.p1
contig_130	transdecoder	five_prime_UTR	7094	7129	.	-	.	ID=BSUD.1413.3.p1.utr5p3;Parent=BSUD.1413.3.p1
contig_130	transdecoder	exon	11565	11848	.	-	.	ID=BSUD.1413.3.p1.exon1;Parent=BSUD.1413.3.p1
contig_130	transdecoder	exon	10749	10872	.	-	.	ID=BSUD.1413.3.p1.exon2;Parent=BSUD.1413.3.p1
contig_130	transdecoder	exon	7044	7129	.	-	.	ID=BSUD.1413.3.p1.exon3;Parent=BSUD.1413.3.p1
contig_130	transdecoder	CDS	7044	7093	.	-	0	ID=cds.BSUD.1413.3.p1;Parent=BSUD.1413.3.p1
contig_130	transdecoder	exon	2781	2886	.	-	.	ID=BSUD.1413.3.p1.exon4;Parent=BSUD.1413.3.p1
contig_130	transdecoder	CDS	2781	2886	.	-	1	ID=cds.BSUD.1413.3.p1;Parent=BSUD.1413.3.p1
contig_130	transdecoder	exon	2310	2474	.	-	.	ID=BSUD.1413.3.p1.exon5;Parent=BSUD.1413.3.p1
contig_130	transdecoder	CDS	2310	2474	.	-	0	ID=cds.BSUD.1413.3.p1;Parent=BSUD.1413.3.p1
contig_130	transdecoder	exon	1	139	.	-	.	ID=BSUD.1413.3.p1.exon6;Parent=BSUD.1413.3.p1
contig_130	transdecoder	CDS	32	139	.	-	0	ID=cds.BSUD.1413.3.p1;Parent=BSUD.1413.3.p1
contig_130	transdecoder	three_prime_UTR	1	31	.	-	.	ID=BSUD.1413.3.p1.utr3p1;Parent=BSUD.1413.3.p1
contig_130	transdecoder	gene	19541	29215	.	+	.	ID=BSUD.1414;Interpro=IPR009125 (ATP synthase membrane subunit K)
contig_130	transdecoder	mRNA	19541	29215	.	+	.	ID=BSUD.1414.1.p1;Parent=BSUD.1414;Interpro=IPR009125 (ATP synthase membrane subunit K)
contig_130	transdecoder	five_prime_UTR	19541	19681	.	+	.	ID=BSUD.1414.1.p1.utr5p1;Parent=BSUD.1414.1.p1
contig_130	transdecoder	five_prime_UTR	26926	26949	.	+	.	ID=BSUD.1414.1.p1.utr5p2;Parent=BSUD.1414.1.p1
contig_130	transdecoder	exon	19541	19681	.	+	.	ID=BSUD.1414.1.p1.exon1;Parent=BSUD.1414.1.p1
contig_130	transdecoder	exon	26926	27039	.	+	.	ID=BSUD.1414.1.p1.exon2;Parent=BSUD.1414.1.p1
contig_130	transdecoder	CDS	26950	27039	.	+	0	ID=cds.BSUD.1414.1.p1;Parent=BSUD.1414.1.p1
contig_130	transdecoder	exon	27279	29215	.	+	.	ID=BSUD.1414.1.p1.exon3;Parent=BSUD.1414.1.p1
contig_130	transdecoder	CDS	27279	27371	.	+	0	ID=cds.BSUD.1414.1.p1;Parent=BSUD.1414.1.p1
contig_130	transdecoder	three_prime_UTR	27372	29215	.	+	.	ID=BSUD.1414.1.p1.utr3p1;Parent=BSUD.1414.1.p1
contig_131	StringTie	gene	8526	10106	1000	+	.	ID=BSUD.1412
contig_131	StringTie	transcript	8526	10106	1000	+	.	ID=BSUD.1412.1;Parent=BSUD.1412
contig_131	StringTie	exon	8526	8641	1000	+	.	ID=BSUD.1412.1.exon1;Parent=BSUD.1412.1
contig_131	StringTie	exon	8970	10106	1000	+	.	ID=BSUD.1412.1.exon2;Parent=BSUD.1412.1
contig_131	tRNAscan-SE	pseudogene_tRNA	21353	21420	35.2	-	.	ID=contig_131.trna7;Name=contig_131.tRNA7-UndetNNN;isotype=Undet;anticodon=NNN;gene_biotype=pseudogene
contig_131	tRNAscan-SE	exon	21353	21420	.	-	.	ID=contig_131.trna7.exon1;Parent=contig_131.trna7
contig_131	transdecoder	gene	24344	39878	.	-	.	ID=BSUD.1415;Interpro=IPR000215 (Serpin family)---IPR023795 (Serpin, conserved site)---IPR023796 (Serpin domain)---IPR036186 (Serpin superfamily)---IPR042178 (Serpin superfamily, domain 1)---IPR042185 (Serpin superfamily, domain 2)
contig_131	transdecoder	mRNA	24344	39878	.	-	.	ID=BSUD.1415.1.p1;Parent=BSUD.1415;Interpro=IPR000215 (Serpin family)---IPR023795 (Serpin, conserved site)---IPR023796 (Serpin domain)---IPR036186 (Serpin superfamily)---IPR042178 (Serpin superfamily, domain 1)---IPR042185 (Serpin superfamily, domain 2)
contig_131	transdecoder	five_prime_UTR	39795	39878	.	-	.	ID=BSUD.1415.1.p1.utr5p1;Parent=BSUD.1415.1.p1
contig_131	transdecoder	five_prime_UTR	38008	38022	.	-	.	ID=BSUD.1415.1.p1.utr5p2;Parent=BSUD.1415.1.p1
contig_131	transdecoder	exon	39795	39878	.	-	.	ID=BSUD.1415.1.p1.exon1;Parent=BSUD.1415.1.p1
contig_131	transdecoder	exon	37850	38022	.	-	.	ID=BSUD.1415.1.p1.exon2;Parent=BSUD.1415.1.p1
contig_131	transdecoder	CDS	37850	38007	.	-	0	ID=cds.BSUD.1415.1.p1;Parent=BSUD.1415.1.p1
contig_131	transdecoder	exon	34825	34954	.	-	.	ID=BSUD.1415.1.p1.exon3;Parent=BSUD.1415.1.p1
contig_131	transdecoder	CDS	34825	34954	.	-	1	ID=cds.BSUD.1415.1.p1;Parent=BSUD.1415.1.p1
contig_131	transdecoder	exon	33180	33396	.	-	.	ID=BSUD.1415.1.p1.exon4;Parent=BSUD.1415.1.p1
contig_131	transdecoder	CDS	33180	33396	.	-	0	ID=cds.BSUD.1415.1.p1;Parent=BSUD.1415.1.p1
contig_131	transdecoder	exon	31702	31832	.	-	.	ID=BSUD.1415.1.p1.exon5;Parent=BSUD.1415.1.p1
contig_131	transdecoder	CDS	31702	31832	.	-	2	ID=cds.BSUD.1415.1.p1;Parent=BSUD.1415.1.p1
contig_131	transdecoder	exon	30615	30759	.	-	.	ID=BSUD.1415.1.p1.exon6;Parent=BSUD.1415.1.p1
contig_131	transdecoder	CDS	30615	30759	.	-	0	ID=cds.BSUD.1415.1.p1;Parent=BSUD.1415.1.p1
contig_131	transdecoder	exon	25296	25484	.	-	.	ID=BSUD.1415.1.p1.exon7;Parent=BSUD.1415.1.p1
contig_131	transdecoder	CDS	25296	25484	.	-	2	ID=cds.BSUD.1415.1.p1;Parent=BSUD.1415.1.p1
contig_131	transdecoder	exon	24344	24690	.	-	.	ID=BSUD.1415.1.p1.exon8;Parent=BSUD.1415.1.p1
contig_131	transdecoder	CDS	24473	24690	.	-	2	ID=cds.BSUD.1415.1.p1;Parent=BSUD.1415.1.p1
contig_131	transdecoder	three_prime_UTR	24344	24472	.	-	.	ID=BSUD.1415.1.p1.utr3p1;Parent=BSUD.1415.1.p1
contig_131	tRNAscan-SE	pseudogene_tRNA	32882	32949	20.0	+	.	ID=contig_131.trna1;Name=contig_131.tRNA1-GlyTCC;isotype=Gly;anticodon=TCC;gene_biotype=pseudogene
contig_131	tRNAscan-SE	exon	32882	32949	.	+	.	ID=contig_131.trna1.exon1;Parent=contig_131.trna1
contig_131	transdecoder	gene	42030	52060	.	-	.	ID=BSUD.1417;Interpro=IPR000215 (Serpin family)---IPR023795 (Serpin, conserved site)---IPR023796 (Serpin domain)---IPR036186 (Serpin superfamily)---IPR042178 (Serpin superfamily, domain 1)---IPR042185 (Serpin superfamily, domain 2)
contig_131	transdecoder	mRNA	42030	52060	.	-	.	ID=BSUD.1417.1.p1;Parent=BSUD.1417;Interpro=IPR000215 (Serpin family)---IPR023795 (Serpin, conserved site)---IPR023796 (Serpin domain)---IPR036186 (Serpin superfamily)---IPR042178 (Serpin superfamily, domain 1)---IPR042185 (Serpin superfamily, domain 2)
contig_131	transdecoder	exon	51922	52060	.	-	.	ID=BSUD.1417.1.p1.exon1;Parent=BSUD.1417.1.p1
contig_131	transdecoder	CDS	51922	52060	.	-	0	ID=cds.BSUD.1417.1.p1;Parent=BSUD.1417.1.p1
contig_131	transdecoder	exon	49658	49846	.	-	.	ID=BSUD.1417.1.p1.exon2;Parent=BSUD.1417.1.p1
contig_131	transdecoder	CDS	49658	49846	.	-	2	ID=cds.BSUD.1417.1.p1;Parent=BSUD.1417.1.p1
contig_131	transdecoder	exon	42030	42245	.	-	.	ID=BSUD.1417.1.p1.exon3;Parent=BSUD.1417.1.p1
contig_131	transdecoder	CDS	42031	42245	.	-	2	ID=cds.BSUD.1417.1.p1;Parent=BSUD.1417.1.p1
contig_131	transdecoder	gene	53762	57128	.	-	.	ID=BSUD.1418;Interpro=IPR000215 (Serpin family)---IPR023796 (Serpin domain)---IPR036186 (Serpin superfamily)---IPR042178 (Serpin superfamily, domain 1)
contig_131	transdecoder	mRNA	53762	57128	.	-	.	ID=BSUD.1418.1.p1;Parent=BSUD.1418;Interpro=IPR000215 (Serpin family)---IPR023796 (Serpin domain)---IPR036186 (Serpin superfamily)---IPR042178 (Serpin superfamily, domain 1)
contig_131	transdecoder	exon	56959	57128	.	-	.	ID=BSUD.1418.1.p1.exon1;Parent=BSUD.1418.1.p1
contig_131	transdecoder	CDS	56959	57128	.	-	0	ID=cds.BSUD.1418.1.p1;Parent=BSUD.1418.1.p1
contig_131	transdecoder	exon	56484	56613	.	-	.	ID=BSUD.1418.1.p1.exon2;Parent=BSUD.1418.1.p1
contig_131	transdecoder	CDS	56484	56613	.	-	1	ID=cds.BSUD.1418.1.p1;Parent=BSUD.1418.1.p1
contig_131	transdecoder	exon	55831	56025	.	-	.	ID=BSUD.1418.1.p1.exon3;Parent=BSUD.1418.1.p1
contig_131	transdecoder	CDS	55915	56025	.	-	0	ID=cds.BSUD.1418.1.p1;Parent=BSUD.1418.1.p1
contig_131	transdecoder	exon	53762	53883	.	-	.	ID=BSUD.1418.1.p1.exon4;Parent=BSUD.1418.1.p1
contig_131	transdecoder	three_prime_UTR	55831	55914	.	-	.	ID=BSUD.1418.1.p1.utr3p1;Parent=BSUD.1418.1.p1
contig_131	transdecoder	three_prime_UTR	53762	53883	.	-	.	ID=BSUD.1418.1.p1.utr3p2;Parent=BSUD.1418.1.p1
contig_131	transdecoder	gene	76660	91214	.	-	.	ID=BSUD.1419;Interpro=IPR000215 (Serpin family)---IPR023795 (Serpin, conserved site)---IPR023796 (Serpin domain)---IPR036186 (Serpin superfamily)---IPR042178 (Serpin superfamily, domain 1)---IPR042185 (Serpin superfamily, domain 2)
contig_131	transdecoder	mRNA	76660	91214	.	-	.	ID=BSUD.1419.1.p1;Parent=BSUD.1419;Interpro=IPR000215 (Serpin family)---IPR023795 (Serpin, conserved site)---IPR023796 (Serpin domain)---IPR036186 (Serpin superfamily)---IPR042178 (Serpin superfamily, domain 1)---IPR042185 (Serpin superfamily, domain 2)
contig_131	transdecoder	exon	91163	91214	.	-	.	ID=BSUD.1419.1.p1.exon1;Parent=BSUD.1419.1.p1
contig_131	transdecoder	CDS	91163	91212	.	-	0	ID=cds.BSUD.1419.1.p1;Parent=BSUD.1419.1.p1
contig_131	transdecoder	exon	86436	86609	.	-	.	ID=BSUD.1419.1.p1.exon2;Parent=BSUD.1419.1.p1
contig_131	transdecoder	CDS	86436	86609	.	-	1	ID=cds.BSUD.1419.1.p1;Parent=BSUD.1419.1.p1
contig_131	transdecoder	exon	85682	85811	.	-	.	ID=BSUD.1419.1.p1.exon3;Parent=BSUD.1419.1.p1
contig_131	transdecoder	CDS	85682	85811	.	-	1	ID=cds.BSUD.1419.1.p1;Parent=BSUD.1419.1.p1
contig_131	transdecoder	exon	84463	84679	.	-	.	ID=BSUD.1419.1.p1.exon4;Parent=BSUD.1419.1.p1
contig_131	transdecoder	CDS	84463	84679	.	-	0	ID=cds.BSUD.1419.1.p1;Parent=BSUD.1419.1.p1
contig_131	transdecoder	exon	81806	81936	.	-	.	ID=BSUD.1419.1.p1.exon5;Parent=BSUD.1419.1.p1
contig_131	transdecoder	CDS	81806	81936	.	-	2	ID=cds.BSUD.1419.1.p1;Parent=BSUD.1419.1.p1
contig_131	transdecoder	exon	80770	80914	.	-	.	ID=BSUD.1419.1.p1.exon6;Parent=BSUD.1419.1.p1
contig_131	transdecoder	CDS	80770	80914	.	-	0	ID=cds.BSUD.1419.1.p1;Parent=BSUD.1419.1.p1
contig_131	transdecoder	exon	79566	79754	.	-	.	ID=BSUD.1419.1.p1.exon7;Parent=BSUD.1419.1.p1
contig_131	transdecoder	CDS	79566	79754	.	-	2	ID=cds.BSUD.1419.1.p1;Parent=BSUD.1419.1.p1
contig_131	transdecoder	exon	76660	78387	.	-	.	ID=BSUD.1419.1.p1.exon8;Parent=BSUD.1419.1.p1
contig_131	transdecoder	CDS	78176	78387	.	-	2	ID=cds.BSUD.1419.1.p1;Parent=BSUD.1419.1.p1
contig_131	transdecoder	three_prime_UTR	76660	78175	.	-	.	ID=BSUD.1419.1.p1.utr3p1;Parent=BSUD.1419.1.p1
contig_131	transdecoder	gene	93452	110206	.	-	.	ID=BSUD.1420;Interpro=IPR000215 (Serpin family)---IPR023795 (Serpin, conserved site)---IPR023796 (Serpin domain)---IPR036186 (Serpin superfamily)---IPR042178 (Serpin superfamily, domain 1)---IPR042185 (Serpin superfamily, domain 2)
contig_131	transdecoder	mRNA	93452	110206	.	-	.	ID=BSUD.1420.1.p1;Parent=BSUD.1420;Interpro=IPR000215 (Serpin family)---IPR023795 (Serpin, conserved site)---IPR023796 (Serpin domain)---IPR036186 (Serpin superfamily)---IPR042178 (Serpin superfamily, domain 1)---IPR042185 (Serpin superfamily, domain 2)
contig_131	transdecoder	five_prime_UTR	110009	110206	.	-	.	ID=BSUD.1420.1.p1.utr5p1;Parent=BSUD.1420.1.p1
contig_131	transdecoder	five_prime_UTR	108003	108041	.	-	.	ID=BSUD.1420.1.p1.utr5p2;Parent=BSUD.1420.1.p1
contig_131	transdecoder	exon	110009	110206	.	-	.	ID=BSUD.1420.1.p1.exon1;Parent=BSUD.1420.1.p1
contig_131	transdecoder	exon	107842	108041	.	-	.	ID=BSUD.1420.1.p1.exon2;Parent=BSUD.1420.1.p1
contig_131	transdecoder	CDS	107842	108002	.	-	0	ID=cds.BSUD.1420.1.p1;Parent=BSUD.1420.1.p1
contig_131	transdecoder	exon	105719	105848	.	-	.	ID=BSUD.1420.1.p1.exon3;Parent=BSUD.1420.1.p1
contig_131	transdecoder	CDS	105719	105848	.	-	1	ID=cds.BSUD.1420.1.p1;Parent=BSUD.1420.1.p1
contig_131	transdecoder	exon	103167	103383	.	-	.	ID=BSUD.1420.1.p1.exon4;Parent=BSUD.1420.1.p1
contig_131	transdecoder	CDS	103167	103383	.	-	0	ID=cds.BSUD.1420.1.p1;Parent=BSUD.1420.1.p1
contig_131	transdecoder	exon	100013	100143	.	-	.	ID=BSUD.1420.1.p1.exon5;Parent=BSUD.1420.1.p1
contig_131	transdecoder	CDS	100013	100143	.	-	2	ID=cds.BSUD.1420.1.p1;Parent=BSUD.1420.1.p1
contig_131	transdecoder	exon	96977	97121	.	-	.	ID=BSUD.1420.1.p1.exon6;Parent=BSUD.1420.1.p1
contig_131	transdecoder	CDS	96977	97121	.	-	0	ID=cds.BSUD.1420.1.p1;Parent=BSUD.1420.1.p1
contig_131	transdecoder	exon	95218	95403	.	-	.	ID=BSUD.1420.1.p1.exon7;Parent=BSUD.1420.1.p1
contig_131	transdecoder	CDS	95218	95403	.	-	2	ID=cds.BSUD.1420.1.p1;Parent=BSUD.1420.1.p1
contig_131	transdecoder	exon	93452	93983	.	-	.	ID=BSUD.1420.1.p1.exon8;Parent=BSUD.1420.1.p1
contig_131	transdecoder	CDS	93772	93983	.	-	2	ID=cds.BSUD.1420.1.p1;Parent=BSUD.1420.1.p1
contig_131	transdecoder	three_prime_UTR	93452	93771	.	-	.	ID=BSUD.1420.1.p1.utr3p1;Parent=BSUD.1420.1.p1
contig_131	transdecoder	gene	113501	124593	.	-	.	ID=BSUD.1421;Interpro=IPR000215 (Serpin family)---IPR023795 (Serpin, conserved site)---IPR023796 (Serpin domain)---IPR036186 (Serpin superfamily)---IPR042178 (Serpin superfamily, domain 1)---IPR042185 (Serpin superfamily, domain 2)
contig_131	transdecoder	mRNA	113501	124593	.	-	.	ID=BSUD.1421.1.p1;Parent=BSUD.1421;Interpro=IPR000215 (Serpin family)---IPR023795 (Serpin, conserved site)---IPR023796 (Serpin domain)---IPR036186 (Serpin superfamily)---IPR042178 (Serpin superfamily, domain 1)---IPR042185 (Serpin superfamily, domain 2)
contig_131	transdecoder	five_prime_UTR	124477	124593	.	-	.	ID=BSUD.1421.1.p1.utr5p1;Parent=BSUD.1421.1.p1
contig_131	transdecoder	exon	124316	124593	.	-	.	ID=BSUD.1421.1.p1.exon1;Parent=BSUD.1421.1.p1
contig_131	transdecoder	CDS	124316	124476	.	-	0	ID=cds.BSUD.1421.1.p1;Parent=BSUD.1421.1.p1
contig_131	transdecoder	exon	123720	123849	.	-	.	ID=BSUD.1421.1.p1.exon2;Parent=BSUD.1421.1.p1
contig_131	transdecoder	CDS	123720	123849	.	-	1	ID=cds.BSUD.1421.1.p1;Parent=BSUD.1421.1.p1
contig_131	transdecoder	exon	121398	121614	.	-	.	ID=BSUD.1421.1.p1.exon3;Parent=BSUD.1421.1.p1
contig_131	transdecoder	CDS	121398	121614	.	-	0	ID=cds.BSUD.1421.1.p1;Parent=BSUD.1421.1.p1
contig_131	transdecoder	exon	119431	119561	.	-	.	ID=BSUD.1421.1.p1.exon4;Parent=BSUD.1421.1.p1
contig_131	transdecoder	CDS	119431	119561	.	-	2	ID=cds.BSUD.1421.1.p1;Parent=BSUD.1421.1.p1
contig_131	transdecoder	exon	117602	117746	.	-	.	ID=BSUD.1421.1.p1.exon5;Parent=BSUD.1421.1.p1
contig_131	transdecoder	CDS	117602	117746	.	-	0	ID=cds.BSUD.1421.1.p1;Parent=BSUD.1421.1.p1
contig_131	transdecoder	exon	116388	116573	.	-	.	ID=BSUD.1421.1.p1.exon6;Parent=BSUD.1421.1.p1
contig_131	transdecoder	CDS	116388	116573	.	-	2	ID=cds.BSUD.1421.1.p1;Parent=BSUD.1421.1.p1
contig_131	transdecoder	exon	113501	113785	.	-	.	ID=BSUD.1421.1.p1.exon7;Parent=BSUD.1421.1.p1
contig_131	transdecoder	CDS	113574	113785	.	-	2	ID=cds.BSUD.1421.1.p1;Parent=BSUD.1421.1.p1
contig_131	transdecoder	three_prime_UTR	113501	113573	.	-	.	ID=BSUD.1421.1.p1.utr3p1;Parent=BSUD.1421.1.p1
contig_131	transdecoder	gene	138818	153868	.	-	.	ID=BSUD.1422;Interpro=IPR000215 (Serpin family)---IPR023795 (Serpin, conserved site)---IPR023796 (Serpin domain)---IPR036186 (Serpin superfamily)---IPR042178 (Serpin superfamily, domain 1)---IPR042185 (Serpin superfamily, domain 2)
contig_131	transdecoder	mRNA	138818	153868	.	-	.	ID=BSUD.1422.1.p1;Parent=BSUD.1422;Interpro=IPR000215 (Serpin family)---IPR023795 (Serpin, conserved site)---IPR023796 (Serpin domain)---IPR036186 (Serpin superfamily)---IPR042178 (Serpin superfamily, domain 1)---IPR042185 (Serpin superfamily, domain 2)
contig_131	transdecoder	exon	153834	153868	.	-	.	ID=BSUD.1422.1.p1.exon1;Parent=BSUD.1422.1.p1
contig_131	transdecoder	CDS	153834	153868	.	-	0	ID=cds.BSUD.1422.1.p1;Parent=BSUD.1422.1.p1
contig_131	transdecoder	exon	151806	151979	.	-	.	ID=BSUD.1422.1.p1.exon2;Parent=BSUD.1422.1.p1
contig_131	transdecoder	CDS	151806	151979	.	-	1	ID=cds.BSUD.1422.1.p1;Parent=BSUD.1422.1.p1
contig_131	transdecoder	exon	148089	148218	.	-	.	ID=BSUD.1422.1.p1.exon3;Parent=BSUD.1422.1.p1
contig_131	transdecoder	CDS	148089	148218	.	-	1	ID=cds.BSUD.1422.1.p1;Parent=BSUD.1422.1.p1
contig_131	transdecoder	exon	146447	146663	.	-	.	ID=BSUD.1422.1.p1.exon4;Parent=BSUD.1422.1.p1
contig_131	transdecoder	CDS	146447	146663	.	-	0	ID=cds.BSUD.1422.1.p1;Parent=BSUD.1422.1.p1
contig_131	transdecoder	exon	144234	144364	.	-	.	ID=BSUD.1422.1.p1.exon5;Parent=BSUD.1422.1.p1
contig_131	transdecoder	CDS	144234	144364	.	-	2	ID=cds.BSUD.1422.1.p1;Parent=BSUD.1422.1.p1
contig_131	transdecoder	exon	142557	142701	.	-	.	ID=BSUD.1422.1.p1.exon6;Parent=BSUD.1422.1.p1
contig_131	transdecoder	CDS	142557	142701	.	-	0	ID=cds.BSUD.1422.1.p1;Parent=BSUD.1422.1.p1
contig_131	transdecoder	exon	139260	139448	.	-	.	ID=BSUD.1422.1.p1.exon7;Parent=BSUD.1422.1.p1
contig_131	transdecoder	CDS	139260	139448	.	-	2	ID=cds.BSUD.1422.1.p1;Parent=BSUD.1422.1.p1
contig_131	transdecoder	exon	138818	139075	.	-	.	ID=BSUD.1422.1.p1.exon8;Parent=BSUD.1422.1.p1
contig_131	transdecoder	CDS	138864	139075	.	-	2	ID=cds.BSUD.1422.1.p1;Parent=BSUD.1422.1.p1
contig_131	transdecoder	three_prime_UTR	138818	138863	.	-	.	ID=BSUD.1422.1.p1.utr3p1;Parent=BSUD.1422.1.p1
contig_131	transdecoder	gene	154291	163167	.	-	.	ID=BSUD.1416;Interpro=IPR023796 (Serpin domain)---IPR036186 (Serpin superfamily)---IPR042178 (Serpin superfamily, domain 1)---IPR042185 (Serpin superfamily, domain 2)
contig_131	transdecoder	mRNA	154291	163167	.	-	.	ID=BSUD.1416.1.p1;Parent=BSUD.1416;Interpro=IPR023796 (Serpin domain)---IPR036186 (Serpin superfamily)---IPR042178 (Serpin superfamily, domain 1)---IPR042185 (Serpin superfamily, domain 2)
contig_131	transdecoder	exon	162970	163167	.	-	.	ID=BSUD.1416.1.p1.exon1;Parent=BSUD.1416.1.p1
contig_131	transdecoder	CDS	162970	163165	.	-	0	ID=cds.BSUD.1416.1.p1;Parent=BSUD.1416.1.p1
contig_131	transdecoder	exon	154291	154892	.	-	.	ID=BSUD.1416.1.p1.exon2;Parent=BSUD.1416.1.p1
contig_131	transdecoder	CDS	154684	154892	.	-	2	ID=cds.BSUD.1416.1.p1;Parent=BSUD.1416.1.p1
contig_131	transdecoder	three_prime_UTR	154291	154683	.	-	.	ID=BSUD.1416.1.p1.utr3p1;Parent=BSUD.1416.1.p1
contig_131	transdecoder	gene	180215	209620	.	+	.	ID=BSUD.1423;Interpro=IPR000215 (Serpin family)---IPR023795 (Serpin, conserved site)---IPR023796 (Serpin domain)---IPR036186 (Serpin superfamily)---IPR042178 (Serpin superfamily, domain 1)---IPR042185 (Serpin superfamily, domain 2)
contig_131	transdecoder	mRNA	180215	209620	.	+	.	ID=BSUD.1423.1.p1;Parent=BSUD.1423;Interpro=IPR000215 (Serpin family)---IPR023795 (Serpin, conserved site)---IPR023796 (Serpin domain)---IPR036186 (Serpin superfamily)---IPR042178 (Serpin superfamily, domain 1)---IPR042185 (Serpin superfamily, domain 2)
contig_131	transdecoder	five_prime_UTR	180215	180558	.	+	.	ID=BSUD.1423.1.p1.utr5p1;Parent=BSUD.1423.1.p1
contig_131	transdecoder	five_prime_UTR	186309	186348	.	+	.	ID=BSUD.1423.1.p1.utr5p2;Parent=BSUD.1423.1.p1
contig_131	transdecoder	exon	180215	180558	.	+	.	ID=BSUD.1423.1.p1.exon1;Parent=BSUD.1423.1.p1
contig_131	transdecoder	exon	186309	186518	.	+	.	ID=BSUD.1423.1.p1.exon2;Parent=BSUD.1423.1.p1
contig_131	transdecoder	CDS	186349	186518	.	+	0	ID=cds.BSUD.1423.1.p1;Parent=BSUD.1423.1.p1
contig_131	transdecoder	exon	189307	189433	.	+	.	ID=BSUD.1423.1.p1.exon3;Parent=BSUD.1423.1.p1
contig_131	transdecoder	CDS	189307	189433	.	+	1	ID=cds.BSUD.1423.1.p1;Parent=BSUD.1423.1.p1
contig_131	transdecoder	exon	192491	192698	.	+	.	ID=BSUD.1423.1.p1.exon4;Parent=BSUD.1423.1.p1
contig_131	transdecoder	CDS	192491	192698	.	+	0	ID=cds.BSUD.1423.1.p1;Parent=BSUD.1423.1.p1
contig_131	transdecoder	exon	201890	202020	.	+	.	ID=BSUD.1423.1.p1.exon5;Parent=BSUD.1423.1.p1
contig_131	transdecoder	CDS	201890	202020	.	+	2	ID=cds.BSUD.1423.1.p1;Parent=BSUD.1423.1.p1
contig_131	transdecoder	exon	202849	202996	.	+	.	ID=BSUD.1423.1.p1.exon6;Parent=BSUD.1423.1.p1
contig_131	transdecoder	CDS	202849	202996	.	+	0	ID=cds.BSUD.1423.1.p1;Parent=BSUD.1423.1.p1
contig_131	transdecoder	exon	204871	205056	.	+	.	ID=BSUD.1423.1.p1.exon7;Parent=BSUD.1423.1.p1
contig_131	transdecoder	CDS	204871	205056	.	+	2	ID=cds.BSUD.1423.1.p1;Parent=BSUD.1423.1.p1
contig_131	transdecoder	exon	209122	209620	.	+	.	ID=BSUD.1423.1.p1.exon8;Parent=BSUD.1423.1.p1
contig_131	transdecoder	CDS	209122	209330	.	+	2	ID=cds.BSUD.1423.1.p1;Parent=BSUD.1423.1.p1
contig_131	transdecoder	three_prime_UTR	209331	209620	.	+	.	ID=BSUD.1423.1.p1.utr3p1;Parent=BSUD.1423.1.p1
contig_131	transdecoder	mRNA	180541	209602	.	+	.	ID=BSUD.1423.2.p1;Parent=BSUD.1423;Interpro=IPR000215 (Serpin family)---IPR023795 (Serpin, conserved site)---IPR023796 (Serpin domain)---IPR036186 (Serpin superfamily)---IPR042178 (Serpin superfamily, domain 1)---IPR042185 (Serpin superfamily, domain 2)
contig_131	transdecoder	five_prime_UTR	180541	180741	.	+	.	ID=BSUD.1423.2.p1.utr5p1;Parent=BSUD.1423.2.p1
contig_131	transdecoder	five_prime_UTR	186309	186348	.	+	.	ID=BSUD.1423.2.p1.utr5p2;Parent=BSUD.1423.2.p1
contig_131	transdecoder	exon	180541	180741	.	+	.	ID=BSUD.1423.2.p1.exon1;Parent=BSUD.1423.2.p1
contig_131	transdecoder	exon	186309	186518	.	+	.	ID=BSUD.1423.2.p1.exon2;Parent=BSUD.1423.2.p1
contig_131	transdecoder	CDS	186349	186518	.	+	0	ID=cds.BSUD.1423.2.p1;Parent=BSUD.1423.2.p1
contig_131	transdecoder	exon	189307	189433	.	+	.	ID=BSUD.1423.2.p1.exon3;Parent=BSUD.1423.2.p1
contig_131	transdecoder	CDS	189307	189433	.	+	1	ID=cds.BSUD.1423.2.p1;Parent=BSUD.1423.2.p1
contig_131	transdecoder	exon	192491	192698	.	+	.	ID=BSUD.1423.2.p1.exon4;Parent=BSUD.1423.2.p1
contig_131	transdecoder	CDS	192491	192698	.	+	0	ID=cds.BSUD.1423.2.p1;Parent=BSUD.1423.2.p1
contig_131	transdecoder	exon	201890	202020	.	+	.	ID=BSUD.1423.2.p1.exon5;Parent=BSUD.1423.2.p1
contig_131	transdecoder	CDS	201890	202020	.	+	2	ID=cds.BSUD.1423.2.p1;Parent=BSUD.1423.2.p1
contig_131	transdecoder	exon	202849	202996	.	+	.	ID=BSUD.1423.2.p1.exon6;Parent=BSUD.1423.2.p1
contig_131	transdecoder	CDS	202849	202996	.	+	0	ID=cds.BSUD.1423.2.p1;Parent=BSUD.1423.2.p1
contig_131	transdecoder	exon	204871	205056	.	+	.	ID=BSUD.1423.2.p1.exon7;Parent=BSUD.1423.2.p1
contig_131	transdecoder	CDS	204871	205056	.	+	2	ID=cds.BSUD.1423.2.p1;Parent=BSUD.1423.2.p1
contig_131	transdecoder	exon	209122	209602	.	+	.	ID=BSUD.1423.2.p1.exon8;Parent=BSUD.1423.2.p1
contig_131	transdecoder	CDS	209122	209330	.	+	2	ID=cds.BSUD.1423.2.p1;Parent=BSUD.1423.2.p1
contig_131	transdecoder	three_prime_UTR	209331	209602	.	+	.	ID=BSUD.1423.2.p1.utr3p1;Parent=BSUD.1423.2.p1
contig_131	transdecoder	gene	218563	227962	.	+	.	ID=BSUD.1425;Interpro=NA
contig_131	transdecoder	mRNA	218563	227962	.	+	.	ID=BSUD.1425.1.p1;Parent=BSUD.1425;Interpro=NA
contig_131	transdecoder	five_prime_UTR	218563	218775	.	+	.	ID=BSUD.1425.1.p1.utr5p1;Parent=BSUD.1425.1.p1
contig_131	transdecoder	five_prime_UTR	224110	224141	.	+	.	ID=BSUD.1425.1.p1.utr5p2;Parent=BSUD.1425.1.p1
contig_131	transdecoder	exon	218563	218775	.	+	.	ID=BSUD.1425.1.p1.exon1;Parent=BSUD.1425.1.p1
contig_131	transdecoder	exon	224110	224711	.	+	.	ID=BSUD.1425.1.p1.exon2;Parent=BSUD.1425.1.p1
contig_131	transdecoder	CDS	224142	224711	.	+	0	ID=cds.BSUD.1425.1.p1;Parent=BSUD.1425.1.p1
contig_131	transdecoder	exon	226527	226638	.	+	.	ID=BSUD.1425.1.p1.exon3;Parent=BSUD.1425.1.p1
contig_131	transdecoder	CDS	226527	226638	.	+	0	ID=cds.BSUD.1425.1.p1;Parent=BSUD.1425.1.p1
contig_131	transdecoder	exon	227621	227962	.	+	.	ID=BSUD.1425.1.p1.exon4;Parent=BSUD.1425.1.p1
contig_131	transdecoder	CDS	227621	227751	.	+	2	ID=cds.BSUD.1425.1.p1;Parent=BSUD.1425.1.p1
contig_131	transdecoder	three_prime_UTR	227752	227962	.	+	.	ID=BSUD.1425.1.p1.utr3p1;Parent=BSUD.1425.1.p1
contig_131	transdecoder	gene	229600	238258	.	-	.	ID=BSUD.1424;Interpro=NA
contig_131	transdecoder	mRNA	229600	238258	.	-	.	ID=BSUD.1424.1.p4;Parent=BSUD.1424;Interpro=NA
contig_131	transdecoder	five_prime_UTR	234255	238258	.	-	.	ID=BSUD.1424.1.p4.utr5p1;Parent=BSUD.1424.1.p4
contig_131	transdecoder	exon	229600	238258	.	-	.	ID=BSUD.1424.1.p4.exon1;Parent=BSUD.1424.1.p4
contig_131	transdecoder	CDS	234099	234254	.	-	0	ID=cds.BSUD.1424.1.p4;Parent=BSUD.1424.1.p4
contig_131	transdecoder	three_prime_UTR	229600	234098	.	-	.	ID=BSUD.1424.1.p4.utr3p1;Parent=BSUD.1424.1.p4
contig_131	tRNAscan-SE	pseudogene_tRNA	232444	232525	29.8	+	.	ID=contig_131.trna2;Name=contig_131.tRNA2-SupTCA;isotype=Sup;anticodon=TCA;gene_biotype=pseudogene
contig_131	tRNAscan-SE	exon	232444	232525	.	+	.	ID=contig_131.trna2.exon1;Parent=contig_131.trna2
contig_131	tRNAscan-SE	pseudogene_tRNA	253522	253593	20.6	-	.	ID=contig_131.trna6;Name=contig_131.tRNA6-SerACT;isotype=Ser;anticodon=ACT;gene_biotype=pseudogene
contig_131	tRNAscan-SE	exon	253522	253593	.	-	.	ID=contig_131.trna6.exon1;Parent=contig_131.trna6
contig_131	tRNAscan-SE	pseudogene_tRNA	254357	254437	34.2	-	.	ID=contig_131.trna5;Name=contig_131.tRNA5-GlyTCC;isotype=Gly;anticodon=TCC;gene_biotype=pseudogene
contig_131	tRNAscan-SE	exon	254357	254437	.	-	.	ID=contig_131.trna5.exon1;Parent=contig_131.trna5
contig_131	transdecoder	gene	257533	276920	.	-	.	ID=BSUD.1426;Interpro=IPR000388 (Sulphonylurea receptor)---IPR001475 (ATP-binding cassette subfamily C member 9)---IPR003439 (ABC transporter-like, ATP-binding domain)---IPR003593 (AAA+ ATPase domain)---IPR011527 (ABC transporter type 1, transmembrane domain)---IPR017871 (ABC transporter-like, conserved site)---IPR027417 (P-loop containing nucleoside triphosphate hydrolase)---IPR036640 (ABC transporter type 1, transmembrane domain superfamily)
contig_131	transdecoder	mRNA	257533	276920	.	-	.	ID=BSUD.1426.1.p1;Parent=BSUD.1426;Interpro=IPR000388 (Sulphonylurea receptor)---IPR001475 (ATP-binding cassette subfamily C member 9)---IPR003439 (ABC transporter-like, ATP-binding domain)---IPR003593 (AAA+ ATPase domain)---IPR011527 (ABC transporter type 1, transmembrane domain)---IPR017871 (ABC transporter-like, conserved site)---IPR027417 (P-loop containing nucleoside triphosphate hydrolase)---IPR036640 (ABC transporter type 1, transmembrane domain superfamily)
contig_131	transdecoder	five_prime_UTR	276802	276920	.	-	.	ID=BSUD.1426.1.p1.utr5p1;Parent=BSUD.1426.1.p1
contig_131	transdecoder	five_prime_UTR	276009	276130	.	-	.	ID=BSUD.1426.1.p1.utr5p2;Parent=BSUD.1426.1.p1
contig_131	transdecoder	exon	276802	276920	.	-	.	ID=BSUD.1426.1.p1.exon1;Parent=BSUD.1426.1.p1
contig_131	transdecoder	exon	275391	276130	.	-	.	ID=BSUD.1426.1.p1.exon2;Parent=BSUD.1426.1.p1
contig_131	transdecoder	CDS	275391	276008	.	-	0	ID=cds.BSUD.1426.1.p1;Parent=BSUD.1426.1.p1
contig_131	transdecoder	exon	274331	274510	.	-	.	ID=BSUD.1426.1.p1.exon3;Parent=BSUD.1426.1.p1
contig_131	transdecoder	CDS	274331	274510	.	-	0	ID=cds.BSUD.1426.1.p1;Parent=BSUD.1426.1.p1
contig_131	transdecoder	exon	274146	274202	.	-	.	ID=BSUD.1426.1.p1.exon4;Parent=BSUD.1426.1.p1
contig_131	transdecoder	CDS	274146	274202	.	-	0	ID=cds.BSUD.1426.1.p1;Parent=BSUD.1426.1.p1
contig_131	transdecoder	exon	273137	273352	.	-	.	ID=BSUD.1426.1.p1.exon5;Parent=BSUD.1426.1.p1
contig_131	transdecoder	CDS	273137	273352	.	-	0	ID=cds.BSUD.1426.1.p1;Parent=BSUD.1426.1.p1
contig_131	transdecoder	exon	272337	272489	.	-	.	ID=BSUD.1426.1.p1.exon6;Parent=BSUD.1426.1.p1
contig_131	transdecoder	CDS	272337	272489	.	-	0	ID=cds.BSUD.1426.1.p1;Parent=BSUD.1426.1.p1
contig_131	transdecoder	exon	270703	270858	.	-	.	ID=BSUD.1426.1.p1.exon7;Parent=BSUD.1426.1.p1
contig_131	transdecoder	CDS	270703	270858	.	-	0	ID=cds.BSUD.1426.1.p1;Parent=BSUD.1426.1.p1
contig_131	transdecoder	exon	269770	269904	.	-	.	ID=BSUD.1426.1.p1.exon8;Parent=BSUD.1426.1.p1
contig_131	transdecoder	CDS	269770	269904	.	-	0	ID=cds.BSUD.1426.1.p1;Parent=BSUD.1426.1.p1
contig_131	transdecoder	exon	269117	269279	.	-	.	ID=BSUD.1426.1.p1.exon9;Parent=BSUD.1426.1.p1
contig_131	transdecoder	CDS	269117	269279	.	-	0	ID=cds.BSUD.1426.1.p1;Parent=BSUD.1426.1.p1
contig_131	transdecoder	exon	268028	268068	.	-	.	ID=BSUD.1426.1.p1.exon10;Parent=BSUD.1426.1.p1
contig_131	transdecoder	CDS	268028	268068	.	-	2	ID=cds.BSUD.1426.1.p1;Parent=BSUD.1426.1.p1
contig_131	transdecoder	exon	267817	267915	.	-	.	ID=BSUD.1426.1.p1.exon11;Parent=BSUD.1426.1.p1
contig_131	transdecoder	CDS	267817	267915	.	-	0	ID=cds.BSUD.1426.1.p1;Parent=BSUD.1426.1.p1
contig_131	transdecoder	exon	266136	266303	.	-	.	ID=BSUD.1426.1.p1.exon12;Parent=BSUD.1426.1.p1
contig_131	transdecoder	CDS	266136	266303	.	-	0	ID=cds.BSUD.1426.1.p1;Parent=BSUD.1426.1.p1
contig_131	transdecoder	exon	265035	265398	.	-	.	ID=BSUD.1426.1.p1.exon13;Parent=BSUD.1426.1.p1
contig_131	transdecoder	CDS	265035	265398	.	-	0	ID=cds.BSUD.1426.1.p1;Parent=BSUD.1426.1.p1
contig_131	transdecoder	exon	264005	264184	.	-	.	ID=BSUD.1426.1.p1.exon14;Parent=BSUD.1426.1.p1
contig_131	transdecoder	CDS	264005	264184	.	-	2	ID=cds.BSUD.1426.1.p1;Parent=BSUD.1426.1.p1
contig_131	transdecoder	exon	262151	262256	.	-	.	ID=BSUD.1426.1.p1.exon15;Parent=BSUD.1426.1.p1
contig_131	transdecoder	CDS	262151	262256	.	-	2	ID=cds.BSUD.1426.1.p1;Parent=BSUD.1426.1.p1
contig_131	transdecoder	exon	261583	261678	.	-	.	ID=BSUD.1426.1.p1.exon16;Parent=BSUD.1426.1.p1
contig_131	transdecoder	CDS	261583	261678	.	-	1	ID=cds.BSUD.1426.1.p1;Parent=BSUD.1426.1.p1
contig_131	transdecoder	exon	261344	261428	.	-	.	ID=BSUD.1426.1.p1.exon17;Parent=BSUD.1426.1.p1
contig_131	transdecoder	CDS	261344	261428	.	-	1	ID=cds.BSUD.1426.1.p1;Parent=BSUD.1426.1.p1
contig_131	transdecoder	exon	260843	260923	.	-	.	ID=BSUD.1426.1.p1.exon18;Parent=BSUD.1426.1.p1
contig_131	transdecoder	CDS	260843	260923	.	-	0	ID=cds.BSUD.1426.1.p1;Parent=BSUD.1426.1.p1
contig_131	transdecoder	exon	260608	260745	.	-	.	ID=BSUD.1426.1.p1.exon19;Parent=BSUD.1426.1.p1
contig_131	transdecoder	CDS	260608	260745	.	-	0	ID=cds.BSUD.1426.1.p1;Parent=BSUD.1426.1.p1
contig_131	transdecoder	exon	259360	259484	.	-	.	ID=BSUD.1426.1.p1.exon20;Parent=BSUD.1426.1.p1
contig_131	transdecoder	CDS	259360	259484	.	-	0	ID=cds.BSUD.1426.1.p1;Parent=BSUD.1426.1.p1
contig_131	transdecoder	exon	257533	258534	.	-	.	ID=BSUD.1426.1.p1.exon21;Parent=BSUD.1426.1.p1
contig_131	transdecoder	CDS	258330	258534	.	-	1	ID=cds.BSUD.1426.1.p1;Parent=BSUD.1426.1.p1
contig_131	transdecoder	three_prime_UTR	257533	258329	.	-	.	ID=BSUD.1426.1.p1.utr3p1;Parent=BSUD.1426.1.p1
contig_131	transdecoder	mRNA	257533	276908	.	-	.	ID=BSUD.1426.2.p1;Parent=BSUD.1426;Interpro=IPR000388 (Sulphonylurea receptor)---IPR001475 (ATP-binding cassette subfamily C member 9)---IPR003439 (ABC transporter-like, ATP-binding domain)---IPR003593 (AAA+ ATPase domain)---IPR011527 (ABC transporter type 1, transmembrane domain)---IPR017871 (ABC transporter-like, conserved site)---IPR027417 (P-loop containing nucleoside triphosphate hydrolase)---IPR036640 (ABC transporter type 1, transmembrane domain superfamily)
contig_131	transdecoder	five_prime_UTR	276607	276908	.	-	.	ID=BSUD.1426.2.p1.utr5p1;Parent=BSUD.1426.2.p1
contig_131	transdecoder	five_prime_UTR	276009	276130	.	-	.	ID=BSUD.1426.2.p1.utr5p2;Parent=BSUD.1426.2.p1
contig_131	transdecoder	exon	276607	276908	.	-	.	ID=BSUD.1426.2.p1.exon1;Parent=BSUD.1426.2.p1
contig_131	transdecoder	exon	275391	276130	.	-	.	ID=BSUD.1426.2.p1.exon2;Parent=BSUD.1426.2.p1
contig_131	transdecoder	CDS	275391	276008	.	-	0	ID=cds.BSUD.1426.2.p1;Parent=BSUD.1426.2.p1
contig_131	transdecoder	exon	274331	274510	.	-	.	ID=BSUD.1426.2.p1.exon3;Parent=BSUD.1426.2.p1
contig_131	transdecoder	CDS	274331	274510	.	-	0	ID=cds.BSUD.1426.2.p1;Parent=BSUD.1426.2.p1
contig_131	transdecoder	exon	274146	274202	.	-	.	ID=BSUD.1426.2.p1.exon4;Parent=BSUD.1426.2.p1
contig_131	transdecoder	CDS	274146	274202	.	-	0	ID=cds.BSUD.1426.2.p1;Parent=BSUD.1426.2.p1
contig_131	transdecoder	exon	273137	273352	.	-	.	ID=BSUD.1426.2.p1.exon5;Parent=BSUD.1426.2.p1
contig_131	transdecoder	CDS	273137	273352	.	-	0	ID=cds.BSUD.1426.2.p1;Parent=BSUD.1426.2.p1
contig_131	transdecoder	exon	272337	272489	.	-	.	ID=BSUD.1426.2.p1.exon6;Parent=BSUD.1426.2.p1
contig_131	transdecoder	CDS	272337	272489	.	-	0	ID=cds.BSUD.1426.2.p1;Parent=BSUD.1426.2.p1
contig_131	transdecoder	exon	270703	270858	.	-	.	ID=BSUD.1426.2.p1.exon7;Parent=BSUD.1426.2.p1
contig_131	transdecoder	CDS	270703	270858	.	-	0	ID=cds.BSUD.1426.2.p1;Parent=BSUD.1426.2.p1
contig_131	transdecoder	exon	269770	269904	.	-	.	ID=BSUD.1426.2.p1.exon8;Parent=BSUD.1426.2.p1
contig_131	transdecoder	CDS	269770	269904	.	-	0	ID=cds.BSUD.1426.2.p1;Parent=BSUD.1426.2.p1
contig_131	transdecoder	exon	269117	269279	.	-	.	ID=BSUD.1426.2.p1.exon9;Parent=BSUD.1426.2.p1
contig_131	transdecoder	CDS	269117	269279	.	-	0	ID=cds.BSUD.1426.2.p1;Parent=BSUD.1426.2.p1
contig_131	transdecoder	exon	268028	268068	.	-	.	ID=BSUD.1426.2.p1.exon10;Parent=BSUD.1426.2.p1
contig_131	transdecoder	CDS	268028	268068	.	-	2	ID=cds.BSUD.1426.2.p1;Parent=BSUD.1426.2.p1
contig_131	transdecoder	exon	267817	267915	.	-	.	ID=BSUD.1426.2.p1.exon11;Parent=BSUD.1426.2.p1
contig_131	transdecoder	CDS	267817	267915	.	-	0	ID=cds.BSUD.1426.2.p1;Parent=BSUD.1426.2.p1
contig_131	transdecoder	exon	266136	266303	.	-	.	ID=BSUD.1426.2.p1.exon12;Parent=BSUD.1426.2.p1
contig_131	transdecoder	CDS	266136	266303	.	-	0	ID=cds.BSUD.1426.2.p1;Parent=BSUD.1426.2.p1
contig_131	transdecoder	exon	265035	265398	.	-	.	ID=BSUD.1426.2.p1.exon13;Parent=BSUD.1426.2.p1
contig_131	transdecoder	CDS	265035	265398	.	-	0	ID=cds.BSUD.1426.2.p1;Parent=BSUD.1426.2.p1
contig_131	transdecoder	exon	264005	264184	.	-	.	ID=BSUD.1426.2.p1.exon14;Parent=BSUD.1426.2.p1
contig_131	transdecoder	CDS	264005	264184	.	-	2	ID=cds.BSUD.1426.2.p1;Parent=BSUD.1426.2.p1
contig_131	transdecoder	exon	262151	262256	.	-	.	ID=BSUD.1426.2.p1.exon15;Parent=BSUD.1426.2.p1
contig_131	transdecoder	CDS	262151	262256	.	-	2	ID=cds.BSUD.1426.2.p1;Parent=BSUD.1426.2.p1
contig_131	transdecoder	exon	261583	261678	.	-	.	ID=BSUD.1426.2.p1.exon16;Parent=BSUD.1426.2.p1
contig_131	transdecoder	CDS	261583	261678	.	-	1	ID=cds.BSUD.1426.2.p1;Parent=BSUD.1426.2.p1
contig_131	transdecoder	exon	261344	261428	.	-	.	ID=BSUD.1426.2.p1.exon17;Parent=BSUD.1426.2.p1
contig_131	transdecoder	CDS	261344	261428	.	-	1	ID=cds.BSUD.1426.2.p1;Parent=BSUD.1426.2.p1
contig_131	transdecoder	exon	260843	260923	.	-	.	ID=BSUD.1426.2.p1.exon18;Parent=BSUD.1426.2.p1
contig_131	transdecoder	CDS	260843	260923	.	-	0	ID=cds.BSUD.1426.2.p1;Parent=BSUD.1426.2.p1
contig_131	transdecoder	exon	260608	260745	.	-	.	ID=BSUD.1426.2.p1.exon19;Parent=BSUD.1426.2.p1
contig_131	transdecoder	CDS	260608	260745	.	-	0	ID=cds.BSUD.1426.2.p1;Parent=BSUD.1426.2.p1
contig_131	transdecoder	exon	259360	259484	.	-	.	ID=BSUD.1426.2.p1.exon20;Parent=BSUD.1426.2.p1
contig_131	transdecoder	CDS	259360	259484	.	-	0	ID=cds.BSUD.1426.2.p1;Parent=BSUD.1426.2.p1
contig_131	transdecoder	exon	257533	258534	.	-	.	ID=BSUD.1426.2.p1.exon21;Parent=BSUD.1426.2.p1
contig_131	transdecoder	CDS	258330	258534	.	-	1	ID=cds.BSUD.1426.2.p1;Parent=BSUD.1426.2.p1
contig_131	transdecoder	three_prime_UTR	257533	258329	.	-	.	ID=BSUD.1426.2.p1.utr3p1;Parent=BSUD.1426.2.p1
contig_131	tRNAscan-SE	pseudogene_tRNA	271150	271218	25.4	+	.	ID=contig_131.trna3;Name=contig_131.tRNA3-ArgTCT;isotype=Arg;anticodon=TCT;gene_biotype=pseudogene
contig_131	tRNAscan-SE	exon	271150	271218	.	+	.	ID=contig_131.trna3.exon1;Parent=contig_131.trna3
contig_131	transdecoder	gene	277169	280494	.	+	.	ID=BSUD.1427;Interpro=IPR009287 (Transcription initiation Spt4)---IPR022800 (Spt4/RpoE2 zinc finger)---IPR029040 (RNA polymerase subunit RPABC4/transcription elongation factor Spt4)---IPR038510 (Spt4 superfamily)
contig_131	transdecoder	mRNA	277169	280494	.	+	.	ID=BSUD.1427.1.p1;Parent=BSUD.1427;Interpro=IPR009287 (Transcription initiation Spt4)---IPR022800 (Spt4/RpoE2 zinc finger)---IPR029040 (RNA polymerase subunit RPABC4/transcription elongation factor Spt4)---IPR038510 (Spt4 superfamily)
contig_131	transdecoder	five_prime_UTR	277169	277382	.	+	.	ID=BSUD.1427.1.p1.utr5p1;Parent=BSUD.1427.1.p1
contig_131	transdecoder	exon	277169	277451	.	+	.	ID=BSUD.1427.1.p1.exon1;Parent=BSUD.1427.1.p1
contig_131	transdecoder	CDS	277383	277451	.	+	0	ID=cds.BSUD.1427.1.p1;Parent=BSUD.1427.1.p1
contig_131	transdecoder	exon	278812	278918	.	+	.	ID=BSUD.1427.1.p1.exon2;Parent=BSUD.1427.1.p1
contig_131	transdecoder	CDS	278812	278918	.	+	0	ID=cds.BSUD.1427.1.p1;Parent=BSUD.1427.1.p1
contig_131	transdecoder	exon	279736	279791	.	+	.	ID=BSUD.1427.1.p1.exon3;Parent=BSUD.1427.1.p1
contig_131	transdecoder	CDS	279736	279791	.	+	1	ID=cds.BSUD.1427.1.p1;Parent=BSUD.1427.1.p1
contig_131	transdecoder	exon	280283	280494	.	+	.	ID=BSUD.1427.1.p1.exon4;Parent=BSUD.1427.1.p1
contig_131	transdecoder	CDS	280283	280404	.	+	2	ID=cds.BSUD.1427.1.p1;Parent=BSUD.1427.1.p1
contig_131	transdecoder	three_prime_UTR	280405	280494	.	+	.	ID=BSUD.1427.1.p1.utr3p1;Parent=BSUD.1427.1.p1
contig_131	transdecoder	mRNA	277177	280494	.	+	.	ID=BSUD.1427.2.p1;Parent=BSUD.1427;Interpro=IPR009287 (Transcription initiation Spt4)---IPR022800 (Spt4/RpoE2 zinc finger)---IPR029040 (RNA polymerase subunit RPABC4/transcription elongation factor Spt4)---IPR038510 (Spt4 superfamily)
contig_131	transdecoder	five_prime_UTR	277177	277382	.	+	.	ID=BSUD.1427.2.p1.utr5p1;Parent=BSUD.1427.2.p1
contig_131	transdecoder	exon	277177	277451	.	+	.	ID=BSUD.1427.2.p1.exon1;Parent=BSUD.1427.2.p1
contig_131	transdecoder	CDS	277383	277451	.	+	0	ID=cds.BSUD.1427.2.p1;Parent=BSUD.1427.2.p1
contig_131	transdecoder	exon	278812	278918	.	+	.	ID=BSUD.1427.2.p1.exon2;Parent=BSUD.1427.2.p1
contig_131	transdecoder	CDS	278812	278918	.	+	0	ID=cds.BSUD.1427.2.p1;Parent=BSUD.1427.2.p1
contig_131	transdecoder	exon	279736	280494	.	+	.	ID=BSUD.1427.2.p1.exon3;Parent=BSUD.1427.2.p1
contig_131	transdecoder	CDS	279736	279856	.	+	1	ID=cds.BSUD.1427.2.p1;Parent=BSUD.1427.2.p1
contig_131	transdecoder	three_prime_UTR	279857	280494	.	+	.	ID=BSUD.1427.2.p1.utr3p1;Parent=BSUD.1427.2.p1
contig_131	transdecoder	gene	281590	315209	.	-	.	ID=BSUD.1428;Interpro=IPR001429 (P2X purinoreceptor)---IPR027309 (P2X purinoreceptor extracellular domain superfamily)
contig_131	transdecoder	mRNA	281590	315209	.	-	.	ID=BSUD.1428.1.p1;Parent=BSUD.1428;Interpro=IPR001429 (P2X purinoreceptor)---IPR027309 (P2X purinoreceptor extracellular domain superfamily)
contig_131	transdecoder	five_prime_UTR	315119	315209	.	-	.	ID=BSUD.1428.1.p1.utr5p1;Parent=BSUD.1428.1.p1
contig_131	transdecoder	exon	314958	315209	.	-	.	ID=BSUD.1428.1.p1.exon1;Parent=BSUD.1428.1.p1
contig_131	transdecoder	CDS	314958	315118	.	-	0	ID=cds.BSUD.1428.1.p1;Parent=BSUD.1428.1.p1
contig_131	transdecoder	exon	310127	310283	.	-	.	ID=BSUD.1428.1.p1.exon2;Parent=BSUD.1428.1.p1
contig_131	transdecoder	CDS	310127	310283	.	-	1	ID=cds.BSUD.1428.1.p1;Parent=BSUD.1428.1.p1
contig_131	transdecoder	exon	309877	309948	.	-	.	ID=BSUD.1428.1.p1.exon3;Parent=BSUD.1428.1.p1
contig_131	transdecoder	CDS	309877	309948	.	-	0	ID=cds.BSUD.1428.1.p1;Parent=BSUD.1428.1.p1
contig_131	transdecoder	exon	308538	308613	.	-	.	ID=BSUD.1428.1.p1.exon4;Parent=BSUD.1428.1.p1
contig_131	transdecoder	CDS	308538	308613	.	-	0	ID=cds.BSUD.1428.1.p1;Parent=BSUD.1428.1.p1
contig_131	transdecoder	exon	307503	307593	.	-	.	ID=BSUD.1428.1.p1.exon5;Parent=BSUD.1428.1.p1
contig_131	transdecoder	CDS	307503	307593	.	-	2	ID=cds.BSUD.1428.1.p1;Parent=BSUD.1428.1.p1
contig_131	transdecoder	exon	304995	305090	.	-	.	ID=BSUD.1428.1.p1.exon6;Parent=BSUD.1428.1.p1
contig_131	transdecoder	CDS	304995	305090	.	-	1	ID=cds.BSUD.1428.1.p1;Parent=BSUD.1428.1.p1
contig_131	transdecoder	exon	304216	304372	.	-	.	ID=BSUD.1428.1.p1.exon7;Parent=BSUD.1428.1.p1
contig_131	transdecoder	CDS	304216	304372	.	-	1	ID=cds.BSUD.1428.1.p1;Parent=BSUD.1428.1.p1
contig_131	transdecoder	exon	301436	301566	.	-	.	ID=BSUD.1428.1.p1.exon8;Parent=BSUD.1428.1.p1
contig_131	transdecoder	CDS	301436	301566	.	-	0	ID=cds.BSUD.1428.1.p1;Parent=BSUD.1428.1.p1
contig_131	transdecoder	exon	297359	297527	.	-	.	ID=BSUD.1428.1.p1.exon9;Parent=BSUD.1428.1.p1
contig_131	transdecoder	CDS	297359	297527	.	-	1	ID=cds.BSUD.1428.1.p1;Parent=BSUD.1428.1.p1
contig_131	transdecoder	exon	294632	294733	.	-	.	ID=BSUD.1428.1.p1.exon10;Parent=BSUD.1428.1.p1
contig_131	transdecoder	CDS	294632	294733	.	-	0	ID=cds.BSUD.1428.1.p1;Parent=BSUD.1428.1.p1
contig_131	transdecoder	exon	281590	286306	.	-	.	ID=BSUD.1428.1.p1.exon11;Parent=BSUD.1428.1.p1
contig_131	transdecoder	CDS	286202	286306	.	-	0	ID=cds.BSUD.1428.1.p1;Parent=BSUD.1428.1.p1
contig_131	transdecoder	three_prime_UTR	281590	286201	.	-	.	ID=BSUD.1428.1.p1.utr3p1;Parent=BSUD.1428.1.p1
contig_131	transdecoder	mRNA	284290	315151	.	-	.	ID=BSUD.1428.2.p1;Parent=BSUD.1428;Interpro=IPR001429 (P2X purinoreceptor)---IPR027309 (P2X purinoreceptor extracellular domain superfamily)
contig_131	transdecoder	exon	314958	315151	.	-	.	ID=BSUD.1428.2.p1.exon1;Parent=BSUD.1428.2.p1
contig_131	transdecoder	CDS	314958	315151	.	-	0	ID=cds.BSUD.1428.2.p1;Parent=BSUD.1428.2.p1
contig_131	transdecoder	exon	310127	310283	.	-	.	ID=BSUD.1428.2.p1.exon2;Parent=BSUD.1428.2.p1
contig_131	transdecoder	CDS	310127	310283	.	-	1	ID=cds.BSUD.1428.2.p1;Parent=BSUD.1428.2.p1
contig_131	transdecoder	exon	309877	309948	.	-	.	ID=BSUD.1428.2.p1.exon3;Parent=BSUD.1428.2.p1
contig_131	transdecoder	CDS	309877	309948	.	-	0	ID=cds.BSUD.1428.2.p1;Parent=BSUD.1428.2.p1
contig_131	transdecoder	exon	308538	308613	.	-	.	ID=BSUD.1428.2.p1.exon4;Parent=BSUD.1428.2.p1
contig_131	transdecoder	CDS	308538	308613	.	-	0	ID=cds.BSUD.1428.2.p1;Parent=BSUD.1428.2.p1
contig_131	transdecoder	exon	307503	307593	.	-	.	ID=BSUD.1428.2.p1.exon5;Parent=BSUD.1428.2.p1
contig_131	transdecoder	CDS	307503	307593	.	-	2	ID=cds.BSUD.1428.2.p1;Parent=BSUD.1428.2.p1
contig_131	transdecoder	exon	304995	305090	.	-	.	ID=BSUD.1428.2.p1.exon6;Parent=BSUD.1428.2.p1
contig_131	transdecoder	CDS	304995	305090	.	-	1	ID=cds.BSUD.1428.2.p1;Parent=BSUD.1428.2.p1
contig_131	transdecoder	exon	302471	302621	.	-	.	ID=BSUD.1428.2.p1.exon7;Parent=BSUD.1428.2.p1
contig_131	transdecoder	CDS	302471	302621	.	-	1	ID=cds.BSUD.1428.2.p1;Parent=BSUD.1428.2.p1
contig_131	transdecoder	exon	301436	301566	.	-	.	ID=BSUD.1428.2.p1.exon8;Parent=BSUD.1428.2.p1
contig_131	transdecoder	CDS	301436	301566	.	-	0	ID=cds.BSUD.1428.2.p1;Parent=BSUD.1428.2.p1
contig_131	transdecoder	exon	297359	297527	.	-	.	ID=BSUD.1428.2.p1.exon9;Parent=BSUD.1428.2.p1
contig_131	transdecoder	CDS	297359	297527	.	-	1	ID=cds.BSUD.1428.2.p1;Parent=BSUD.1428.2.p1
contig_131	transdecoder	exon	294632	294733	.	-	.	ID=BSUD.1428.2.p1.exon10;Parent=BSUD.1428.2.p1
contig_131	transdecoder	CDS	294632	294733	.	-	0	ID=cds.BSUD.1428.2.p1;Parent=BSUD.1428.2.p1
contig_131	transdecoder	exon	284290	286306	.	-	.	ID=BSUD.1428.2.p1.exon11;Parent=BSUD.1428.2.p1
contig_131	transdecoder	CDS	286202	286306	.	-	0	ID=cds.BSUD.1428.2.p1;Parent=BSUD.1428.2.p1
contig_131	transdecoder	three_prime_UTR	284290	286201	.	-	.	ID=BSUD.1428.2.p1.utr3p1;Parent=BSUD.1428.2.p1
contig_131	transdecoder	gene	317551	336768	.	-	.	ID=BSUD.1433;Interpro=IPR001429 (P2X purinoreceptor)---IPR027309 (P2X purinoreceptor extracellular domain superfamily)
contig_131	transdecoder	mRNA	317551	336736	.	-	.	ID=BSUD.1433.1.p1;Parent=BSUD.1433;Interpro=IPR001429 (P2X purinoreceptor)---IPR027309 (P2X purinoreceptor extracellular domain superfamily)
contig_131	transdecoder	five_prime_UTR	336618	336736	.	-	.	ID=BSUD.1433.1.p1.utr5p1;Parent=BSUD.1433.1.p1
contig_131	transdecoder	exon	336475	336736	.	-	.	ID=BSUD.1433.1.p1.exon1;Parent=BSUD.1433.1.p1
contig_131	transdecoder	CDS	336475	336617	.	-	0	ID=cds.BSUD.1433.1.p1;Parent=BSUD.1433.1.p1
contig_131	transdecoder	exon	331957	332113	.	-	.	ID=BSUD.1433.1.p1.exon2;Parent=BSUD.1433.1.p1
contig_131	transdecoder	CDS	331957	332113	.	-	1	ID=cds.BSUD.1433.1.p1;Parent=BSUD.1433.1.p1
contig_131	transdecoder	exon	331678	331749	.	-	.	ID=BSUD.1433.1.p1.exon3;Parent=BSUD.1433.1.p1
contig_131	transdecoder	CDS	331678	331749	.	-	0	ID=cds.BSUD.1433.1.p1;Parent=BSUD.1433.1.p1
contig_131	transdecoder	exon	331438	331522	.	-	.	ID=BSUD.1433.1.p1.exon4;Parent=BSUD.1433.1.p1
contig_131	transdecoder	CDS	331438	331522	.	-	0	ID=cds.BSUD.1433.1.p1;Parent=BSUD.1433.1.p1
contig_131	transdecoder	exon	330686	330776	.	-	.	ID=BSUD.1433.1.p1.exon5;Parent=BSUD.1433.1.p1
contig_131	transdecoder	CDS	330686	330776	.	-	2	ID=cds.BSUD.1433.1.p1;Parent=BSUD.1433.1.p1
contig_131	transdecoder	exon	329823	329912	.	-	.	ID=BSUD.1433.1.p1.exon6;Parent=BSUD.1433.1.p1
contig_131	transdecoder	CDS	329823	329912	.	-	1	ID=cds.BSUD.1433.1.p1;Parent=BSUD.1433.1.p1
contig_131	transdecoder	exon	328195	328345	.	-	.	ID=BSUD.1433.1.p1.exon7;Parent=BSUD.1433.1.p1
contig_131	transdecoder	CDS	328195	328345	.	-	1	ID=cds.BSUD.1433.1.p1;Parent=BSUD.1433.1.p1
contig_131	transdecoder	exon	327180	327310	.	-	.	ID=BSUD.1433.1.p1.exon8;Parent=BSUD.1433.1.p1
contig_131	transdecoder	CDS	327180	327310	.	-	0	ID=cds.BSUD.1433.1.p1;Parent=BSUD.1433.1.p1
contig_131	transdecoder	exon	325947	326115	.	-	.	ID=BSUD.1433.1.p1.exon9;Parent=BSUD.1433.1.p1
contig_131	transdecoder	CDS	325947	326115	.	-	1	ID=cds.BSUD.1433.1.p1;Parent=BSUD.1433.1.p1
contig_131	transdecoder	exon	325149	325250	.	-	.	ID=BSUD.1433.1.p1.exon10;Parent=BSUD.1433.1.p1
contig_131	transdecoder	CDS	325149	325250	.	-	0	ID=cds.BSUD.1433.1.p1;Parent=BSUD.1433.1.p1
contig_131	transdecoder	exon	317551	318560	.	-	.	ID=BSUD.1433.1.p1.exon11;Parent=BSUD.1433.1.p1
contig_131	transdecoder	CDS	318456	318560	.	-	0	ID=cds.BSUD.1433.1.p1;Parent=BSUD.1433.1.p1
contig_131	transdecoder	three_prime_UTR	317551	318455	.	-	.	ID=BSUD.1433.1.p1.utr3p1;Parent=BSUD.1433.1.p1
contig_131	transdecoder	mRNA	317574	336768	.	-	.	ID=BSUD.1433.2.p1;Parent=BSUD.1433;Interpro=IPR001429 (P2X purinoreceptor)---IPR027309 (P2X purinoreceptor extracellular domain superfamily)
contig_131	transdecoder	five_prime_UTR	336618	336768	.	-	.	ID=BSUD.1433.2.p1.utr5p1;Parent=BSUD.1433.2.p1
contig_131	transdecoder	exon	336475	336768	.	-	.	ID=BSUD.1433.2.p1.exon1;Parent=BSUD.1433.2.p1
contig_131	transdecoder	CDS	336475	336617	.	-	0	ID=cds.BSUD.1433.2.p1;Parent=BSUD.1433.2.p1
contig_131	transdecoder	exon	331957	332113	.	-	.	ID=BSUD.1433.2.p1.exon2;Parent=BSUD.1433.2.p1
contig_131	transdecoder	CDS	331957	332113	.	-	1	ID=cds.BSUD.1433.2.p1;Parent=BSUD.1433.2.p1
contig_131	transdecoder	exon	331678	331749	.	-	.	ID=BSUD.1433.2.p1.exon3;Parent=BSUD.1433.2.p1
contig_131	transdecoder	CDS	331678	331749	.	-	0	ID=cds.BSUD.1433.2.p1;Parent=BSUD.1433.2.p1
contig_131	transdecoder	exon	331438	331522	.	-	.	ID=BSUD.1433.2.p1.exon4;Parent=BSUD.1433.2.p1
contig_131	transdecoder	CDS	331438	331522	.	-	0	ID=cds.BSUD.1433.2.p1;Parent=BSUD.1433.2.p1
contig_131	transdecoder	exon	330686	330776	.	-	.	ID=BSUD.1433.2.p1.exon5;Parent=BSUD.1433.2.p1
contig_131	transdecoder	CDS	330686	330776	.	-	2	ID=cds.BSUD.1433.2.p1;Parent=BSUD.1433.2.p1
contig_131	transdecoder	exon	329823	329912	.	-	.	ID=BSUD.1433.2.p1.exon6;Parent=BSUD.1433.2.p1
contig_131	transdecoder	CDS	329823	329912	.	-	1	ID=cds.BSUD.1433.2.p1;Parent=BSUD.1433.2.p1
contig_131	transdecoder	exon	328195	328345	.	-	.	ID=BSUD.1433.2.p1.exon7;Parent=BSUD.1433.2.p1
contig_131	transdecoder	CDS	328195	328345	.	-	1	ID=cds.BSUD.1433.2.p1;Parent=BSUD.1433.2.p1
contig_131	transdecoder	exon	327180	327310	.	-	.	ID=BSUD.1433.2.p1.exon8;Parent=BSUD.1433.2.p1
contig_131	transdecoder	CDS	327180	327310	.	-	0	ID=cds.BSUD.1433.2.p1;Parent=BSUD.1433.2.p1
contig_131	transdecoder	exon	325947	326115	.	-	.	ID=BSUD.1433.2.p1.exon9;Parent=BSUD.1433.2.p1
contig_131	transdecoder	CDS	325947	326115	.	-	1	ID=cds.BSUD.1433.2.p1;Parent=BSUD.1433.2.p1
contig_131	transdecoder	exon	325149	325250	.	-	.	ID=BSUD.1433.2.p1.exon10;Parent=BSUD.1433.2.p1
contig_131	transdecoder	CDS	325149	325250	.	-	0	ID=cds.BSUD.1433.2.p1;Parent=BSUD.1433.2.p1
contig_131	transdecoder	exon	319480	319503	.	-	.	ID=BSUD.1433.2.p1.exon11;Parent=BSUD.1433.2.p1
contig_131	transdecoder	CDS	319480	319503	.	-	0	ID=cds.BSUD.1433.2.p1;Parent=BSUD.1433.2.p1
contig_131	transdecoder	exon	317574	318560	.	-	.	ID=BSUD.1433.2.p1.exon12;Parent=BSUD.1433.2.p1
contig_131	transdecoder	CDS	318456	318560	.	-	0	ID=cds.BSUD.1433.2.p1;Parent=BSUD.1433.2.p1
contig_131	transdecoder	three_prime_UTR	317574	318455	.	-	.	ID=BSUD.1433.2.p1.utr3p1;Parent=BSUD.1433.2.p1
contig_131	tRNAscan-SE	pseudogene_tRNA	322616	322680	22.3	-	.	ID=contig_131.trna4;Name=contig_131.tRNA4-GlyTCC;isotype=Gly;anticodon=TCC;gene_biotype=pseudogene
contig_131	tRNAscan-SE	exon	322616	322680	.	-	.	ID=contig_131.trna4.exon1;Parent=contig_131.trna4
contig_133	transdecoder	gene	2141	4481	.	-	.	ID=BSUD.1458;Interpro=IPR001304 (C-type lectin-like)---IPR016186 (C-type lectin-like/link domain superfamily)---IPR016187 (C-type lectin fold)---IPR018378 (C-type lectin, conserved site)
contig_133	transdecoder	mRNA	2141	4481	.	-	.	ID=BSUD.1458.1.p1;Parent=BSUD.1458;Interpro=IPR001304 (C-type lectin-like)---IPR016186 (C-type lectin-like/link domain superfamily)---IPR016187 (C-type lectin fold)---IPR018378 (C-type lectin, conserved site)
contig_133	transdecoder	exon	4345	4481	.	-	.	ID=BSUD.1458.1.p1.exon1;Parent=BSUD.1458.1.p1
contig_133	transdecoder	CDS	4345	4480	.	-	0	ID=cds.BSUD.1458.1.p1;Parent=BSUD.1458.1.p1
contig_133	transdecoder	exon	2141	3024	.	-	.	ID=BSUD.1458.1.p1.exon2;Parent=BSUD.1458.1.p1
contig_133	transdecoder	CDS	2897	3024	.	-	2	ID=cds.BSUD.1458.1.p1;Parent=BSUD.1458.1.p1
contig_133	transdecoder	three_prime_UTR	2141	2896	.	-	.	ID=BSUD.1458.1.p1.utr3p1;Parent=BSUD.1458.1.p1
contig_135	tRNAscan-SE	pseudogene_tRNA	13600	13668	34.0	-	.	ID=contig_135.trna1;Name=contig_135.tRNA1-GlyTCC;isotype=Gly;anticodon=TCC;gene_biotype=pseudogene
contig_135	tRNAscan-SE	exon	13600	13668	.	-	.	ID=contig_135.trna1.exon1;Parent=contig_135.trna1
contig_136	transdecoder	gene	76282	119158	.	+	.	ID=BSUD.1515;Interpro=IPR000014 (PAS domain)---IPR000595 (Cyclic nucleotide-binding domain)---IPR000700 (PAS-associated, C-terminal)---IPR001610 (PAC motif)---IPR003938 (Potassium channel, voltage-dependent, EAG/ELK/ERG)---IPR003949 (Potassium channel, voltage-dependent, EAG)---IPR005821 (Ion transport domain)---IPR014710 (RmlC-like jelly roll fold)---IPR018490 (Cyclic nucleotide-binding domain superfamily)---IPR035965 (PAS domain superfamily)
contig_136	transdecoder	mRNA	76282	119158	.	+	.	ID=BSUD.1515.1.p1;Parent=BSUD.1515;Interpro=IPR000014 (PAS domain)---IPR000595 (Cyclic nucleotide-binding domain)---IPR000700 (PAS-associated, C-terminal)---IPR001610 (PAC motif)---IPR003938 (Potassium channel, voltage-dependent, EAG/ELK/ERG)---IPR003949 (Potassium channel, voltage-dependent, EAG)---IPR005821 (Ion transport domain)---IPR014710 (RmlC-like jelly roll fold)---IPR018490 (Cyclic nucleotide-binding domain superfamily)---IPR035965 (PAS domain superfamily)
contig_136	transdecoder	five_prime_UTR	76282	76382	.	+	.	ID=BSUD.1515.1.p1.utr5p1;Parent=BSUD.1515.1.p1
contig_136	transdecoder	exon	76282	76512	.	+	.	ID=BSUD.1515.1.p1.exon1;Parent=BSUD.1515.1.p1
contig_136	transdecoder	CDS	76383	76512	.	+	0	ID=cds.BSUD.1515.1.p1;Parent=BSUD.1515.1.p1
contig_136	transdecoder	exon	79562	79690	.	+	.	ID=BSUD.1515.1.p1.exon2;Parent=BSUD.1515.1.p1
contig_136	transdecoder	CDS	79562	79690	.	+	2	ID=cds.BSUD.1515.1.p1;Parent=BSUD.1515.1.p1
contig_136	transdecoder	exon	80003	80124	.	+	.	ID=BSUD.1515.1.p1.exon3;Parent=BSUD.1515.1.p1
contig_136	transdecoder	CDS	80003	80124	.	+	2	ID=cds.BSUD.1515.1.p1;Parent=BSUD.1515.1.p1
contig_136	transdecoder	exon	80734	80901	.	+	.	ID=BSUD.1515.1.p1.exon4;Parent=BSUD.1515.1.p1
contig_136	transdecoder	CDS	80734	80901	.	+	0	ID=cds.BSUD.1515.1.p1;Parent=BSUD.1515.1.p1
contig_136	transdecoder	exon	82290	82517	.	+	.	ID=BSUD.1515.1.p1.exon5;Parent=BSUD.1515.1.p1
contig_136	transdecoder	CDS	82290	82517	.	+	0	ID=cds.BSUD.1515.1.p1;Parent=BSUD.1515.1.p1
contig_136	transdecoder	exon	85421	85654	.	+	.	ID=BSUD.1515.1.p1.exon6;Parent=BSUD.1515.1.p1
contig_136	transdecoder	CDS	85421	85654	.	+	0	ID=cds.BSUD.1515.1.p1;Parent=BSUD.1515.1.p1
contig_136	transdecoder	exon	87747	87930	.	+	.	ID=BSUD.1515.1.p1.exon7;Parent=BSUD.1515.1.p1
contig_136	transdecoder	CDS	87747	87930	.	+	0	ID=cds.BSUD.1515.1.p1;Parent=BSUD.1515.1.p1
contig_136	transdecoder	exon	100212	100411	.	+	.	ID=BSUD.1515.1.p1.exon8;Parent=BSUD.1515.1.p1
contig_136	transdecoder	CDS	100212	100411	.	+	2	ID=cds.BSUD.1515.1.p1;Parent=BSUD.1515.1.p1
contig_136	transdecoder	exon	116422	116674	.	+	.	ID=BSUD.1515.1.p1.exon9;Parent=BSUD.1515.1.p1
contig_136	transdecoder	CDS	116422	116674	.	+	0	ID=cds.BSUD.1515.1.p1;Parent=BSUD.1515.1.p1
contig_136	transdecoder	exon	117131	117327	.	+	.	ID=BSUD.1515.1.p1.exon10;Parent=BSUD.1515.1.p1
contig_136	transdecoder	CDS	117131	117327	.	+	2	ID=cds.BSUD.1515.1.p1;Parent=BSUD.1515.1.p1
contig_136	transdecoder	exon	117436	119158	.	+	.	ID=BSUD.1515.1.p1.exon11;Parent=BSUD.1515.1.p1
contig_136	transdecoder	CDS	117436	118767	.	+	0	ID=cds.BSUD.1515.1.p1;Parent=BSUD.1515.1.p1
contig_136	transdecoder	three_prime_UTR	118768	119158	.	+	.	ID=BSUD.1515.1.p1.utr3p1;Parent=BSUD.1515.1.p1
contig_136	tRNAscan-SE	pseudogene_tRNA	99479	99547	26.2	-	.	ID=contig_136.trna8;Name=contig_136.tRNA8-GlyACC;isotype=Gly;anticodon=ACC;gene_biotype=pseudogene
contig_136	tRNAscan-SE	exon	99479	99547	.	-	.	ID=contig_136.trna8.exon1;Parent=contig_136.trna8
contig_136	tRNAscan-SE	pseudogene_tRNA	99658	99729	20.3	+	.	ID=contig_136.trna1;Name=contig_136.tRNA1-GlyTCC;isotype=Gly;anticodon=TCC;gene_biotype=pseudogene
contig_136	tRNAscan-SE	exon	99658	99729	.	+	.	ID=contig_136.trna1.exon1;Parent=contig_136.trna1
contig_136	tRNAscan-SE	pseudogene_tRNA	122434	122512	35.2	+	.	ID=contig_136.trna2;Name=contig_136.tRNA2-ArgTCT;isotype=Arg;anticodon=TCT;gene_biotype=pseudogene
contig_136	tRNAscan-SE	exon	122434	122512	.	+	.	ID=contig_136.trna2.exon1;Parent=contig_136.trna2
contig_136	transdecoder	gene	123821	139697	.	-	.	ID=BSUD.1517;Interpro=IPR001496 (SOCS box domain)---IPR002110 (Ankyrin repeat)---IPR036036 (SOCS box-like domain superfamily)---IPR036770 (Ankyrin repeat-containing domain superfamily)
contig_136	transdecoder	mRNA	123821	139697	.	-	.	ID=BSUD.1517.1.p1;Parent=BSUD.1517;Interpro=IPR001496 (SOCS box domain)---IPR002110 (Ankyrin repeat)---IPR036036 (SOCS box-like domain superfamily)---IPR036770 (Ankyrin repeat-containing domain superfamily)
contig_136	transdecoder	five_prime_UTR	139493	139697	.	-	.	ID=BSUD.1517.1.p1.utr5p1;Parent=BSUD.1517.1.p1
contig_136	transdecoder	five_prime_UTR	135410	135458	.	-	.	ID=BSUD.1517.1.p1.utr5p2;Parent=BSUD.1517.1.p1
contig_136	transdecoder	exon	139493	139697	.	-	.	ID=BSUD.1517.1.p1.exon1;Parent=BSUD.1517.1.p1
contig_136	transdecoder	exon	135253	135458	.	-	.	ID=BSUD.1517.1.p1.exon2;Parent=BSUD.1517.1.p1
contig_136	transdecoder	CDS	135253	135409	.	-	0	ID=cds.BSUD.1517.1.p1;Parent=BSUD.1517.1.p1
contig_136	transdecoder	exon	133529	133681	.	-	.	ID=BSUD.1517.1.p1.exon3;Parent=BSUD.1517.1.p1
contig_136	transdecoder	CDS	133529	133681	.	-	2	ID=cds.BSUD.1517.1.p1;Parent=BSUD.1517.1.p1
contig_136	transdecoder	exon	132253	132489	.	-	.	ID=BSUD.1517.1.p1.exon4;Parent=BSUD.1517.1.p1
contig_136	transdecoder	CDS	132253	132489	.	-	2	ID=cds.BSUD.1517.1.p1;Parent=BSUD.1517.1.p1
contig_136	transdecoder	exon	131579	131757	.	-	.	ID=BSUD.1517.1.p1.exon5;Parent=BSUD.1517.1.p1
contig_136	transdecoder	CDS	131579	131757	.	-	2	ID=cds.BSUD.1517.1.p1;Parent=BSUD.1517.1.p1
contig_136	transdecoder	exon	130571	130858	.	-	.	ID=BSUD.1517.1.p1.exon6;Parent=BSUD.1517.1.p1
contig_136	transdecoder	CDS	130571	130858	.	-	0	ID=cds.BSUD.1517.1.p1;Parent=BSUD.1517.1.p1
contig_136	transdecoder	exon	123821	128878	.	-	.	ID=BSUD.1517.1.p1.exon7;Parent=BSUD.1517.1.p1
contig_136	transdecoder	CDS	128069	128878	.	-	0	ID=cds.BSUD.1517.1.p1;Parent=BSUD.1517.1.p1
contig_136	transdecoder	three_prime_UTR	123821	128068	.	-	.	ID=BSUD.1517.1.p1.utr3p1;Parent=BSUD.1517.1.p1
contig_136	transdecoder	gene	142426	154255	.	+	.	ID=BSUD.1518;Interpro=IPR006977 (Yip1 domain)---IPR045231 (Protein Yip1/4-like)
contig_136	transdecoder	mRNA	142426	154255	.	+	.	ID=BSUD.1518.1.p1;Parent=BSUD.1518;Interpro=IPR006977 (Yip1 domain)---IPR045231 (Protein Yip1/4-like)
contig_136	transdecoder	five_prime_UTR	142426	142444	.	+	.	ID=BSUD.1518.1.p1.utr5p1;Parent=BSUD.1518.1.p1
contig_136	transdecoder	exon	142426	142628	.	+	.	ID=BSUD.1518.1.p1.exon1;Parent=BSUD.1518.1.p1
contig_136	transdecoder	CDS	142445	142628	.	+	0	ID=cds.BSUD.1518.1.p1;Parent=BSUD.1518.1.p1
contig_136	transdecoder	exon	144269	144434	.	+	.	ID=BSUD.1518.1.p1.exon2;Parent=BSUD.1518.1.p1
contig_136	transdecoder	CDS	144269	144434	.	+	2	ID=cds.BSUD.1518.1.p1;Parent=BSUD.1518.1.p1
contig_136	transdecoder	exon	144838	145009	.	+	.	ID=BSUD.1518.1.p1.exon3;Parent=BSUD.1518.1.p1
contig_136	transdecoder	CDS	144838	145009	.	+	1	ID=cds.BSUD.1518.1.p1;Parent=BSUD.1518.1.p1
contig_136	transdecoder	exon	146200	146277	.	+	.	ID=BSUD.1518.1.p1.exon4;Parent=BSUD.1518.1.p1
contig_136	transdecoder	CDS	146200	146277	.	+	0	ID=cds.BSUD.1518.1.p1;Parent=BSUD.1518.1.p1
contig_136	transdecoder	exon	147357	147470	.	+	.	ID=BSUD.1518.1.p1.exon5;Parent=BSUD.1518.1.p1
contig_136	transdecoder	CDS	147357	147470	.	+	0	ID=cds.BSUD.1518.1.p1;Parent=BSUD.1518.1.p1
contig_136	transdecoder	exon	151804	152148	.	+	.	ID=BSUD.1518.1.p1.exon6;Parent=BSUD.1518.1.p1
contig_136	transdecoder	CDS	151804	151941	.	+	0	ID=cds.BSUD.1518.1.p1;Parent=BSUD.1518.1.p1
contig_136	transdecoder	exon	152386	154255	.	+	.	ID=BSUD.1518.1.p1.exon7;Parent=BSUD.1518.1.p1
contig_136	transdecoder	three_prime_UTR	151942	152148	.	+	.	ID=BSUD.1518.1.p1.utr3p1;Parent=BSUD.1518.1.p1
contig_136	transdecoder	three_prime_UTR	152386	154255	.	+	.	ID=BSUD.1518.1.p1.utr3p2;Parent=BSUD.1518.1.p1
contig_136	transdecoder	mRNA	142426	154255	.	+	.	ID=BSUD.1518.2.p1;Parent=BSUD.1518;Interpro=IPR006977 (Yip1 domain)---IPR045231 (Protein Yip1/4-like)
contig_136	transdecoder	five_prime_UTR	142426	142444	.	+	.	ID=BSUD.1518.2.p1.utr5p1;Parent=BSUD.1518.2.p1
contig_136	transdecoder	exon	142426	142628	.	+	.	ID=BSUD.1518.2.p1.exon1;Parent=BSUD.1518.2.p1
contig_136	transdecoder	CDS	142445	142628	.	+	0	ID=cds.BSUD.1518.2.p1;Parent=BSUD.1518.2.p1
contig_136	transdecoder	exon	144269	144434	.	+	.	ID=BSUD.1518.2.p1.exon2;Parent=BSUD.1518.2.p1
contig_136	transdecoder	CDS	144269	144434	.	+	2	ID=cds.BSUD.1518.2.p1;Parent=BSUD.1518.2.p1
contig_136	transdecoder	exon	144838	145009	.	+	.	ID=BSUD.1518.2.p1.exon3;Parent=BSUD.1518.2.p1
contig_136	transdecoder	CDS	144838	145009	.	+	1	ID=cds.BSUD.1518.2.p1;Parent=BSUD.1518.2.p1
contig_136	transdecoder	exon	146200	146277	.	+	.	ID=BSUD.1518.2.p1.exon4;Parent=BSUD.1518.2.p1
contig_136	transdecoder	CDS	146200	146277	.	+	0	ID=cds.BSUD.1518.2.p1;Parent=BSUD.1518.2.p1
contig_136	transdecoder	exon	147357	147470	.	+	.	ID=BSUD.1518.2.p1.exon5;Parent=BSUD.1518.2.p1
contig_136	transdecoder	CDS	147357	147470	.	+	0	ID=cds.BSUD.1518.2.p1;Parent=BSUD.1518.2.p1
contig_136	transdecoder	exon	151804	154255	.	+	.	ID=BSUD.1518.2.p1.exon6;Parent=BSUD.1518.2.p1
contig_136	transdecoder	CDS	151804	151941	.	+	0	ID=cds.BSUD.1518.2.p1;Parent=BSUD.1518.2.p1
contig_136	transdecoder	three_prime_UTR	151942	154255	.	+	.	ID=BSUD.1518.2.p1.utr3p1;Parent=BSUD.1518.2.p1
contig_136	tRNAscan-SE	pseudogene_tRNA	153335	153409	27.4	-	.	ID=contig_136.trna7;Name=contig_136.tRNA7-ArgTCT;isotype=Arg;anticodon=TCT;gene_biotype=pseudogene
contig_136	tRNAscan-SE	exon	153335	153409	.	-	.	ID=contig_136.trna7.exon1;Parent=contig_136.trna7
contig_136	tRNAscan-SE	tRNA	154917	154988	74.2	-	.	ID=contig_136.trna6;Name=contig_136.tRNA6-TrpCCA;isotype=Trp;anticodon=CCA;gene_biotype=tRNA
contig_136	tRNAscan-SE	exon	154917	154988	.	-	.	ID=contig_136.trna6.exon1;Parent=contig_136.trna6
contig_136	tRNAscan-SE	pseudogene_tRNA	161307	161375	29.8	-	.	ID=contig_136.trna5;Name=contig_136.tRNA5-GlyTCC;isotype=Gly;anticodon=TCC;gene_biotype=pseudogene
contig_136	tRNAscan-SE	exon	161307	161375	.	-	.	ID=contig_136.trna5.exon1;Parent=contig_136.trna5
contig_136	transdecoder	gene	162976	193055	.	+	.	ID=BSUD.1520;Interpro=IPR001806 (Small GTPase)---IPR003578 (Small GTPase Rho)---IPR005225 (Small GTP-binding protein domain)---IPR027417 (P-loop containing nucleoside triphosphate hydrolase)
contig_136	transdecoder	mRNA	162976	191512	.	+	.	ID=BSUD.1520.1.p1;Parent=BSUD.1520;Interpro=IPR001806 (Small GTPase)---IPR003578 (Small GTPase Rho)---IPR005225 (Small GTP-binding protein domain)---IPR027417 (P-loop containing nucleoside triphosphate hydrolase)
contig_136	transdecoder	five_prime_UTR	162976	163322	.	+	.	ID=BSUD.1520.1.p1.utr5p1;Parent=BSUD.1520.1.p1
contig_136	transdecoder	five_prime_UTR	177765	178801	.	+	.	ID=BSUD.1520.1.p1.utr5p2;Parent=BSUD.1520.1.p1
contig_136	transdecoder	exon	162976	163322	.	+	.	ID=BSUD.1520.1.p1.exon1;Parent=BSUD.1520.1.p1
contig_136	transdecoder	exon	177765	178961	.	+	.	ID=BSUD.1520.1.p1.exon2;Parent=BSUD.1520.1.p1
contig_136	transdecoder	CDS	178802	178961	.	+	0	ID=cds.BSUD.1520.1.p1;Parent=BSUD.1520.1.p1
contig_136	transdecoder	exon	182602	182666	.	+	.	ID=BSUD.1520.1.p1.exon3;Parent=BSUD.1520.1.p1
contig_136	transdecoder	CDS	182602	182666	.	+	2	ID=cds.BSUD.1520.1.p1;Parent=BSUD.1520.1.p1
contig_136	transdecoder	exon	190519	191512	.	+	.	ID=BSUD.1520.1.p1.exon4;Parent=BSUD.1520.1.p1
contig_136	transdecoder	CDS	190519	190920	.	+	0	ID=cds.BSUD.1520.1.p1;Parent=BSUD.1520.1.p1
contig_136	transdecoder	three_prime_UTR	190921	191512	.	+	.	ID=BSUD.1520.1.p1.utr3p1;Parent=BSUD.1520.1.p1
contig_136	transdecoder	mRNA	164024	193055	.	+	.	ID=BSUD.1520.2.p1;Parent=BSUD.1520;Interpro=IPR001806 (Small GTPase)---IPR003578 (Small GTPase Rho)---IPR005225 (Small GTP-binding protein domain)---IPR027417 (P-loop containing nucleoside triphosphate hydrolase)
contig_136	transdecoder	five_prime_UTR	164024	164211	.	+	.	ID=BSUD.1520.2.p1.utr5p1;Parent=BSUD.1520.2.p1
contig_136	transdecoder	five_prime_UTR	177765	178801	.	+	.	ID=BSUD.1520.2.p1.utr5p2;Parent=BSUD.1520.2.p1
contig_136	transdecoder	exon	164024	164211	.	+	.	ID=BSUD.1520.2.p1.exon1;Parent=BSUD.1520.2.p1
contig_136	transdecoder	exon	177765	178961	.	+	.	ID=BSUD.1520.2.p1.exon2;Parent=BSUD.1520.2.p1
contig_136	transdecoder	CDS	178802	178961	.	+	0	ID=cds.BSUD.1520.2.p1;Parent=BSUD.1520.2.p1
contig_136	transdecoder	exon	182602	182666	.	+	.	ID=BSUD.1520.2.p1.exon3;Parent=BSUD.1520.2.p1
contig_136	transdecoder	CDS	182602	182666	.	+	2	ID=cds.BSUD.1520.2.p1;Parent=BSUD.1520.2.p1
contig_136	transdecoder	exon	190519	193055	.	+	.	ID=BSUD.1520.2.p1.exon4;Parent=BSUD.1520.2.p1
contig_136	transdecoder	CDS	190519	190920	.	+	0	ID=cds.BSUD.1520.2.p1;Parent=BSUD.1520.2.p1
contig_136	transdecoder	three_prime_UTR	190921	193055	.	+	.	ID=BSUD.1520.2.p1.utr3p1;Parent=BSUD.1520.2.p1
contig_136	transdecoder	mRNA	169025	191512	.	+	.	ID=BSUD.1520.3.p1;Parent=BSUD.1520;Interpro=IPR001806 (Small GTPase)---IPR003578 (Small GTPase Rho)---IPR005225 (Small GTP-binding protein domain)---IPR027417 (P-loop containing nucleoside triphosphate hydrolase)
contig_136	transdecoder	five_prime_UTR	169025	169121	.	+	.	ID=BSUD.1520.3.p1.utr5p1;Parent=BSUD.1520.3.p1
contig_136	transdecoder	five_prime_UTR	177765	178801	.	+	.	ID=BSUD.1520.3.p1.utr5p2;Parent=BSUD.1520.3.p1
contig_136	transdecoder	exon	169025	169121	.	+	.	ID=BSUD.1520.3.p1.exon1;Parent=BSUD.1520.3.p1
contig_136	transdecoder	exon	177765	178961	.	+	.	ID=BSUD.1520.3.p1.exon2;Parent=BSUD.1520.3.p1
contig_136	transdecoder	CDS	178802	178961	.	+	0	ID=cds.BSUD.1520.3.p1;Parent=BSUD.1520.3.p1
contig_136	transdecoder	exon	182602	182666	.	+	.	ID=BSUD.1520.3.p1.exon3;Parent=BSUD.1520.3.p1
contig_136	transdecoder	CDS	182602	182666	.	+	2	ID=cds.BSUD.1520.3.p1;Parent=BSUD.1520.3.p1
contig_136	transdecoder	exon	190519	191512	.	+	.	ID=BSUD.1520.3.p1.exon4;Parent=BSUD.1520.3.p1
contig_136	transdecoder	CDS	190519	190920	.	+	0	ID=cds.BSUD.1520.3.p1;Parent=BSUD.1520.3.p1
contig_136	transdecoder	three_prime_UTR	190921	191512	.	+	.	ID=BSUD.1520.3.p1.utr3p1;Parent=BSUD.1520.3.p1
contig_136	transdecoder	mRNA	169181	191512	.	+	.	ID=BSUD.1520.4.p1;Parent=BSUD.1520;Interpro=IPR001806 (Small GTPase)---IPR003578 (Small GTPase Rho)---IPR005225 (Small GTP-binding protein domain)---IPR027417 (P-loop containing nucleoside triphosphate hydrolase)
contig_136	transdecoder	five_prime_UTR	169181	169353	.	+	.	ID=BSUD.1520.4.p1.utr5p1;Parent=BSUD.1520.4.p1
contig_136	transdecoder	five_prime_UTR	177765	178801	.	+	.	ID=BSUD.1520.4.p1.utr5p2;Parent=BSUD.1520.4.p1
contig_136	transdecoder	exon	169181	169353	.	+	.	ID=BSUD.1520.4.p1.exon1;Parent=BSUD.1520.4.p1
contig_136	transdecoder	exon	177765	178961	.	+	.	ID=BSUD.1520.4.p1.exon2;Parent=BSUD.1520.4.p1
contig_136	transdecoder	CDS	178802	178961	.	+	0	ID=cds.BSUD.1520.4.p1;Parent=BSUD.1520.4.p1
contig_136	transdecoder	exon	182602	182666	.	+	.	ID=BSUD.1520.4.p1.exon3;Parent=BSUD.1520.4.p1
contig_136	transdecoder	CDS	182602	182666	.	+	2	ID=cds.BSUD.1520.4.p1;Parent=BSUD.1520.4.p1
contig_136	transdecoder	exon	190519	191512	.	+	.	ID=BSUD.1520.4.p1.exon4;Parent=BSUD.1520.4.p1
contig_136	transdecoder	CDS	190519	190920	.	+	0	ID=cds.BSUD.1520.4.p1;Parent=BSUD.1520.4.p1
contig_136	transdecoder	three_prime_UTR	190921	191512	.	+	.	ID=BSUD.1520.4.p1.utr3p1;Parent=BSUD.1520.4.p1
contig_136	transdecoder	mRNA	176188	191512	.	+	.	ID=BSUD.1520.5.p1;Parent=BSUD.1520;Interpro=IPR001806 (Small GTPase)---IPR003578 (Small GTPase Rho)---IPR005225 (Small GTP-binding protein domain)---IPR027417 (P-loop containing nucleoside triphosphate hydrolase)
contig_136	transdecoder	five_prime_UTR	176188	176404	.	+	.	ID=BSUD.1520.5.p1.utr5p1;Parent=BSUD.1520.5.p1
contig_136	transdecoder	five_prime_UTR	177765	178801	.	+	.	ID=BSUD.1520.5.p1.utr5p2;Parent=BSUD.1520.5.p1
contig_136	transdecoder	exon	176188	176404	.	+	.	ID=BSUD.1520.5.p1.exon1;Parent=BSUD.1520.5.p1
contig_136	transdecoder	exon	177765	178961	.	+	.	ID=BSUD.1520.5.p1.exon2;Parent=BSUD.1520.5.p1
contig_136	transdecoder	CDS	178802	178961	.	+	0	ID=cds.BSUD.1520.5.p1;Parent=BSUD.1520.5.p1
contig_136	transdecoder	exon	182602	182666	.	+	.	ID=BSUD.1520.5.p1.exon3;Parent=BSUD.1520.5.p1
contig_136	transdecoder	CDS	182602	182666	.	+	2	ID=cds.BSUD.1520.5.p1;Parent=BSUD.1520.5.p1
contig_136	transdecoder	exon	190519	191512	.	+	.	ID=BSUD.1520.5.p1.exon4;Parent=BSUD.1520.5.p1
contig_136	transdecoder	CDS	190519	190920	.	+	0	ID=cds.BSUD.1520.5.p1;Parent=BSUD.1520.5.p1
contig_136	transdecoder	three_prime_UTR	190921	191512	.	+	.	ID=BSUD.1520.5.p1.utr3p1;Parent=BSUD.1520.5.p1
contig_136	tRNAscan-SE	tRNA	172546	172609	29.7	-	.	ID=contig_136.trna4;Name=contig_136.tRNA4-SerCGA;isotype=Ser;anticodon=CGA;gene_biotype=tRNA
contig_136	tRNAscan-SE	exon	172546	172609	.	-	.	ID=contig_136.trna4.exon1;Parent=contig_136.trna4
contig_136	tRNAscan-SE	pseudogene_tRNA	184023	184090	23.5	+	.	ID=contig_136.trna3;Name=contig_136.tRNA3-ArgCCG;isotype=Arg;anticodon=CCG;gene_biotype=pseudogene
contig_136	tRNAscan-SE	exon	184023	184090	.	+	.	ID=contig_136.trna3.exon1;Parent=contig_136.trna3
contig_137	transdecoder	gene	228679	238702	.	+	.	ID=BSUD.1563;Interpro=IPR007653 (Signal peptidase complex subunit 3)
contig_137	transdecoder	mRNA	228679	238702	.	+	.	ID=BSUD.1563.1.p1;Parent=BSUD.1563;Interpro=IPR007653 (Signal peptidase complex subunit 3)
contig_137	transdecoder	five_prime_UTR	228679	228823	.	+	.	ID=BSUD.1563.1.p1.utr5p1;Parent=BSUD.1563.1.p1
contig_137	transdecoder	exon	228679	228966	.	+	.	ID=BSUD.1563.1.p1.exon1;Parent=BSUD.1563.1.p1
contig_137	transdecoder	CDS	228824	228966	.	+	0	ID=cds.BSUD.1563.1.p1;Parent=BSUD.1563.1.p1
contig_137	transdecoder	exon	232058	232131	.	+	.	ID=BSUD.1563.1.p1.exon2;Parent=BSUD.1563.1.p1
contig_137	transdecoder	CDS	232058	232131	.	+	1	ID=cds.BSUD.1563.1.p1;Parent=BSUD.1563.1.p1
contig_137	transdecoder	exon	232789	232865	.	+	.	ID=BSUD.1563.1.p1.exon3;Parent=BSUD.1563.1.p1
contig_137	transdecoder	CDS	232789	232865	.	+	2	ID=cds.BSUD.1563.1.p1;Parent=BSUD.1563.1.p1
contig_137	transdecoder	exon	234833	234946	.	+	.	ID=BSUD.1563.1.p1.exon4;Parent=BSUD.1563.1.p1
contig_137	transdecoder	CDS	234833	234880	.	+	0	ID=cds.BSUD.1563.1.p1;Parent=BSUD.1563.1.p1
contig_137	transdecoder	exon	236409	238702	.	+	.	ID=BSUD.1563.1.p1.exon5;Parent=BSUD.1563.1.p1
contig_137	transdecoder	three_prime_UTR	234881	234946	.	+	.	ID=BSUD.1563.1.p1.utr3p1;Parent=BSUD.1563.1.p1
contig_137	transdecoder	three_prime_UTR	236409	238702	.	+	.	ID=BSUD.1563.1.p1.utr3p2;Parent=BSUD.1563.1.p1
contig_137	transdecoder	gene	237323	255067	.	-	.	ID=BSUD.1564;Interpro=IPR001394 (Peptidase C19, ubiquitin carboxyl-terminal hydrolase)---IPR018200 (Ubiquitin specific protease, conserved site)---IPR028889 (Ubiquitin specific protease domain)---IPR038765 (Papain-like cysteine peptidase superfamily)
contig_137	transdecoder	mRNA	237323	255067	.	-	.	ID=BSUD.1564.1.p1;Parent=BSUD.1564;Interpro=IPR001394 (Peptidase C19, ubiquitin carboxyl-terminal hydrolase)---IPR018200 (Ubiquitin specific protease, conserved site)---IPR028889 (Ubiquitin specific protease domain)---IPR038765 (Papain-like cysteine peptidase superfamily)
contig_137	transdecoder	five_prime_UTR	254878	255067	.	-	.	ID=BSUD.1564.1.p1.utr5p1;Parent=BSUD.1564.1.p1
contig_137	transdecoder	exon	254875	255067	.	-	.	ID=BSUD.1564.1.p1.exon1;Parent=BSUD.1564.1.p1
contig_137	transdecoder	CDS	254875	254877	.	-	0	ID=cds.BSUD.1564.1.p1;Parent=BSUD.1564.1.p1
contig_137	transdecoder	exon	252233	252313	.	-	.	ID=BSUD.1564.1.p1.exon2;Parent=BSUD.1564.1.p1
contig_137	transdecoder	CDS	252233	252313	.	-	0	ID=cds.BSUD.1564.1.p1;Parent=BSUD.1564.1.p1
contig_137	transdecoder	exon	250714	250933	.	-	.	ID=BSUD.1564.1.p1.exon3;Parent=BSUD.1564.1.p1
contig_137	transdecoder	CDS	250714	250933	.	-	0	ID=cds.BSUD.1564.1.p1;Parent=BSUD.1564.1.p1
contig_137	transdecoder	exon	249604	249684	.	-	.	ID=BSUD.1564.1.p1.exon4;Parent=BSUD.1564.1.p1
contig_137	transdecoder	CDS	249604	249684	.	-	2	ID=cds.BSUD.1564.1.p1;Parent=BSUD.1564.1.p1
contig_137	transdecoder	exon	248173	248297	.	-	.	ID=BSUD.1564.1.p1.exon5;Parent=BSUD.1564.1.p1
contig_137	transdecoder	CDS	248173	248297	.	-	2	ID=cds.BSUD.1564.1.p1;Parent=BSUD.1564.1.p1
contig_137	transdecoder	exon	244509	244669	.	-	.	ID=BSUD.1564.1.p1.exon6;Parent=BSUD.1564.1.p1
contig_137	transdecoder	CDS	244509	244669	.	-	0	ID=cds.BSUD.1564.1.p1;Parent=BSUD.1564.1.p1
contig_137	transdecoder	exon	242600	242732	.	-	.	ID=BSUD.1564.1.p1.exon7;Parent=BSUD.1564.1.p1
contig_137	transdecoder	CDS	242600	242732	.	-	1	ID=cds.BSUD.1564.1.p1;Parent=BSUD.1564.1.p1
contig_137	transdecoder	exon	239455	239598	.	-	.	ID=BSUD.1564.1.p1.exon8;Parent=BSUD.1564.1.p1
contig_137	transdecoder	CDS	239455	239598	.	-	0	ID=cds.BSUD.1564.1.p1;Parent=BSUD.1564.1.p1
contig_137	transdecoder	exon	237323	238822	.	-	.	ID=BSUD.1564.1.p1.exon9;Parent=BSUD.1564.1.p1
contig_137	transdecoder	CDS	238709	238822	.	-	0	ID=cds.BSUD.1564.1.p1;Parent=BSUD.1564.1.p1
contig_137	transdecoder	three_prime_UTR	237323	238708	.	-	.	ID=BSUD.1564.1.p1.utr3p1;Parent=BSUD.1564.1.p1
contig_137	transdecoder	gene	258496	267362	.	+	.	ID=BSUD.1567;Interpro=IPR001147 (Ribosomal protein L21e)---IPR008991 (Translation protein SH3-like domain superfamily)---IPR018259 (Ribosomal protein L21e, conserved site)---IPR036948 (Ribosomal protein L21 superfamily)
contig_137	transdecoder	mRNA	258496	267362	.	+	.	ID=BSUD.1567.1.p1;Parent=BSUD.1567;Interpro=IPR001147 (Ribosomal protein L21e)---IPR008991 (Translation protein SH3-like domain superfamily)---IPR018259 (Ribosomal protein L21e, conserved site)---IPR036948 (Ribosomal protein L21 superfamily)
contig_137	transdecoder	five_prime_UTR	258496	258553	.	+	.	ID=BSUD.1567.1.p1.utr5p1;Parent=BSUD.1567.1.p1
contig_137	transdecoder	five_prime_UTR	258856	258865	.	+	.	ID=BSUD.1567.1.p1.utr5p2;Parent=BSUD.1567.1.p1
contig_137	transdecoder	exon	258496	258553	.	+	.	ID=BSUD.1567.1.p1.exon1;Parent=BSUD.1567.1.p1
contig_137	transdecoder	exon	258856	258994	.	+	.	ID=BSUD.1567.1.p1.exon2;Parent=BSUD.1567.1.p1
contig_137	transdecoder	CDS	258866	258994	.	+	0	ID=cds.BSUD.1567.1.p1;Parent=BSUD.1567.1.p1
contig_137	transdecoder	exon	264033	264145	.	+	.	ID=BSUD.1567.1.p1.exon3;Parent=BSUD.1567.1.p1
contig_137	transdecoder	CDS	264033	264145	.	+	0	ID=cds.BSUD.1567.1.p1;Parent=BSUD.1567.1.p1
contig_137	transdecoder	exon	264793	264943	.	+	.	ID=BSUD.1567.1.p1.exon4;Parent=BSUD.1567.1.p1
contig_137	transdecoder	CDS	264793	264943	.	+	1	ID=cds.BSUD.1567.1.p1;Parent=BSUD.1567.1.p1
contig_137	transdecoder	exon	267252	267362	.	+	.	ID=BSUD.1567.1.p1.exon5;Parent=BSUD.1567.1.p1
contig_137	transdecoder	CDS	267252	267341	.	+	0	ID=cds.BSUD.1567.1.p1;Parent=BSUD.1567.1.p1
contig_137	transdecoder	three_prime_UTR	267342	267362	.	+	.	ID=BSUD.1567.1.p1.utr3p1;Parent=BSUD.1567.1.p1
contig_137	transdecoder	mRNA	258856	264943	.	+	.	ID=BSUD.1567.2.p1;Parent=BSUD.1567;Interpro=IPR001147 (Ribosomal protein L21e)---IPR008991 (Translation protein SH3-like domain superfamily)---IPR018259 (Ribosomal protein L21e, conserved site)---IPR036948 (Ribosomal protein L21 superfamily)
contig_137	transdecoder	five_prime_UTR	258856	258865	.	+	.	ID=BSUD.1567.2.p1.utr5p1;Parent=BSUD.1567.2.p1
contig_137	transdecoder	exon	258856	258994	.	+	.	ID=BSUD.1567.2.p1.exon1;Parent=BSUD.1567.2.p1
contig_137	transdecoder	CDS	258866	258994	.	+	0	ID=cds.BSUD.1567.2.p1;Parent=BSUD.1567.2.p1
contig_137	transdecoder	exon	264033	264145	.	+	.	ID=BSUD.1567.2.p1.exon2;Parent=BSUD.1567.2.p1
contig_137	transdecoder	CDS	264033	264145	.	+	0	ID=cds.BSUD.1567.2.p1;Parent=BSUD.1567.2.p1
contig_137	transdecoder	exon	264793	264943	.	+	.	ID=BSUD.1567.2.p1.exon3;Parent=BSUD.1567.2.p1
contig_137	transdecoder	CDS	264793	264943	.	+	1	ID=cds.BSUD.1567.2.p1;Parent=BSUD.1567.2.p1
contig_137	transdecoder	gene	268709	291793	.	-	.	ID=BSUD.1568;Interpro=IPR000436 (Sushi/SCR/CCP domain)---IPR002223 (Pancreatic trypsin inhibitor Kunitz domain)---IPR020901 (Proteinase inhibitor I2, Kunitz, conserved site)---IPR035976 (Sushi/SCR/CCP superfamily)---IPR036880 (Pancreatic trypsin inhibitor Kunitz domain superfamily)
contig_137	transdecoder	mRNA	268709	291793	.	-	.	ID=BSUD.1568.1.p1;Parent=BSUD.1568;Interpro=IPR000436 (Sushi/SCR/CCP domain)---IPR002223 (Pancreatic trypsin inhibitor Kunitz domain)---IPR020901 (Proteinase inhibitor I2, Kunitz, conserved site)---IPR035976 (Sushi/SCR/CCP superfamily)---IPR036880 (Pancreatic trypsin inhibitor Kunitz domain superfamily)
contig_137	transdecoder	five_prime_UTR	291540	291793	.	-	.	ID=BSUD.1568.1.p1.utr5p1;Parent=BSUD.1568.1.p1
contig_137	transdecoder	exon	291344	291793	.	-	.	ID=BSUD.1568.1.p1.exon1;Parent=BSUD.1568.1.p1
contig_137	transdecoder	CDS	291344	291539	.	-	0	ID=cds.BSUD.1568.1.p1;Parent=BSUD.1568.1.p1
contig_137	transdecoder	exon	274355	274546	.	-	.	ID=BSUD.1568.1.p1.exon2;Parent=BSUD.1568.1.p1
contig_137	transdecoder	CDS	274355	274546	.	-	2	ID=cds.BSUD.1568.1.p1;Parent=BSUD.1568.1.p1
contig_137	transdecoder	exon	271556	271741	.	-	.	ID=BSUD.1568.1.p1.exon3;Parent=BSUD.1568.1.p1
contig_137	transdecoder	CDS	271556	271741	.	-	2	ID=cds.BSUD.1568.1.p1;Parent=BSUD.1568.1.p1
contig_137	transdecoder	exon	268709	271026	.	-	.	ID=BSUD.1568.1.p1.exon4;Parent=BSUD.1568.1.p1
contig_137	transdecoder	CDS	270815	271026	.	-	2	ID=cds.BSUD.1568.1.p1;Parent=BSUD.1568.1.p1
contig_137	transdecoder	three_prime_UTR	268709	270814	.	-	.	ID=BSUD.1568.1.p1.utr3p1;Parent=BSUD.1568.1.p1
contig_137	tRNAscan-SE	tRNA	293037	293108	61.6	-	.	ID=contig_137.trna18;Name=contig_137.tRNA18-GlnCTG;isotype=Gln;anticodon=CTG;gene_biotype=tRNA
contig_137	tRNAscan-SE	exon	293037	293108	.	-	.	ID=contig_137.trna18.exon1;Parent=contig_137.trna18
contig_137	transdecoder	gene	312444	317742	.	+	.	ID=BSUD.1569;Interpro=IPR005375 (Ubiquitin-fold modifier 1)---IPR029071 (Ubiquitin-like domain superfamily)
contig_137	transdecoder	mRNA	312444	317742	.	+	.	ID=BSUD.1569.1.p1;Parent=BSUD.1569;Interpro=IPR005375 (Ubiquitin-fold modifier 1)---IPR029071 (Ubiquitin-like domain superfamily)
contig_137	transdecoder	exon	312444	312499	.	+	.	ID=BSUD.1569.1.p1.exon1;Parent=BSUD.1569.1.p1
contig_137	transdecoder	CDS	312444	312499	.	+	0	ID=cds.BSUD.1569.1.p1;Parent=BSUD.1569.1.p1
contig_137	transdecoder	exon	312590	312646	.	+	.	ID=BSUD.1569.1.p1.exon2;Parent=BSUD.1569.1.p1
contig_137	transdecoder	CDS	312590	312646	.	+	1	ID=cds.BSUD.1569.1.p1;Parent=BSUD.1569.1.p1
contig_137	transdecoder	exon	314321	314378	.	+	.	ID=BSUD.1569.1.p1.exon3;Parent=BSUD.1569.1.p1
contig_137	transdecoder	CDS	314321	314378	.	+	1	ID=cds.BSUD.1569.1.p1;Parent=BSUD.1569.1.p1
contig_137	transdecoder	exon	314629	314701	.	+	.	ID=BSUD.1569.1.p1.exon4;Parent=BSUD.1569.1.p1
contig_137	transdecoder	CDS	314629	314701	.	+	0	ID=cds.BSUD.1569.1.p1;Parent=BSUD.1569.1.p1
contig_137	transdecoder	exon	315821	317742	.	+	.	ID=BSUD.1569.1.p1.exon5;Parent=BSUD.1569.1.p1
contig_137	transdecoder	CDS	315821	315891	.	+	2	ID=cds.BSUD.1569.1.p1;Parent=BSUD.1569.1.p1
contig_137	transdecoder	three_prime_UTR	315892	317742	.	+	.	ID=BSUD.1569.1.p1.utr3p1;Parent=BSUD.1569.1.p1
contig_137	transdecoder	gene	318999	346999	.	-	.	ID=BSUD.1570;Interpro=IPR001680 (WD40 repeat)---IPR015048 (Domain of unknown function DUF1899)---IPR015505 (Coronin)---IPR015943 (WD40/YVTN repeat-like-containing domain superfamily)---IPR019775 (WD40 repeat, conserved site)---IPR024977 (Anaphase-promoting complex subunit 4, WD40 domain)---IPR027331 (Coronin 7)---IPR036322 (WD40-repeat-containing domain superfamily)
contig_137	transdecoder	mRNA	318999	346999	.	-	.	ID=BSUD.1570.1.p1;Parent=BSUD.1570;Interpro=IPR001680 (WD40 repeat)---IPR015048 (Domain of unknown function DUF1899)---IPR015505 (Coronin)---IPR015943 (WD40/YVTN repeat-like-containing domain superfamily)---IPR019775 (WD40 repeat, conserved site)---IPR024977 (Anaphase-promoting complex subunit 4, WD40 domain)---IPR027331 (Coronin 7)---IPR036322 (WD40-repeat-containing domain superfamily)
contig_137	transdecoder	five_prime_UTR	346931	346999	.	-	.	ID=BSUD.1570.1.p1.utr5p1;Parent=BSUD.1570.1.p1
contig_137	transdecoder	five_prime_UTR	343282	343307	.	-	.	ID=BSUD.1570.1.p1.utr5p2;Parent=BSUD.1570.1.p1
contig_137	transdecoder	exon	346931	346999	.	-	.	ID=BSUD.1570.1.p1.exon1;Parent=BSUD.1570.1.p1
contig_137	transdecoder	exon	343219	343307	.	-	.	ID=BSUD.1570.1.p1.exon2;Parent=BSUD.1570.1.p1
contig_137	transdecoder	CDS	343219	343281	.	-	0	ID=cds.BSUD.1570.1.p1;Parent=BSUD.1570.1.p1
contig_137	transdecoder	exon	342581	342680	.	-	.	ID=BSUD.1570.1.p1.exon3;Parent=BSUD.1570.1.p1
contig_137	transdecoder	CDS	342581	342680	.	-	0	ID=cds.BSUD.1570.1.p1;Parent=BSUD.1570.1.p1
contig_137	transdecoder	exon	342052	342132	.	-	.	ID=BSUD.1570.1.p1.exon4;Parent=BSUD.1570.1.p1
contig_137	transdecoder	CDS	342052	342132	.	-	2	ID=cds.BSUD.1570.1.p1;Parent=BSUD.1570.1.p1
contig_137	transdecoder	exon	340339	340409	.	-	.	ID=BSUD.1570.1.p1.exon5;Parent=BSUD.1570.1.p1
contig_137	transdecoder	CDS	340339	340409	.	-	2	ID=cds.BSUD.1570.1.p1;Parent=BSUD.1570.1.p1
contig_137	transdecoder	exon	339642	339834	.	-	.	ID=BSUD.1570.1.p1.exon6;Parent=BSUD.1570.1.p1
contig_137	transdecoder	CDS	339642	339834	.	-	0	ID=cds.BSUD.1570.1.p1;Parent=BSUD.1570.1.p1
contig_137	transdecoder	exon	339227	339351	.	-	.	ID=BSUD.1570.1.p1.exon7;Parent=BSUD.1570.1.p1
contig_137	transdecoder	CDS	339227	339351	.	-	2	ID=cds.BSUD.1570.1.p1;Parent=BSUD.1570.1.p1
contig_137	transdecoder	exon	338667	338753	.	-	.	ID=BSUD.1570.1.p1.exon8;Parent=BSUD.1570.1.p1
contig_137	transdecoder	CDS	338667	338753	.	-	0	ID=cds.BSUD.1570.1.p1;Parent=BSUD.1570.1.p1
contig_137	transdecoder	exon	338421	338503	.	-	.	ID=BSUD.1570.1.p1.exon9;Parent=BSUD.1570.1.p1
contig_137	transdecoder	CDS	338421	338503	.	-	0	ID=cds.BSUD.1570.1.p1;Parent=BSUD.1570.1.p1
contig_137	transdecoder	exon	338242	338296	.	-	.	ID=BSUD.1570.1.p1.exon10;Parent=BSUD.1570.1.p1
contig_137	transdecoder	CDS	338242	338296	.	-	1	ID=cds.BSUD.1570.1.p1;Parent=BSUD.1570.1.p1
contig_137	transdecoder	exon	337732	337789	.	-	.	ID=BSUD.1570.1.p1.exon11;Parent=BSUD.1570.1.p1
contig_137	transdecoder	CDS	337732	337789	.	-	0	ID=cds.BSUD.1570.1.p1;Parent=BSUD.1570.1.p1
contig_137	transdecoder	exon	337330	337472	.	-	.	ID=BSUD.1570.1.p1.exon12;Parent=BSUD.1570.1.p1
contig_137	transdecoder	CDS	337330	337472	.	-	2	ID=cds.BSUD.1570.1.p1;Parent=BSUD.1570.1.p1
contig_137	transdecoder	exon	336980	337075	.	-	.	ID=BSUD.1570.1.p1.exon13;Parent=BSUD.1570.1.p1
contig_137	transdecoder	CDS	336980	337075	.	-	0	ID=cds.BSUD.1570.1.p1;Parent=BSUD.1570.1.p1
contig_137	transdecoder	exon	335451	335585	.	-	.	ID=BSUD.1570.1.p1.exon14;Parent=BSUD.1570.1.p1
contig_137	transdecoder	CDS	335451	335585	.	-	0	ID=cds.BSUD.1570.1.p1;Parent=BSUD.1570.1.p1
contig_137	transdecoder	exon	335055	335295	.	-	.	ID=BSUD.1570.1.p1.exon15;Parent=BSUD.1570.1.p1
contig_137	transdecoder	CDS	335055	335295	.	-	0	ID=cds.BSUD.1570.1.p1;Parent=BSUD.1570.1.p1
contig_137	transdecoder	exon	334356	334534	.	-	.	ID=BSUD.1570.1.p1.exon16;Parent=BSUD.1570.1.p1
contig_137	transdecoder	CDS	334356	334534	.	-	2	ID=cds.BSUD.1570.1.p1;Parent=BSUD.1570.1.p1
contig_137	transdecoder	exon	333764	333872	.	-	.	ID=BSUD.1570.1.p1.exon17;Parent=BSUD.1570.1.p1
contig_137	transdecoder	CDS	333764	333872	.	-	0	ID=cds.BSUD.1570.1.p1;Parent=BSUD.1570.1.p1
contig_137	transdecoder	exon	333441	333527	.	-	.	ID=BSUD.1570.1.p1.exon18;Parent=BSUD.1570.1.p1
contig_137	transdecoder	CDS	333441	333527	.	-	2	ID=cds.BSUD.1570.1.p1;Parent=BSUD.1570.1.p1
contig_137	transdecoder	exon	332599	332741	.	-	.	ID=BSUD.1570.1.p1.exon19;Parent=BSUD.1570.1.p1
contig_137	transdecoder	CDS	332599	332741	.	-	2	ID=cds.BSUD.1570.1.p1;Parent=BSUD.1570.1.p1
contig_137	transdecoder	exon	329519	329623	.	-	.	ID=BSUD.1570.1.p1.exon20;Parent=BSUD.1570.1.p1
contig_137	transdecoder	CDS	329519	329623	.	-	0	ID=cds.BSUD.1570.1.p1;Parent=BSUD.1570.1.p1
contig_137	transdecoder	exon	329219	329304	.	-	.	ID=BSUD.1570.1.p1.exon21;Parent=BSUD.1570.1.p1
contig_137	transdecoder	CDS	329219	329304	.	-	0	ID=cds.BSUD.1570.1.p1;Parent=BSUD.1570.1.p1
contig_137	transdecoder	exon	328834	328969	.	-	.	ID=BSUD.1570.1.p1.exon22;Parent=BSUD.1570.1.p1
contig_137	transdecoder	CDS	328834	328969	.	-	1	ID=cds.BSUD.1570.1.p1;Parent=BSUD.1570.1.p1
contig_137	transdecoder	exon	328420	328626	.	-	.	ID=BSUD.1570.1.p1.exon23;Parent=BSUD.1570.1.p1
contig_137	transdecoder	CDS	328420	328626	.	-	0	ID=cds.BSUD.1570.1.p1;Parent=BSUD.1570.1.p1
contig_137	transdecoder	exon	327269	327404	.	-	.	ID=BSUD.1570.1.p1.exon24;Parent=BSUD.1570.1.p1
contig_137	transdecoder	CDS	327269	327404	.	-	0	ID=cds.BSUD.1570.1.p1;Parent=BSUD.1570.1.p1
contig_137	transdecoder	exon	326649	326740	.	-	.	ID=BSUD.1570.1.p1.exon25;Parent=BSUD.1570.1.p1
contig_137	transdecoder	CDS	326649	326740	.	-	2	ID=cds.BSUD.1570.1.p1;Parent=BSUD.1570.1.p1
contig_137	transdecoder	exon	322579	322665	.	-	.	ID=BSUD.1570.1.p1.exon26;Parent=BSUD.1570.1.p1
contig_137	transdecoder	CDS	322579	322665	.	-	0	ID=cds.BSUD.1570.1.p1;Parent=BSUD.1570.1.p1
contig_137	transdecoder	exon	318999	320920	.	-	.	ID=BSUD.1570.1.p1.exon27;Parent=BSUD.1570.1.p1
contig_137	transdecoder	CDS	320912	320920	.	-	0	ID=cds.BSUD.1570.1.p1;Parent=BSUD.1570.1.p1
contig_137	transdecoder	three_prime_UTR	318999	320911	.	-	.	ID=BSUD.1570.1.p1.utr3p1;Parent=BSUD.1570.1.p1
contig_137	transdecoder	mRNA	322193	346999	.	-	.	ID=BSUD.1570.2.p1;Parent=BSUD.1570;Interpro=IPR001680 (WD40 repeat)---IPR015048 (Domain of unknown function DUF1899)---IPR015505 (Coronin)---IPR015943 (WD40/YVTN repeat-like-containing domain superfamily)---IPR019775 (WD40 repeat, conserved site)---IPR024977 (Anaphase-promoting complex subunit 4, WD40 domain)---IPR027331 (Coronin 7)---IPR036322 (WD40-repeat-containing domain superfamily)
contig_137	transdecoder	five_prime_UTR	346931	346999	.	-	.	ID=BSUD.1570.2.p1.utr5p1;Parent=BSUD.1570.2.p1
contig_137	transdecoder	five_prime_UTR	343282	343307	.	-	.	ID=BSUD.1570.2.p1.utr5p2;Parent=BSUD.1570.2.p1
contig_137	transdecoder	exon	346931	346999	.	-	.	ID=BSUD.1570.2.p1.exon1;Parent=BSUD.1570.2.p1
contig_137	transdecoder	exon	343219	343307	.	-	.	ID=BSUD.1570.2.p1.exon2;Parent=BSUD.1570.2.p1
contig_137	transdecoder	CDS	343219	343281	.	-	0	ID=cds.BSUD.1570.2.p1;Parent=BSUD.1570.2.p1
contig_137	transdecoder	exon	342581	342680	.	-	.	ID=BSUD.1570.2.p1.exon3;Parent=BSUD.1570.2.p1
contig_137	transdecoder	CDS	342581	342680	.	-	0	ID=cds.BSUD.1570.2.p1;Parent=BSUD.1570.2.p1
contig_137	transdecoder	exon	342052	342132	.	-	.	ID=BSUD.1570.2.p1.exon4;Parent=BSUD.1570.2.p1
contig_137	transdecoder	CDS	342052	342132	.	-	2	ID=cds.BSUD.1570.2.p1;Parent=BSUD.1570.2.p1
contig_137	transdecoder	exon	340339	340409	.	-	.	ID=BSUD.1570.2.p1.exon5;Parent=BSUD.1570.2.p1
contig_137	transdecoder	CDS	340339	340409	.	-	2	ID=cds.BSUD.1570.2.p1;Parent=BSUD.1570.2.p1
contig_137	transdecoder	exon	339642	339834	.	-	.	ID=BSUD.1570.2.p1.exon6;Parent=BSUD.1570.2.p1
contig_137	transdecoder	CDS	339642	339834	.	-	0	ID=cds.BSUD.1570.2.p1;Parent=BSUD.1570.2.p1
contig_137	transdecoder	exon	339227	339351	.	-	.	ID=BSUD.1570.2.p1.exon7;Parent=BSUD.1570.2.p1
contig_137	transdecoder	CDS	339227	339351	.	-	2	ID=cds.BSUD.1570.2.p1;Parent=BSUD.1570.2.p1
contig_137	transdecoder	exon	338667	338753	.	-	.	ID=BSUD.1570.2.p1.exon8;Parent=BSUD.1570.2.p1
contig_137	transdecoder	CDS	338667	338753	.	-	0	ID=cds.BSUD.1570.2.p1;Parent=BSUD.1570.2.p1
contig_137	transdecoder	exon	338421	338503	.	-	.	ID=BSUD.1570.2.p1.exon9;Parent=BSUD.1570.2.p1
contig_137	transdecoder	CDS	338421	338503	.	-	0	ID=cds.BSUD.1570.2.p1;Parent=BSUD.1570.2.p1
contig_137	transdecoder	exon	338242	338296	.	-	.	ID=BSUD.1570.2.p1.exon10;Parent=BSUD.1570.2.p1
contig_137	transdecoder	CDS	338242	338296	.	-	1	ID=cds.BSUD.1570.2.p1;Parent=BSUD.1570.2.p1
contig_137	transdecoder	exon	337732	337789	.	-	.	ID=BSUD.1570.2.p1.exon11;Parent=BSUD.1570.2.p1
contig_137	transdecoder	CDS	337732	337789	.	-	0	ID=cds.BSUD.1570.2.p1;Parent=BSUD.1570.2.p1
contig_137	transdecoder	exon	337330	337472	.	-	.	ID=BSUD.1570.2.p1.exon12;Parent=BSUD.1570.2.p1
contig_137	transdecoder	CDS	337330	337472	.	-	2	ID=cds.BSUD.1570.2.p1;Parent=BSUD.1570.2.p1
contig_137	transdecoder	exon	336980	337075	.	-	.	ID=BSUD.1570.2.p1.exon13;Parent=BSUD.1570.2.p1
contig_137	transdecoder	CDS	336980	337075	.	-	0	ID=cds.BSUD.1570.2.p1;Parent=BSUD.1570.2.p1
contig_137	transdecoder	exon	335451	335585	.	-	.	ID=BSUD.1570.2.p1.exon14;Parent=BSUD.1570.2.p1
contig_137	transdecoder	CDS	335451	335585	.	-	0	ID=cds.BSUD.1570.2.p1;Parent=BSUD.1570.2.p1
contig_137	transdecoder	exon	335055	335295	.	-	.	ID=BSUD.1570.2.p1.exon15;Parent=BSUD.1570.2.p1
contig_137	transdecoder	CDS	335055	335295	.	-	0	ID=cds.BSUD.1570.2.p1;Parent=BSUD.1570.2.p1
contig_137	transdecoder	exon	334356	334534	.	-	.	ID=BSUD.1570.2.p1.exon16;Parent=BSUD.1570.2.p1
contig_137	transdecoder	CDS	334356	334534	.	-	2	ID=cds.BSUD.1570.2.p1;Parent=BSUD.1570.2.p1
contig_137	transdecoder	exon	333764	333872	.	-	.	ID=BSUD.1570.2.p1.exon17;Parent=BSUD.1570.2.p1
contig_137	transdecoder	CDS	333764	333872	.	-	0	ID=cds.BSUD.1570.2.p1;Parent=BSUD.1570.2.p1
contig_137	transdecoder	exon	333441	333527	.	-	.	ID=BSUD.1570.2.p1.exon18;Parent=BSUD.1570.2.p1
contig_137	transdecoder	CDS	333441	333527	.	-	2	ID=cds.BSUD.1570.2.p1;Parent=BSUD.1570.2.p1
contig_137	transdecoder	exon	332599	332741	.	-	.	ID=BSUD.1570.2.p1.exon19;Parent=BSUD.1570.2.p1
contig_137	transdecoder	CDS	332599	332741	.	-	2	ID=cds.BSUD.1570.2.p1;Parent=BSUD.1570.2.p1
contig_137	transdecoder	exon	329519	329623	.	-	.	ID=BSUD.1570.2.p1.exon20;Parent=BSUD.1570.2.p1
contig_137	transdecoder	CDS	329519	329623	.	-	0	ID=cds.BSUD.1570.2.p1;Parent=BSUD.1570.2.p1
contig_137	transdecoder	exon	329219	329304	.	-	.	ID=BSUD.1570.2.p1.exon21;Parent=BSUD.1570.2.p1
contig_137	transdecoder	CDS	329219	329304	.	-	0	ID=cds.BSUD.1570.2.p1;Parent=BSUD.1570.2.p1
contig_137	transdecoder	exon	328834	328969	.	-	.	ID=BSUD.1570.2.p1.exon22;Parent=BSUD.1570.2.p1
contig_137	transdecoder	CDS	328834	328969	.	-	1	ID=cds.BSUD.1570.2.p1;Parent=BSUD.1570.2.p1
contig_137	transdecoder	exon	328420	328626	.	-	.	ID=BSUD.1570.2.p1.exon23;Parent=BSUD.1570.2.p1
contig_137	transdecoder	CDS	328420	328626	.	-	0	ID=cds.BSUD.1570.2.p1;Parent=BSUD.1570.2.p1
contig_137	transdecoder	exon	327269	327404	.	-	.	ID=BSUD.1570.2.p1.exon24;Parent=BSUD.1570.2.p1
contig_137	transdecoder	CDS	327269	327404	.	-	0	ID=cds.BSUD.1570.2.p1;Parent=BSUD.1570.2.p1
contig_137	transdecoder	exon	322193	326740	.	-	.	ID=BSUD.1570.2.p1.exon25;Parent=BSUD.1570.2.p1
contig_137	transdecoder	CDS	326601	326740	.	-	2	ID=cds.BSUD.1570.2.p1;Parent=BSUD.1570.2.p1
contig_137	transdecoder	three_prime_UTR	322193	326600	.	-	.	ID=BSUD.1570.2.p1.utr3p1;Parent=BSUD.1570.2.p1
contig_137	tRNAscan-SE	pseudogene_tRNA	321346	321418	40.3	-	.	ID=contig_137.trna17;Name=contig_137.tRNA17-GlyTCC;isotype=Gly;anticodon=TCC;gene_biotype=pseudogene
contig_137	tRNAscan-SE	exon	321346	321418	.	-	.	ID=contig_137.trna17.exon1;Parent=contig_137.trna17
contig_137	transdecoder	gene	353290	363371	.	-	.	ID=BSUD.1566;Interpro=IPR018731 (Autophagy-related protein 13, N-terminal)---IPR036570 (HORMA domain superfamily)---IPR040182 (Autophagy-related protein 13)
contig_137	transdecoder	mRNA	353290	363371	.	-	.	ID=BSUD.1566.1.p1;Parent=BSUD.1566;Interpro=IPR018731 (Autophagy-related protein 13, N-terminal)---IPR036570 (HORMA domain superfamily)---IPR040182 (Autophagy-related protein 13)
contig_137	transdecoder	five_prime_UTR	363121	363371	.	-	.	ID=BSUD.1566.1.p1.utr5p1;Parent=BSUD.1566.1.p1
contig_137	transdecoder	exon	362953	363371	.	-	.	ID=BSUD.1566.1.p1.exon1;Parent=BSUD.1566.1.p1
contig_137	transdecoder	CDS	362953	363120	.	-	0	ID=cds.BSUD.1566.1.p1;Parent=BSUD.1566.1.p1
contig_137	transdecoder	exon	361862	362084	.	-	.	ID=BSUD.1566.1.p1.exon2;Parent=BSUD.1566.1.p1
contig_137	transdecoder	CDS	361862	362084	.	-	0	ID=cds.BSUD.1566.1.p1;Parent=BSUD.1566.1.p1
contig_137	transdecoder	exon	358848	358972	.	-	.	ID=BSUD.1566.1.p1.exon3;Parent=BSUD.1566.1.p1
contig_137	transdecoder	CDS	358848	358972	.	-	2	ID=cds.BSUD.1566.1.p1;Parent=BSUD.1566.1.p1
contig_137	transdecoder	exon	357058	357293	.	-	.	ID=BSUD.1566.1.p1.exon4;Parent=BSUD.1566.1.p1
contig_137	transdecoder	CDS	357058	357293	.	-	0	ID=cds.BSUD.1566.1.p1;Parent=BSUD.1566.1.p1
contig_137	transdecoder	exon	356481	356600	.	-	.	ID=BSUD.1566.1.p1.exon5;Parent=BSUD.1566.1.p1
contig_137	transdecoder	CDS	356481	356600	.	-	1	ID=cds.BSUD.1566.1.p1;Parent=BSUD.1566.1.p1
contig_137	transdecoder	exon	355750	356032	.	-	.	ID=BSUD.1566.1.p1.exon6;Parent=BSUD.1566.1.p1
contig_137	transdecoder	CDS	355750	356032	.	-	1	ID=cds.BSUD.1566.1.p1;Parent=BSUD.1566.1.p1
contig_137	transdecoder	exon	353290	354261	.	-	.	ID=BSUD.1566.1.p1.exon7;Parent=BSUD.1566.1.p1
contig_137	transdecoder	CDS	354019	354261	.	-	0	ID=cds.BSUD.1566.1.p1;Parent=BSUD.1566.1.p1
contig_137	transdecoder	three_prime_UTR	353290	354018	.	-	.	ID=BSUD.1566.1.p1.utr3p1;Parent=BSUD.1566.1.p1
contig_137	transdecoder	gene	372920	374511	.	-	.	ID=BSUD.1565;Interpro=NA
contig_137	transdecoder	mRNA	372920	374511	.	-	.	ID=BSUD.1565.1.p1;Parent=BSUD.1565;Interpro=NA
contig_137	transdecoder	five_prime_UTR	373289	374511	.	-	.	ID=BSUD.1565.1.p1.utr5p1;Parent=BSUD.1565.1.p1
contig_137	transdecoder	exon	372920	374511	.	-	.	ID=BSUD.1565.1.p1.exon1;Parent=BSUD.1565.1.p1
contig_137	transdecoder	CDS	372920	373288	.	-	0	ID=cds.BSUD.1565.1.p1;Parent=BSUD.1565.1.p1
contig_137	transdecoder	gene	380021	397297	.	-	.	ID=BSUD.1571;Interpro=IPR043129 (ATPase, nucleotide binding domain)
contig_137	transdecoder	mRNA	380021	397297	.	-	.	ID=BSUD.1571.1.p1;Parent=BSUD.1571;Interpro=IPR043129 (ATPase, nucleotide binding domain)
contig_137	transdecoder	five_prime_UTR	397026	397297	.	-	.	ID=BSUD.1571.1.p1.utr5p1;Parent=BSUD.1571.1.p1
contig_137	transdecoder	five_prime_UTR	395636	395652	.	-	.	ID=BSUD.1571.1.p1.utr5p2;Parent=BSUD.1571.1.p1
contig_137	transdecoder	exon	397026	397297	.	-	.	ID=BSUD.1571.1.p1.exon1;Parent=BSUD.1571.1.p1
contig_137	transdecoder	exon	395362	395652	.	-	.	ID=BSUD.1571.1.p1.exon2;Parent=BSUD.1571.1.p1
contig_137	transdecoder	CDS	395362	395635	.	-	0	ID=cds.BSUD.1571.1.p1;Parent=BSUD.1571.1.p1
contig_137	transdecoder	exon	391185	391348	.	-	.	ID=BSUD.1571.1.p1.exon3;Parent=BSUD.1571.1.p1
contig_137	transdecoder	CDS	391185	391348	.	-	2	ID=cds.BSUD.1571.1.p1;Parent=BSUD.1571.1.p1
contig_137	transdecoder	exon	386617	386838	.	-	.	ID=BSUD.1571.1.p1.exon4;Parent=BSUD.1571.1.p1
contig_137	transdecoder	CDS	386617	386838	.	-	0	ID=cds.BSUD.1571.1.p1;Parent=BSUD.1571.1.p1
contig_137	transdecoder	exon	385670	385844	.	-	.	ID=BSUD.1571.1.p1.exon5;Parent=BSUD.1571.1.p1
contig_137	transdecoder	CDS	385670	385844	.	-	0	ID=cds.BSUD.1571.1.p1;Parent=BSUD.1571.1.p1
contig_137	transdecoder	exon	380021	385088	.	-	.	ID=BSUD.1571.1.p1.exon6;Parent=BSUD.1571.1.p1
contig_137	transdecoder	CDS	384034	385088	.	-	2	ID=cds.BSUD.1571.1.p1;Parent=BSUD.1571.1.p1
contig_137	transdecoder	three_prime_UTR	380021	384033	.	-	.	ID=BSUD.1571.1.p1.utr3p1;Parent=BSUD.1571.1.p1
contig_137	transdecoder	gene	399971	417756	.	+	.	ID=BSUD.1572;Interpro=IPR026169 (Mitochondria-eating protein)---IPR031981 (Mitochondria-eating protein, C-terminal domain)
contig_137	transdecoder	mRNA	399971	417756	.	+	.	ID=BSUD.1572.1.p1;Parent=BSUD.1572;Interpro=IPR026169 (Mitochondria-eating protein)---IPR031981 (Mitochondria-eating protein, C-terminal domain)
contig_137	transdecoder	five_prime_UTR	399971	400083	.	+	.	ID=BSUD.1572.1.p1.utr5p1;Parent=BSUD.1572.1.p1
contig_137	transdecoder	five_prime_UTR	401007	401130	.	+	.	ID=BSUD.1572.1.p1.utr5p2;Parent=BSUD.1572.1.p1
contig_137	transdecoder	exon	399971	400083	.	+	.	ID=BSUD.1572.1.p1.exon1;Parent=BSUD.1572.1.p1
contig_137	transdecoder	exon	401007	401253	.	+	.	ID=BSUD.1572.1.p1.exon2;Parent=BSUD.1572.1.p1
contig_137	transdecoder	CDS	401131	401253	.	+	0	ID=cds.BSUD.1572.1.p1;Parent=BSUD.1572.1.p1
contig_137	transdecoder	exon	402416	402634	.	+	.	ID=BSUD.1572.1.p1.exon3;Parent=BSUD.1572.1.p1
contig_137	transdecoder	CDS	402416	402634	.	+	0	ID=cds.BSUD.1572.1.p1;Parent=BSUD.1572.1.p1
contig_137	transdecoder	exon	410493	410752	.	+	.	ID=BSUD.1572.1.p1.exon4;Parent=BSUD.1572.1.p1
contig_137	transdecoder	CDS	410493	410752	.	+	0	ID=cds.BSUD.1572.1.p1;Parent=BSUD.1572.1.p1
contig_137	transdecoder	exon	410892	411195	.	+	.	ID=BSUD.1572.1.p1.exon5;Parent=BSUD.1572.1.p1
contig_137	transdecoder	CDS	410892	411195	.	+	1	ID=cds.BSUD.1572.1.p1;Parent=BSUD.1572.1.p1
contig_137	transdecoder	exon	411819	411902	.	+	.	ID=BSUD.1572.1.p1.exon6;Parent=BSUD.1572.1.p1
contig_137	transdecoder	CDS	411819	411902	.	+	0	ID=cds.BSUD.1572.1.p1;Parent=BSUD.1572.1.p1
contig_137	transdecoder	exon	412029	412109	.	+	.	ID=BSUD.1572.1.p1.exon7;Parent=BSUD.1572.1.p1
contig_137	transdecoder	CDS	412029	412109	.	+	0	ID=cds.BSUD.1572.1.p1;Parent=BSUD.1572.1.p1
contig_137	transdecoder	exon	415517	415630	.	+	.	ID=BSUD.1572.1.p1.exon8;Parent=BSUD.1572.1.p1
contig_137	transdecoder	CDS	415517	415630	.	+	0	ID=cds.BSUD.1572.1.p1;Parent=BSUD.1572.1.p1
contig_137	transdecoder	exon	416935	417756	.	+	.	ID=BSUD.1572.1.p1.exon9;Parent=BSUD.1572.1.p1
contig_137	transdecoder	CDS	416935	417225	.	+	0	ID=cds.BSUD.1572.1.p1;Parent=BSUD.1572.1.p1
contig_137	transdecoder	three_prime_UTR	417226	417756	.	+	.	ID=BSUD.1572.1.p1.utr3p1;Parent=BSUD.1572.1.p1
contig_137	transdecoder	gene	406034	410009	.	-	.	ID=BSUD.1573;Interpro=IPR012337 (Ribonuclease H-like superfamily)---IPR025398 (Domain of unknown function DUF4371)
contig_137	transdecoder	mRNA	406034	410009	.	-	.	ID=BSUD.1573.1.p1;Parent=BSUD.1573;Interpro=IPR012337 (Ribonuclease H-like superfamily)---IPR025398 (Domain of unknown function DUF4371)
contig_137	transdecoder	five_prime_UTR	409754	410009	.	-	.	ID=BSUD.1573.1.p1.utr5p1;Parent=BSUD.1573.1.p1
contig_137	transdecoder	five_prime_UTR	408443	409479	.	-	.	ID=BSUD.1573.1.p1.utr5p2;Parent=BSUD.1573.1.p1
contig_137	transdecoder	exon	409754	410009	.	-	.	ID=BSUD.1573.1.p1.exon1;Parent=BSUD.1573.1.p1
contig_137	transdecoder	exon	406034	409479	.	-	.	ID=BSUD.1573.1.p1.exon2;Parent=BSUD.1573.1.p1
contig_137	transdecoder	CDS	407834	408442	.	-	0	ID=cds.BSUD.1573.1.p1;Parent=BSUD.1573.1.p1
contig_137	transdecoder	three_prime_UTR	406034	407833	.	-	.	ID=BSUD.1573.1.p1.utr3p1;Parent=BSUD.1573.1.p1
contig_137	tRNAscan-SE	pseudogene_tRNA	416522	416593	35.4	+	.	ID=contig_137.trna1;Name=contig_137.tRNA1-GlyTCC;isotype=Gly;anticodon=TCC;gene_biotype=pseudogene
contig_137	tRNAscan-SE	exon	416522	416593	.	+	.	ID=contig_137.trna1.exon1;Parent=contig_137.trna1
contig_137	transdecoder	gene	418957	450910	.	-	.	ID=BSUD.1574;Interpro=IPR001152 (Beta-thymosin)---IPR038386 (Beta-thymosin superfamily)
contig_137	transdecoder	mRNA	418957	450910	.	-	.	ID=BSUD.1574.1.p1;Parent=BSUD.1574;Interpro=IPR001152 (Beta-thymosin)---IPR038386 (Beta-thymosin superfamily)
contig_137	transdecoder	five_prime_UTR	450737	450910	.	-	.	ID=BSUD.1574.1.p1.utr5p1;Parent=BSUD.1574.1.p1
contig_137	transdecoder	five_prime_UTR	435591	435632	.	-	.	ID=BSUD.1574.1.p1.utr5p2;Parent=BSUD.1574.1.p1
contig_137	transdecoder	exon	450737	450910	.	-	.	ID=BSUD.1574.1.p1.exon1;Parent=BSUD.1574.1.p1
contig_137	transdecoder	exon	435470	435632	.	-	.	ID=BSUD.1574.1.p1.exon2;Parent=BSUD.1574.1.p1
contig_137	transdecoder	CDS	435470	435590	.	-	0	ID=cds.BSUD.1574.1.p1;Parent=BSUD.1574.1.p1
contig_137	transdecoder	exon	430821	430934	.	-	.	ID=BSUD.1574.1.p1.exon3;Parent=BSUD.1574.1.p1
contig_137	transdecoder	CDS	430821	430934	.	-	2	ID=cds.BSUD.1574.1.p1;Parent=BSUD.1574.1.p1
contig_137	transdecoder	exon	428692	428805	.	-	.	ID=BSUD.1574.1.p1.exon4;Parent=BSUD.1574.1.p1
contig_137	transdecoder	CDS	428692	428805	.	-	2	ID=cds.BSUD.1574.1.p1;Parent=BSUD.1574.1.p1
contig_137	transdecoder	exon	422542	422655	.	-	.	ID=BSUD.1574.1.p1.exon5;Parent=BSUD.1574.1.p1
contig_137	transdecoder	CDS	422542	422655	.	-	2	ID=cds.BSUD.1574.1.p1;Parent=BSUD.1574.1.p1
contig_137	transdecoder	exon	421253	421366	.	-	.	ID=BSUD.1574.1.p1.exon6;Parent=BSUD.1574.1.p1
contig_137	transdecoder	CDS	421253	421366	.	-	2	ID=cds.BSUD.1574.1.p1;Parent=BSUD.1574.1.p1
contig_137	transdecoder	exon	418957	420871	.	-	.	ID=BSUD.1574.1.p1.exon7;Parent=BSUD.1574.1.p1
contig_137	transdecoder	CDS	420840	420871	.	-	2	ID=cds.BSUD.1574.1.p1;Parent=BSUD.1574.1.p1
contig_137	transdecoder	three_prime_UTR	418957	420839	.	-	.	ID=BSUD.1574.1.p1.utr3p1;Parent=BSUD.1574.1.p1
contig_137	transdecoder	mRNA	419381	450894	.	-	.	ID=BSUD.1574.2.p1;Parent=BSUD.1574;Interpro=IPR001152 (Beta-thymosin)---IPR038386 (Beta-thymosin superfamily)
contig_137	transdecoder	five_prime_UTR	450737	450894	.	-	.	ID=BSUD.1574.2.p1.utr5p1;Parent=BSUD.1574.2.p1
contig_137	transdecoder	five_prime_UTR	435591	435632	.	-	.	ID=BSUD.1574.2.p1.utr5p2;Parent=BSUD.1574.2.p1
contig_137	transdecoder	exon	450737	450894	.	-	.	ID=BSUD.1574.2.p1.exon1;Parent=BSUD.1574.2.p1
contig_137	transdecoder	exon	435470	435632	.	-	.	ID=BSUD.1574.2.p1.exon2;Parent=BSUD.1574.2.p1
contig_137	transdecoder	CDS	435470	435590	.	-	0	ID=cds.BSUD.1574.2.p1;Parent=BSUD.1574.2.p1
contig_137	transdecoder	exon	428692	428805	.	-	.	ID=BSUD.1574.2.p1.exon3;Parent=BSUD.1574.2.p1
contig_137	transdecoder	CDS	428692	428805	.	-	2	ID=cds.BSUD.1574.2.p1;Parent=BSUD.1574.2.p1
contig_137	transdecoder	exon	422542	422655	.	-	.	ID=BSUD.1574.2.p1.exon4;Parent=BSUD.1574.2.p1
contig_137	transdecoder	CDS	422542	422655	.	-	2	ID=cds.BSUD.1574.2.p1;Parent=BSUD.1574.2.p1
contig_137	transdecoder	exon	421253	421366	.	-	.	ID=BSUD.1574.2.p1.exon5;Parent=BSUD.1574.2.p1
contig_137	transdecoder	CDS	421253	421366	.	-	2	ID=cds.BSUD.1574.2.p1;Parent=BSUD.1574.2.p1
contig_137	transdecoder	exon	419381	420871	.	-	.	ID=BSUD.1574.2.p1.exon6;Parent=BSUD.1574.2.p1
contig_137	transdecoder	CDS	420840	420871	.	-	2	ID=cds.BSUD.1574.2.p1;Parent=BSUD.1574.2.p1
contig_137	transdecoder	three_prime_UTR	419381	420839	.	-	.	ID=BSUD.1574.2.p1.utr3p1;Parent=BSUD.1574.2.p1
contig_137	transdecoder	mRNA	419382	450899	.	-	.	ID=BSUD.1574.3.p1;Parent=BSUD.1574;Interpro=IPR001152 (Beta-thymosin)---IPR038386 (Beta-thymosin superfamily)
contig_137	transdecoder	five_prime_UTR	450737	450899	.	-	.	ID=BSUD.1574.3.p1.utr5p1;Parent=BSUD.1574.3.p1
contig_137	transdecoder	five_prime_UTR	435591	435632	.	-	.	ID=BSUD.1574.3.p1.utr5p2;Parent=BSUD.1574.3.p1
contig_137	transdecoder	exon	450737	450899	.	-	.	ID=BSUD.1574.3.p1.exon1;Parent=BSUD.1574.3.p1
contig_137	transdecoder	exon	435470	435632	.	-	.	ID=BSUD.1574.3.p1.exon2;Parent=BSUD.1574.3.p1
contig_137	transdecoder	CDS	435470	435590	.	-	0	ID=cds.BSUD.1574.3.p1;Parent=BSUD.1574.3.p1
contig_137	transdecoder	exon	428692	428805	.	-	.	ID=BSUD.1574.3.p1.exon3;Parent=BSUD.1574.3.p1
contig_137	transdecoder	CDS	428692	428805	.	-	2	ID=cds.BSUD.1574.3.p1;Parent=BSUD.1574.3.p1
contig_137	transdecoder	exon	425353	425466	.	-	.	ID=BSUD.1574.3.p1.exon4;Parent=BSUD.1574.3.p1
contig_137	transdecoder	CDS	425353	425466	.	-	2	ID=cds.BSUD.1574.3.p1;Parent=BSUD.1574.3.p1
contig_137	transdecoder	exon	424029	424142	.	-	.	ID=BSUD.1574.3.p1.exon5;Parent=BSUD.1574.3.p1
contig_137	transdecoder	CDS	424029	424142	.	-	2	ID=cds.BSUD.1574.3.p1;Parent=BSUD.1574.3.p1
contig_137	transdecoder	exon	422542	422655	.	-	.	ID=BSUD.1574.3.p1.exon6;Parent=BSUD.1574.3.p1
contig_137	transdecoder	CDS	422542	422655	.	-	2	ID=cds.BSUD.1574.3.p1;Parent=BSUD.1574.3.p1
contig_137	transdecoder	exon	421253	421366	.	-	.	ID=BSUD.1574.3.p1.exon7;Parent=BSUD.1574.3.p1
contig_137	transdecoder	CDS	421253	421366	.	-	2	ID=cds.BSUD.1574.3.p1;Parent=BSUD.1574.3.p1
contig_137	transdecoder	exon	419382	420871	.	-	.	ID=BSUD.1574.3.p1.exon8;Parent=BSUD.1574.3.p1
contig_137	transdecoder	CDS	420840	420871	.	-	2	ID=cds.BSUD.1574.3.p1;Parent=BSUD.1574.3.p1
contig_137	transdecoder	three_prime_UTR	419382	420839	.	-	.	ID=BSUD.1574.3.p1.utr3p1;Parent=BSUD.1574.3.p1
contig_137	transdecoder	mRNA	419383	436476	.	-	.	ID=BSUD.1574.4.p1;Parent=BSUD.1574;Interpro=IPR001152 (Beta-thymosin)---IPR038386 (Beta-thymosin superfamily)
contig_137	transdecoder	five_prime_UTR	435591	436476	.	-	.	ID=BSUD.1574.4.p1.utr5p1;Parent=BSUD.1574.4.p1
contig_137	transdecoder	exon	435470	436476	.	-	.	ID=BSUD.1574.4.p1.exon1;Parent=BSUD.1574.4.p1
contig_137	transdecoder	CDS	435470	435590	.	-	0	ID=cds.BSUD.1574.4.p1;Parent=BSUD.1574.4.p1
contig_137	transdecoder	exon	428692	428805	.	-	.	ID=BSUD.1574.4.p1.exon2;Parent=BSUD.1574.4.p1
contig_137	transdecoder	CDS	428692	428805	.	-	2	ID=cds.BSUD.1574.4.p1;Parent=BSUD.1574.4.p1
contig_137	transdecoder	exon	425353	425466	.	-	.	ID=BSUD.1574.4.p1.exon3;Parent=BSUD.1574.4.p1
contig_137	transdecoder	CDS	425353	425466	.	-	2	ID=cds.BSUD.1574.4.p1;Parent=BSUD.1574.4.p1
contig_137	transdecoder	exon	422542	422655	.	-	.	ID=BSUD.1574.4.p1.exon4;Parent=BSUD.1574.4.p1
contig_137	transdecoder	CDS	422542	422655	.	-	2	ID=cds.BSUD.1574.4.p1;Parent=BSUD.1574.4.p1
contig_137	transdecoder	exon	421253	421366	.	-	.	ID=BSUD.1574.4.p1.exon5;Parent=BSUD.1574.4.p1
contig_137	transdecoder	CDS	421253	421366	.	-	2	ID=cds.BSUD.1574.4.p1;Parent=BSUD.1574.4.p1
contig_137	transdecoder	exon	419383	420871	.	-	.	ID=BSUD.1574.4.p1.exon6;Parent=BSUD.1574.4.p1
contig_137	transdecoder	CDS	420840	420871	.	-	2	ID=cds.BSUD.1574.4.p1;Parent=BSUD.1574.4.p1
contig_137	transdecoder	three_prime_UTR	419383	420839	.	-	.	ID=BSUD.1574.4.p1.utr3p1;Parent=BSUD.1574.4.p1
contig_137	transdecoder	mRNA	419387	450759	.	-	.	ID=BSUD.1574.5.p1;Parent=BSUD.1574;Interpro=IPR001152 (Beta-thymosin)---IPR038386 (Beta-thymosin superfamily)
contig_137	transdecoder	five_prime_UTR	450737	450759	.	-	.	ID=BSUD.1574.5.p1.utr5p1;Parent=BSUD.1574.5.p1
contig_137	transdecoder	five_prime_UTR	435591	435632	.	-	.	ID=BSUD.1574.5.p1.utr5p2;Parent=BSUD.1574.5.p1
contig_137	transdecoder	exon	450737	450759	.	-	.	ID=BSUD.1574.5.p1.exon1;Parent=BSUD.1574.5.p1
contig_137	transdecoder	exon	435470	435632	.	-	.	ID=BSUD.1574.5.p1.exon2;Parent=BSUD.1574.5.p1
contig_137	transdecoder	CDS	435470	435590	.	-	0	ID=cds.BSUD.1574.5.p1;Parent=BSUD.1574.5.p1
contig_137	transdecoder	exon	428692	428805	.	-	.	ID=BSUD.1574.5.p1.exon3;Parent=BSUD.1574.5.p1
contig_137	transdecoder	CDS	428692	428805	.	-	2	ID=cds.BSUD.1574.5.p1;Parent=BSUD.1574.5.p1
contig_137	transdecoder	exon	422542	422655	.	-	.	ID=BSUD.1574.5.p1.exon4;Parent=BSUD.1574.5.p1
contig_137	transdecoder	CDS	422542	422655	.	-	2	ID=cds.BSUD.1574.5.p1;Parent=BSUD.1574.5.p1
contig_137	transdecoder	exon	419387	421366	.	-	.	ID=BSUD.1574.5.p1.exon5;Parent=BSUD.1574.5.p1
contig_137	transdecoder	CDS	421239	421366	.	-	2	ID=cds.BSUD.1574.5.p1;Parent=BSUD.1574.5.p1
contig_137	transdecoder	three_prime_UTR	419387	421238	.	-	.	ID=BSUD.1574.5.p1.utr3p1;Parent=BSUD.1574.5.p1
contig_137	tRNAscan-SE	pseudogene_tRNA	452215	452283	24.2	+	.	ID=contig_137.trna2;Name=contig_137.tRNA2-GlyTCC;isotype=Gly;anticodon=TCC;gene_biotype=pseudogene
contig_137	tRNAscan-SE	exon	452215	452283	.	+	.	ID=contig_137.trna2.exon1;Parent=contig_137.trna2
contig_137	tRNAscan-SE	pseudogene_tRNA	464112	464188	20.1	-	.	ID=contig_137.trna16;Name=contig_137.tRNA16-GlyTCC;isotype=Gly;anticodon=TCC;gene_biotype=pseudogene
contig_137	tRNAscan-SE	exon	464112	464188	.	-	.	ID=contig_137.trna16.exon1;Parent=contig_137.trna16
contig_137	transdecoder	gene	489840	503656	.	+	.	ID=BSUD.1584;Interpro=IPR001440 (Tetratricopeptide repeat 1)---IPR011990 (Tetratricopeptide-like helical domain superfamily)---IPR019734 (Tetratricopeptide repeat)---IPR029489 (O-GlcNAc transferase, C-terminal)---IPR037919 (UDP-N-acetylglucosamine--peptide N-acetylglucosaminyltransferase 110kDa subunit)
contig_137	transdecoder	mRNA	489840	503656	.	+	.	ID=BSUD.1584.1.p1;Parent=BSUD.1584;Interpro=IPR001440 (Tetratricopeptide repeat 1)---IPR011990 (Tetratricopeptide-like helical domain superfamily)---IPR019734 (Tetratricopeptide repeat)---IPR029489 (O-GlcNAc transferase, C-terminal)---IPR037919 (UDP-N-acetylglucosamine--peptide N-acetylglucosaminyltransferase 110kDa subunit)
contig_137	transdecoder	five_prime_UTR	489840	490298	.	+	.	ID=BSUD.1584.1.p1.utr5p1;Parent=BSUD.1584.1.p1
contig_137	transdecoder	exon	489840	490326	.	+	.	ID=BSUD.1584.1.p1.exon1;Parent=BSUD.1584.1.p1
contig_137	transdecoder	CDS	490299	490326	.	+	0	ID=cds.BSUD.1584.1.p1;Parent=BSUD.1584.1.p1
contig_137	transdecoder	exon	490837	490987	.	+	.	ID=BSUD.1584.1.p1.exon2;Parent=BSUD.1584.1.p1
contig_137	transdecoder	CDS	490837	490987	.	+	2	ID=cds.BSUD.1584.1.p1;Parent=BSUD.1584.1.p1
contig_137	transdecoder	exon	493404	493647	.	+	.	ID=BSUD.1584.1.p1.exon3;Parent=BSUD.1584.1.p1
contig_137	transdecoder	CDS	493404	493647	.	+	1	ID=cds.BSUD.1584.1.p1;Parent=BSUD.1584.1.p1
contig_137	transdecoder	exon	493753	493821	.	+	.	ID=BSUD.1584.1.p1.exon4;Parent=BSUD.1584.1.p1
contig_137	transdecoder	CDS	493753	493821	.	+	0	ID=cds.BSUD.1584.1.p1;Parent=BSUD.1584.1.p1
contig_137	transdecoder	exon	495461	495577	.	+	.	ID=BSUD.1584.1.p1.exon5;Parent=BSUD.1584.1.p1
contig_137	transdecoder	CDS	495461	495577	.	+	0	ID=cds.BSUD.1584.1.p1;Parent=BSUD.1584.1.p1
contig_137	transdecoder	exon	495848	495927	.	+	.	ID=BSUD.1584.1.p1.exon6;Parent=BSUD.1584.1.p1
contig_137	transdecoder	CDS	495848	495927	.	+	0	ID=cds.BSUD.1584.1.p1;Parent=BSUD.1584.1.p1
contig_137	transdecoder	exon	496027	496222	.	+	.	ID=BSUD.1584.1.p1.exon7;Parent=BSUD.1584.1.p1
contig_137	transdecoder	CDS	496027	496222	.	+	1	ID=cds.BSUD.1584.1.p1;Parent=BSUD.1584.1.p1
contig_137	transdecoder	exon	496396	496536	.	+	.	ID=BSUD.1584.1.p1.exon8;Parent=BSUD.1584.1.p1
contig_137	transdecoder	CDS	496396	496536	.	+	0	ID=cds.BSUD.1584.1.p1;Parent=BSUD.1584.1.p1
contig_137	transdecoder	exon	496658	496758	.	+	.	ID=BSUD.1584.1.p1.exon9;Parent=BSUD.1584.1.p1
contig_137	transdecoder	CDS	496658	496758	.	+	0	ID=cds.BSUD.1584.1.p1;Parent=BSUD.1584.1.p1
contig_137	transdecoder	exon	496843	496996	.	+	.	ID=BSUD.1584.1.p1.exon10;Parent=BSUD.1584.1.p1
contig_137	transdecoder	CDS	496843	496996	.	+	1	ID=cds.BSUD.1584.1.p1;Parent=BSUD.1584.1.p1
contig_137	transdecoder	exon	497108	497209	.	+	.	ID=BSUD.1584.1.p1.exon11;Parent=BSUD.1584.1.p1
contig_137	transdecoder	CDS	497108	497209	.	+	0	ID=cds.BSUD.1584.1.p1;Parent=BSUD.1584.1.p1
contig_137	transdecoder	exon	497297	497635	.	+	.	ID=BSUD.1584.1.p1.exon12;Parent=BSUD.1584.1.p1
contig_137	transdecoder	CDS	497297	497635	.	+	0	ID=cds.BSUD.1584.1.p1;Parent=BSUD.1584.1.p1
contig_137	transdecoder	exon	500135	500350	.	+	.	ID=BSUD.1584.1.p1.exon13;Parent=BSUD.1584.1.p1
contig_137	transdecoder	CDS	500135	500350	.	+	0	ID=cds.BSUD.1584.1.p1;Parent=BSUD.1584.1.p1
contig_137	transdecoder	exon	500450	500731	.	+	.	ID=BSUD.1584.1.p1.exon14;Parent=BSUD.1584.1.p1
contig_137	transdecoder	CDS	500450	500731	.	+	0	ID=cds.BSUD.1584.1.p1;Parent=BSUD.1584.1.p1
contig_137	transdecoder	exon	500944	501132	.	+	.	ID=BSUD.1584.1.p1.exon15;Parent=BSUD.1584.1.p1
contig_137	transdecoder	CDS	500944	501132	.	+	0	ID=cds.BSUD.1584.1.p1;Parent=BSUD.1584.1.p1
contig_137	transdecoder	exon	501221	501367	.	+	.	ID=BSUD.1584.1.p1.exon16;Parent=BSUD.1584.1.p1
contig_137	transdecoder	CDS	501221	501367	.	+	0	ID=cds.BSUD.1584.1.p1;Parent=BSUD.1584.1.p1
contig_137	transdecoder	exon	501564	501704	.	+	.	ID=BSUD.1584.1.p1.exon17;Parent=BSUD.1584.1.p1
contig_137	transdecoder	CDS	501564	501704	.	+	0	ID=cds.BSUD.1584.1.p1;Parent=BSUD.1584.1.p1
contig_137	transdecoder	exon	501793	501910	.	+	.	ID=BSUD.1584.1.p1.exon18;Parent=BSUD.1584.1.p1
contig_137	transdecoder	CDS	501793	501910	.	+	0	ID=cds.BSUD.1584.1.p1;Parent=BSUD.1584.1.p1
contig_137	transdecoder	exon	501998	502121	.	+	.	ID=BSUD.1584.1.p1.exon19;Parent=BSUD.1584.1.p1
contig_137	transdecoder	CDS	501998	502121	.	+	2	ID=cds.BSUD.1584.1.p1;Parent=BSUD.1584.1.p1
contig_137	transdecoder	exon	502499	503656	.	+	.	ID=BSUD.1584.1.p1.exon20;Parent=BSUD.1584.1.p1
contig_137	transdecoder	CDS	502499	502676	.	+	1	ID=cds.BSUD.1584.1.p1;Parent=BSUD.1584.1.p1
contig_137	transdecoder	three_prime_UTR	502677	503656	.	+	.	ID=BSUD.1584.1.p1.utr3p1;Parent=BSUD.1584.1.p1
contig_137	transdecoder	mRNA	489852	503656	.	+	.	ID=BSUD.1584.2.p1;Parent=BSUD.1584;Interpro=IPR001440 (Tetratricopeptide repeat 1)---IPR011990 (Tetratricopeptide-like helical domain superfamily)---IPR019734 (Tetratricopeptide repeat)---IPR029489 (O-GlcNAc transferase, C-terminal)---IPR037919 (UDP-N-acetylglucosamine--peptide N-acetylglucosaminyltransferase 110kDa subunit)
contig_137	transdecoder	five_prime_UTR	489852	490326	.	+	.	ID=BSUD.1584.2.p1.utr5p1;Parent=BSUD.1584.2.p1
contig_137	transdecoder	five_prime_UTR	490837	490987	.	+	.	ID=BSUD.1584.2.p1.utr5p2;Parent=BSUD.1584.2.p1
contig_137	transdecoder	five_prime_UTR	493404	493647	.	+	.	ID=BSUD.1584.2.p1.utr5p3;Parent=BSUD.1584.2.p1
contig_137	transdecoder	five_prime_UTR	493753	493821	.	+	.	ID=BSUD.1584.2.p1.utr5p4;Parent=BSUD.1584.2.p1
contig_137	transdecoder	five_prime_UTR	494730	494811	.	+	.	ID=BSUD.1584.2.p1.utr5p5;Parent=BSUD.1584.2.p1
contig_137	transdecoder	five_prime_UTR	495461	495577	.	+	.	ID=BSUD.1584.2.p1.utr5p6;Parent=BSUD.1584.2.p1
contig_137	transdecoder	five_prime_UTR	495848	495927	.	+	.	ID=BSUD.1584.2.p1.utr5p7;Parent=BSUD.1584.2.p1
contig_137	transdecoder	five_prime_UTR	496027	496222	.	+	.	ID=BSUD.1584.2.p1.utr5p8;Parent=BSUD.1584.2.p1
contig_137	transdecoder	five_prime_UTR	496396	496536	.	+	.	ID=BSUD.1584.2.p1.utr5p9;Parent=BSUD.1584.2.p1
contig_137	transdecoder	five_prime_UTR	496658	496735	.	+	.	ID=BSUD.1584.2.p1.utr5p10;Parent=BSUD.1584.2.p1
contig_137	transdecoder	exon	489852	490326	.	+	.	ID=BSUD.1584.2.p1.exon1;Parent=BSUD.1584.2.p1
contig_137	transdecoder	exon	490837	490987	.	+	.	ID=BSUD.1584.2.p1.exon2;Parent=BSUD.1584.2.p1
contig_137	transdecoder	exon	493404	493647	.	+	.	ID=BSUD.1584.2.p1.exon3;Parent=BSUD.1584.2.p1
contig_137	transdecoder	exon	493753	493821	.	+	.	ID=BSUD.1584.2.p1.exon4;Parent=BSUD.1584.2.p1
contig_137	transdecoder	exon	494730	494811	.	+	.	ID=BSUD.1584.2.p1.exon5;Parent=BSUD.1584.2.p1
contig_137	transdecoder	exon	495461	495577	.	+	.	ID=BSUD.1584.2.p1.exon6;Parent=BSUD.1584.2.p1
contig_137	transdecoder	exon	495848	495927	.	+	.	ID=BSUD.1584.2.p1.exon7;Parent=BSUD.1584.2.p1
contig_137	transdecoder	exon	496027	496222	.	+	.	ID=BSUD.1584.2.p1.exon8;Parent=BSUD.1584.2.p1
contig_137	transdecoder	exon	496396	496536	.	+	.	ID=BSUD.1584.2.p1.exon9;Parent=BSUD.1584.2.p1
contig_137	transdecoder	exon	496658	496758	.	+	.	ID=BSUD.1584.2.p1.exon10;Parent=BSUD.1584.2.p1
contig_137	transdecoder	CDS	496736	496758	.	+	0	ID=cds.BSUD.1584.2.p1;Parent=BSUD.1584.2.p1
contig_137	transdecoder	exon	496843	496996	.	+	.	ID=BSUD.1584.2.p1.exon11;Parent=BSUD.1584.2.p1
contig_137	transdecoder	CDS	496843	496996	.	+	1	ID=cds.BSUD.1584.2.p1;Parent=BSUD.1584.2.p1
contig_137	transdecoder	exon	497108	497209	.	+	.	ID=BSUD.1584.2.p1.exon12;Parent=BSUD.1584.2.p1
contig_137	transdecoder	CDS	497108	497209	.	+	0	ID=cds.BSUD.1584.2.p1;Parent=BSUD.1584.2.p1
contig_137	transdecoder	exon	497297	497635	.	+	.	ID=BSUD.1584.2.p1.exon13;Parent=BSUD.1584.2.p1
contig_137	transdecoder	CDS	497297	497635	.	+	0	ID=cds.BSUD.1584.2.p1;Parent=BSUD.1584.2.p1
contig_137	transdecoder	exon	500135	500350	.	+	.	ID=BSUD.1584.2.p1.exon14;Parent=BSUD.1584.2.p1
contig_137	transdecoder	CDS	500135	500350	.	+	0	ID=cds.BSUD.1584.2.p1;Parent=BSUD.1584.2.p1
contig_137	transdecoder	exon	500450	500731	.	+	.	ID=BSUD.1584.2.p1.exon15;Parent=BSUD.1584.2.p1
contig_137	transdecoder	CDS	500450	500731	.	+	0	ID=cds.BSUD.1584.2.p1;Parent=BSUD.1584.2.p1
contig_137	transdecoder	exon	500944	501132	.	+	.	ID=BSUD.1584.2.p1.exon16;Parent=BSUD.1584.2.p1
contig_137	transdecoder	CDS	500944	501132	.	+	0	ID=cds.BSUD.1584.2.p1;Parent=BSUD.1584.2.p1
contig_137	transdecoder	exon	501221	501367	.	+	.	ID=BSUD.1584.2.p1.exon17;Parent=BSUD.1584.2.p1
contig_137	transdecoder	CDS	501221	501367	.	+	0	ID=cds.BSUD.1584.2.p1;Parent=BSUD.1584.2.p1
contig_137	transdecoder	exon	501564	501704	.	+	.	ID=BSUD.1584.2.p1.exon18;Parent=BSUD.1584.2.p1
contig_137	transdecoder	CDS	501564	501704	.	+	0	ID=cds.BSUD.1584.2.p1;Parent=BSUD.1584.2.p1
contig_137	transdecoder	exon	501793	501910	.	+	.	ID=BSUD.1584.2.p1.exon19;Parent=BSUD.1584.2.p1
contig_137	transdecoder	CDS	501793	501910	.	+	0	ID=cds.BSUD.1584.2.p1;Parent=BSUD.1584.2.p1
contig_137	transdecoder	exon	501998	502121	.	+	.	ID=BSUD.1584.2.p1.exon20;Parent=BSUD.1584.2.p1
contig_137	transdecoder	CDS	501998	502121	.	+	2	ID=cds.BSUD.1584.2.p1;Parent=BSUD.1584.2.p1
contig_137	transdecoder	exon	502499	503656	.	+	.	ID=BSUD.1584.2.p1.exon21;Parent=BSUD.1584.2.p1
contig_137	transdecoder	CDS	502499	502676	.	+	1	ID=cds.BSUD.1584.2.p1;Parent=BSUD.1584.2.p1
contig_137	transdecoder	three_prime_UTR	502677	503656	.	+	.	ID=BSUD.1584.2.p1.utr3p1;Parent=BSUD.1584.2.p1
contig_137	transdecoder	gene	507066	521442	.	+	.	ID=BSUD.1585;Interpro=IPR000959 (POLO box domain)---IPR033696 (Plk4, C-terminal polo-box domain)---IPR033698 (Plk4, second cryptic polo-box domain)---IPR033699 (Plk4, first cryptic polo-box domain)---IPR033700 (Serine/threonine-protein kinase Plk4)
contig_137	transdecoder	mRNA	507066	521442	.	+	.	ID=BSUD.1585.1.p1;Parent=BSUD.1585;Interpro=IPR000959 (POLO box domain)---IPR033696 (Plk4, C-terminal polo-box domain)---IPR033698 (Plk4, second cryptic polo-box domain)---IPR033699 (Plk4, first cryptic polo-box domain)---IPR033700 (Serine/threonine-protein kinase Plk4)
contig_137	transdecoder	five_prime_UTR	507066	507570	.	+	.	ID=BSUD.1585.1.p1.utr5p1;Parent=BSUD.1585.1.p1
contig_137	transdecoder	five_prime_UTR	508276	508373	.	+	.	ID=BSUD.1585.1.p1.utr5p2;Parent=BSUD.1585.1.p1
contig_137	transdecoder	five_prime_UTR	510629	510685	.	+	.	ID=BSUD.1585.1.p1.utr5p3;Parent=BSUD.1585.1.p1
contig_137	transdecoder	exon	507066	507570	.	+	.	ID=BSUD.1585.1.p1.exon1;Parent=BSUD.1585.1.p1
contig_137	transdecoder	exon	508276	508373	.	+	.	ID=BSUD.1585.1.p1.exon2;Parent=BSUD.1585.1.p1
contig_137	transdecoder	exon	510629	510766	.	+	.	ID=BSUD.1585.1.p1.exon3;Parent=BSUD.1585.1.p1
contig_137	transdecoder	CDS	510686	510766	.	+	0	ID=cds.BSUD.1585.1.p1;Parent=BSUD.1585.1.p1
contig_137	transdecoder	exon	511947	512063	.	+	.	ID=BSUD.1585.1.p1.exon4;Parent=BSUD.1585.1.p1
contig_137	transdecoder	CDS	511947	512063	.	+	0	ID=cds.BSUD.1585.1.p1;Parent=BSUD.1585.1.p1
contig_137	transdecoder	exon	513287	513417	.	+	.	ID=BSUD.1585.1.p1.exon5;Parent=BSUD.1585.1.p1
contig_137	transdecoder	CDS	513287	513417	.	+	0	ID=cds.BSUD.1585.1.p1;Parent=BSUD.1585.1.p1
contig_137	transdecoder	exon	513762	513877	.	+	.	ID=BSUD.1585.1.p1.exon6;Parent=BSUD.1585.1.p1
contig_137	transdecoder	CDS	513762	513877	.	+	1	ID=cds.BSUD.1585.1.p1;Parent=BSUD.1585.1.p1
contig_137	transdecoder	exon	513992	514125	.	+	.	ID=BSUD.1585.1.p1.exon7;Parent=BSUD.1585.1.p1
contig_137	transdecoder	CDS	513992	514125	.	+	2	ID=cds.BSUD.1585.1.p1;Parent=BSUD.1585.1.p1
contig_137	transdecoder	exon	514212	514294	.	+	.	ID=BSUD.1585.1.p1.exon8;Parent=BSUD.1585.1.p1
contig_137	transdecoder	CDS	514212	514294	.	+	0	ID=cds.BSUD.1585.1.p1;Parent=BSUD.1585.1.p1
contig_137	transdecoder	exon	514513	516195	.	+	.	ID=BSUD.1585.1.p1.exon9;Parent=BSUD.1585.1.p1
contig_137	transdecoder	CDS	514513	516195	.	+	1	ID=cds.BSUD.1585.1.p1;Parent=BSUD.1585.1.p1
contig_137	transdecoder	exon	519294	521442	.	+	.	ID=BSUD.1585.1.p1.exon10;Parent=BSUD.1585.1.p1
contig_137	transdecoder	CDS	519294	519402	.	+	1	ID=cds.BSUD.1585.1.p1;Parent=BSUD.1585.1.p1
contig_137	transdecoder	three_prime_UTR	519403	521442	.	+	.	ID=BSUD.1585.1.p1.utr3p1;Parent=BSUD.1585.1.p1
contig_137	transdecoder	gene	522953	540080	.	-	.	ID=BSUD.1586;Interpro=IPR000719 (Protein kinase domain)---IPR000959 (POLO box domain)---IPR008266 (Tyrosine-protein kinase, active site)---IPR011009 (Protein kinase-like domain superfamily)---IPR017441 (Protein kinase, ATP binding site)---IPR033698 (Plk4, second cryptic polo-box domain)---IPR033699 (Plk4, first cryptic polo-box domain)---IPR033700 (Serine/threonine-protein kinase Plk4)
contig_137	transdecoder	mRNA	522953	540080	.	-	.	ID=BSUD.1586.1.p1;Parent=BSUD.1586;Interpro=IPR000719 (Protein kinase domain)---IPR000959 (POLO box domain)---IPR008266 (Tyrosine-protein kinase, active site)---IPR011009 (Protein kinase-like domain superfamily)---IPR017441 (Protein kinase, ATP binding site)---IPR033698 (Plk4, second cryptic polo-box domain)---IPR033699 (Plk4, first cryptic polo-box domain)---IPR033700 (Serine/threonine-protein kinase Plk4)
contig_137	transdecoder	five_prime_UTR	539917	540080	.	-	.	ID=BSUD.1586.1.p1.utr5p1;Parent=BSUD.1586.1.p1
contig_137	transdecoder	exon	539899	540080	.	-	.	ID=BSUD.1586.1.p1.exon1;Parent=BSUD.1586.1.p1
contig_137	transdecoder	CDS	539899	539916	.	-	0	ID=cds.BSUD.1586.1.p1;Parent=BSUD.1586.1.p1
contig_137	transdecoder	exon	536274	536369	.	-	.	ID=BSUD.1586.1.p1.exon2;Parent=BSUD.1586.1.p1
contig_137	transdecoder	CDS	536274	536369	.	-	0	ID=cds.BSUD.1586.1.p1;Parent=BSUD.1586.1.p1
contig_137	transdecoder	exon	535247	535342	.	-	.	ID=BSUD.1586.1.p1.exon3;Parent=BSUD.1586.1.p1
contig_137	transdecoder	CDS	535247	535342	.	-	0	ID=cds.BSUD.1586.1.p1;Parent=BSUD.1586.1.p1
contig_137	transdecoder	exon	534133	534360	.	-	.	ID=BSUD.1586.1.p1.exon4;Parent=BSUD.1586.1.p1
contig_137	transdecoder	CDS	534133	534360	.	-	0	ID=cds.BSUD.1586.1.p1;Parent=BSUD.1586.1.p1
contig_137	transdecoder	exon	533863	533951	.	-	.	ID=BSUD.1586.1.p1.exon5;Parent=BSUD.1586.1.p1
contig_137	transdecoder	CDS	533863	533951	.	-	0	ID=cds.BSUD.1586.1.p1;Parent=BSUD.1586.1.p1
contig_137	transdecoder	exon	533074	533306	.	-	.	ID=BSUD.1586.1.p1.exon6;Parent=BSUD.1586.1.p1
contig_137	transdecoder	CDS	533074	533306	.	-	1	ID=cds.BSUD.1586.1.p1;Parent=BSUD.1586.1.p1
contig_137	transdecoder	exon	532622	532677	.	-	.	ID=BSUD.1586.1.p1.exon7;Parent=BSUD.1586.1.p1
contig_137	transdecoder	CDS	532622	532677	.	-	2	ID=cds.BSUD.1586.1.p1;Parent=BSUD.1586.1.p1
contig_137	transdecoder	exon	532225	532481	.	-	.	ID=BSUD.1586.1.p1.exon8;Parent=BSUD.1586.1.p1
contig_137	transdecoder	CDS	532225	532481	.	-	0	ID=cds.BSUD.1586.1.p1;Parent=BSUD.1586.1.p1
contig_137	transdecoder	exon	531883	531946	.	-	.	ID=BSUD.1586.1.p1.exon9;Parent=BSUD.1586.1.p1
contig_137	transdecoder	CDS	531883	531946	.	-	1	ID=cds.BSUD.1586.1.p1;Parent=BSUD.1586.1.p1
contig_137	transdecoder	exon	530803	531243	.	-	.	ID=BSUD.1586.1.p1.exon10;Parent=BSUD.1586.1.p1
contig_137	transdecoder	CDS	530803	531243	.	-	0	ID=cds.BSUD.1586.1.p1;Parent=BSUD.1586.1.p1
contig_137	transdecoder	exon	529398	529556	.	-	.	ID=BSUD.1586.1.p1.exon11;Parent=BSUD.1586.1.p1
contig_137	transdecoder	CDS	529398	529556	.	-	0	ID=cds.BSUD.1586.1.p1;Parent=BSUD.1586.1.p1
contig_137	transdecoder	exon	529154	529264	.	-	.	ID=BSUD.1586.1.p1.exon12;Parent=BSUD.1586.1.p1
contig_137	transdecoder	CDS	529154	529264	.	-	0	ID=cds.BSUD.1586.1.p1;Parent=BSUD.1586.1.p1
contig_137	transdecoder	exon	528314	528450	.	-	.	ID=BSUD.1586.1.p1.exon13;Parent=BSUD.1586.1.p1
contig_137	transdecoder	CDS	528314	528450	.	-	0	ID=cds.BSUD.1586.1.p1;Parent=BSUD.1586.1.p1
contig_137	transdecoder	exon	527766	527881	.	-	.	ID=BSUD.1586.1.p1.exon14;Parent=BSUD.1586.1.p1
contig_137	transdecoder	CDS	527766	527881	.	-	1	ID=cds.BSUD.1586.1.p1;Parent=BSUD.1586.1.p1
contig_137	transdecoder	exon	527302	527441	.	-	.	ID=BSUD.1586.1.p1.exon15;Parent=BSUD.1586.1.p1
contig_137	transdecoder	CDS	527302	527441	.	-	2	ID=cds.BSUD.1586.1.p1;Parent=BSUD.1586.1.p1
contig_137	transdecoder	exon	526605	526699	.	-	.	ID=BSUD.1586.1.p1.exon16;Parent=BSUD.1586.1.p1
contig_137	transdecoder	CDS	526605	526699	.	-	0	ID=cds.BSUD.1586.1.p1;Parent=BSUD.1586.1.p1
contig_137	transdecoder	exon	525777	525870	.	-	.	ID=BSUD.1586.1.p1.exon17;Parent=BSUD.1586.1.p1
contig_137	transdecoder	CDS	525777	525870	.	-	1	ID=cds.BSUD.1586.1.p1;Parent=BSUD.1586.1.p1
contig_137	transdecoder	exon	525297	525577	.	-	.	ID=BSUD.1586.1.p1.exon18;Parent=BSUD.1586.1.p1
contig_137	transdecoder	CDS	525297	525577	.	-	0	ID=cds.BSUD.1586.1.p1;Parent=BSUD.1586.1.p1
contig_137	transdecoder	exon	522953	523947	.	-	.	ID=BSUD.1586.1.p1.exon19;Parent=BSUD.1586.1.p1
contig_137	transdecoder	CDS	523827	523947	.	-	1	ID=cds.BSUD.1586.1.p1;Parent=BSUD.1586.1.p1
contig_137	transdecoder	three_prime_UTR	522953	523826	.	-	.	ID=BSUD.1586.1.p1.utr3p1;Parent=BSUD.1586.1.p1
contig_137	transdecoder	mRNA	522953	539806	.	-	.	ID=BSUD.1586.2.p1;Parent=BSUD.1586;Interpro=IPR000719 (Protein kinase domain)---IPR000959 (POLO box domain)---IPR008266 (Tyrosine-protein kinase, active site)---IPR011009 (Protein kinase-like domain superfamily)---IPR017441 (Protein kinase, ATP binding site)---IPR033698 (Plk4, second cryptic polo-box domain)---IPR033699 (Plk4, first cryptic polo-box domain)---IPR033700 (Serine/threonine-protein kinase Plk4)
contig_137	transdecoder	five_prime_UTR	539679	539806	.	-	.	ID=BSUD.1586.2.p1.utr5p1;Parent=BSUD.1586.2.p1
contig_137	transdecoder	exon	539649	539806	.	-	.	ID=BSUD.1586.2.p1.exon1;Parent=BSUD.1586.2.p1
contig_137	transdecoder	CDS	539649	539678	.	-	0	ID=cds.BSUD.1586.2.p1;Parent=BSUD.1586.2.p1
contig_137	transdecoder	exon	536274	536369	.	-	.	ID=BSUD.1586.2.p1.exon2;Parent=BSUD.1586.2.p1
contig_137	transdecoder	CDS	536274	536369	.	-	0	ID=cds.BSUD.1586.2.p1;Parent=BSUD.1586.2.p1
contig_137	transdecoder	exon	535247	535342	.	-	.	ID=BSUD.1586.2.p1.exon3;Parent=BSUD.1586.2.p1
contig_137	transdecoder	CDS	535247	535342	.	-	0	ID=cds.BSUD.1586.2.p1;Parent=BSUD.1586.2.p1
contig_137	transdecoder	exon	534133	534360	.	-	.	ID=BSUD.1586.2.p1.exon4;Parent=BSUD.1586.2.p1
contig_137	transdecoder	CDS	534133	534360	.	-	0	ID=cds.BSUD.1586.2.p1;Parent=BSUD.1586.2.p1
contig_137	transdecoder	exon	533863	533951	.	-	.	ID=BSUD.1586.2.p1.exon5;Parent=BSUD.1586.2.p1
contig_137	transdecoder	CDS	533863	533951	.	-	0	ID=cds.BSUD.1586.2.p1;Parent=BSUD.1586.2.p1
contig_137	transdecoder	exon	533074	533306	.	-	.	ID=BSUD.1586.2.p1.exon6;Parent=BSUD.1586.2.p1
contig_137	transdecoder	CDS	533074	533306	.	-	1	ID=cds.BSUD.1586.2.p1;Parent=BSUD.1586.2.p1
contig_137	transdecoder	exon	532622	532677	.	-	.	ID=BSUD.1586.2.p1.exon7;Parent=BSUD.1586.2.p1
contig_137	transdecoder	CDS	532622	532677	.	-	2	ID=cds.BSUD.1586.2.p1;Parent=BSUD.1586.2.p1
contig_137	transdecoder	exon	532225	532481	.	-	.	ID=BSUD.1586.2.p1.exon8;Parent=BSUD.1586.2.p1
contig_137	transdecoder	CDS	532225	532481	.	-	0	ID=cds.BSUD.1586.2.p1;Parent=BSUD.1586.2.p1
contig_137	transdecoder	exon	531883	531946	.	-	.	ID=BSUD.1586.2.p1.exon9;Parent=BSUD.1586.2.p1
contig_137	transdecoder	CDS	531883	531946	.	-	1	ID=cds.BSUD.1586.2.p1;Parent=BSUD.1586.2.p1
contig_137	transdecoder	exon	530803	531243	.	-	.	ID=BSUD.1586.2.p1.exon10;Parent=BSUD.1586.2.p1
contig_137	transdecoder	CDS	530803	531243	.	-	0	ID=cds.BSUD.1586.2.p1;Parent=BSUD.1586.2.p1
contig_137	transdecoder	exon	529398	529556	.	-	.	ID=BSUD.1586.2.p1.exon11;Parent=BSUD.1586.2.p1
contig_137	transdecoder	CDS	529398	529556	.	-	0	ID=cds.BSUD.1586.2.p1;Parent=BSUD.1586.2.p1
contig_137	transdecoder	exon	529154	529264	.	-	.	ID=BSUD.1586.2.p1.exon12;Parent=BSUD.1586.2.p1
contig_137	transdecoder	CDS	529154	529264	.	-	0	ID=cds.BSUD.1586.2.p1;Parent=BSUD.1586.2.p1
contig_137	transdecoder	exon	528314	528450	.	-	.	ID=BSUD.1586.2.p1.exon13;Parent=BSUD.1586.2.p1
contig_137	transdecoder	CDS	528314	528450	.	-	0	ID=cds.BSUD.1586.2.p1;Parent=BSUD.1586.2.p1
contig_137	transdecoder	exon	527766	527881	.	-	.	ID=BSUD.1586.2.p1.exon14;Parent=BSUD.1586.2.p1
contig_137	transdecoder	CDS	527766	527881	.	-	1	ID=cds.BSUD.1586.2.p1;Parent=BSUD.1586.2.p1
contig_137	transdecoder	exon	527302	527441	.	-	.	ID=BSUD.1586.2.p1.exon15;Parent=BSUD.1586.2.p1
contig_137	transdecoder	CDS	527302	527441	.	-	2	ID=cds.BSUD.1586.2.p1;Parent=BSUD.1586.2.p1
contig_137	transdecoder	exon	526605	526699	.	-	.	ID=BSUD.1586.2.p1.exon16;Parent=BSUD.1586.2.p1
contig_137	transdecoder	CDS	526605	526699	.	-	0	ID=cds.BSUD.1586.2.p1;Parent=BSUD.1586.2.p1
contig_137	transdecoder	exon	525777	525870	.	-	.	ID=BSUD.1586.2.p1.exon17;Parent=BSUD.1586.2.p1
contig_137	transdecoder	CDS	525777	525870	.	-	1	ID=cds.BSUD.1586.2.p1;Parent=BSUD.1586.2.p1
contig_137	transdecoder	exon	525297	525577	.	-	.	ID=BSUD.1586.2.p1.exon18;Parent=BSUD.1586.2.p1
contig_137	transdecoder	CDS	525297	525577	.	-	0	ID=cds.BSUD.1586.2.p1;Parent=BSUD.1586.2.p1
contig_137	transdecoder	exon	522953	523947	.	-	.	ID=BSUD.1586.2.p1.exon19;Parent=BSUD.1586.2.p1
contig_137	transdecoder	CDS	523827	523947	.	-	1	ID=cds.BSUD.1586.2.p1;Parent=BSUD.1586.2.p1
contig_137	transdecoder	three_prime_UTR	522953	523826	.	-	.	ID=BSUD.1586.2.p1.utr3p1;Parent=BSUD.1586.2.p1
contig_137	transdecoder	gene	550312	573133	.	+	.	ID=BSUD.1587;Interpro=IPR013126 (Heat shock protein 70 family)---IPR029047 (Heat shock protein 70kD, peptide-binding domain superfamily)---IPR029048 (Heat shock protein 70kD, C-terminal domain superfamily)---IPR043129 (ATPase, nucleotide binding domain)
contig_137	transdecoder	mRNA	550312	573133	.	+	.	ID=BSUD.1587.1.p1;Parent=BSUD.1587;Interpro=IPR013126 (Heat shock protein 70 family)---IPR029047 (Heat shock protein 70kD, peptide-binding domain superfamily)---IPR029048 (Heat shock protein 70kD, C-terminal domain superfamily)---IPR043129 (ATPase, nucleotide binding domain)
contig_137	transdecoder	five_prime_UTR	550312	550409	.	+	.	ID=BSUD.1587.1.p1.utr5p1;Parent=BSUD.1587.1.p1
contig_137	transdecoder	five_prime_UTR	551744	551947	.	+	.	ID=BSUD.1587.1.p1.utr5p2;Parent=BSUD.1587.1.p1
contig_137	transdecoder	five_prime_UTR	557127	557143	.	+	.	ID=BSUD.1587.1.p1.utr5p3;Parent=BSUD.1587.1.p1
contig_137	transdecoder	exon	550312	550409	.	+	.	ID=BSUD.1587.1.p1.exon1;Parent=BSUD.1587.1.p1
contig_137	transdecoder	exon	551744	551947	.	+	.	ID=BSUD.1587.1.p1.exon2;Parent=BSUD.1587.1.p1
contig_137	transdecoder	exon	557127	557250	.	+	.	ID=BSUD.1587.1.p1.exon3;Parent=BSUD.1587.1.p1
contig_137	transdecoder	CDS	557144	557250	.	+	0	ID=cds.BSUD.1587.1.p1;Parent=BSUD.1587.1.p1
contig_137	transdecoder	exon	557495	557699	.	+	.	ID=BSUD.1587.1.p1.exon4;Parent=BSUD.1587.1.p1
contig_137	transdecoder	CDS	557495	557699	.	+	1	ID=cds.BSUD.1587.1.p1;Parent=BSUD.1587.1.p1
contig_137	transdecoder	exon	558120	558342	.	+	.	ID=BSUD.1587.1.p1.exon5;Parent=BSUD.1587.1.p1
contig_137	transdecoder	CDS	558120	558342	.	+	0	ID=cds.BSUD.1587.1.p1;Parent=BSUD.1587.1.p1
contig_137	transdecoder	exon	560421	560554	.	+	.	ID=BSUD.1587.1.p1.exon6;Parent=BSUD.1587.1.p1
contig_137	transdecoder	CDS	560421	560554	.	+	2	ID=cds.BSUD.1587.1.p1;Parent=BSUD.1587.1.p1
contig_137	transdecoder	exon	561306	561550	.	+	.	ID=BSUD.1587.1.p1.exon7;Parent=BSUD.1587.1.p1
contig_137	transdecoder	CDS	561306	561550	.	+	0	ID=cds.BSUD.1587.1.p1;Parent=BSUD.1587.1.p1
contig_137	transdecoder	exon	561943	562019	.	+	.	ID=BSUD.1587.1.p1.exon8;Parent=BSUD.1587.1.p1
contig_137	transdecoder	CDS	561943	562019	.	+	1	ID=cds.BSUD.1587.1.p1;Parent=BSUD.1587.1.p1
contig_137	transdecoder	exon	562308	562459	.	+	.	ID=BSUD.1587.1.p1.exon9;Parent=BSUD.1587.1.p1
contig_137	transdecoder	CDS	562308	562459	.	+	2	ID=cds.BSUD.1587.1.p1;Parent=BSUD.1587.1.p1
contig_137	transdecoder	exon	562631	562740	.	+	.	ID=BSUD.1587.1.p1.exon10;Parent=BSUD.1587.1.p1
contig_137	transdecoder	CDS	562631	562740	.	+	0	ID=cds.BSUD.1587.1.p1;Parent=BSUD.1587.1.p1
contig_137	transdecoder	exon	562865	562998	.	+	.	ID=BSUD.1587.1.p1.exon11;Parent=BSUD.1587.1.p1
contig_137	transdecoder	CDS	562865	562998	.	+	1	ID=cds.BSUD.1587.1.p1;Parent=BSUD.1587.1.p1
contig_137	transdecoder	exon	564558	564787	.	+	.	ID=BSUD.1587.1.p1.exon12;Parent=BSUD.1587.1.p1
contig_137	transdecoder	CDS	564558	564787	.	+	2	ID=cds.BSUD.1587.1.p1;Parent=BSUD.1587.1.p1
contig_137	transdecoder	exon	565142	565234	.	+	.	ID=BSUD.1587.1.p1.exon13;Parent=BSUD.1587.1.p1
contig_137	transdecoder	CDS	565142	565234	.	+	0	ID=cds.BSUD.1587.1.p1;Parent=BSUD.1587.1.p1
contig_137	transdecoder	exon	566253	566375	.	+	.	ID=BSUD.1587.1.p1.exon14;Parent=BSUD.1587.1.p1
contig_137	transdecoder	CDS	566253	566375	.	+	0	ID=cds.BSUD.1587.1.p1;Parent=BSUD.1587.1.p1
contig_137	transdecoder	exon	566918	567043	.	+	.	ID=BSUD.1587.1.p1.exon15;Parent=BSUD.1587.1.p1
contig_137	transdecoder	CDS	566918	567043	.	+	0	ID=cds.BSUD.1587.1.p1;Parent=BSUD.1587.1.p1
contig_137	transdecoder	exon	567778	567885	.	+	.	ID=BSUD.1587.1.p1.exon16;Parent=BSUD.1587.1.p1
contig_137	transdecoder	CDS	567778	567885	.	+	0	ID=cds.BSUD.1587.1.p1;Parent=BSUD.1587.1.p1
contig_137	transdecoder	exon	568440	568559	.	+	.	ID=BSUD.1587.1.p1.exon17;Parent=BSUD.1587.1.p1
contig_137	transdecoder	CDS	568440	568559	.	+	0	ID=cds.BSUD.1587.1.p1;Parent=BSUD.1587.1.p1
contig_137	transdecoder	exon	569387	569548	.	+	.	ID=BSUD.1587.1.p1.exon18;Parent=BSUD.1587.1.p1
contig_137	transdecoder	CDS	569387	569548	.	+	0	ID=cds.BSUD.1587.1.p1;Parent=BSUD.1587.1.p1
contig_137	transdecoder	exon	570716	573133	.	+	.	ID=BSUD.1587.1.p1.exon19;Parent=BSUD.1587.1.p1
contig_137	transdecoder	CDS	570716	570895	.	+	0	ID=cds.BSUD.1587.1.p1;Parent=BSUD.1587.1.p1
contig_137	transdecoder	three_prime_UTR	570896	573133	.	+	.	ID=BSUD.1587.1.p1.utr3p1;Parent=BSUD.1587.1.p1
contig_137	transdecoder	mRNA	550312	573133	.	+	.	ID=BSUD.1587.2.p1;Parent=BSUD.1587;Interpro=IPR013126 (Heat shock protein 70 family)---IPR029047 (Heat shock protein 70kD, peptide-binding domain superfamily)---IPR029048 (Heat shock protein 70kD, C-terminal domain superfamily)---IPR043129 (ATPase, nucleotide binding domain)
contig_137	transdecoder	five_prime_UTR	550312	550383	.	+	.	ID=BSUD.1587.2.p1.utr5p1;Parent=BSUD.1587.2.p1
contig_137	transdecoder	five_prime_UTR	551744	551947	.	+	.	ID=BSUD.1587.2.p1.utr5p2;Parent=BSUD.1587.2.p1
contig_137	transdecoder	five_prime_UTR	557127	557143	.	+	.	ID=BSUD.1587.2.p1.utr5p3;Parent=BSUD.1587.2.p1
contig_137	transdecoder	exon	550312	550383	.	+	.	ID=BSUD.1587.2.p1.exon1;Parent=BSUD.1587.2.p1
contig_137	transdecoder	exon	551744	551947	.	+	.	ID=BSUD.1587.2.p1.exon2;Parent=BSUD.1587.2.p1
contig_137	transdecoder	exon	557127	557250	.	+	.	ID=BSUD.1587.2.p1.exon3;Parent=BSUD.1587.2.p1
contig_137	transdecoder	CDS	557144	557250	.	+	0	ID=cds.BSUD.1587.2.p1;Parent=BSUD.1587.2.p1
contig_137	transdecoder	exon	557495	557699	.	+	.	ID=BSUD.1587.2.p1.exon4;Parent=BSUD.1587.2.p1
contig_137	transdecoder	CDS	557495	557699	.	+	1	ID=cds.BSUD.1587.2.p1;Parent=BSUD.1587.2.p1
contig_137	transdecoder	exon	558120	558342	.	+	.	ID=BSUD.1587.2.p1.exon5;Parent=BSUD.1587.2.p1
contig_137	transdecoder	CDS	558120	558342	.	+	0	ID=cds.BSUD.1587.2.p1;Parent=BSUD.1587.2.p1
contig_137	transdecoder	exon	560421	560554	.	+	.	ID=BSUD.1587.2.p1.exon6;Parent=BSUD.1587.2.p1
contig_137	transdecoder	CDS	560421	560554	.	+	2	ID=cds.BSUD.1587.2.p1;Parent=BSUD.1587.2.p1
contig_137	transdecoder	exon	561306	561550	.	+	.	ID=BSUD.1587.2.p1.exon7;Parent=BSUD.1587.2.p1
contig_137	transdecoder	CDS	561306	561550	.	+	0	ID=cds.BSUD.1587.2.p1;Parent=BSUD.1587.2.p1
contig_137	transdecoder	exon	561943	562019	.	+	.	ID=BSUD.1587.2.p1.exon8;Parent=BSUD.1587.2.p1
contig_137	transdecoder	CDS	561943	562019	.	+	1	ID=cds.BSUD.1587.2.p1;Parent=BSUD.1587.2.p1
contig_137	transdecoder	exon	562308	562459	.	+	.	ID=BSUD.1587.2.p1.exon9;Parent=BSUD.1587.2.p1
contig_137	transdecoder	CDS	562308	562459	.	+	2	ID=cds.BSUD.1587.2.p1;Parent=BSUD.1587.2.p1
contig_137	transdecoder	exon	562631	562740	.	+	.	ID=BSUD.1587.2.p1.exon10;Parent=BSUD.1587.2.p1
contig_137	transdecoder	CDS	562631	562740	.	+	0	ID=cds.BSUD.1587.2.p1;Parent=BSUD.1587.2.p1
contig_137	transdecoder	exon	562865	562998	.	+	.	ID=BSUD.1587.2.p1.exon11;Parent=BSUD.1587.2.p1
contig_137	transdecoder	CDS	562865	562998	.	+	1	ID=cds.BSUD.1587.2.p1;Parent=BSUD.1587.2.p1
contig_137	transdecoder	exon	564558	564787	.	+	.	ID=BSUD.1587.2.p1.exon12;Parent=BSUD.1587.2.p1
contig_137	transdecoder	CDS	564558	564787	.	+	2	ID=cds.BSUD.1587.2.p1;Parent=BSUD.1587.2.p1
contig_137	transdecoder	exon	565142	565234	.	+	.	ID=BSUD.1587.2.p1.exon13;Parent=BSUD.1587.2.p1
contig_137	transdecoder	CDS	565142	565234	.	+	0	ID=cds.BSUD.1587.2.p1;Parent=BSUD.1587.2.p1
contig_137	transdecoder	exon	566253	566375	.	+	.	ID=BSUD.1587.2.p1.exon14;Parent=BSUD.1587.2.p1
contig_137	transdecoder	CDS	566253	566375	.	+	0	ID=cds.BSUD.1587.2.p1;Parent=BSUD.1587.2.p1
contig_137	transdecoder	exon	566918	567043	.	+	.	ID=BSUD.1587.2.p1.exon15;Parent=BSUD.1587.2.p1
contig_137	transdecoder	CDS	566918	567043	.	+	0	ID=cds.BSUD.1587.2.p1;Parent=BSUD.1587.2.p1
contig_137	transdecoder	exon	567778	567885	.	+	.	ID=BSUD.1587.2.p1.exon16;Parent=BSUD.1587.2.p1
contig_137	transdecoder	CDS	567778	567885	.	+	0	ID=cds.BSUD.1587.2.p1;Parent=BSUD.1587.2.p1
contig_137	transdecoder	exon	568440	568559	.	+	.	ID=BSUD.1587.2.p1.exon17;Parent=BSUD.1587.2.p1
contig_137	transdecoder	CDS	568440	568559	.	+	0	ID=cds.BSUD.1587.2.p1;Parent=BSUD.1587.2.p1
contig_137	transdecoder	exon	569387	569548	.	+	.	ID=BSUD.1587.2.p1.exon18;Parent=BSUD.1587.2.p1
contig_137	transdecoder	CDS	569387	569548	.	+	0	ID=cds.BSUD.1587.2.p1;Parent=BSUD.1587.2.p1
contig_137	transdecoder	exon	570716	573133	.	+	.	ID=BSUD.1587.2.p1.exon19;Parent=BSUD.1587.2.p1
contig_137	transdecoder	CDS	570716	570895	.	+	0	ID=cds.BSUD.1587.2.p1;Parent=BSUD.1587.2.p1
contig_137	transdecoder	three_prime_UTR	570896	573133	.	+	.	ID=BSUD.1587.2.p1.utr3p1;Parent=BSUD.1587.2.p1
contig_137	transdecoder	mRNA	550319	573133	.	+	.	ID=BSUD.1587.3.p1;Parent=BSUD.1587;Interpro=IPR013126 (Heat shock protein 70 family)---IPR029047 (Heat shock protein 70kD, peptide-binding domain superfamily)---IPR029048 (Heat shock protein 70kD, C-terminal domain superfamily)---IPR043129 (ATPase, nucleotide binding domain)
contig_137	transdecoder	five_prime_UTR	550319	550409	.	+	.	ID=BSUD.1587.3.p1.utr5p1;Parent=BSUD.1587.3.p1
contig_137	transdecoder	five_prime_UTR	551731	551947	.	+	.	ID=BSUD.1587.3.p1.utr5p2;Parent=BSUD.1587.3.p1
contig_137	transdecoder	five_prime_UTR	557127	557143	.	+	.	ID=BSUD.1587.3.p1.utr5p3;Parent=BSUD.1587.3.p1
contig_137	transdecoder	exon	550319	550409	.	+	.	ID=BSUD.1587.3.p1.exon1;Parent=BSUD.1587.3.p1
contig_137	transdecoder	exon	551731	551947	.	+	.	ID=BSUD.1587.3.p1.exon2;Parent=BSUD.1587.3.p1
contig_137	transdecoder	exon	557127	557250	.	+	.	ID=BSUD.1587.3.p1.exon3;Parent=BSUD.1587.3.p1
contig_137	transdecoder	CDS	557144	557250	.	+	0	ID=cds.BSUD.1587.3.p1;Parent=BSUD.1587.3.p1
contig_137	transdecoder	exon	557495	557699	.	+	.	ID=BSUD.1587.3.p1.exon4;Parent=BSUD.1587.3.p1
contig_137	transdecoder	CDS	557495	557699	.	+	1	ID=cds.BSUD.1587.3.p1;Parent=BSUD.1587.3.p1
contig_137	transdecoder	exon	558120	558342	.	+	.	ID=BSUD.1587.3.p1.exon5;Parent=BSUD.1587.3.p1
contig_137	transdecoder	CDS	558120	558342	.	+	0	ID=cds.BSUD.1587.3.p1;Parent=BSUD.1587.3.p1
contig_137	transdecoder	exon	560421	560554	.	+	.	ID=BSUD.1587.3.p1.exon6;Parent=BSUD.1587.3.p1
contig_137	transdecoder	CDS	560421	560554	.	+	2	ID=cds.BSUD.1587.3.p1;Parent=BSUD.1587.3.p1
contig_137	transdecoder	exon	561306	561550	.	+	.	ID=BSUD.1587.3.p1.exon7;Parent=BSUD.1587.3.p1
contig_137	transdecoder	CDS	561306	561550	.	+	0	ID=cds.BSUD.1587.3.p1;Parent=BSUD.1587.3.p1
contig_137	transdecoder	exon	561943	562019	.	+	.	ID=BSUD.1587.3.p1.exon8;Parent=BSUD.1587.3.p1
contig_137	transdecoder	CDS	561943	562019	.	+	1	ID=cds.BSUD.1587.3.p1;Parent=BSUD.1587.3.p1
contig_137	transdecoder	exon	562308	562459	.	+	.	ID=BSUD.1587.3.p1.exon9;Parent=BSUD.1587.3.p1
contig_137	transdecoder	CDS	562308	562459	.	+	2	ID=cds.BSUD.1587.3.p1;Parent=BSUD.1587.3.p1
contig_137	transdecoder	exon	562631	562740	.	+	.	ID=BSUD.1587.3.p1.exon10;Parent=BSUD.1587.3.p1
contig_137	transdecoder	CDS	562631	562740	.	+	0	ID=cds.BSUD.1587.3.p1;Parent=BSUD.1587.3.p1
contig_137	transdecoder	exon	562865	562998	.	+	.	ID=BSUD.1587.3.p1.exon11;Parent=BSUD.1587.3.p1
contig_137	transdecoder	CDS	562865	562998	.	+	1	ID=cds.BSUD.1587.3.p1;Parent=BSUD.1587.3.p1
contig_137	transdecoder	exon	564558	564787	.	+	.	ID=BSUD.1587.3.p1.exon12;Parent=BSUD.1587.3.p1
contig_137	transdecoder	CDS	564558	564787	.	+	2	ID=cds.BSUD.1587.3.p1;Parent=BSUD.1587.3.p1
contig_137	transdecoder	exon	565142	565234	.	+	.	ID=BSUD.1587.3.p1.exon13;Parent=BSUD.1587.3.p1
contig_137	transdecoder	CDS	565142	565234	.	+	0	ID=cds.BSUD.1587.3.p1;Parent=BSUD.1587.3.p1
contig_137	transdecoder	exon	566253	566375	.	+	.	ID=BSUD.1587.3.p1.exon14;Parent=BSUD.1587.3.p1
contig_137	transdecoder	CDS	566253	566375	.	+	0	ID=cds.BSUD.1587.3.p1;Parent=BSUD.1587.3.p1
contig_137	transdecoder	exon	566918	567043	.	+	.	ID=BSUD.1587.3.p1.exon15;Parent=BSUD.1587.3.p1
contig_137	transdecoder	CDS	566918	567043	.	+	0	ID=cds.BSUD.1587.3.p1;Parent=BSUD.1587.3.p1
contig_137	transdecoder	exon	567778	567885	.	+	.	ID=BSUD.1587.3.p1.exon16;Parent=BSUD.1587.3.p1
contig_137	transdecoder	CDS	567778	567885	.	+	0	ID=cds.BSUD.1587.3.p1;Parent=BSUD.1587.3.p1
contig_137	transdecoder	exon	568440	568559	.	+	.	ID=BSUD.1587.3.p1.exon17;Parent=BSUD.1587.3.p1
contig_137	transdecoder	CDS	568440	568559	.	+	0	ID=cds.BSUD.1587.3.p1;Parent=BSUD.1587.3.p1
contig_137	transdecoder	exon	569387	569548	.	+	.	ID=BSUD.1587.3.p1.exon18;Parent=BSUD.1587.3.p1
contig_137	transdecoder	CDS	569387	569548	.	+	0	ID=cds.BSUD.1587.3.p1;Parent=BSUD.1587.3.p1
contig_137	transdecoder	exon	570716	573133	.	+	.	ID=BSUD.1587.3.p1.exon19;Parent=BSUD.1587.3.p1
contig_137	transdecoder	CDS	570716	570895	.	+	0	ID=cds.BSUD.1587.3.p1;Parent=BSUD.1587.3.p1
contig_137	transdecoder	three_prime_UTR	570896	573133	.	+	.	ID=BSUD.1587.3.p1.utr3p1;Parent=BSUD.1587.3.p1
contig_137	transdecoder	mRNA	551605	573133	.	+	.	ID=BSUD.1587.4.p1;Parent=BSUD.1587;Interpro=IPR013126 (Heat shock protein 70 family)---IPR029047 (Heat shock protein 70kD, peptide-binding domain superfamily)---IPR029048 (Heat shock protein 70kD, C-terminal domain superfamily)---IPR043129 (ATPase, nucleotide binding domain)
contig_137	transdecoder	five_prime_UTR	551605	551947	.	+	.	ID=BSUD.1587.4.p1.utr5p1;Parent=BSUD.1587.4.p1
contig_137	transdecoder	five_prime_UTR	557127	557143	.	+	.	ID=BSUD.1587.4.p1.utr5p2;Parent=BSUD.1587.4.p1
contig_137	transdecoder	exon	551605	551947	.	+	.	ID=BSUD.1587.4.p1.exon1;Parent=BSUD.1587.4.p1
contig_137	transdecoder	exon	557127	557250	.	+	.	ID=BSUD.1587.4.p1.exon2;Parent=BSUD.1587.4.p1
contig_137	transdecoder	CDS	557144	557250	.	+	0	ID=cds.BSUD.1587.4.p1;Parent=BSUD.1587.4.p1
contig_137	transdecoder	exon	557495	557699	.	+	.	ID=BSUD.1587.4.p1.exon3;Parent=BSUD.1587.4.p1
contig_137	transdecoder	CDS	557495	557699	.	+	1	ID=cds.BSUD.1587.4.p1;Parent=BSUD.1587.4.p1
contig_137	transdecoder	exon	558120	558342	.	+	.	ID=BSUD.1587.4.p1.exon4;Parent=BSUD.1587.4.p1
contig_137	transdecoder	CDS	558120	558342	.	+	0	ID=cds.BSUD.1587.4.p1;Parent=BSUD.1587.4.p1
contig_137	transdecoder	exon	560421	560554	.	+	.	ID=BSUD.1587.4.p1.exon5;Parent=BSUD.1587.4.p1
contig_137	transdecoder	CDS	560421	560554	.	+	2	ID=cds.BSUD.1587.4.p1;Parent=BSUD.1587.4.p1
contig_137	transdecoder	exon	561306	561550	.	+	.	ID=BSUD.1587.4.p1.exon6;Parent=BSUD.1587.4.p1
contig_137	transdecoder	CDS	561306	561550	.	+	0	ID=cds.BSUD.1587.4.p1;Parent=BSUD.1587.4.p1
contig_137	transdecoder	exon	561943	562019	.	+	.	ID=BSUD.1587.4.p1.exon7;Parent=BSUD.1587.4.p1
contig_137	transdecoder	CDS	561943	562019	.	+	1	ID=cds.BSUD.1587.4.p1;Parent=BSUD.1587.4.p1
contig_137	transdecoder	exon	562308	562459	.	+	.	ID=BSUD.1587.4.p1.exon8;Parent=BSUD.1587.4.p1
contig_137	transdecoder	CDS	562308	562459	.	+	2	ID=cds.BSUD.1587.4.p1;Parent=BSUD.1587.4.p1
contig_137	transdecoder	exon	562631	562740	.	+	.	ID=BSUD.1587.4.p1.exon9;Parent=BSUD.1587.4.p1
contig_137	transdecoder	CDS	562631	562740	.	+	0	ID=cds.BSUD.1587.4.p1;Parent=BSUD.1587.4.p1
contig_137	transdecoder	exon	562865	562998	.	+	.	ID=BSUD.1587.4.p1.exon10;Parent=BSUD.1587.4.p1
contig_137	transdecoder	CDS	562865	562998	.	+	1	ID=cds.BSUD.1587.4.p1;Parent=BSUD.1587.4.p1
contig_137	transdecoder	exon	564558	564787	.	+	.	ID=BSUD.1587.4.p1.exon11;Parent=BSUD.1587.4.p1
contig_137	transdecoder	CDS	564558	564787	.	+	2	ID=cds.BSUD.1587.4.p1;Parent=BSUD.1587.4.p1
contig_137	transdecoder	exon	565142	565234	.	+	.	ID=BSUD.1587.4.p1.exon12;Parent=BSUD.1587.4.p1
contig_137	transdecoder	CDS	565142	565234	.	+	0	ID=cds.BSUD.1587.4.p1;Parent=BSUD.1587.4.p1
contig_137	transdecoder	exon	566253	566375	.	+	.	ID=BSUD.1587.4.p1.exon13;Parent=BSUD.1587.4.p1
contig_137	transdecoder	CDS	566253	566375	.	+	0	ID=cds.BSUD.1587.4.p1;Parent=BSUD.1587.4.p1
contig_137	transdecoder	exon	566918	567043	.	+	.	ID=BSUD.1587.4.p1.exon14;Parent=BSUD.1587.4.p1
contig_137	transdecoder	CDS	566918	567043	.	+	0	ID=cds.BSUD.1587.4.p1;Parent=BSUD.1587.4.p1
contig_137	transdecoder	exon	567778	567885	.	+	.	ID=BSUD.1587.4.p1.exon15;Parent=BSUD.1587.4.p1
contig_137	transdecoder	CDS	567778	567885	.	+	0	ID=cds.BSUD.1587.4.p1;Parent=BSUD.1587.4.p1
contig_137	transdecoder	exon	568440	568559	.	+	.	ID=BSUD.1587.4.p1.exon16;Parent=BSUD.1587.4.p1
contig_137	transdecoder	CDS	568440	568559	.	+	0	ID=cds.BSUD.1587.4.p1;Parent=BSUD.1587.4.p1
contig_137	transdecoder	exon	569387	569548	.	+	.	ID=BSUD.1587.4.p1.exon17;Parent=BSUD.1587.4.p1
contig_137	transdecoder	CDS	569387	569548	.	+	0	ID=cds.BSUD.1587.4.p1;Parent=BSUD.1587.4.p1
contig_137	transdecoder	exon	570716	573133	.	+	.	ID=BSUD.1587.4.p1.exon18;Parent=BSUD.1587.4.p1
contig_137	transdecoder	CDS	570716	570895	.	+	0	ID=cds.BSUD.1587.4.p1;Parent=BSUD.1587.4.p1
contig_137	transdecoder	three_prime_UTR	570896	573133	.	+	.	ID=BSUD.1587.4.p1.utr3p1;Parent=BSUD.1587.4.p1
contig_137	transdecoder	gene	578399	607668	.	-	.	ID=BSUD.1588;Interpro=IPR001727 (Gdt1 family)
contig_137	transdecoder	mRNA	578399	607668	.	-	.	ID=BSUD.1588.1.p1;Parent=BSUD.1588;Interpro=IPR001727 (Gdt1 family)
contig_137	transdecoder	five_prime_UTR	607559	607668	.	-	.	ID=BSUD.1588.1.p1.utr5p1;Parent=BSUD.1588.1.p1
contig_137	transdecoder	five_prime_UTR	601139	601339	.	-	.	ID=BSUD.1588.1.p1.utr5p2;Parent=BSUD.1588.1.p1
contig_137	transdecoder	exon	607559	607668	.	-	.	ID=BSUD.1588.1.p1.exon1;Parent=BSUD.1588.1.p1
contig_137	transdecoder	exon	600920	601339	.	-	.	ID=BSUD.1588.1.p1.exon2;Parent=BSUD.1588.1.p1
contig_137	transdecoder	CDS	600920	601138	.	-	0	ID=cds.BSUD.1588.1.p1;Parent=BSUD.1588.1.p1
contig_137	transdecoder	exon	596919	597126	.	-	.	ID=BSUD.1588.1.p1.exon3;Parent=BSUD.1588.1.p1
contig_137	transdecoder	CDS	596919	597126	.	-	0	ID=cds.BSUD.1588.1.p1;Parent=BSUD.1588.1.p1
contig_137	transdecoder	exon	595744	595842	.	-	.	ID=BSUD.1588.1.p1.exon4;Parent=BSUD.1588.1.p1
contig_137	transdecoder	CDS	595744	595842	.	-	2	ID=cds.BSUD.1588.1.p1;Parent=BSUD.1588.1.p1
contig_137	transdecoder	exon	593992	594068	.	-	.	ID=BSUD.1588.1.p1.exon5;Parent=BSUD.1588.1.p1
contig_137	transdecoder	CDS	593992	594068	.	-	2	ID=cds.BSUD.1588.1.p1;Parent=BSUD.1588.1.p1
contig_137	transdecoder	exon	589369	589545	.	-	.	ID=BSUD.1588.1.p1.exon6;Parent=BSUD.1588.1.p1
contig_137	transdecoder	CDS	589369	589545	.	-	0	ID=cds.BSUD.1588.1.p1;Parent=BSUD.1588.1.p1
contig_137	transdecoder	exon	588263	588368	.	-	.	ID=BSUD.1588.1.p1.exon7;Parent=BSUD.1588.1.p1
contig_137	transdecoder	CDS	588263	588368	.	-	0	ID=cds.BSUD.1588.1.p1;Parent=BSUD.1588.1.p1
contig_137	transdecoder	exon	578399	581719	.	-	.	ID=BSUD.1588.1.p1.exon8;Parent=BSUD.1588.1.p1
contig_137	transdecoder	CDS	581649	581719	.	-	2	ID=cds.BSUD.1588.1.p1;Parent=BSUD.1588.1.p1
contig_137	transdecoder	three_prime_UTR	578399	581648	.	-	.	ID=BSUD.1588.1.p1.utr3p1;Parent=BSUD.1588.1.p1
contig_137	transdecoder	mRNA	579194	607660	.	-	.	ID=BSUD.1588.2.p1;Parent=BSUD.1588;Interpro=IPR001727 (Gdt1 family)
contig_137	transdecoder	five_prime_UTR	607559	607660	.	-	.	ID=BSUD.1588.2.p1.utr5p1;Parent=BSUD.1588.2.p1
contig_137	transdecoder	five_prime_UTR	601139	601339	.	-	.	ID=BSUD.1588.2.p1.utr5p2;Parent=BSUD.1588.2.p1
contig_137	transdecoder	exon	607559	607660	.	-	.	ID=BSUD.1588.2.p1.exon1;Parent=BSUD.1588.2.p1
contig_137	transdecoder	exon	600920	601339	.	-	.	ID=BSUD.1588.2.p1.exon2;Parent=BSUD.1588.2.p1
contig_137	transdecoder	CDS	600920	601138	.	-	0	ID=cds.BSUD.1588.2.p1;Parent=BSUD.1588.2.p1
contig_137	transdecoder	exon	596919	597126	.	-	.	ID=BSUD.1588.2.p1.exon3;Parent=BSUD.1588.2.p1
contig_137	transdecoder	CDS	596919	597126	.	-	0	ID=cds.BSUD.1588.2.p1;Parent=BSUD.1588.2.p1
contig_137	transdecoder	exon	595744	595842	.	-	.	ID=BSUD.1588.2.p1.exon4;Parent=BSUD.1588.2.p1
contig_137	transdecoder	CDS	595744	595842	.	-	2	ID=cds.BSUD.1588.2.p1;Parent=BSUD.1588.2.p1
contig_137	transdecoder	exon	593992	594068	.	-	.	ID=BSUD.1588.2.p1.exon5;Parent=BSUD.1588.2.p1
contig_137	transdecoder	CDS	593992	594068	.	-	2	ID=cds.BSUD.1588.2.p1;Parent=BSUD.1588.2.p1
contig_137	transdecoder	exon	593033	593065	.	-	.	ID=BSUD.1588.2.p1.exon6;Parent=BSUD.1588.2.p1
contig_137	transdecoder	CDS	593033	593065	.	-	0	ID=cds.BSUD.1588.2.p1;Parent=BSUD.1588.2.p1
contig_137	transdecoder	exon	589369	589545	.	-	.	ID=BSUD.1588.2.p1.exon7;Parent=BSUD.1588.2.p1
contig_137	transdecoder	CDS	589369	589545	.	-	0	ID=cds.BSUD.1588.2.p1;Parent=BSUD.1588.2.p1
contig_137	transdecoder	exon	588263	588368	.	-	.	ID=BSUD.1588.2.p1.exon8;Parent=BSUD.1588.2.p1
contig_137	transdecoder	CDS	588263	588368	.	-	0	ID=cds.BSUD.1588.2.p1;Parent=BSUD.1588.2.p1
contig_137	transdecoder	exon	579194	581719	.	-	.	ID=BSUD.1588.2.p1.exon9;Parent=BSUD.1588.2.p1
contig_137	transdecoder	CDS	581649	581719	.	-	2	ID=cds.BSUD.1588.2.p1;Parent=BSUD.1588.2.p1
contig_137	transdecoder	three_prime_UTR	579194	581648	.	-	.	ID=BSUD.1588.2.p1.utr3p1;Parent=BSUD.1588.2.p1
contig_137	transdecoder	gene	607706	620179	.	+	.	ID=BSUD.1589;Interpro=IPR000864 (Proteinase inhibitor I13, potato inhibitor I)---IPR036354 (Proteinase inhibitor I13, potato inhibitor I superfamily)
contig_137	transdecoder	mRNA	607706	620177	.	+	.	ID=BSUD.1589.1.p1;Parent=BSUD.1589;Interpro=IPR000864 (Proteinase inhibitor I13, potato inhibitor I)---IPR036354 (Proteinase inhibitor I13, potato inhibitor I superfamily)
contig_137	transdecoder	five_prime_UTR	607706	607846	.	+	.	ID=BSUD.1589.1.p1.utr5p1;Parent=BSUD.1589.1.p1
contig_137	transdecoder	exon	607706	607854	.	+	.	ID=BSUD.1589.1.p1.exon1;Parent=BSUD.1589.1.p1
contig_137	transdecoder	CDS	607847	607854	.	+	0	ID=cds.BSUD.1589.1.p1;Parent=BSUD.1589.1.p1
contig_137	transdecoder	exon	615193	615304	.	+	.	ID=BSUD.1589.1.p1.exon2;Parent=BSUD.1589.1.p1
contig_137	transdecoder	CDS	615193	615304	.	+	1	ID=cds.BSUD.1589.1.p1;Parent=BSUD.1589.1.p1
contig_137	transdecoder	exon	615951	616001	.	+	.	ID=BSUD.1589.1.p1.exon3;Parent=BSUD.1589.1.p1
contig_137	transdecoder	CDS	615951	616001	.	+	0	ID=cds.BSUD.1589.1.p1;Parent=BSUD.1589.1.p1
contig_137	transdecoder	exon	618670	620177	.	+	.	ID=BSUD.1589.1.p1.exon4;Parent=BSUD.1589.1.p1
contig_137	transdecoder	CDS	618670	618780	.	+	0	ID=cds.BSUD.1589.1.p1;Parent=BSUD.1589.1.p1
contig_137	transdecoder	three_prime_UTR	618781	620177	.	+	.	ID=BSUD.1589.1.p1.utr3p1;Parent=BSUD.1589.1.p1
contig_137	transdecoder	mRNA	608097	620179	.	+	.	ID=BSUD.1589.2.p1;Parent=BSUD.1589;Interpro=IPR000864 (Proteinase inhibitor I13, potato inhibitor I)---IPR036354 (Proteinase inhibitor I13, potato inhibitor I superfamily)
contig_137	transdecoder	five_prime_UTR	608097	608440	.	+	.	ID=BSUD.1589.2.p1.utr5p1;Parent=BSUD.1589.2.p1
contig_137	transdecoder	five_prime_UTR	615193	615211	.	+	.	ID=BSUD.1589.2.p1.utr5p2;Parent=BSUD.1589.2.p1
contig_137	transdecoder	exon	608097	608440	.	+	.	ID=BSUD.1589.2.p1.exon1;Parent=BSUD.1589.2.p1
contig_137	transdecoder	exon	615193	615304	.	+	.	ID=BSUD.1589.2.p1.exon2;Parent=BSUD.1589.2.p1
contig_137	transdecoder	CDS	615212	615304	.	+	0	ID=cds.BSUD.1589.2.p1;Parent=BSUD.1589.2.p1
contig_137	transdecoder	exon	615951	616001	.	+	.	ID=BSUD.1589.2.p1.exon3;Parent=BSUD.1589.2.p1
contig_137	transdecoder	CDS	615951	616001	.	+	0	ID=cds.BSUD.1589.2.p1;Parent=BSUD.1589.2.p1
contig_137	transdecoder	exon	618670	620179	.	+	.	ID=BSUD.1589.2.p1.exon4;Parent=BSUD.1589.2.p1
contig_137	transdecoder	CDS	618670	618780	.	+	0	ID=cds.BSUD.1589.2.p1;Parent=BSUD.1589.2.p1
contig_137	transdecoder	three_prime_UTR	618781	620179	.	+	.	ID=BSUD.1589.2.p1.utr3p1;Parent=BSUD.1589.2.p1
contig_137	transdecoder	gene	636024	644559	.	-	.	ID=BSUD.1577;Interpro=IPR001727 (Gdt1 family)
contig_137	transdecoder	mRNA	636024	644550	.	-	.	ID=BSUD.1577.1.p1;Parent=BSUD.1577;Interpro=IPR001727 (Gdt1 family)
contig_137	transdecoder	five_prime_UTR	644296	644550	.	-	.	ID=BSUD.1577.1.p1.utr5p1;Parent=BSUD.1577.1.p1
contig_137	transdecoder	five_prime_UTR	643253	643282	.	-	.	ID=BSUD.1577.1.p1.utr5p2;Parent=BSUD.1577.1.p1
contig_137	transdecoder	five_prime_UTR	642301	642334	.	-	.	ID=BSUD.1577.1.p1.utr5p3;Parent=BSUD.1577.1.p1
contig_137	transdecoder	exon	644296	644550	.	-	.	ID=BSUD.1577.1.p1.exon1;Parent=BSUD.1577.1.p1
contig_137	transdecoder	exon	643253	643282	.	-	.	ID=BSUD.1577.1.p1.exon2;Parent=BSUD.1577.1.p1
contig_137	transdecoder	exon	642117	642334	.	-	.	ID=BSUD.1577.1.p1.exon3;Parent=BSUD.1577.1.p1
contig_137	transdecoder	CDS	642117	642300	.	-	0	ID=cds.BSUD.1577.1.p1;Parent=BSUD.1577.1.p1
contig_137	transdecoder	exon	641661	641759	.	-	.	ID=BSUD.1577.1.p1.exon4;Parent=BSUD.1577.1.p1
contig_137	transdecoder	CDS	641661	641759	.	-	2	ID=cds.BSUD.1577.1.p1;Parent=BSUD.1577.1.p1
contig_137	transdecoder	exon	640907	640983	.	-	.	ID=BSUD.1577.1.p1.exon5;Parent=BSUD.1577.1.p1
contig_137	transdecoder	CDS	640907	640983	.	-	2	ID=cds.BSUD.1577.1.p1;Parent=BSUD.1577.1.p1
contig_137	transdecoder	exon	639506	639643	.	-	.	ID=BSUD.1577.1.p1.exon6;Parent=BSUD.1577.1.p1
contig_137	transdecoder	CDS	639506	639643	.	-	0	ID=cds.BSUD.1577.1.p1;Parent=BSUD.1577.1.p1
contig_137	transdecoder	exon	639039	639144	.	-	.	ID=BSUD.1577.1.p1.exon7;Parent=BSUD.1577.1.p1
contig_137	transdecoder	CDS	639039	639144	.	-	0	ID=cds.BSUD.1577.1.p1;Parent=BSUD.1577.1.p1
contig_137	transdecoder	exon	636024	638171	.	-	.	ID=BSUD.1577.1.p1.exon8;Parent=BSUD.1577.1.p1
contig_137	transdecoder	CDS	638104	638171	.	-	2	ID=cds.BSUD.1577.1.p1;Parent=BSUD.1577.1.p1
contig_137	transdecoder	three_prime_UTR	636024	638103	.	-	.	ID=BSUD.1577.1.p1.utr3p1;Parent=BSUD.1577.1.p1
contig_137	transdecoder	mRNA	636024	644559	.	-	.	ID=BSUD.1577.2.p1;Parent=BSUD.1577;Interpro=IPR001727 (Gdt1 family)
contig_137	transdecoder	five_prime_UTR	644525	644559	.	-	.	ID=BSUD.1577.2.p1.utr5p1;Parent=BSUD.1577.2.p1
contig_137	transdecoder	five_prime_UTR	643253	643282	.	-	.	ID=BSUD.1577.2.p1.utr5p2;Parent=BSUD.1577.2.p1
contig_137	transdecoder	five_prime_UTR	642301	642334	.	-	.	ID=BSUD.1577.2.p1.utr5p3;Parent=BSUD.1577.2.p1
contig_137	transdecoder	exon	644525	644559	.	-	.	ID=BSUD.1577.2.p1.exon1;Parent=BSUD.1577.2.p1
contig_137	transdecoder	exon	643253	643282	.	-	.	ID=BSUD.1577.2.p1.exon2;Parent=BSUD.1577.2.p1
contig_137	transdecoder	exon	642117	642334	.	-	.	ID=BSUD.1577.2.p1.exon3;Parent=BSUD.1577.2.p1
contig_137	transdecoder	CDS	642117	642300	.	-	0	ID=cds.BSUD.1577.2.p1;Parent=BSUD.1577.2.p1
contig_137	transdecoder	exon	641661	641759	.	-	.	ID=BSUD.1577.2.p1.exon4;Parent=BSUD.1577.2.p1
contig_137	transdecoder	CDS	641661	641759	.	-	2	ID=cds.BSUD.1577.2.p1;Parent=BSUD.1577.2.p1
contig_137	transdecoder	exon	640907	640983	.	-	.	ID=BSUD.1577.2.p1.exon5;Parent=BSUD.1577.2.p1
contig_137	transdecoder	CDS	640907	640983	.	-	2	ID=cds.BSUD.1577.2.p1;Parent=BSUD.1577.2.p1
contig_137	transdecoder	exon	639506	639643	.	-	.	ID=BSUD.1577.2.p1.exon6;Parent=BSUD.1577.2.p1
contig_137	transdecoder	CDS	639506	639643	.	-	0	ID=cds.BSUD.1577.2.p1;Parent=BSUD.1577.2.p1
contig_137	transdecoder	exon	639039	639144	.	-	.	ID=BSUD.1577.2.p1.exon7;Parent=BSUD.1577.2.p1
contig_137	transdecoder	CDS	639039	639144	.	-	0	ID=cds.BSUD.1577.2.p1;Parent=BSUD.1577.2.p1
contig_137	transdecoder	exon	636024	638171	.	-	.	ID=BSUD.1577.2.p1.exon8;Parent=BSUD.1577.2.p1
contig_137	transdecoder	CDS	638104	638171	.	-	2	ID=cds.BSUD.1577.2.p1;Parent=BSUD.1577.2.p1
contig_137	transdecoder	three_prime_UTR	636024	638103	.	-	.	ID=BSUD.1577.2.p1.utr3p1;Parent=BSUD.1577.2.p1
contig_137	transdecoder	gene	644634	657587	.	+	.	ID=BSUD.1578;Interpro=NA
contig_137	transdecoder	mRNA	644634	657587	.	+	.	ID=BSUD.1578.1.p1;Parent=BSUD.1578;Interpro=NA
contig_137	transdecoder	five_prime_UTR	644634	644857	.	+	.	ID=BSUD.1578.1.p1.utr5p1;Parent=BSUD.1578.1.p1
contig_137	transdecoder	exon	644634	644966	.	+	.	ID=BSUD.1578.1.p1.exon1;Parent=BSUD.1578.1.p1
contig_137	transdecoder	CDS	644858	644966	.	+	0	ID=cds.BSUD.1578.1.p1;Parent=BSUD.1578.1.p1
contig_137	transdecoder	exon	648811	648951	.	+	.	ID=BSUD.1578.1.p1.exon2;Parent=BSUD.1578.1.p1
contig_137	transdecoder	CDS	648811	648951	.	+	2	ID=cds.BSUD.1578.1.p1;Parent=BSUD.1578.1.p1
```
