## Supplementary File 1 for "The genome and transcriptome of the snail *Biomphalaria sudanica s.l.*: Immune gene diversification and highly polymorphic genomic regions in an important African vector of *Schistosoma mansoni*": Supp_File_1_Bsudanica_Anotation_Full.gff (part 12 of 103)

```
contig_137	transdecoder	exon	649731	649815	.	+	.	ID=BSUD.1578.1.p1.exon3;Parent=BSUD.1578.1.p1
contig_137	transdecoder	CDS	649731	649815	.	+	2	ID=cds.BSUD.1578.1.p1;Parent=BSUD.1578.1.p1
contig_137	transdecoder	exon	650221	650342	.	+	.	ID=BSUD.1578.1.p1.exon4;Parent=BSUD.1578.1.p1
contig_137	transdecoder	CDS	650221	650342	.	+	1	ID=cds.BSUD.1578.1.p1;Parent=BSUD.1578.1.p1
contig_137	transdecoder	exon	650885	650962	.	+	.	ID=BSUD.1578.1.p1.exon5;Parent=BSUD.1578.1.p1
contig_137	transdecoder	CDS	650885	650962	.	+	2	ID=cds.BSUD.1578.1.p1;Parent=BSUD.1578.1.p1
contig_137	transdecoder	exon	651190	651348	.	+	.	ID=BSUD.1578.1.p1.exon6;Parent=BSUD.1578.1.p1
contig_137	transdecoder	CDS	651190	651348	.	+	2	ID=cds.BSUD.1578.1.p1;Parent=BSUD.1578.1.p1
contig_137	transdecoder	exon	654638	655649	.	+	.	ID=BSUD.1578.1.p1.exon7;Parent=BSUD.1578.1.p1
contig_137	transdecoder	CDS	654638	655649	.	+	2	ID=cds.BSUD.1578.1.p1;Parent=BSUD.1578.1.p1
contig_137	transdecoder	exon	657106	657170	.	+	.	ID=BSUD.1578.1.p1.exon8;Parent=BSUD.1578.1.p1
contig_137	transdecoder	CDS	657106	657170	.	+	1	ID=cds.BSUD.1578.1.p1;Parent=BSUD.1578.1.p1
contig_137	transdecoder	exon	657526	657587	.	+	.	ID=BSUD.1578.1.p1.exon9;Parent=BSUD.1578.1.p1
contig_137	transdecoder	CDS	657526	657587	.	+	2	ID=cds.BSUD.1578.1.p1;Parent=BSUD.1578.1.p1
contig_137	tRNAscan-SE	pseudogene_tRNA	652207	652283	21.4	-	.	ID=contig_137.trna15;Name=contig_137.tRNA15-ArgTCT;isotype=Arg;anticodon=TCT;gene_biotype=pseudogene
contig_137	tRNAscan-SE	exon	652207	652283	.	-	.	ID=contig_137.trna15.exon1;Parent=contig_137.trna15
contig_137	StringTie	gene	657690	661299	1000	-	.	ID=BSUD.1579
contig_137	StringTie	transcript	657690	661299	1000	-	.	ID=BSUD.1579.1;Parent=BSUD.1579
contig_137	StringTie	exon	657690	657751	1000	-	.	ID=BSUD.1579.1.exon1;Parent=BSUD.1579.1
contig_137	StringTie	exon	658047	658093	1000	-	.	ID=BSUD.1579.1.exon2;Parent=BSUD.1579.1
contig_137	StringTie	exon	660190	660314	1000	-	.	ID=BSUD.1579.1.exon3;Parent=BSUD.1579.1
contig_137	StringTie	exon	661177	661299	1000	-	.	ID=BSUD.1579.1.exon4;Parent=BSUD.1579.1
contig_137	transdecoder	gene	662105	665216	.	-	.	ID=BSUD.1580;Interpro=NA
contig_137	transdecoder	mRNA	662105	665216	.	-	.	ID=BSUD.1580.1.p1;Parent=BSUD.1580;Interpro=NA
contig_137	transdecoder	five_prime_UTR	664936	665216	.	-	.	ID=BSUD.1580.1.p1.utr5p1;Parent=BSUD.1580.1.p1
contig_137	transdecoder	five_prime_UTR	662280	662319	.	-	.	ID=BSUD.1580.1.p1.utr5p2;Parent=BSUD.1580.1.p1
contig_137	transdecoder	exon	664936	665216	.	-	.	ID=BSUD.1580.1.p1.exon1;Parent=BSUD.1580.1.p1
contig_137	transdecoder	exon	662105	662319	.	-	.	ID=BSUD.1580.1.p1.exon2;Parent=BSUD.1580.1.p1
contig_137	transdecoder	CDS	662106	662279	.	-	0	ID=cds.BSUD.1580.1.p1;Parent=BSUD.1580.1.p1
contig_137	transdecoder	gene	665740	665940	.	-	.	ID=BSUD.1581;Interpro=IPR001452 (SH3 domain)---IPR036028 (SH3-like domain superfamily)
contig_137	transdecoder	mRNA	665740	665940	.	-	.	ID=BSUD.1581.1.p1;Parent=BSUD.1581;Interpro=IPR001452 (SH3 domain)---IPR036028 (SH3-like domain superfamily)
contig_137	transdecoder	exon	665740	665940	.	-	.	ID=BSUD.1581.1.p1.exon1;Parent=BSUD.1581.1.p1
contig_137	transdecoder	CDS	665741	665938	.	-	0	ID=cds.BSUD.1581.1.p1;Parent=BSUD.1581.1.p1
contig_137	transdecoder	gene	670221	675618	.	-	.	ID=BSUD.1582;Interpro=NA
contig_137	transdecoder	mRNA	670221	675618	.	-	.	ID=BSUD.1582.1.p3;Parent=BSUD.1582;Interpro=NA
contig_137	transdecoder	five_prime_UTR	671888	675618	.	-	.	ID=BSUD.1582.1.p3.utr5p1;Parent=BSUD.1582.1.p3
contig_137	transdecoder	exon	670221	675618	.	-	.	ID=BSUD.1582.1.p3.exon1;Parent=BSUD.1582.1.p3
contig_137	transdecoder	CDS	671738	671887	.	-	0	ID=cds.BSUD.1582.1.p3;Parent=BSUD.1582.1.p3
contig_137	transdecoder	three_prime_UTR	670221	671737	.	-	.	ID=BSUD.1582.1.p3.utr3p1;Parent=BSUD.1582.1.p3
contig_137	tRNAscan-SE	pseudogene_tRNA	673657	673731	26.2	-	.	ID=contig_137.trna14;Name=contig_137.tRNA14-GlyTCC;isotype=Gly;anticodon=TCC;gene_biotype=pseudogene
contig_137	tRNAscan-SE	exon	673657	673731	.	-	.	ID=contig_137.trna14.exon1;Parent=contig_137.trna14
contig_137	transdecoder	gene	675833	719117	.	-	.	ID=BSUD.1583;Interpro=IPR000008 (C2 domain)---IPR001202 (WW domain)---IPR035892 (C2 domain superfamily)---IPR036020 (WW domain superfamily)---IPR037771 (WWC, C2 domain)
contig_137	transdecoder	mRNA	675833	719117	.	-	.	ID=BSUD.1583.1.p1;Parent=BSUD.1583;Interpro=IPR000008 (C2 domain)---IPR001202 (WW domain)---IPR035892 (C2 domain superfamily)---IPR036020 (WW domain superfamily)---IPR037771 (WWC, C2 domain)
contig_137	transdecoder	five_prime_UTR	719048	719117	.	-	.	ID=BSUD.1583.1.p1.utr5p1;Parent=BSUD.1583.1.p1
contig_137	transdecoder	exon	718920	719117	.	-	.	ID=BSUD.1583.1.p1.exon1;Parent=BSUD.1583.1.p1
contig_137	transdecoder	CDS	718920	719047	.	-	0	ID=cds.BSUD.1583.1.p1;Parent=BSUD.1583.1.p1
contig_137	transdecoder	exon	715351	715460	.	-	.	ID=BSUD.1583.1.p1.exon2;Parent=BSUD.1583.1.p1
contig_137	transdecoder	CDS	715351	715460	.	-	1	ID=cds.BSUD.1583.1.p1;Parent=BSUD.1583.1.p1
contig_137	transdecoder	exon	713743	713837	.	-	.	ID=BSUD.1583.1.p1.exon3;Parent=BSUD.1583.1.p1
contig_137	transdecoder	CDS	713743	713837	.	-	2	ID=cds.BSUD.1583.1.p1;Parent=BSUD.1583.1.p1
contig_137	transdecoder	exon	713531	713639	.	-	.	ID=BSUD.1583.1.p1.exon4;Parent=BSUD.1583.1.p1
contig_137	transdecoder	CDS	713531	713639	.	-	0	ID=cds.BSUD.1583.1.p1;Parent=BSUD.1583.1.p1
contig_137	transdecoder	exon	713008	713167	.	-	.	ID=BSUD.1583.1.p1.exon5;Parent=BSUD.1583.1.p1
contig_137	transdecoder	CDS	713008	713167	.	-	2	ID=cds.BSUD.1583.1.p1;Parent=BSUD.1583.1.p1
contig_137	transdecoder	exon	711354	711483	.	-	.	ID=BSUD.1583.1.p1.exon6;Parent=BSUD.1583.1.p1
contig_137	transdecoder	CDS	711354	711483	.	-	1	ID=cds.BSUD.1583.1.p1;Parent=BSUD.1583.1.p1
contig_137	transdecoder	exon	690982	691104	.	-	.	ID=BSUD.1583.1.p1.exon7;Parent=BSUD.1583.1.p1
contig_137	transdecoder	CDS	690982	691104	.	-	0	ID=cds.BSUD.1583.1.p1;Parent=BSUD.1583.1.p1
contig_137	transdecoder	exon	690717	690868	.	-	.	ID=BSUD.1583.1.p1.exon8;Parent=BSUD.1583.1.p1
contig_137	transdecoder	CDS	690717	690868	.	-	0	ID=cds.BSUD.1583.1.p1;Parent=BSUD.1583.1.p1
contig_137	transdecoder	exon	690282	690446	.	-	.	ID=BSUD.1583.1.p1.exon9;Parent=BSUD.1583.1.p1
contig_137	transdecoder	CDS	690282	690446	.	-	1	ID=cds.BSUD.1583.1.p1;Parent=BSUD.1583.1.p1
contig_137	transdecoder	exon	689656	689745	.	-	.	ID=BSUD.1583.1.p1.exon10;Parent=BSUD.1583.1.p1
contig_137	transdecoder	CDS	689656	689745	.	-	1	ID=cds.BSUD.1583.1.p1;Parent=BSUD.1583.1.p1
contig_137	transdecoder	exon	689113	689303	.	-	.	ID=BSUD.1583.1.p1.exon11;Parent=BSUD.1583.1.p1
contig_137	transdecoder	CDS	689113	689303	.	-	1	ID=cds.BSUD.1583.1.p1;Parent=BSUD.1583.1.p1
contig_137	transdecoder	exon	687980	688404	.	-	.	ID=BSUD.1583.1.p1.exon12;Parent=BSUD.1583.1.p1
contig_137	transdecoder	CDS	687980	688404	.	-	2	ID=cds.BSUD.1583.1.p1;Parent=BSUD.1583.1.p1
contig_137	transdecoder	exon	687518	687738	.	-	.	ID=BSUD.1583.1.p1.exon13;Parent=BSUD.1583.1.p1
contig_137	transdecoder	CDS	687518	687738	.	-	0	ID=cds.BSUD.1583.1.p1;Parent=BSUD.1583.1.p1
contig_137	transdecoder	exon	685807	685872	.	-	.	ID=BSUD.1583.1.p1.exon14;Parent=BSUD.1583.1.p1
contig_137	transdecoder	CDS	685807	685872	.	-	1	ID=cds.BSUD.1583.1.p1;Parent=BSUD.1583.1.p1
contig_137	transdecoder	exon	685085	685171	.	-	.	ID=BSUD.1583.1.p1.exon15;Parent=BSUD.1583.1.p1
contig_137	transdecoder	CDS	685085	685171	.	-	1	ID=cds.BSUD.1583.1.p1;Parent=BSUD.1583.1.p1
contig_137	transdecoder	exon	684810	684993	.	-	.	ID=BSUD.1583.1.p1.exon16;Parent=BSUD.1583.1.p1
contig_137	transdecoder	CDS	684810	684993	.	-	1	ID=cds.BSUD.1583.1.p1;Parent=BSUD.1583.1.p1
contig_137	transdecoder	exon	683848	684015	.	-	.	ID=BSUD.1583.1.p1.exon17;Parent=BSUD.1583.1.p1
contig_137	transdecoder	CDS	683848	684015	.	-	0	ID=cds.BSUD.1583.1.p1;Parent=BSUD.1583.1.p1
contig_137	transdecoder	exon	683483	683598	.	-	.	ID=BSUD.1583.1.p1.exon18;Parent=BSUD.1583.1.p1
contig_137	transdecoder	CDS	683483	683598	.	-	0	ID=cds.BSUD.1583.1.p1;Parent=BSUD.1583.1.p1
contig_137	transdecoder	exon	683284	683390	.	-	.	ID=BSUD.1583.1.p1.exon19;Parent=BSUD.1583.1.p1
contig_137	transdecoder	CDS	683284	683390	.	-	1	ID=cds.BSUD.1583.1.p1;Parent=BSUD.1583.1.p1
contig_137	transdecoder	exon	682695	682801	.	-	.	ID=BSUD.1583.1.p1.exon20;Parent=BSUD.1583.1.p1
contig_137	transdecoder	CDS	682695	682801	.	-	2	ID=cds.BSUD.1583.1.p1;Parent=BSUD.1583.1.p1
contig_137	transdecoder	exon	681521	681811	.	-	.	ID=BSUD.1583.1.p1.exon21;Parent=BSUD.1583.1.p1
contig_137	transdecoder	CDS	681521	681811	.	-	0	ID=cds.BSUD.1583.1.p1;Parent=BSUD.1583.1.p1
contig_137	transdecoder	exon	681318	681413	.	-	.	ID=BSUD.1583.1.p1.exon22;Parent=BSUD.1583.1.p1
contig_137	transdecoder	CDS	681318	681413	.	-	0	ID=cds.BSUD.1583.1.p1;Parent=BSUD.1583.1.p1
contig_137	transdecoder	exon	680872	681040	.	-	.	ID=BSUD.1583.1.p1.exon23;Parent=BSUD.1583.1.p1
contig_137	transdecoder	CDS	680872	681040	.	-	0	ID=cds.BSUD.1583.1.p1;Parent=BSUD.1583.1.p1
contig_137	transdecoder	exon	680619	680692	.	-	.	ID=BSUD.1583.1.p1.exon24;Parent=BSUD.1583.1.p1
contig_137	transdecoder	CDS	680619	680692	.	-	2	ID=cds.BSUD.1583.1.p1;Parent=BSUD.1583.1.p1
contig_137	transdecoder	exon	680381	680514	.	-	.	ID=BSUD.1583.1.p1.exon25;Parent=BSUD.1583.1.p1
contig_137	transdecoder	CDS	680381	680514	.	-	0	ID=cds.BSUD.1583.1.p1;Parent=BSUD.1583.1.p1
contig_137	transdecoder	exon	675833	679199	.	-	.	ID=BSUD.1583.1.p1.exon26;Parent=BSUD.1583.1.p1
contig_137	transdecoder	CDS	678734	679199	.	-	1	ID=cds.BSUD.1583.1.p1;Parent=BSUD.1583.1.p1
contig_137	transdecoder	three_prime_UTR	675833	678733	.	-	.	ID=BSUD.1583.1.p1.utr3p1;Parent=BSUD.1583.1.p1
contig_137	transdecoder	gene	744269	758703	.	-	.	ID=BSUD.1575;Interpro=IPR001590 (Peptidase M12B, ADAM/reprolysin)---IPR001762 (Disintegrin domain)---IPR024079 (Metallopeptidase, catalytic domain superfamily)---IPR036436 (Disintegrin domain superfamily)
contig_137	transdecoder	mRNA	744269	758703	.	-	.	ID=BSUD.1575.1.p1;Parent=BSUD.1575;Interpro=IPR001590 (Peptidase M12B, ADAM/reprolysin)---IPR001762 (Disintegrin domain)---IPR024079 (Metallopeptidase, catalytic domain superfamily)---IPR036436 (Disintegrin domain superfamily)
contig_137	transdecoder	five_prime_UTR	758663	758703	.	-	.	ID=BSUD.1575.1.p1.utr5p1;Parent=BSUD.1575.1.p1
contig_137	transdecoder	exon	758635	758703	.	-	.	ID=BSUD.1575.1.p1.exon1;Parent=BSUD.1575.1.p1
contig_137	transdecoder	CDS	758635	758662	.	-	0	ID=cds.BSUD.1575.1.p1;Parent=BSUD.1575.1.p1
contig_137	transdecoder	exon	752778	753943	.	-	.	ID=BSUD.1575.1.p1.exon2;Parent=BSUD.1575.1.p1
contig_137	transdecoder	CDS	752778	753943	.	-	2	ID=cds.BSUD.1575.1.p1;Parent=BSUD.1575.1.p1
contig_137	transdecoder	exon	747730	747927	.	-	.	ID=BSUD.1575.1.p1.exon3;Parent=BSUD.1575.1.p1
contig_137	transdecoder	CDS	747730	747927	.	-	0	ID=cds.BSUD.1575.1.p1;Parent=BSUD.1575.1.p1
contig_137	transdecoder	exon	744269	745150	.	-	.	ID=BSUD.1575.1.p1.exon4;Parent=BSUD.1575.1.p1
contig_137	transdecoder	CDS	744479	745150	.	-	0	ID=cds.BSUD.1575.1.p1;Parent=BSUD.1575.1.p1
contig_137	transdecoder	three_prime_UTR	744269	744478	.	-	.	ID=BSUD.1575.1.p1.utr3p1;Parent=BSUD.1575.1.p1
contig_137	transdecoder	gene	762390	774020	.	+	.	ID=BSUD.1576;Interpro=IPR001590 (Peptidase M12B, ADAM/reprolysin)---IPR001762 (Disintegrin domain)---IPR002870 (Peptidase M12B, propeptide)---IPR024079 (Metallopeptidase, catalytic domain superfamily)---IPR036436 (Disintegrin domain superfamily)
contig_137	transdecoder	mRNA	762390	774020	.	+	.	ID=BSUD.1576.1.p1;Parent=BSUD.1576;Interpro=IPR001590 (Peptidase M12B, ADAM/reprolysin)---IPR001762 (Disintegrin domain)---IPR002870 (Peptidase M12B, propeptide)---IPR024079 (Metallopeptidase, catalytic domain superfamily)---IPR036436 (Disintegrin domain superfamily)
contig_137	transdecoder	five_prime_UTR	762390	762567	.	+	.	ID=BSUD.1576.1.p1.utr5p1;Parent=BSUD.1576.1.p1
contig_137	transdecoder	five_prime_UTR	765474	765484	.	+	.	ID=BSUD.1576.1.p1.utr5p2;Parent=BSUD.1576.1.p1
contig_137	transdecoder	exon	762390	762567	.	+	.	ID=BSUD.1576.1.p1.exon1;Parent=BSUD.1576.1.p1
contig_137	transdecoder	exon	765474	766633	.	+	.	ID=BSUD.1576.1.p1.exon2;Parent=BSUD.1576.1.p1
contig_137	transdecoder	CDS	765485	766633	.	+	0	ID=cds.BSUD.1576.1.p1;Parent=BSUD.1576.1.p1
contig_137	transdecoder	exon	768597	768794	.	+	.	ID=BSUD.1576.1.p1.exon3;Parent=BSUD.1576.1.p1
contig_137	transdecoder	CDS	768597	768794	.	+	0	ID=cds.BSUD.1576.1.p1;Parent=BSUD.1576.1.p1
contig_137	transdecoder	exon	773322	774020	.	+	.	ID=BSUD.1576.1.p1.exon4;Parent=BSUD.1576.1.p1
contig_137	transdecoder	CDS	773322	774005	.	+	0	ID=cds.BSUD.1576.1.p1;Parent=BSUD.1576.1.p1
contig_137	transdecoder	three_prime_UTR	774006	774020	.	+	.	ID=BSUD.1576.1.p1.utr3p1;Parent=BSUD.1576.1.p1
contig_137	transdecoder	gene	776809	804574	.	-	.	ID=BSUD.1592;Interpro=IPR001683 (Phox homology)---IPR003114 (Phox-associated domain)---IPR013937 (Sorting nexin, C-terminal)---IPR016137 (RGS domain)---IPR034905 (Sorting nexin-25)---IPR036305 (RGS domain superfamily)---IPR036871 (PX domain superfamily)---IPR044926 (RGS, subdomain 2)
contig_137	transdecoder	mRNA	776809	804574	.	-	.	ID=BSUD.1592.1.p1;Parent=BSUD.1592;Interpro=IPR001683 (Phox homology)---IPR003114 (Phox-associated domain)---IPR013937 (Sorting nexin, C-terminal)---IPR016137 (RGS domain)---IPR034905 (Sorting nexin-25)---IPR036305 (RGS domain superfamily)---IPR036871 (PX domain superfamily)---IPR044926 (RGS, subdomain 2)
contig_137	transdecoder	five_prime_UTR	804355	804574	.	-	.	ID=BSUD.1592.1.p1.utr5p1;Parent=BSUD.1592.1.p1
contig_137	transdecoder	five_prime_UTR	802354	802400	.	-	.	ID=BSUD.1592.1.p1.utr5p2;Parent=BSUD.1592.1.p1
contig_137	transdecoder	exon	804355	804574	.	-	.	ID=BSUD.1592.1.p1.exon1;Parent=BSUD.1592.1.p1
contig_137	transdecoder	exon	802120	802400	.	-	.	ID=BSUD.1592.1.p1.exon2;Parent=BSUD.1592.1.p1
contig_137	transdecoder	CDS	802120	802353	.	-	0	ID=cds.BSUD.1592.1.p1;Parent=BSUD.1592.1.p1
contig_137	transdecoder	exon	801303	801466	.	-	.	ID=BSUD.1592.1.p1.exon3;Parent=BSUD.1592.1.p1
contig_137	transdecoder	CDS	801303	801466	.	-	0	ID=cds.BSUD.1592.1.p1;Parent=BSUD.1592.1.p1
contig_137	transdecoder	exon	800292	800420	.	-	.	ID=BSUD.1592.1.p1.exon4;Parent=BSUD.1592.1.p1
contig_137	transdecoder	CDS	800292	800420	.	-	1	ID=cds.BSUD.1592.1.p1;Parent=BSUD.1592.1.p1
contig_137	transdecoder	exon	799922	800109	.	-	.	ID=BSUD.1592.1.p1.exon5;Parent=BSUD.1592.1.p1
contig_137	transdecoder	CDS	799922	800109	.	-	1	ID=cds.BSUD.1592.1.p1;Parent=BSUD.1592.1.p1
contig_137	transdecoder	exon	799368	799554	.	-	.	ID=BSUD.1592.1.p1.exon6;Parent=BSUD.1592.1.p1
contig_137	transdecoder	CDS	799368	799554	.	-	2	ID=cds.BSUD.1592.1.p1;Parent=BSUD.1592.1.p1
contig_137	transdecoder	exon	798222	798295	.	-	.	ID=BSUD.1592.1.p1.exon7;Parent=BSUD.1592.1.p1
contig_137	transdecoder	CDS	798222	798295	.	-	1	ID=cds.BSUD.1592.1.p1;Parent=BSUD.1592.1.p1
contig_137	transdecoder	exon	797641	797717	.	-	.	ID=BSUD.1592.1.p1.exon8;Parent=BSUD.1592.1.p1
contig_137	transdecoder	CDS	797641	797717	.	-	2	ID=cds.BSUD.1592.1.p1;Parent=BSUD.1592.1.p1
contig_137	transdecoder	exon	797198	797308	.	-	.	ID=BSUD.1592.1.p1.exon9;Parent=BSUD.1592.1.p1
contig_137	transdecoder	CDS	797198	797308	.	-	0	ID=cds.BSUD.1592.1.p1;Parent=BSUD.1592.1.p1
contig_137	transdecoder	exon	795354	795445	.	-	.	ID=BSUD.1592.1.p1.exon10;Parent=BSUD.1592.1.p1
contig_137	transdecoder	CDS	795354	795445	.	-	0	ID=cds.BSUD.1592.1.p1;Parent=BSUD.1592.1.p1
contig_137	transdecoder	exon	793811	793850	.	-	.	ID=BSUD.1592.1.p1.exon11;Parent=BSUD.1592.1.p1
contig_137	transdecoder	CDS	793811	793850	.	-	1	ID=cds.BSUD.1592.1.p1;Parent=BSUD.1592.1.p1
contig_137	transdecoder	exon	793150	793269	.	-	.	ID=BSUD.1592.1.p1.exon12;Parent=BSUD.1592.1.p1
contig_137	transdecoder	CDS	793150	793269	.	-	0	ID=cds.BSUD.1592.1.p1;Parent=BSUD.1592.1.p1
contig_137	transdecoder	exon	791508	791658	.	-	.	ID=BSUD.1592.1.p1.exon13;Parent=BSUD.1592.1.p1
contig_137	transdecoder	CDS	791508	791658	.	-	0	ID=cds.BSUD.1592.1.p1;Parent=BSUD.1592.1.p1
contig_137	transdecoder	exon	790792	790961	.	-	.	ID=BSUD.1592.1.p1.exon14;Parent=BSUD.1592.1.p1
contig_137	transdecoder	CDS	790792	790961	.	-	2	ID=cds.BSUD.1592.1.p1;Parent=BSUD.1592.1.p1
contig_137	transdecoder	exon	789762	789902	.	-	.	ID=BSUD.1592.1.p1.exon15;Parent=BSUD.1592.1.p1
contig_137	transdecoder	CDS	789762	789902	.	-	0	ID=cds.BSUD.1592.1.p1;Parent=BSUD.1592.1.p1
contig_137	transdecoder	exon	789407	789571	.	-	.	ID=BSUD.1592.1.p1.exon16;Parent=BSUD.1592.1.p1
contig_137	transdecoder	CDS	789407	789571	.	-	0	ID=cds.BSUD.1592.1.p1;Parent=BSUD.1592.1.p1
contig_137	transdecoder	exon	788467	788577	.	-	.	ID=BSUD.1592.1.p1.exon17;Parent=BSUD.1592.1.p1
contig_137	transdecoder	CDS	788467	788577	.	-	0	ID=cds.BSUD.1592.1.p1;Parent=BSUD.1592.1.p1
contig_137	transdecoder	exon	786685	786818	.	-	.	ID=BSUD.1592.1.p1.exon18;Parent=BSUD.1592.1.p1
contig_137	transdecoder	CDS	786685	786818	.	-	0	ID=cds.BSUD.1592.1.p1;Parent=BSUD.1592.1.p1
contig_137	transdecoder	exon	786521	786586	.	-	.	ID=BSUD.1592.1.p1.exon19;Parent=BSUD.1592.1.p1
contig_137	transdecoder	CDS	786521	786586	.	-	1	ID=cds.BSUD.1592.1.p1;Parent=BSUD.1592.1.p1
contig_137	transdecoder	exon	785678	785824	.	-	.	ID=BSUD.1592.1.p1.exon20;Parent=BSUD.1592.1.p1
contig_137	transdecoder	CDS	785678	785824	.	-	1	ID=cds.BSUD.1592.1.p1;Parent=BSUD.1592.1.p1
contig_137	transdecoder	exon	784121	784302	.	-	.	ID=BSUD.1592.1.p1.exon21;Parent=BSUD.1592.1.p1
contig_137	transdecoder	CDS	784121	784302	.	-	1	ID=cds.BSUD.1592.1.p1;Parent=BSUD.1592.1.p1
contig_137	transdecoder	exon	780466	780566	.	-	.	ID=BSUD.1592.1.p1.exon22;Parent=BSUD.1592.1.p1
contig_137	transdecoder	CDS	780466	780566	.	-	2	ID=cds.BSUD.1592.1.p1;Parent=BSUD.1592.1.p1
contig_137	transdecoder	exon	776809	780056	.	-	.	ID=BSUD.1592.1.p1.exon23;Parent=BSUD.1592.1.p1
contig_137	transdecoder	CDS	779925	780056	.	-	0	ID=cds.BSUD.1592.1.p1;Parent=BSUD.1592.1.p1
contig_137	transdecoder	three_prime_UTR	776809	779924	.	-	.	ID=BSUD.1592.1.p1.utr3p1;Parent=BSUD.1592.1.p1
contig_137	tRNAscan-SE	pseudogene_tRNA	778644	778715	22.9	-	.	ID=contig_137.trna13;Name=contig_137.tRNA13-GlyTCC;isotype=Gly;anticodon=TCC;gene_biotype=pseudogene
contig_137	tRNAscan-SE	exon	778644	778715	.	-	.	ID=contig_137.trna13.exon1;Parent=contig_137.trna13
contig_137	transdecoder	gene	804664	824874	.	+	.	ID=BSUD.1593;Interpro=IPR002110 (Ankyrin repeat)---IPR036770 (Ankyrin repeat-containing domain superfamily)
contig_137	transdecoder	mRNA	804664	824874	.	+	.	ID=BSUD.1593.1.p1;Parent=BSUD.1593;Interpro=IPR002110 (Ankyrin repeat)---IPR036770 (Ankyrin repeat-containing domain superfamily)
contig_137	transdecoder	five_prime_UTR	804664	804781	.	+	.	ID=BSUD.1593.1.p1.utr5p1;Parent=BSUD.1593.1.p1
contig_137	transdecoder	five_prime_UTR	814167	814178	.	+	.	ID=BSUD.1593.1.p1.utr5p2;Parent=BSUD.1593.1.p1
contig_137	transdecoder	exon	804664	804781	.	+	.	ID=BSUD.1593.1.p1.exon1;Parent=BSUD.1593.1.p1
contig_137	transdecoder	exon	814167	814322	.	+	.	ID=BSUD.1593.1.p1.exon2;Parent=BSUD.1593.1.p1
contig_137	transdecoder	CDS	814179	814322	.	+	0	ID=cds.BSUD.1593.1.p1;Parent=BSUD.1593.1.p1
contig_137	transdecoder	exon	815345	815436	.	+	.	ID=BSUD.1593.1.p1.exon3;Parent=BSUD.1593.1.p1
contig_137	transdecoder	CDS	815345	815436	.	+	0	ID=cds.BSUD.1593.1.p1;Parent=BSUD.1593.1.p1
contig_137	transdecoder	exon	818505	818917	.	+	.	ID=BSUD.1593.1.p1.exon4;Parent=BSUD.1593.1.p1
contig_137	transdecoder	CDS	818505	818917	.	+	1	ID=cds.BSUD.1593.1.p1;Parent=BSUD.1593.1.p1
contig_137	transdecoder	exon	819132	819257	.	+	.	ID=BSUD.1593.1.p1.exon5;Parent=BSUD.1593.1.p1
contig_137	transdecoder	CDS	819132	819257	.	+	2	ID=cds.BSUD.1593.1.p1;Parent=BSUD.1593.1.p1
contig_137	transdecoder	exon	819672	824874	.	+	.	ID=BSUD.1593.1.p1.exon6;Parent=BSUD.1593.1.p1
contig_137	transdecoder	CDS	819672	819790	.	+	2	ID=cds.BSUD.1593.1.p1;Parent=BSUD.1593.1.p1
contig_137	transdecoder	three_prime_UTR	819791	824874	.	+	.	ID=BSUD.1593.1.p1.utr3p1;Parent=BSUD.1593.1.p1
contig_137	transdecoder	mRNA	809130	824874	.	+	.	ID=BSUD.1593.2.p1;Parent=BSUD.1593;Interpro=IPR002110 (Ankyrin repeat)---IPR036770 (Ankyrin repeat-containing domain superfamily)
contig_137	transdecoder	five_prime_UTR	809130	809223	.	+	.	ID=BSUD.1593.2.p1.utr5p1;Parent=BSUD.1593.2.p1
contig_137	transdecoder	exon	809130	809469	.	+	.	ID=BSUD.1593.2.p1.exon1;Parent=BSUD.1593.2.p1
contig_137	transdecoder	CDS	809224	809469	.	+	0	ID=cds.BSUD.1593.2.p1;Parent=BSUD.1593.2.p1
contig_137	transdecoder	exon	814167	814322	.	+	.	ID=BSUD.1593.2.p1.exon2;Parent=BSUD.1593.2.p1
contig_137	transdecoder	CDS	814167	814322	.	+	0	ID=cds.BSUD.1593.2.p1;Parent=BSUD.1593.2.p1
contig_137	transdecoder	exon	815345	815436	.	+	.	ID=BSUD.1593.2.p1.exon3;Parent=BSUD.1593.2.p1
contig_137	transdecoder	CDS	815345	815436	.	+	0	ID=cds.BSUD.1593.2.p1;Parent=BSUD.1593.2.p1
contig_137	transdecoder	exon	818505	818917	.	+	.	ID=BSUD.1593.2.p1.exon4;Parent=BSUD.1593.2.p1
contig_137	transdecoder	CDS	818505	818917	.	+	1	ID=cds.BSUD.1593.2.p1;Parent=BSUD.1593.2.p1
contig_137	transdecoder	exon	819132	819257	.	+	.	ID=BSUD.1593.2.p1.exon5;Parent=BSUD.1593.2.p1
contig_137	transdecoder	CDS	819132	819257	.	+	2	ID=cds.BSUD.1593.2.p1;Parent=BSUD.1593.2.p1
contig_137	transdecoder	exon	819672	824874	.	+	.	ID=BSUD.1593.2.p1.exon6;Parent=BSUD.1593.2.p1
contig_137	transdecoder	CDS	819672	819790	.	+	2	ID=cds.BSUD.1593.2.p1;Parent=BSUD.1593.2.p1
contig_137	transdecoder	three_prime_UTR	819791	824874	.	+	.	ID=BSUD.1593.2.p1.utr3p1;Parent=BSUD.1593.2.p1
contig_137	transdecoder	gene	824111	829716	.	-	.	ID=BSUD.1594;Interpro=NA
contig_137	transdecoder	mRNA	824111	829670	.	-	.	ID=BSUD.1594.1.p1;Parent=BSUD.1594;Interpro=NA
contig_137	transdecoder	five_prime_UTR	829519	829670	.	-	.	ID=BSUD.1594.1.p1.utr5p1;Parent=BSUD.1594.1.p1
contig_137	transdecoder	five_prime_UTR	825993	826131	.	-	.	ID=BSUD.1594.1.p1.utr5p2;Parent=BSUD.1594.1.p1
contig_137	transdecoder	five_prime_UTR	825316	825439	.	-	.	ID=BSUD.1594.1.p1.utr5p3;Parent=BSUD.1594.1.p1
contig_137	transdecoder	exon	829519	829670	.	-	.	ID=BSUD.1594.1.p1.exon1;Parent=BSUD.1594.1.p1
contig_137	transdecoder	exon	825993	826131	.	-	.	ID=BSUD.1594.1.p1.exon2;Parent=BSUD.1594.1.p1
contig_137	transdecoder	exon	824111	825439	.	-	.	ID=BSUD.1594.1.p1.exon3;Parent=BSUD.1594.1.p1
contig_137	transdecoder	CDS	825136	825315	.	-	0	ID=cds.BSUD.1594.1.p1;Parent=BSUD.1594.1.p1
contig_137	transdecoder	three_prime_UTR	824111	825135	.	-	.	ID=BSUD.1594.1.p1.utr3p1;Parent=BSUD.1594.1.p1
contig_137	transdecoder	mRNA	824886	829716	.	-	.	ID=BSUD.1594.2.p1;Parent=BSUD.1594;Interpro=NA
contig_137	transdecoder	five_prime_UTR	829478	829716	.	-	.	ID=BSUD.1594.2.p1.utr5p1;Parent=BSUD.1594.2.p1
contig_137	transdecoder	five_prime_UTR	825993	826131	.	-	.	ID=BSUD.1594.2.p1.utr5p2;Parent=BSUD.1594.2.p1
contig_137	transdecoder	five_prime_UTR	825316	825439	.	-	.	ID=BSUD.1594.2.p1.utr5p3;Parent=BSUD.1594.2.p1
contig_137	transdecoder	exon	829478	829716	.	-	.	ID=BSUD.1594.2.p1.exon1;Parent=BSUD.1594.2.p1
contig_137	transdecoder	exon	825993	826131	.	-	.	ID=BSUD.1594.2.p1.exon2;Parent=BSUD.1594.2.p1
contig_137	transdecoder	exon	824886	825439	.	-	.	ID=BSUD.1594.2.p1.exon3;Parent=BSUD.1594.2.p1
contig_137	transdecoder	CDS	825136	825315	.	-	0	ID=cds.BSUD.1594.2.p1;Parent=BSUD.1594.2.p1
contig_137	transdecoder	three_prime_UTR	824886	825135	.	-	.	ID=BSUD.1594.2.p1.utr3p1;Parent=BSUD.1594.2.p1
contig_137	transdecoder	gene	835039	845548	.	+	.	ID=BSUD.1591;Interpro=IPR000742 (EGF-like domain)
contig_137	transdecoder	mRNA	835039	845548	.	+	.	ID=BSUD.1591.1.p1;Parent=BSUD.1591;Interpro=IPR000742 (EGF-like domain)
contig_137	transdecoder	five_prime_UTR	835039	835314	.	+	.	ID=BSUD.1591.1.p1.utr5p1;Parent=BSUD.1591.1.p1
contig_137	transdecoder	exon	835039	835426	.	+	.	ID=BSUD.1591.1.p1.exon1;Parent=BSUD.1591.1.p1
contig_137	transdecoder	CDS	835315	835426	.	+	0	ID=cds.BSUD.1591.1.p1;Parent=BSUD.1591.1.p1
contig_137	transdecoder	exon	838090	838242	.	+	.	ID=BSUD.1591.1.p1.exon2;Parent=BSUD.1591.1.p1
contig_137	transdecoder	CDS	838090	838242	.	+	2	ID=cds.BSUD.1591.1.p1;Parent=BSUD.1591.1.p1
contig_137	transdecoder	exon	840200	840337	.	+	.	ID=BSUD.1591.1.p1.exon3;Parent=BSUD.1591.1.p1
contig_137	transdecoder	CDS	840200	840337	.	+	2	ID=cds.BSUD.1591.1.p1;Parent=BSUD.1591.1.p1
contig_137	transdecoder	exon	843322	845548	.	+	.	ID=BSUD.1591.1.p1.exon4;Parent=BSUD.1591.1.p1
contig_137	transdecoder	CDS	843322	843380	.	+	2	ID=cds.BSUD.1591.1.p1;Parent=BSUD.1591.1.p1
contig_137	transdecoder	three_prime_UTR	843381	845548	.	+	.	ID=BSUD.1591.1.p1.utr3p1;Parent=BSUD.1591.1.p1
contig_137	transdecoder	gene	852119	854371	.	-	.	ID=BSUD.1590;Interpro=NA
contig_137	transdecoder	mRNA	852119	854371	.	-	.	ID=BSUD.1590.1.p2;Parent=BSUD.1590;Interpro=NA
contig_137	transdecoder	five_prime_UTR	854121	854371	.	-	.	ID=BSUD.1590.1.p2.utr5p1;Parent=BSUD.1590.1.p2
contig_137	transdecoder	five_prime_UTR	852534	853992	.	-	.	ID=BSUD.1590.1.p2.utr5p2;Parent=BSUD.1590.1.p2
contig_137	transdecoder	exon	854121	854371	.	-	.	ID=BSUD.1590.1.p2.exon1;Parent=BSUD.1590.1.p2
contig_137	transdecoder	exon	852119	853992	.	-	.	ID=BSUD.1590.1.p2.exon2;Parent=BSUD.1590.1.p2
contig_137	transdecoder	CDS	852360	852533	.	-	0	ID=cds.BSUD.1590.1.p2;Parent=BSUD.1590.1.p2
contig_137	transdecoder	three_prime_UTR	852119	852359	.	-	.	ID=BSUD.1590.1.p2.utr3p1;Parent=BSUD.1590.1.p2
contig_137	tRNAscan-SE	pseudogene_tRNA	867629	867696	31.5	-	.	ID=contig_137.trna12;Name=contig_137.tRNA12-GlyTCC;isotype=Gly;anticodon=TCC;gene_biotype=pseudogene
contig_137	tRNAscan-SE	exon	867629	867696	.	-	.	ID=contig_137.trna12.exon1;Parent=contig_137.trna12
contig_137	tRNAscan-SE	pseudogene_tRNA	911985	912055	31.7	+	.	ID=contig_137.trna3;Name=contig_137.tRNA3-GlyTCC;isotype=Gly;anticodon=TCC;gene_biotype=pseudogene
contig_137	tRNAscan-SE	exon	911985	912055	.	+	.	ID=contig_137.trna3.exon1;Parent=contig_137.trna3
contig_137	transdecoder	gene	912272	916191	.	+	.	ID=BSUD.1595;Interpro=NA
contig_137	transdecoder	mRNA	912272	916191	.	+	.	ID=BSUD.1595.1.p4;Parent=BSUD.1595;Interpro=NA
contig_137	transdecoder	five_prime_UTR	912272	913385	.	+	.	ID=BSUD.1595.1.p4.utr5p1;Parent=BSUD.1595.1.p4
contig_137	transdecoder	exon	912272	915599	.	+	.	ID=BSUD.1595.1.p4.exon1;Parent=BSUD.1595.1.p4
contig_137	transdecoder	CDS	913386	913595	.	+	0	ID=cds.BSUD.1595.1.p4;Parent=BSUD.1595.1.p4
contig_137	transdecoder	exon	915727	916191	.	+	.	ID=BSUD.1595.1.p4.exon2;Parent=BSUD.1595.1.p4
contig_137	transdecoder	three_prime_UTR	913596	915599	.	+	.	ID=BSUD.1595.1.p4.utr3p1;Parent=BSUD.1595.1.p4
contig_137	transdecoder	three_prime_UTR	915727	916191	.	+	.	ID=BSUD.1595.1.p4.utr3p2;Parent=BSUD.1595.1.p4
contig_137	transdecoder	gene	934551	934901	.	-	.	ID=BSUD.1596;Interpro=NA
contig_137	transdecoder	mRNA	934551	934901	.	-	.	ID=BSUD.1596.1.p1;Parent=BSUD.1596;Interpro=NA
contig_137	transdecoder	exon	934551	934901	.	-	.	ID=BSUD.1596.1.p1.exon1;Parent=BSUD.1596.1.p1
contig_137	transdecoder	CDS	934552	934899	.	-	0	ID=cds.BSUD.1596.1.p1;Parent=BSUD.1596.1.p1
contig_137	tRNAscan-SE	pseudogene_tRNA	952151	952219	30.1	-	.	ID=contig_137.trna11;Name=contig_137.tRNA11-IleTAT;isotype=Ile;anticodon=TAT;gene_biotype=pseudogene
contig_137	tRNAscan-SE	exon	952151	952219	.	-	.	ID=contig_137.trna11.exon1;Parent=contig_137.trna11
contig_137	transdecoder	gene	953351	956604	.	-	.	ID=BSUD.1597;Interpro=NA
contig_137	transdecoder	mRNA	953351	956604	.	-	.	ID=BSUD.1597.1.p2;Parent=BSUD.1597;Interpro=NA
contig_137	transdecoder	exon	953351	956604	.	-	.	ID=BSUD.1597.1.p2.exon1;Parent=BSUD.1597.1.p2
contig_137	transdecoder	CDS	956384	956602	.	-	0	ID=cds.BSUD.1597.1.p2;Parent=BSUD.1597.1.p2
contig_137	transdecoder	three_prime_UTR	953351	956383	.	-	.	ID=BSUD.1597.1.p2.utr3p1;Parent=BSUD.1597.1.p2
contig_137	transdecoder	gene	959192	975533	.	+	.	ID=BSUD.1598;Interpro=NA
contig_137	transdecoder	mRNA	959192	975533	.	+	.	ID=BSUD.1598.1.p1;Parent=BSUD.1598;Interpro=NA
contig_137	transdecoder	five_prime_UTR	959192	959370	.	+	.	ID=BSUD.1598.1.p1.utr5p1;Parent=BSUD.1598.1.p1
contig_137	transdecoder	five_prime_UTR	962148	962335	.	+	.	ID=BSUD.1598.1.p1.utr5p2;Parent=BSUD.1598.1.p1
contig_137	transdecoder	exon	959192	959370	.	+	.	ID=BSUD.1598.1.p1.exon1;Parent=BSUD.1598.1.p1
contig_137	transdecoder	exon	962148	962499	.	+	.	ID=BSUD.1598.1.p1.exon2;Parent=BSUD.1598.1.p1
contig_137	transdecoder	CDS	962336	962499	.	+	0	ID=cds.BSUD.1598.1.p1;Parent=BSUD.1598.1.p1
contig_137	transdecoder	exon	969046	969232	.	+	.	ID=BSUD.1598.1.p1.exon3;Parent=BSUD.1598.1.p1
contig_137	transdecoder	CDS	969046	969232	.	+	1	ID=cds.BSUD.1598.1.p1;Parent=BSUD.1598.1.p1
contig_137	transdecoder	exon	974426	975533	.	+	.	ID=BSUD.1598.1.p1.exon4;Parent=BSUD.1598.1.p1
contig_137	transdecoder	CDS	974426	975202	.	+	0	ID=cds.BSUD.1598.1.p1;Parent=BSUD.1598.1.p1
contig_137	transdecoder	three_prime_UTR	975203	975533	.	+	.	ID=BSUD.1598.1.p1.utr3p1;Parent=BSUD.1598.1.p1
contig_137	transdecoder	mRNA	959227	975533	.	+	.	ID=BSUD.1598.2.p1;Parent=BSUD.1598;Interpro=NA
contig_137	transdecoder	five_prime_UTR	959227	959370	.	+	.	ID=BSUD.1598.2.p1.utr5p1;Parent=BSUD.1598.2.p1
contig_137	transdecoder	five_prime_UTR	961799	961888	.	+	.	ID=BSUD.1598.2.p1.utr5p2;Parent=BSUD.1598.2.p1
contig_137	transdecoder	exon	959227	959370	.	+	.	ID=BSUD.1598.2.p1.exon1;Parent=BSUD.1598.2.p1
contig_137	transdecoder	exon	961799	962499	.	+	.	ID=BSUD.1598.2.p1.exon2;Parent=BSUD.1598.2.p1
contig_137	transdecoder	CDS	961889	962499	.	+	0	ID=cds.BSUD.1598.2.p1;Parent=BSUD.1598.2.p1
contig_137	transdecoder	exon	969046	969232	.	+	.	ID=BSUD.1598.2.p1.exon3;Parent=BSUD.1598.2.p1
contig_137	transdecoder	CDS	969046	969232	.	+	1	ID=cds.BSUD.1598.2.p1;Parent=BSUD.1598.2.p1
contig_137	transdecoder	exon	974426	975533	.	+	.	ID=BSUD.1598.2.p1.exon4;Parent=BSUD.1598.2.p1
contig_137	transdecoder	CDS	974426	975202	.	+	0	ID=cds.BSUD.1598.2.p1;Parent=BSUD.1598.2.p1
contig_137	transdecoder	three_prime_UTR	975203	975533	.	+	.	ID=BSUD.1598.2.p1.utr3p1;Parent=BSUD.1598.2.p1
contig_137	transdecoder	mRNA	959232	975533	.	+	.	ID=BSUD.1598.3.p1;Parent=BSUD.1598;Interpro=NA
contig_137	transdecoder	five_prime_UTR	959232	959386	.	+	.	ID=BSUD.1598.3.p1.utr5p1;Parent=BSUD.1598.3.p1
contig_137	transdecoder	five_prime_UTR	961799	961888	.	+	.	ID=BSUD.1598.3.p1.utr5p2;Parent=BSUD.1598.3.p1
contig_137	transdecoder	exon	959232	959386	.	+	.	ID=BSUD.1598.3.p1.exon1;Parent=BSUD.1598.3.p1
contig_137	transdecoder	exon	961799	962499	.	+	.	ID=BSUD.1598.3.p1.exon2;Parent=BSUD.1598.3.p1
contig_137	transdecoder	CDS	961889	962499	.	+	0	ID=cds.BSUD.1598.3.p1;Parent=BSUD.1598.3.p1
contig_137	transdecoder	exon	969046	969232	.	+	.	ID=BSUD.1598.3.p1.exon3;Parent=BSUD.1598.3.p1
contig_137	transdecoder	CDS	969046	969232	.	+	1	ID=cds.BSUD.1598.3.p1;Parent=BSUD.1598.3.p1
contig_137	transdecoder	exon	974426	975533	.	+	.	ID=BSUD.1598.3.p1.exon4;Parent=BSUD.1598.3.p1
contig_137	transdecoder	CDS	974426	975202	.	+	0	ID=cds.BSUD.1598.3.p1;Parent=BSUD.1598.3.p1
contig_137	transdecoder	three_prime_UTR	975203	975533	.	+	.	ID=BSUD.1598.3.p1.utr3p1;Parent=BSUD.1598.3.p1
contig_137	transdecoder	mRNA	968792	975533	.	+	.	ID=BSUD.1598.4.p1;Parent=BSUD.1598;Interpro=NA
contig_137	transdecoder	five_prime_UTR	968792	969085	.	+	.	ID=BSUD.1598.4.p1.utr5p1;Parent=BSUD.1598.4.p1
contig_137	transdecoder	exon	968792	969232	.	+	.	ID=BSUD.1598.4.p1.exon1;Parent=BSUD.1598.4.p1
contig_137	transdecoder	CDS	969086	969232	.	+	0	ID=cds.BSUD.1598.4.p1;Parent=BSUD.1598.4.p1
contig_137	transdecoder	exon	974426	975533	.	+	.	ID=BSUD.1598.4.p1.exon2;Parent=BSUD.1598.4.p1
contig_137	transdecoder	CDS	974426	975202	.	+	0	ID=cds.BSUD.1598.4.p1;Parent=BSUD.1598.4.p1
contig_137	transdecoder	three_prime_UTR	975203	975533	.	+	.	ID=BSUD.1598.4.p1.utr3p1;Parent=BSUD.1598.4.p1
contig_137	StringTie	gene	975999	980428	1000	-	.	ID=BSUD.1599
contig_137	StringTie	transcript	975999	980428	1000	-	.	ID=BSUD.1599.1;Parent=BSUD.1599
contig_137	StringTie	exon	975999	976684	1000	-	.	ID=BSUD.1599.1.exon1;Parent=BSUD.1599.1
contig_137	StringTie	exon	980315	980428	1000	-	.	ID=BSUD.1599.1.exon2;Parent=BSUD.1599.1
contig_137	transdecoder	gene	981708	988487	.	+	.	ID=BSUD.1600;Interpro=NA
contig_137	transdecoder	mRNA	981708	988487	.	+	.	ID=BSUD.1600.1.p1;Parent=BSUD.1600;Interpro=NA
contig_137	transdecoder	five_prime_UTR	981708	981828	.	+	.	ID=BSUD.1600.1.p1.utr5p1;Parent=BSUD.1600.1.p1
contig_137	transdecoder	five_prime_UTR	986329	986374	.	+	.	ID=BSUD.1600.1.p1.utr5p2;Parent=BSUD.1600.1.p1
contig_137	transdecoder	five_prime_UTR	986782	986847	.	+	.	ID=BSUD.1600.1.p1.utr5p3;Parent=BSUD.1600.1.p1
contig_137	transdecoder	five_prime_UTR	987009	987208	.	+	.	ID=BSUD.1600.1.p1.utr5p4;Parent=BSUD.1600.1.p1
contig_137	transdecoder	exon	981708	981828	.	+	.	ID=BSUD.1600.1.p1.exon1;Parent=BSUD.1600.1.p1
contig_137	transdecoder	exon	986329	986374	.	+	.	ID=BSUD.1600.1.p1.exon2;Parent=BSUD.1600.1.p1
contig_137	transdecoder	exon	986782	986847	.	+	.	ID=BSUD.1600.1.p1.exon3;Parent=BSUD.1600.1.p1
contig_137	transdecoder	exon	987009	988487	.	+	.	ID=BSUD.1600.1.p1.exon4;Parent=BSUD.1600.1.p1
contig_137	transdecoder	CDS	987209	987952	.	+	0	ID=cds.BSUD.1600.1.p1;Parent=BSUD.1600.1.p1
contig_137	transdecoder	three_prime_UTR	987953	988487	.	+	.	ID=BSUD.1600.1.p1.utr3p1;Parent=BSUD.1600.1.p1
contig_137	transdecoder	mRNA	981715	988487	.	+	.	ID=BSUD.1600.2.p1;Parent=BSUD.1600;Interpro=NA
contig_137	transdecoder	five_prime_UTR	981715	981828	.	+	.	ID=BSUD.1600.2.p1.utr5p1;Parent=BSUD.1600.2.p1
contig_137	transdecoder	five_prime_UTR	983417	983535	.	+	.	ID=BSUD.1600.2.p1.utr5p2;Parent=BSUD.1600.2.p1
contig_137	transdecoder	five_prime_UTR	986329	986374	.	+	.	ID=BSUD.1600.2.p1.utr5p3;Parent=BSUD.1600.2.p1
contig_137	transdecoder	five_prime_UTR	986782	986847	.	+	.	ID=BSUD.1600.2.p1.utr5p4;Parent=BSUD.1600.2.p1
contig_137	transdecoder	five_prime_UTR	987009	987208	.	+	.	ID=BSUD.1600.2.p1.utr5p5;Parent=BSUD.1600.2.p1
contig_137	transdecoder	exon	981715	981828	.	+	.	ID=BSUD.1600.2.p1.exon1;Parent=BSUD.1600.2.p1
contig_137	transdecoder	exon	983417	983535	.	+	.	ID=BSUD.1600.2.p1.exon2;Parent=BSUD.1600.2.p1
contig_137	transdecoder	exon	986329	986374	.	+	.	ID=BSUD.1600.2.p1.exon3;Parent=BSUD.1600.2.p1
contig_137	transdecoder	exon	986782	986847	.	+	.	ID=BSUD.1600.2.p1.exon4;Parent=BSUD.1600.2.p1
contig_137	transdecoder	exon	987009	988487	.	+	.	ID=BSUD.1600.2.p1.exon5;Parent=BSUD.1600.2.p1
contig_137	transdecoder	CDS	987209	987952	.	+	0	ID=cds.BSUD.1600.2.p1;Parent=BSUD.1600.2.p1
contig_137	transdecoder	three_prime_UTR	987953	988487	.	+	.	ID=BSUD.1600.2.p1.utr3p1;Parent=BSUD.1600.2.p1
contig_137	transdecoder	mRNA	981785	988468	.	+	.	ID=BSUD.1600.3.p1;Parent=BSUD.1600;Interpro=NA
contig_137	transdecoder	exon	981785	981828	.	+	.	ID=BSUD.1600.3.p1.exon1;Parent=BSUD.1600.3.p1
contig_137	transdecoder	CDS	981785	981828	.	+	0	ID=cds.BSUD.1600.3.p1;Parent=BSUD.1600.3.p1
contig_137	transdecoder	exon	986334	986374	.	+	.	ID=BSUD.1600.3.p1.exon2;Parent=BSUD.1600.3.p1
contig_137	transdecoder	CDS	986334	986374	.	+	1	ID=cds.BSUD.1600.3.p1;Parent=BSUD.1600.3.p1
contig_137	transdecoder	exon	986782	986847	.	+	.	ID=BSUD.1600.3.p1.exon3;Parent=BSUD.1600.3.p1
contig_137	transdecoder	CDS	986782	986847	.	+	2	ID=cds.BSUD.1600.3.p1;Parent=BSUD.1600.3.p1
contig_137	transdecoder	exon	987009	988468	.	+	.	ID=BSUD.1600.3.p1.exon4;Parent=BSUD.1600.3.p1
contig_137	transdecoder	CDS	987009	987952	.	+	2	ID=cds.BSUD.1600.3.p1;Parent=BSUD.1600.3.p1
contig_137	transdecoder	three_prime_UTR	987953	988468	.	+	.	ID=BSUD.1600.3.p1.utr3p1;Parent=BSUD.1600.3.p1
contig_137	transdecoder	gene	992731	995866	.	+	.	ID=BSUD.1601;Interpro=NA
contig_137	transdecoder	mRNA	992731	995866	.	+	.	ID=BSUD.1601.1.p1;Parent=BSUD.1601;Interpro=NA
contig_137	transdecoder	five_prime_UTR	992731	992889	.	+	.	ID=BSUD.1601.1.p1.utr5p1;Parent=BSUD.1601.1.p1
contig_137	transdecoder	five_prime_UTR	993965	994007	.	+	.	ID=BSUD.1601.1.p1.utr5p2;Parent=BSUD.1601.1.p1
contig_137	transdecoder	exon	992731	992889	.	+	.	ID=BSUD.1601.1.p1.exon1;Parent=BSUD.1601.1.p1
contig_137	transdecoder	exon	993965	994010	.	+	.	ID=BSUD.1601.1.p1.exon2;Parent=BSUD.1601.1.p1
contig_137	transdecoder	CDS	994008	994010	.	+	0	ID=cds.BSUD.1601.1.p1;Parent=BSUD.1601.1.p1
contig_137	transdecoder	exon	994306	994360	.	+	.	ID=BSUD.1601.1.p1.exon3;Parent=BSUD.1601.1.p1
contig_137	transdecoder	CDS	994306	994360	.	+	0	ID=cds.BSUD.1601.1.p1;Parent=BSUD.1601.1.p1
contig_137	transdecoder	exon	994480	994545	.	+	.	ID=BSUD.1601.1.p1.exon4;Parent=BSUD.1601.1.p1
contig_137	transdecoder	CDS	994480	994545	.	+	2	ID=cds.BSUD.1601.1.p1;Parent=BSUD.1601.1.p1
contig_137	transdecoder	exon	994702	995866	.	+	.	ID=BSUD.1601.1.p1.exon5;Parent=BSUD.1601.1.p1
contig_137	transdecoder	CDS	994702	995636	.	+	2	ID=cds.BSUD.1601.1.p1;Parent=BSUD.1601.1.p1
contig_137	transdecoder	three_prime_UTR	995637	995866	.	+	.	ID=BSUD.1601.1.p1.utr3p1;Parent=BSUD.1601.1.p1
contig_137	transdecoder	mRNA	992731	995866	.	+	.	ID=BSUD.1601.2.p1;Parent=BSUD.1601;Interpro=NA
contig_137	transdecoder	five_prime_UTR	992731	992998	.	+	.	ID=BSUD.1601.2.p1.utr5p1;Parent=BSUD.1601.2.p1
contig_137	transdecoder	five_prime_UTR	993965	994007	.	+	.	ID=BSUD.1601.2.p1.utr5p2;Parent=BSUD.1601.2.p1
contig_137	transdecoder	exon	992731	992998	.	+	.	ID=BSUD.1601.2.p1.exon1;Parent=BSUD.1601.2.p1
contig_137	transdecoder	exon	993965	994010	.	+	.	ID=BSUD.1601.2.p1.exon2;Parent=BSUD.1601.2.p1
contig_137	transdecoder	CDS	994008	994010	.	+	0	ID=cds.BSUD.1601.2.p1;Parent=BSUD.1601.2.p1
contig_137	transdecoder	exon	994306	994360	.	+	.	ID=BSUD.1601.2.p1.exon3;Parent=BSUD.1601.2.p1
contig_137	transdecoder	CDS	994306	994360	.	+	0	ID=cds.BSUD.1601.2.p1;Parent=BSUD.1601.2.p1
contig_137	transdecoder	exon	994480	994545	.	+	.	ID=BSUD.1601.2.p1.exon4;Parent=BSUD.1601.2.p1
contig_137	transdecoder	CDS	994480	994545	.	+	2	ID=cds.BSUD.1601.2.p1;Parent=BSUD.1601.2.p1
contig_137	transdecoder	exon	994702	995866	.	+	.	ID=BSUD.1601.2.p1.exon5;Parent=BSUD.1601.2.p1
contig_137	transdecoder	CDS	994702	995636	.	+	2	ID=cds.BSUD.1601.2.p1;Parent=BSUD.1601.2.p1
contig_137	transdecoder	three_prime_UTR	995637	995866	.	+	.	ID=BSUD.1601.2.p1.utr3p1;Parent=BSUD.1601.2.p1
contig_137	transdecoder	gene	1003397	1023554	.	-	.	ID=BSUD.1602;Interpro=IPR004273 (Dynein heavy chain region D6 P-loop domain)---IPR026815 (Cytoplasmic dynein 2 heavy chain 1)---IPR026983 (Dynein heavy chain)---IPR027417 (P-loop containing nucleoside triphosphate hydrolase)---IPR035706 (Dynein heavy chain, ATP-binding dynein motor region)---IPR041228 (Dynein heavy chain, C-terminal domain)---IPR041658 (Dynein heavy chain AAA lid domain)---IPR042219 (Dynein heavy chain AAA lid domain superfamily)---IPR043160 (Dynein heavy chain, C-terminal domain, barrel region)
contig_137	transdecoder	mRNA	1003397	1023554	.	-	.	ID=BSUD.1602.1.p1;Parent=BSUD.1602;Interpro=IPR004273 (Dynein heavy chain region D6 P-loop domain)---IPR026815 (Cytoplasmic dynein 2 heavy chain 1)---IPR026983 (Dynein heavy chain)---IPR027417 (P-loop containing nucleoside triphosphate hydrolase)---IPR035706 (Dynein heavy chain, ATP-binding dynein motor region)---IPR041228 (Dynein heavy chain, C-terminal domain)---IPR041658 (Dynein heavy chain AAA lid domain)---IPR042219 (Dynein heavy chain AAA lid domain superfamily)---IPR043160 (Dynein heavy chain, C-terminal domain, barrel region)
contig_137	transdecoder	exon	1023414	1023554	.	-	.	ID=BSUD.1602.1.p1.exon1;Parent=BSUD.1602.1.p1
contig_137	transdecoder	CDS	1023414	1023554	.	-	0	ID=cds.BSUD.1602.1.p1;Parent=BSUD.1602.1.p1
contig_137	transdecoder	exon	1022130	1022228	.	-	.	ID=BSUD.1602.1.p1.exon2;Parent=BSUD.1602.1.p1
contig_137	transdecoder	CDS	1022130	1022228	.	-	0	ID=cds.BSUD.1602.1.p1;Parent=BSUD.1602.1.p1
contig_137	transdecoder	exon	1021802	1021925	.	-	.	ID=BSUD.1602.1.p1.exon3;Parent=BSUD.1602.1.p1
contig_137	transdecoder	CDS	1021802	1021925	.	-	0	ID=cds.BSUD.1602.1.p1;Parent=BSUD.1602.1.p1
contig_137	transdecoder	exon	1020930	1021093	.	-	.	ID=BSUD.1602.1.p1.exon4;Parent=BSUD.1602.1.p1
contig_137	transdecoder	CDS	1020930	1021093	.	-	2	ID=cds.BSUD.1602.1.p1;Parent=BSUD.1602.1.p1
contig_137	transdecoder	exon	1020368	1020487	.	-	.	ID=BSUD.1602.1.p1.exon5;Parent=BSUD.1602.1.p1
contig_137	transdecoder	CDS	1020368	1020487	.	-	0	ID=cds.BSUD.1602.1.p1;Parent=BSUD.1602.1.p1
contig_137	transdecoder	exon	1018614	1018892	.	-	.	ID=BSUD.1602.1.p1.exon6;Parent=BSUD.1602.1.p1
contig_137	transdecoder	CDS	1018614	1018892	.	-	0	ID=cds.BSUD.1602.1.p1;Parent=BSUD.1602.1.p1
contig_137	transdecoder	exon	1017752	1017907	.	-	.	ID=BSUD.1602.1.p1.exon7;Parent=BSUD.1602.1.p1
contig_137	transdecoder	CDS	1017752	1017907	.	-	0	ID=cds.BSUD.1602.1.p1;Parent=BSUD.1602.1.p1
contig_137	transdecoder	exon	1017437	1017544	.	-	.	ID=BSUD.1602.1.p1.exon8;Parent=BSUD.1602.1.p1
contig_137	transdecoder	CDS	1017437	1017544	.	-	0	ID=cds.BSUD.1602.1.p1;Parent=BSUD.1602.1.p1
contig_137	transdecoder	exon	1017122	1017326	.	-	.	ID=BSUD.1602.1.p1.exon9;Parent=BSUD.1602.1.p1
contig_137	transdecoder	CDS	1017122	1017326	.	-	0	ID=cds.BSUD.1602.1.p1;Parent=BSUD.1602.1.p1
contig_137	transdecoder	exon	1016415	1016575	.	-	.	ID=BSUD.1602.1.p1.exon10;Parent=BSUD.1602.1.p1
contig_137	transdecoder	CDS	1016415	1016575	.	-	2	ID=cds.BSUD.1602.1.p1;Parent=BSUD.1602.1.p1
contig_137	transdecoder	exon	1016097	1016222	.	-	.	ID=BSUD.1602.1.p1.exon11;Parent=BSUD.1602.1.p1
contig_137	transdecoder	CDS	1016097	1016222	.	-	0	ID=cds.BSUD.1602.1.p1;Parent=BSUD.1602.1.p1
contig_137	transdecoder	exon	1015870	1015980	.	-	.	ID=BSUD.1602.1.p1.exon12;Parent=BSUD.1602.1.p1
contig_137	transdecoder	CDS	1015870	1015980	.	-	0	ID=cds.BSUD.1602.1.p1;Parent=BSUD.1602.1.p1
contig_137	transdecoder	exon	1015362	1015596	.	-	.	ID=BSUD.1602.1.p1.exon13;Parent=BSUD.1602.1.p1
contig_137	transdecoder	CDS	1015362	1015596	.	-	0	ID=cds.BSUD.1602.1.p1;Parent=BSUD.1602.1.p1
contig_137	transdecoder	exon	1012158	1012354	.	-	.	ID=BSUD.1602.1.p1.exon14;Parent=BSUD.1602.1.p1
contig_137	transdecoder	CDS	1012158	1012354	.	-	2	ID=cds.BSUD.1602.1.p1;Parent=BSUD.1602.1.p1
contig_137	transdecoder	exon	1011007	1011228	.	-	.	ID=BSUD.1602.1.p1.exon15;Parent=BSUD.1602.1.p1
contig_137	transdecoder	CDS	1011007	1011228	.	-	0	ID=cds.BSUD.1602.1.p1;Parent=BSUD.1602.1.p1
contig_137	transdecoder	exon	1007299	1007514	.	-	.	ID=BSUD.1602.1.p1.exon16;Parent=BSUD.1602.1.p1
contig_137	transdecoder	CDS	1007299	1007514	.	-	0	ID=cds.BSUD.1602.1.p1;Parent=BSUD.1602.1.p1
contig_137	transdecoder	exon	1006996	1007195	.	-	.	ID=BSUD.1602.1.p1.exon17;Parent=BSUD.1602.1.p1
contig_137	transdecoder	CDS	1006996	1007195	.	-	0	ID=cds.BSUD.1602.1.p1;Parent=BSUD.1602.1.p1
contig_137	transdecoder	exon	1006379	1006577	.	-	.	ID=BSUD.1602.1.p1.exon18;Parent=BSUD.1602.1.p1
contig_137	transdecoder	CDS	1006379	1006577	.	-	1	ID=cds.BSUD.1602.1.p1;Parent=BSUD.1602.1.p1
contig_137	transdecoder	exon	1003397	1005873	.	-	.	ID=BSUD.1602.1.p1.exon19;Parent=BSUD.1602.1.p1
contig_137	transdecoder	CDS	1005715	1005873	.	-	0	ID=cds.BSUD.1602.1.p1;Parent=BSUD.1602.1.p1
contig_137	transdecoder	three_prime_UTR	1003397	1005714	.	-	.	ID=BSUD.1602.1.p1.utr3p1;Parent=BSUD.1602.1.p1
contig_137	tRNAscan-SE	pseudogene_tRNA	1019833	1019899	21.5	-	.	ID=contig_137.trna10;Name=contig_137.tRNA10-UndetNNN;isotype=Undet;anticodon=NNN;gene_biotype=pseudogene
contig_137	tRNAscan-SE	exon	1019833	1019899	.	-	.	ID=contig_137.trna10.exon1;Parent=contig_137.trna10
contig_137	transdecoder	gene	1024735	1024950	.	-	.	ID=BSUD.1603;Interpro=NA
contig_137	transdecoder	mRNA	1024735	1024950	.	-	.	ID=BSUD.1603.1.p1;Parent=BSUD.1603;Interpro=NA
contig_137	transdecoder	exon	1024735	1024950	.	-	.	ID=BSUD.1603.1.p1.exon1;Parent=BSUD.1603.1.p1
contig_137	transdecoder	CDS	1024736	1024948	.	-	0	ID=cds.BSUD.1603.1.p1;Parent=BSUD.1603.1.p1
contig_137	transdecoder	gene	1025518	1053859	.	-	.	ID=BSUD.1604;Interpro=IPR003593 (AAA+ ATPase domain)---IPR013602 (Dynein heavy chain, linker)---IPR024317 (Dynein heavy chain, AAA module D4)---IPR024743 (Dynein heavy chain, coiled coil stalk)---IPR026815 (Cytoplasmic dynein 2 heavy chain 1)---IPR026983 (Dynein heavy chain)---IPR027417 (P-loop containing nucleoside triphosphate hydrolase)---IPR035699 (Dynein heavy chain, hydrolytic ATP-binding dynein motor region)---IPR042222 (Dynein heavy chain, domain 2, N-terminal)---IPR042228 (Dynein heavy chain, linker, subdomain 3)---IPR043157 (Dynein heavy chain, AAA1 domain, small subdomain)
contig_137	transdecoder	mRNA	1025518	1053859	.	-	.	ID=BSUD.1604.1.p1;Parent=BSUD.1604;Interpro=IPR003593 (AAA+ ATPase domain)---IPR013602 (Dynein heavy chain, linker)---IPR024317 (Dynein heavy chain, AAA module D4)---IPR024743 (Dynein heavy chain, coiled coil stalk)---IPR026815 (Cytoplasmic dynein 2 heavy chain 1)---IPR026983 (Dynein heavy chain)---IPR027417 (P-loop containing nucleoside triphosphate hydrolase)---IPR035699 (Dynein heavy chain, hydrolytic ATP-binding dynein motor region)---IPR042222 (Dynein heavy chain, domain 2, N-terminal)---IPR042228 (Dynein heavy chain, linker, subdomain 3)---IPR043157 (Dynein heavy chain, AAA1 domain, small subdomain)
contig_137	transdecoder	exon	1053687	1053859	.	-	.	ID=BSUD.1604.1.p1.exon1;Parent=BSUD.1604.1.p1
contig_137	transdecoder	CDS	1053687	1053857	.	-	0	ID=cds.BSUD.1604.1.p1;Parent=BSUD.1604.1.p1
contig_137	transdecoder	exon	1052890	1053048	.	-	.	ID=BSUD.1604.1.p1.exon2;Parent=BSUD.1604.1.p1
contig_137	transdecoder	CDS	1052890	1053048	.	-	0	ID=cds.BSUD.1604.1.p1;Parent=BSUD.1604.1.p1
contig_137	transdecoder	exon	1052180	1052403	.	-	.	ID=BSUD.1604.1.p1.exon3;Parent=BSUD.1604.1.p1
contig_137	transdecoder	CDS	1052180	1052403	.	-	0	ID=cds.BSUD.1604.1.p1;Parent=BSUD.1604.1.p1
contig_137	transdecoder	exon	1051345	1051477	.	-	.	ID=BSUD.1604.1.p1.exon4;Parent=BSUD.1604.1.p1
contig_137	transdecoder	CDS	1051345	1051477	.	-	1	ID=cds.BSUD.1604.1.p1;Parent=BSUD.1604.1.p1
contig_137	transdecoder	exon	1051142	1051226	.	-	.	ID=BSUD.1604.1.p1.exon5;Parent=BSUD.1604.1.p1
contig_137	transdecoder	CDS	1051142	1051226	.	-	0	ID=cds.BSUD.1604.1.p1;Parent=BSUD.1604.1.p1
contig_137	transdecoder	exon	1050461	1050606	.	-	.	ID=BSUD.1604.1.p1.exon6;Parent=BSUD.1604.1.p1
contig_137	transdecoder	CDS	1050461	1050606	.	-	2	ID=cds.BSUD.1604.1.p1;Parent=BSUD.1604.1.p1
contig_137	transdecoder	exon	1050085	1050204	.	-	.	ID=BSUD.1604.1.p1.exon7;Parent=BSUD.1604.1.p1
contig_137	transdecoder	CDS	1050085	1050204	.	-	0	ID=cds.BSUD.1604.1.p1;Parent=BSUD.1604.1.p1
contig_137	transdecoder	exon	1049330	1049483	.	-	.	ID=BSUD.1604.1.p1.exon8;Parent=BSUD.1604.1.p1
contig_137	transdecoder	CDS	1049330	1049483	.	-	0	ID=cds.BSUD.1604.1.p1;Parent=BSUD.1604.1.p1
contig_137	transdecoder	exon	1048385	1048505	.	-	.	ID=BSUD.1604.1.p1.exon9;Parent=BSUD.1604.1.p1
contig_137	transdecoder	CDS	1048385	1048505	.	-	2	ID=cds.BSUD.1604.1.p1;Parent=BSUD.1604.1.p1
contig_137	transdecoder	exon	1047580	1047719	.	-	.	ID=BSUD.1604.1.p1.exon10;Parent=BSUD.1604.1.p1
contig_137	transdecoder	CDS	1047580	1047719	.	-	1	ID=cds.BSUD.1604.1.p1;Parent=BSUD.1604.1.p1
contig_137	transdecoder	exon	1046754	1046872	.	-	.	ID=BSUD.1604.1.p1.exon11;Parent=BSUD.1604.1.p1
contig_137	transdecoder	CDS	1046754	1046872	.	-	2	ID=cds.BSUD.1604.1.p1;Parent=BSUD.1604.1.p1
contig_137	transdecoder	exon	1045846	1046028	.	-	.	ID=BSUD.1604.1.p1.exon12;Parent=BSUD.1604.1.p1
contig_137	transdecoder	CDS	1045846	1046028	.	-	0	ID=cds.BSUD.1604.1.p1;Parent=BSUD.1604.1.p1
contig_137	transdecoder	exon	1044441	1044664	.	-	.	ID=BSUD.1604.1.p1.exon13;Parent=BSUD.1604.1.p1
contig_137	transdecoder	CDS	1044441	1044664	.	-	0	ID=cds.BSUD.1604.1.p1;Parent=BSUD.1604.1.p1
contig_137	transdecoder	exon	1044227	1044333	.	-	.	ID=BSUD.1604.1.p1.exon14;Parent=BSUD.1604.1.p1
contig_137	transdecoder	CDS	1044227	1044333	.	-	1	ID=cds.BSUD.1604.1.p1;Parent=BSUD.1604.1.p1
contig_137	transdecoder	exon	1043340	1043554	.	-	.	ID=BSUD.1604.1.p1.exon15;Parent=BSUD.1604.1.p1
contig_137	transdecoder	CDS	1043340	1043554	.	-	2	ID=cds.BSUD.1604.1.p1;Parent=BSUD.1604.1.p1
contig_137	transdecoder	exon	1042454	1042630	.	-	.	ID=BSUD.1604.1.p1.exon16;Parent=BSUD.1604.1.p1
contig_137	transdecoder	CDS	1042454	1042630	.	-	0	ID=cds.BSUD.1604.1.p1;Parent=BSUD.1604.1.p1
contig_137	transdecoder	exon	1041742	1041829	.	-	.	ID=BSUD.1604.1.p1.exon17;Parent=BSUD.1604.1.p1
contig_137	transdecoder	CDS	1041742	1041829	.	-	0	ID=cds.BSUD.1604.1.p1;Parent=BSUD.1604.1.p1
contig_137	transdecoder	exon	1041319	1041526	.	-	.	ID=BSUD.1604.1.p1.exon18;Parent=BSUD.1604.1.p1
contig_137	transdecoder	CDS	1041319	1041526	.	-	2	ID=cds.BSUD.1604.1.p1;Parent=BSUD.1604.1.p1
contig_137	transdecoder	exon	1041031	1041160	.	-	.	ID=BSUD.1604.1.p1.exon19;Parent=BSUD.1604.1.p1
contig_137	transdecoder	CDS	1041031	1041160	.	-	1	ID=cds.BSUD.1604.1.p1;Parent=BSUD.1604.1.p1
contig_137	transdecoder	exon	1040369	1040524	.	-	.	ID=BSUD.1604.1.p1.exon20;Parent=BSUD.1604.1.p1
contig_137	transdecoder	CDS	1040369	1040524	.	-	0	ID=cds.BSUD.1604.1.p1;Parent=BSUD.1604.1.p1
contig_137	transdecoder	exon	1040130	1040228	.	-	.	ID=BSUD.1604.1.p1.exon21;Parent=BSUD.1604.1.p1
contig_137	transdecoder	CDS	1040130	1040228	.	-	0	ID=cds.BSUD.1604.1.p1;Parent=BSUD.1604.1.p1
contig_137	transdecoder	exon	1039481	1039641	.	-	.	ID=BSUD.1604.1.p1.exon22;Parent=BSUD.1604.1.p1
contig_137	transdecoder	CDS	1039481	1039641	.	-	0	ID=cds.BSUD.1604.1.p1;Parent=BSUD.1604.1.p1
contig_137	transdecoder	exon	1038335	1038733	.	-	.	ID=BSUD.1604.1.p1.exon23;Parent=BSUD.1604.1.p1
contig_137	transdecoder	CDS	1038335	1038733	.	-	1	ID=cds.BSUD.1604.1.p1;Parent=BSUD.1604.1.p1
contig_137	transdecoder	exon	1036791	1036935	.	-	.	ID=BSUD.1604.1.p1.exon24;Parent=BSUD.1604.1.p1
contig_137	transdecoder	CDS	1036791	1036935	.	-	1	ID=cds.BSUD.1604.1.p1;Parent=BSUD.1604.1.p1
contig_137	transdecoder	exon	1035880	1036150	.	-	.	ID=BSUD.1604.1.p1.exon25;Parent=BSUD.1604.1.p1
contig_137	transdecoder	CDS	1035880	1036150	.	-	0	ID=cds.BSUD.1604.1.p1;Parent=BSUD.1604.1.p1
contig_137	transdecoder	exon	1035182	1035331	.	-	.	ID=BSUD.1604.1.p1.exon26;Parent=BSUD.1604.1.p1
contig_137	transdecoder	CDS	1035182	1035331	.	-	2	ID=cds.BSUD.1604.1.p1;Parent=BSUD.1604.1.p1
contig_137	transdecoder	exon	1034758	1034990	.	-	.	ID=BSUD.1604.1.p1.exon27;Parent=BSUD.1604.1.p1
contig_137	transdecoder	CDS	1034758	1034990	.	-	2	ID=cds.BSUD.1604.1.p1;Parent=BSUD.1604.1.p1
contig_137	transdecoder	exon	1033188	1033410	.	-	.	ID=BSUD.1604.1.p1.exon28;Parent=BSUD.1604.1.p1
contig_137	transdecoder	CDS	1033188	1033410	.	-	0	ID=cds.BSUD.1604.1.p1;Parent=BSUD.1604.1.p1
contig_137	transdecoder	exon	1032355	1032497	.	-	.	ID=BSUD.1604.1.p1.exon29;Parent=BSUD.1604.1.p1
contig_137	transdecoder	CDS	1032355	1032497	.	-	2	ID=cds.BSUD.1604.1.p1;Parent=BSUD.1604.1.p1
contig_137	transdecoder	exon	1029127	1029366	.	-	.	ID=BSUD.1604.1.p1.exon30;Parent=BSUD.1604.1.p1
contig_137	transdecoder	CDS	1029127	1029366	.	-	0	ID=cds.BSUD.1604.1.p1;Parent=BSUD.1604.1.p1
contig_137	transdecoder	exon	1028541	1028666	.	-	.	ID=BSUD.1604.1.p1.exon31;Parent=BSUD.1604.1.p1
contig_137	transdecoder	CDS	1028541	1028666	.	-	0	ID=cds.BSUD.1604.1.p1;Parent=BSUD.1604.1.p1
contig_137	transdecoder	exon	1027396	1027515	.	-	.	ID=BSUD.1604.1.p1.exon32;Parent=BSUD.1604.1.p1
contig_137	transdecoder	CDS	1027396	1027515	.	-	0	ID=cds.BSUD.1604.1.p1;Parent=BSUD.1604.1.p1
contig_137	transdecoder	exon	1026633	1026799	.	-	.	ID=BSUD.1604.1.p1.exon33;Parent=BSUD.1604.1.p1
contig_137	transdecoder	CDS	1026633	1026799	.	-	0	ID=cds.BSUD.1604.1.p1;Parent=BSUD.1604.1.p1
contig_137	transdecoder	exon	1025859	1025982	.	-	.	ID=BSUD.1604.1.p1.exon34;Parent=BSUD.1604.1.p1
contig_137	transdecoder	CDS	1025859	1025982	.	-	1	ID=cds.BSUD.1604.1.p1;Parent=BSUD.1604.1.p1
contig_137	transdecoder	exon	1025518	1025639	.	-	.	ID=BSUD.1604.1.p1.exon35;Parent=BSUD.1604.1.p1
contig_137	transdecoder	CDS	1025520	1025639	.	-	0	ID=cds.BSUD.1604.1.p1;Parent=BSUD.1604.1.p1
contig_137	tRNAscan-SE	pseudogene_tRNA	1052574	1052644	22.5	+	.	ID=contig_137.trna4;Name=contig_137.tRNA4-ArgTCT;isotype=Arg;anticodon=TCT;gene_biotype=pseudogene
contig_137	tRNAscan-SE	exon	1052574	1052644	.	+	.	ID=contig_137.trna4.exon1;Parent=contig_137.trna4
contig_137	transdecoder	gene	1057017	1072619	.	-	.	ID=BSUD.1605;Interpro=IPR013594 (Dynein heavy chain, tail)
contig_137	transdecoder	mRNA	1057017	1072619	.	-	.	ID=BSUD.1605.1.p1;Parent=BSUD.1605;Interpro=IPR013594 (Dynein heavy chain, tail)
contig_137	transdecoder	five_prime_UTR	1072534	1072619	.	-	.	ID=BSUD.1605.1.p1.utr5p1;Parent=BSUD.1605.1.p1
contig_137	transdecoder	five_prime_UTR	1069686	1069774	.	-	.	ID=BSUD.1605.1.p1.utr5p2;Parent=BSUD.1605.1.p1
contig_137	transdecoder	exon	1072534	1072619	.	-	.	ID=BSUD.1605.1.p1.exon1;Parent=BSUD.1605.1.p1
contig_137	transdecoder	exon	1069491	1069774	.	-	.	ID=BSUD.1605.1.p1.exon2;Parent=BSUD.1605.1.p1
contig_137	transdecoder	CDS	1069491	1069685	.	-	0	ID=cds.BSUD.1605.1.p1;Parent=BSUD.1605.1.p1
contig_137	transdecoder	exon	1068401	1068547	.	-	.	ID=BSUD.1605.1.p1.exon3;Parent=BSUD.1605.1.p1
contig_137	transdecoder	CDS	1068401	1068547	.	-	0	ID=cds.BSUD.1605.1.p1;Parent=BSUD.1605.1.p1
contig_137	transdecoder	exon	1068133	1068292	.	-	.	ID=BSUD.1605.1.p1.exon4;Parent=BSUD.1605.1.p1
contig_137	transdecoder	CDS	1068133	1068292	.	-	0	ID=cds.BSUD.1605.1.p1;Parent=BSUD.1605.1.p1
contig_137	transdecoder	exon	1067054	1067317	.	-	.	ID=BSUD.1605.1.p1.exon5;Parent=BSUD.1605.1.p1
contig_137	transdecoder	CDS	1067054	1067317	.	-	2	ID=cds.BSUD.1605.1.p1;Parent=BSUD.1605.1.p1
contig_137	transdecoder	exon	1065744	1065976	.	-	.	ID=BSUD.1605.1.p1.exon6;Parent=BSUD.1605.1.p1
contig_137	transdecoder	CDS	1065744	1065976	.	-	2	ID=cds.BSUD.1605.1.p1;Parent=BSUD.1605.1.p1
contig_137	transdecoder	exon	1065260	1065582	.	-	.	ID=BSUD.1605.1.p1.exon7;Parent=BSUD.1605.1.p1
contig_137	transdecoder	CDS	1065260	1065582	.	-	0	ID=cds.BSUD.1605.1.p1;Parent=BSUD.1605.1.p1
contig_137	transdecoder	exon	1063933	1064089	.	-	.	ID=BSUD.1605.1.p1.exon8;Parent=BSUD.1605.1.p1
contig_137	transdecoder	CDS	1063933	1064089	.	-	1	ID=cds.BSUD.1605.1.p1;Parent=BSUD.1605.1.p1
contig_137	transdecoder	exon	1062733	1062908	.	-	.	ID=BSUD.1605.1.p1.exon9;Parent=BSUD.1605.1.p1
contig_137	transdecoder	CDS	1062733	1062908	.	-	0	ID=cds.BSUD.1605.1.p1;Parent=BSUD.1605.1.p1
contig_137	transdecoder	exon	1061008	1061203	.	-	.	ID=BSUD.1605.1.p1.exon10;Parent=BSUD.1605.1.p1
contig_137	transdecoder	CDS	1061008	1061203	.	-	1	ID=cds.BSUD.1605.1.p1;Parent=BSUD.1605.1.p1
contig_137	transdecoder	exon	1060590	1060698	.	-	.	ID=BSUD.1605.1.p1.exon11;Parent=BSUD.1605.1.p1
contig_137	transdecoder	CDS	1060590	1060698	.	-	0	ID=cds.BSUD.1605.1.p1;Parent=BSUD.1605.1.p1
contig_137	transdecoder	exon	1059998	1060146	.	-	.	ID=BSUD.1605.1.p1.exon12;Parent=BSUD.1605.1.p1
contig_137	transdecoder	CDS	1059998	1060146	.	-	2	ID=cds.BSUD.1605.1.p1;Parent=BSUD.1605.1.p1
contig_137	transdecoder	exon	1059101	1059339	.	-	.	ID=BSUD.1605.1.p1.exon13;Parent=BSUD.1605.1.p1
contig_137	transdecoder	CDS	1059101	1059339	.	-	0	ID=cds.BSUD.1605.1.p1;Parent=BSUD.1605.1.p1
contig_137	transdecoder	exon	1058522	1058750	.	-	.	ID=BSUD.1605.1.p1.exon14;Parent=BSUD.1605.1.p1
contig_137	transdecoder	CDS	1058522	1058750	.	-	1	ID=cds.BSUD.1605.1.p1;Parent=BSUD.1605.1.p1
contig_137	transdecoder	exon	1058291	1058418	.	-	.	ID=BSUD.1605.1.p1.exon15;Parent=BSUD.1605.1.p1
contig_137	transdecoder	CDS	1058291	1058418	.	-	0	ID=cds.BSUD.1605.1.p1;Parent=BSUD.1605.1.p1
contig_137	transdecoder	exon	1057640	1057883	.	-	.	ID=BSUD.1605.1.p1.exon16;Parent=BSUD.1605.1.p1
contig_137	transdecoder	CDS	1057640	1057883	.	-	1	ID=cds.BSUD.1605.1.p1;Parent=BSUD.1605.1.p1
contig_137	transdecoder	exon	1057017	1057168	.	-	.	ID=BSUD.1605.1.p1.exon17;Parent=BSUD.1605.1.p1
contig_137	transdecoder	CDS	1057019	1057168	.	-	0	ID=cds.BSUD.1605.1.p1;Parent=BSUD.1605.1.p1
contig_137	transdecoder	gene	1072699	1085690	.	+	.	ID=BSUD.1606;Interpro=IPR005176 (Potentiating neddylation domain)---IPR014764 (Defective-in-cullin neddylation protein)---IPR042460 (DCN1-like, PONY binding domain)
contig_137	transdecoder	mRNA	1072699	1085690	.	+	.	ID=BSUD.1606.1.p1;Parent=BSUD.1606;Interpro=IPR005176 (Potentiating neddylation domain)---IPR014764 (Defective-in-cullin neddylation protein)---IPR042460 (DCN1-like, PONY binding domain)
contig_137	transdecoder	five_prime_UTR	1072699	1072783	.	+	.	ID=BSUD.1606.1.p1.utr5p1;Parent=BSUD.1606.1.p1
contig_137	transdecoder	five_prime_UTR	1077228	1077308	.	+	.	ID=BSUD.1606.1.p1.utr5p2;Parent=BSUD.1606.1.p1
contig_137	transdecoder	five_prime_UTR	1078146	1078214	.	+	.	ID=BSUD.1606.1.p1.utr5p3;Parent=BSUD.1606.1.p1
contig_137	transdecoder	exon	1072699	1072783	.	+	.	ID=BSUD.1606.1.p1.exon1;Parent=BSUD.1606.1.p1
contig_137	transdecoder	exon	1077228	1077308	.	+	.	ID=BSUD.1606.1.p1.exon2;Parent=BSUD.1606.1.p1
contig_137	transdecoder	exon	1078146	1078285	.	+	.	ID=BSUD.1606.1.p1.exon3;Parent=BSUD.1606.1.p1
contig_137	transdecoder	CDS	1078215	1078285	.	+	0	ID=cds.BSUD.1606.1.p1;Parent=BSUD.1606.1.p1
contig_137	transdecoder	exon	1078455	1078522	.	+	.	ID=BSUD.1606.1.p1.exon4;Parent=BSUD.1606.1.p1
contig_137	transdecoder	CDS	1078455	1078522	.	+	1	ID=cds.BSUD.1606.1.p1;Parent=BSUD.1606.1.p1
contig_137	transdecoder	exon	1079626	1079699	.	+	.	ID=BSUD.1606.1.p1.exon5;Parent=BSUD.1606.1.p1
contig_137	transdecoder	CDS	1079626	1079699	.	+	2	ID=cds.BSUD.1606.1.p1;Parent=BSUD.1606.1.p1
contig_137	transdecoder	exon	1080124	1080215	.	+	.	ID=BSUD.1606.1.p1.exon6;Parent=BSUD.1606.1.p1
contig_137	transdecoder	CDS	1080124	1080215	.	+	0	ID=cds.BSUD.1606.1.p1;Parent=BSUD.1606.1.p1
contig_137	transdecoder	exon	1080311	1080419	.	+	.	ID=BSUD.1606.1.p1.exon7;Parent=BSUD.1606.1.p1
contig_137	transdecoder	CDS	1080311	1080419	.	+	1	ID=cds.BSUD.1606.1.p1;Parent=BSUD.1606.1.p1
contig_137	transdecoder	exon	1080815	1080919	.	+	.	ID=BSUD.1606.1.p1.exon8;Parent=BSUD.1606.1.p1
contig_137	transdecoder	CDS	1080815	1080919	.	+	0	ID=cds.BSUD.1606.1.p1;Parent=BSUD.1606.1.p1
contig_137	transdecoder	exon	1081522	1081627	.	+	.	ID=BSUD.1606.1.p1.exon9;Parent=BSUD.1606.1.p1
contig_137	transdecoder	CDS	1081522	1081627	.	+	0	ID=cds.BSUD.1606.1.p1;Parent=BSUD.1606.1.p1
contig_137	transdecoder	exon	1082572	1085690	.	+	.	ID=BSUD.1606.1.p1.exon10;Parent=BSUD.1606.1.p1
contig_137	transdecoder	CDS	1082572	1082648	.	+	2	ID=cds.BSUD.1606.1.p1;Parent=BSUD.1606.1.p1
contig_137	transdecoder	three_prime_UTR	1082649	1085690	.	+	.	ID=BSUD.1606.1.p1.utr3p1;Parent=BSUD.1606.1.p1
contig_137	transdecoder	gene	1087083	1094968	.	-	.	ID=BSUD.1609;Interpro=IPR012340 (Nucleic acid-binding, OB-fold)---IPR013955 (Replication factor A, C-terminal)---IPR043522 (DNA damage-induced apoptosis suppressor protein)
contig_137	transdecoder	mRNA	1087083	1092923	.	-	.	ID=BSUD.1609.1.p1;Parent=BSUD.1609;Interpro=IPR012340 (Nucleic acid-binding, OB-fold)---IPR013955 (Replication factor A, C-terminal)---IPR043522 (DNA damage-induced apoptosis suppressor protein)
contig_137	transdecoder	five_prime_UTR	1092870	1092923	.	-	.	ID=BSUD.1609.1.p1.utr5p1;Parent=BSUD.1609.1.p1
contig_137	transdecoder	exon	1092742	1092923	.	-	.	ID=BSUD.1609.1.p1.exon1;Parent=BSUD.1609.1.p1
contig_137	transdecoder	CDS	1092742	1092869	.	-	0	ID=cds.BSUD.1609.1.p1;Parent=BSUD.1609.1.p1
contig_137	transdecoder	exon	1091610	1091768	.	-	.	ID=BSUD.1609.1.p1.exon2;Parent=BSUD.1609.1.p1
contig_137	transdecoder	CDS	1091610	1091768	.	-	1	ID=cds.BSUD.1609.1.p1;Parent=BSUD.1609.1.p1
contig_137	transdecoder	exon	1087083	1090969	.	-	.	ID=BSUD.1609.1.p1.exon3;Parent=BSUD.1609.1.p1
contig_137	transdecoder	CDS	1087525	1090969	.	-	1	ID=cds.BSUD.1609.1.p1;Parent=BSUD.1609.1.p1
contig_137	transdecoder	three_prime_UTR	1087083	1087524	.	-	.	ID=BSUD.1609.1.p1.utr3p1;Parent=BSUD.1609.1.p1
contig_137	transdecoder	mRNA	1089895	1094968	.	-	.	ID=BSUD.1609.2.p1;Parent=BSUD.1609;Interpro=IPR012340 (Nucleic acid-binding, OB-fold)---IPR013955 (Replication factor A, C-terminal)---IPR043522 (DNA damage-induced apoptosis suppressor protein)
contig_137	transdecoder	five_prime_UTR	1094892	1094968	.	-	.	ID=BSUD.1609.2.p1.utr5p1;Parent=BSUD.1609.2.p1
contig_137	transdecoder	five_prime_UTR	1092870	1092911	.	-	.	ID=BSUD.1609.2.p1.utr5p2;Parent=BSUD.1609.2.p1
contig_137	transdecoder	exon	1094892	1094968	.	-	.	ID=BSUD.1609.2.p1.exon1;Parent=BSUD.1609.2.p1
contig_137	transdecoder	exon	1092742	1092911	.	-	.	ID=BSUD.1609.2.p1.exon2;Parent=BSUD.1609.2.p1
contig_137	transdecoder	CDS	1092742	1092869	.	-	0	ID=cds.BSUD.1609.2.p1;Parent=BSUD.1609.2.p1
contig_137	transdecoder	exon	1091610	1091768	.	-	.	ID=BSUD.1609.2.p1.exon3;Parent=BSUD.1609.2.p1
contig_137	transdecoder	CDS	1091610	1091768	.	-	1	ID=cds.BSUD.1609.2.p1;Parent=BSUD.1609.2.p1
contig_137	transdecoder	exon	1089895	1090969	.	-	.	ID=BSUD.1609.2.p1.exon4;Parent=BSUD.1609.2.p1
contig_137	transdecoder	CDS	1089895	1090969	.	-	1	ID=cds.BSUD.1609.2.p1;Parent=BSUD.1609.2.p1
contig_137	transdecoder	mRNA	1089895	1094965	.	-	.	ID=BSUD.1609.3.p1;Parent=BSUD.1609;Interpro=IPR012340 (Nucleic acid-binding, OB-fold)---IPR013955 (Replication factor A, C-terminal)---IPR043522 (DNA damage-induced apoptosis suppressor protein)
contig_137	transdecoder	five_prime_UTR	1094804	1094965	.	-	.	ID=BSUD.1609.3.p1.utr5p1;Parent=BSUD.1609.3.p1
contig_137	transdecoder	five_prime_UTR	1092870	1092911	.	-	.	ID=BSUD.1609.3.p1.utr5p2;Parent=BSUD.1609.3.p1
contig_137	transdecoder	exon	1094804	1094965	.	-	.	ID=BSUD.1609.3.p1.exon1;Parent=BSUD.1609.3.p1
contig_137	transdecoder	exon	1092742	1092911	.	-	.	ID=BSUD.1609.3.p1.exon2;Parent=BSUD.1609.3.p1
contig_137	transdecoder	CDS	1092742	1092869	.	-	0	ID=cds.BSUD.1609.3.p1;Parent=BSUD.1609.3.p1
contig_137	transdecoder	exon	1091610	1091768	.	-	.	ID=BSUD.1609.3.p1.exon3;Parent=BSUD.1609.3.p1
contig_137	transdecoder	CDS	1091610	1091768	.	-	1	ID=cds.BSUD.1609.3.p1;Parent=BSUD.1609.3.p1
contig_137	transdecoder	exon	1089895	1090969	.	-	.	ID=BSUD.1609.3.p1.exon4;Parent=BSUD.1609.3.p1
contig_137	transdecoder	CDS	1089895	1090969	.	-	1	ID=cds.BSUD.1609.3.p1;Parent=BSUD.1609.3.p1
contig_137	tRNAscan-SE	pseudogene_tRNA	1092050	1092117	21.7	-	.	ID=contig_137.trna9;Name=contig_137.tRNA9-ArgTCT;isotype=Arg;anticodon=TCT;gene_biotype=pseudogene
contig_137	tRNAscan-SE	exon	1092050	1092117	.	-	.	ID=contig_137.trna9.exon1;Parent=contig_137.trna9
contig_137	transdecoder	gene	1097758	1120767	.	+	.	ID=BSUD.1610;Interpro=IPR027317 (PGAP2-interacting protein)---IPR036691 (Endonuclease/exonuclease/phosphatase superfamily)
contig_137	transdecoder	mRNA	1097758	1120767	.	+	.	ID=BSUD.1610.1.p1;Parent=BSUD.1610;Interpro=IPR027317 (PGAP2-interacting protein)---IPR036691 (Endonuclease/exonuclease/phosphatase superfamily)
contig_137	transdecoder	five_prime_UTR	1097758	1098013	.	+	.	ID=BSUD.1610.1.p1.utr5p1;Parent=BSUD.1610.1.p1
contig_137	transdecoder	exon	1097758	1098188	.	+	.	ID=BSUD.1610.1.p1.exon1;Parent=BSUD.1610.1.p1
contig_137	transdecoder	CDS	1098014	1098188	.	+	0	ID=cds.BSUD.1610.1.p1;Parent=BSUD.1610.1.p1
contig_137	transdecoder	exon	1101667	1101827	.	+	.	ID=BSUD.1610.1.p1.exon2;Parent=BSUD.1610.1.p1
contig_137	transdecoder	CDS	1101667	1101827	.	+	2	ID=cds.BSUD.1610.1.p1;Parent=BSUD.1610.1.p1
contig_137	transdecoder	exon	1102306	1102457	.	+	.	ID=BSUD.1610.1.p1.exon3;Parent=BSUD.1610.1.p1
contig_137	transdecoder	CDS	1102306	1102457	.	+	0	ID=cds.BSUD.1610.1.p1;Parent=BSUD.1610.1.p1
contig_137	transdecoder	exon	1103571	1103725	.	+	.	ID=BSUD.1610.1.p1.exon4;Parent=BSUD.1610.1.p1
contig_137	transdecoder	CDS	1103571	1103725	.	+	1	ID=cds.BSUD.1610.1.p1;Parent=BSUD.1610.1.p1
contig_137	transdecoder	exon	1108414	1108594	.	+	.	ID=BSUD.1610.1.p1.exon5;Parent=BSUD.1610.1.p1
contig_137	transdecoder	CDS	1108414	1108594	.	+	2	ID=cds.BSUD.1610.1.p1;Parent=BSUD.1610.1.p1
contig_137	transdecoder	exon	1109065	1109198	.	+	.	ID=BSUD.1610.1.p1.exon6;Parent=BSUD.1610.1.p1
contig_137	transdecoder	CDS	1109065	1109198	.	+	1	ID=cds.BSUD.1610.1.p1;Parent=BSUD.1610.1.p1
contig_137	transdecoder	exon	1109827	1109942	.	+	.	ID=BSUD.1610.1.p1.exon7;Parent=BSUD.1610.1.p1
contig_137	transdecoder	CDS	1109827	1109942	.	+	2	ID=cds.BSUD.1610.1.p1;Parent=BSUD.1610.1.p1
contig_137	transdecoder	exon	1110243	1110363	.	+	.	ID=BSUD.1610.1.p1.exon8;Parent=BSUD.1610.1.p1
contig_137	transdecoder	CDS	1110243	1110363	.	+	0	ID=cds.BSUD.1610.1.p1;Parent=BSUD.1610.1.p1
contig_137	transdecoder	exon	1112612	1112689	.	+	.	ID=BSUD.1610.1.p1.exon9;Parent=BSUD.1610.1.p1
contig_137	transdecoder	CDS	1112612	1112689	.	+	2	ID=cds.BSUD.1610.1.p1;Parent=BSUD.1610.1.p1
contig_137	transdecoder	exon	1114062	1114141	.	+	.	ID=BSUD.1610.1.p1.exon10;Parent=BSUD.1610.1.p1
contig_137	transdecoder	CDS	1114062	1114141	.	+	2	ID=cds.BSUD.1610.1.p1;Parent=BSUD.1610.1.p1
contig_137	transdecoder	exon	1114972	1115077	.	+	.	ID=BSUD.1610.1.p1.exon11;Parent=BSUD.1610.1.p1
contig_137	transdecoder	CDS	1114972	1115077	.	+	0	ID=cds.BSUD.1610.1.p1;Parent=BSUD.1610.1.p1
contig_137	transdecoder	exon	1115440	1115575	.	+	.	ID=BSUD.1610.1.p1.exon12;Parent=BSUD.1610.1.p1
contig_137	transdecoder	CDS	1115440	1115575	.	+	2	ID=cds.BSUD.1610.1.p1;Parent=BSUD.1610.1.p1
contig_137	transdecoder	exon	1116248	1116312	.	+	.	ID=BSUD.1610.1.p1.exon13;Parent=BSUD.1610.1.p1
contig_137	transdecoder	CDS	1116248	1116312	.	+	1	ID=cds.BSUD.1610.1.p1;Parent=BSUD.1610.1.p1
contig_137	transdecoder	exon	1116647	1116788	.	+	.	ID=BSUD.1610.1.p1.exon14;Parent=BSUD.1610.1.p1
contig_137	transdecoder	CDS	1116647	1116788	.	+	2	ID=cds.BSUD.1610.1.p1;Parent=BSUD.1610.1.p1
contig_137	transdecoder	exon	1117493	1117642	.	+	.	ID=BSUD.1610.1.p1.exon15;Parent=BSUD.1610.1.p1
contig_137	transdecoder	CDS	1117493	1117642	.	+	1	ID=cds.BSUD.1610.1.p1;Parent=BSUD.1610.1.p1
contig_137	transdecoder	exon	1118701	1118862	.	+	.	ID=BSUD.1610.1.p1.exon16;Parent=BSUD.1610.1.p1
contig_137	transdecoder	CDS	1118701	1118862	.	+	1	ID=cds.BSUD.1610.1.p1;Parent=BSUD.1610.1.p1
contig_137	transdecoder	exon	1119803	1120767	.	+	.	ID=BSUD.1610.1.p1.exon17;Parent=BSUD.1610.1.p1
contig_137	transdecoder	CDS	1119803	1119884	.	+	1	ID=cds.BSUD.1610.1.p1;Parent=BSUD.1610.1.p1
contig_137	transdecoder	three_prime_UTR	1119885	1120767	.	+	.	ID=BSUD.1610.1.p1.utr3p1;Parent=BSUD.1610.1.p1
contig_137	tRNAscan-SE	pseudogene_tRNA	1109601	1109679	26.3	+	.	ID=contig_137.trna5;Name=contig_137.tRNA5-GluTTC;isotype=Glu;anticodon=TTC;gene_biotype=pseudogene
contig_137	tRNAscan-SE	exon	1109601	1109679	.	+	.	ID=contig_137.trna5.exon1;Parent=contig_137.trna5
contig_137	tRNAscan-SE	pseudogene_tRNA	1114394	1114462	21.2	+	.	ID=contig_137.trna6;Name=contig_137.tRNA6-ArgTCT;isotype=Arg;anticodon=TCT;gene_biotype=pseudogene
contig_137	tRNAscan-SE	exon	1114394	1114462	.	+	.	ID=contig_137.trna6.exon1;Parent=contig_137.trna6
contig_137	transdecoder	gene	1120846	1198218	.	-	.	ID=BSUD.1611;Interpro=IPR003439 (ABC transporter-like, ATP-binding domain)---IPR003593 (AAA+ ATPase domain)---IPR011527 (ABC transporter type 1, transmembrane domain)---IPR017871 (ABC transporter-like, conserved site)---IPR027417 (P-loop containing nucleoside triphosphate hydrolase)---IPR030250 (ATP-binding cassette sub-family C member 12)---IPR036640 (ABC transporter type 1, transmembrane domain superfamily)
contig_137	transdecoder	mRNA	1120846	1198218	.	-	.	ID=BSUD.1611.1.p1;Parent=BSUD.1611;Interpro=IPR003439 (ABC transporter-like, ATP-binding domain)---IPR003593 (AAA+ ATPase domain)---IPR011527 (ABC transporter type 1, transmembrane domain)---IPR017871 (ABC transporter-like, conserved site)---IPR027417 (P-loop containing nucleoside triphosphate hydrolase)---IPR030250 (ATP-binding cassette sub-family C member 12)---IPR036640 (ABC transporter type 1, transmembrane domain superfamily)
contig_137	transdecoder	five_prime_UTR	1197773	1198218	.	-	.	ID=BSUD.1611.1.p1.utr5p1;Parent=BSUD.1611.1.p1
contig_137	transdecoder	exon	1197648	1198218	.	-	.	ID=BSUD.1611.1.p1.exon1;Parent=BSUD.1611.1.p1
contig_137	transdecoder	CDS	1197648	1197772	.	-	0	ID=cds.BSUD.1611.1.p1;Parent=BSUD.1611.1.p1
contig_137	transdecoder	exon	1182655	1182771	.	-	.	ID=BSUD.1611.1.p1.exon2;Parent=BSUD.1611.1.p1
contig_137	transdecoder	CDS	1182655	1182771	.	-	1	ID=cds.BSUD.1611.1.p1;Parent=BSUD.1611.1.p1
contig_137	transdecoder	exon	1175756	1175914	.	-	.	ID=BSUD.1611.1.p1.exon3;Parent=BSUD.1611.1.p1
contig_137	transdecoder	CDS	1175756	1175914	.	-	1	ID=cds.BSUD.1611.1.p1;Parent=BSUD.1611.1.p1
contig_137	transdecoder	exon	1170220	1170367	.	-	.	ID=BSUD.1611.1.p1.exon4;Parent=BSUD.1611.1.p1
contig_137	transdecoder	CDS	1170220	1170367	.	-	1	ID=cds.BSUD.1611.1.p1;Parent=BSUD.1611.1.p1
contig_137	transdecoder	exon	1169331	1169478	.	-	.	ID=BSUD.1611.1.p1.exon5;Parent=BSUD.1611.1.p1
contig_137	transdecoder	CDS	1169331	1169478	.	-	0	ID=cds.BSUD.1611.1.p1;Parent=BSUD.1611.1.p1
contig_137	transdecoder	exon	1168863	1168948	.	-	.	ID=BSUD.1611.1.p1.exon6;Parent=BSUD.1611.1.p1
contig_137	transdecoder	CDS	1168863	1168948	.	-	2	ID=cds.BSUD.1611.1.p1;Parent=BSUD.1611.1.p1
contig_137	transdecoder	exon	1168316	1168489	.	-	.	ID=BSUD.1611.1.p1.exon7;Parent=BSUD.1611.1.p1
contig_137	transdecoder	CDS	1168316	1168489	.	-	0	ID=cds.BSUD.1611.1.p1;Parent=BSUD.1611.1.p1
contig_137	transdecoder	exon	1167445	1167507	.	-	.	ID=BSUD.1611.1.p1.exon8;Parent=BSUD.1611.1.p1
contig_137	transdecoder	CDS	1167445	1167507	.	-	0	ID=cds.BSUD.1611.1.p1;Parent=BSUD.1611.1.p1
contig_137	transdecoder	exon	1166745	1166829	.	-	.	ID=BSUD.1611.1.p1.exon9;Parent=BSUD.1611.1.p1
contig_137	transdecoder	CDS	1166745	1166829	.	-	0	ID=cds.BSUD.1611.1.p1;Parent=BSUD.1611.1.p1
contig_137	transdecoder	exon	1164410	1164558	.	-	.	ID=BSUD.1611.1.p1.exon10;Parent=BSUD.1611.1.p1
contig_137	transdecoder	CDS	1164410	1164558	.	-	2	ID=cds.BSUD.1611.1.p1;Parent=BSUD.1611.1.p1
contig_137	transdecoder	exon	1143894	1144001	.	-	.	ID=BSUD.1611.1.p1.exon11;Parent=BSUD.1611.1.p1
contig_137	transdecoder	CDS	1143894	1144001	.	-	0	ID=cds.BSUD.1611.1.p1;Parent=BSUD.1611.1.p1
contig_137	transdecoder	exon	1143504	1143627	.	-	.	ID=BSUD.1611.1.p1.exon12;Parent=BSUD.1611.1.p1
contig_137	transdecoder	CDS	1143504	1143627	.	-	0	ID=cds.BSUD.1611.1.p1;Parent=BSUD.1611.1.p1
contig_137	transdecoder	exon	1142226	1142365	.	-	.	ID=BSUD.1611.1.p1.exon13;Parent=BSUD.1611.1.p1
contig_137	transdecoder	CDS	1142226	1142365	.	-	2	ID=cds.BSUD.1611.1.p1;Parent=BSUD.1611.1.p1
contig_137	transdecoder	exon	1142023	1142094	.	-	.	ID=BSUD.1611.1.p1.exon14;Parent=BSUD.1611.1.p1
contig_137	transdecoder	CDS	1142023	1142094	.	-	0	ID=cds.BSUD.1611.1.p1;Parent=BSUD.1611.1.p1
contig_137	transdecoder	exon	1141751	1141875	.	-	.	ID=BSUD.1611.1.p1.exon15;Parent=BSUD.1611.1.p1
contig_137	transdecoder	CDS	1141751	1141875	.	-	0	ID=cds.BSUD.1611.1.p1;Parent=BSUD.1611.1.p1
contig_137	transdecoder	exon	1141114	1141186	.	-	.	ID=BSUD.1611.1.p1.exon16;Parent=BSUD.1611.1.p1
contig_137	transdecoder	CDS	1141114	1141186	.	-	1	ID=cds.BSUD.1611.1.p1;Parent=BSUD.1611.1.p1
contig_137	transdecoder	exon	1140035	1140238	.	-	.	ID=BSUD.1611.1.p1.exon17;Parent=BSUD.1611.1.p1
contig_137	transdecoder	CDS	1140035	1140238	.	-	0	ID=cds.BSUD.1611.1.p1;Parent=BSUD.1611.1.p1
contig_137	transdecoder	exon	1137464	1137632	.	-	.	ID=BSUD.1611.1.p1.exon18;Parent=BSUD.1611.1.p1
contig_137	transdecoder	CDS	1137464	1137632	.	-	0	ID=cds.BSUD.1611.1.p1;Parent=BSUD.1611.1.p1
contig_137	transdecoder	exon	1137243	1137344	.	-	.	ID=BSUD.1611.1.p1.exon19;Parent=BSUD.1611.1.p1
contig_137	transdecoder	CDS	1137243	1137344	.	-	2	ID=cds.BSUD.1611.1.p1;Parent=BSUD.1611.1.p1
contig_137	transdecoder	exon	1135670	1135863	.	-	.	ID=BSUD.1611.1.p1.exon20;Parent=BSUD.1611.1.p1
contig_137	transdecoder	CDS	1135670	1135863	.	-	2	ID=cds.BSUD.1611.1.p1;Parent=BSUD.1611.1.p1
contig_137	transdecoder	exon	1135312	1135458	.	-	.	ID=BSUD.1611.1.p1.exon21;Parent=BSUD.1611.1.p1
contig_137	transdecoder	CDS	1135312	1135458	.	-	0	ID=cds.BSUD.1611.1.p1;Parent=BSUD.1611.1.p1
contig_137	transdecoder	exon	1134249	1134378	.	-	.	ID=BSUD.1611.1.p1.exon22;Parent=BSUD.1611.1.p1
contig_137	transdecoder	CDS	1134249	1134378	.	-	0	ID=cds.BSUD.1611.1.p1;Parent=BSUD.1611.1.p1
contig_137	transdecoder	exon	1132965	1133247	.	-	.	ID=BSUD.1611.1.p1.exon23;Parent=BSUD.1611.1.p1
contig_137	transdecoder	CDS	1132965	1133247	.	-	2	ID=cds.BSUD.1611.1.p1;Parent=BSUD.1611.1.p1
contig_137	transdecoder	exon	1131252	1131432	.	-	.	ID=BSUD.1611.1.p1.exon24;Parent=BSUD.1611.1.p1
contig_137	transdecoder	CDS	1131252	1131432	.	-	1	ID=cds.BSUD.1611.1.p1;Parent=BSUD.1611.1.p1
contig_137	transdecoder	exon	1128886	1128975	.	-	.	ID=BSUD.1611.1.p1.exon25;Parent=BSUD.1611.1.p1
contig_137	transdecoder	CDS	1128886	1128975	.	-	0	ID=cds.BSUD.1611.1.p1;Parent=BSUD.1611.1.p1
contig_137	transdecoder	exon	1128084	1128270	.	-	.	ID=BSUD.1611.1.p1.exon26;Parent=BSUD.1611.1.p1
contig_137	transdecoder	CDS	1128084	1128270	.	-	0	ID=cds.BSUD.1611.1.p1;Parent=BSUD.1611.1.p1
contig_137	transdecoder	exon	1126458	1126617	.	-	.	ID=BSUD.1611.1.p1.exon27;Parent=BSUD.1611.1.p1
contig_137	transdecoder	CDS	1126458	1126617	.	-	2	ID=cds.BSUD.1611.1.p1;Parent=BSUD.1611.1.p1
contig_137	transdecoder	exon	1126143	1126221	.	-	.	ID=BSUD.1611.1.p1.exon28;Parent=BSUD.1611.1.p1
contig_137	transdecoder	CDS	1126143	1126221	.	-	1	ID=cds.BSUD.1611.1.p1;Parent=BSUD.1611.1.p1
contig_137	transdecoder	exon	1125695	1125808	.	-	.	ID=BSUD.1611.1.p1.exon29;Parent=BSUD.1611.1.p1
contig_137	transdecoder	CDS	1125695	1125808	.	-	0	ID=cds.BSUD.1611.1.p1;Parent=BSUD.1611.1.p1
contig_137	transdecoder	exon	1124973	1125137	.	-	.	ID=BSUD.1611.1.p1.exon30;Parent=BSUD.1611.1.p1
contig_137	transdecoder	CDS	1124973	1125137	.	-	0	ID=cds.BSUD.1611.1.p1;Parent=BSUD.1611.1.p1
contig_137	transdecoder	exon	1120846	1124037	.	-	.	ID=BSUD.1611.1.p1.exon31;Parent=BSUD.1611.1.p1
contig_137	transdecoder	CDS	1123921	1124037	.	-	0	ID=cds.BSUD.1611.1.p1;Parent=BSUD.1611.1.p1
contig_137	transdecoder	three_prime_UTR	1120846	1123920	.	-	.	ID=BSUD.1611.1.p1.utr3p1;Parent=BSUD.1611.1.p1
contig_137	transdecoder	mRNA	1120846	1198218	.	-	.	ID=BSUD.1611.2.p1;Parent=BSUD.1611;Interpro=IPR003439 (ABC transporter-like, ATP-binding domain)---IPR003593 (AAA+ ATPase domain)---IPR011527 (ABC transporter type 1, transmembrane domain)---IPR017871 (ABC transporter-like, conserved site)---IPR027417 (P-loop containing nucleoside triphosphate hydrolase)---IPR030250 (ATP-binding cassette sub-family C member 12)---IPR036640 (ABC transporter type 1, transmembrane domain superfamily)
contig_137	transdecoder	five_prime_UTR	1197773	1198218	.	-	.	ID=BSUD.1611.2.p1.utr5p1;Parent=BSUD.1611.2.p1
contig_137	transdecoder	exon	1197648	1198218	.	-	.	ID=BSUD.1611.2.p1.exon1;Parent=BSUD.1611.2.p1
contig_137	transdecoder	CDS	1197648	1197772	.	-	0	ID=cds.BSUD.1611.2.p1;Parent=BSUD.1611.2.p1
contig_137	transdecoder	exon	1182655	1182771	.	-	.	ID=BSUD.1611.2.p1.exon2;Parent=BSUD.1611.2.p1
contig_137	transdecoder	CDS	1182655	1182771	.	-	1	ID=cds.BSUD.1611.2.p1;Parent=BSUD.1611.2.p1
contig_137	transdecoder	exon	1175756	1175914	.	-	.	ID=BSUD.1611.2.p1.exon3;Parent=BSUD.1611.2.p1
contig_137	transdecoder	CDS	1175756	1175914	.	-	1	ID=cds.BSUD.1611.2.p1;Parent=BSUD.1611.2.p1
contig_137	transdecoder	exon	1170220	1170367	.	-	.	ID=BSUD.1611.2.p1.exon4;Parent=BSUD.1611.2.p1
contig_137	transdecoder	CDS	1170220	1170367	.	-	1	ID=cds.BSUD.1611.2.p1;Parent=BSUD.1611.2.p1
contig_137	transdecoder	exon	1169331	1169478	.	-	.	ID=BSUD.1611.2.p1.exon5;Parent=BSUD.1611.2.p1
contig_137	transdecoder	CDS	1169331	1169478	.	-	0	ID=cds.BSUD.1611.2.p1;Parent=BSUD.1611.2.p1
contig_137	transdecoder	exon	1168863	1168948	.	-	.	ID=BSUD.1611.2.p1.exon6;Parent=BSUD.1611.2.p1
contig_137	transdecoder	CDS	1168863	1168948	.	-	2	ID=cds.BSUD.1611.2.p1;Parent=BSUD.1611.2.p1
contig_137	transdecoder	exon	1168316	1168489	.	-	.	ID=BSUD.1611.2.p1.exon7;Parent=BSUD.1611.2.p1
contig_137	transdecoder	CDS	1168316	1168489	.	-	0	ID=cds.BSUD.1611.2.p1;Parent=BSUD.1611.2.p1
contig_137	transdecoder	exon	1167445	1167507	.	-	.	ID=BSUD.1611.2.p1.exon8;Parent=BSUD.1611.2.p1
contig_137	transdecoder	CDS	1167445	1167507	.	-	0	ID=cds.BSUD.1611.2.p1;Parent=BSUD.1611.2.p1
contig_137	transdecoder	exon	1166745	1166829	.	-	.	ID=BSUD.1611.2.p1.exon9;Parent=BSUD.1611.2.p1
contig_137	transdecoder	CDS	1166745	1166829	.	-	0	ID=cds.BSUD.1611.2.p1;Parent=BSUD.1611.2.p1
contig_137	transdecoder	exon	1164410	1164558	.	-	.	ID=BSUD.1611.2.p1.exon10;Parent=BSUD.1611.2.p1
contig_137	transdecoder	CDS	1164410	1164558	.	-	2	ID=cds.BSUD.1611.2.p1;Parent=BSUD.1611.2.p1
contig_137	transdecoder	exon	1143894	1144001	.	-	.	ID=BSUD.1611.2.p1.exon11;Parent=BSUD.1611.2.p1
contig_137	transdecoder	CDS	1143894	1144001	.	-	0	ID=cds.BSUD.1611.2.p1;Parent=BSUD.1611.2.p1
contig_137	transdecoder	exon	1143504	1143627	.	-	.	ID=BSUD.1611.2.p1.exon12;Parent=BSUD.1611.2.p1
contig_137	transdecoder	CDS	1143504	1143627	.	-	0	ID=cds.BSUD.1611.2.p1;Parent=BSUD.1611.2.p1
contig_137	transdecoder	exon	1142226	1142365	.	-	.	ID=BSUD.1611.2.p1.exon13;Parent=BSUD.1611.2.p1
contig_137	transdecoder	CDS	1142226	1142365	.	-	2	ID=cds.BSUD.1611.2.p1;Parent=BSUD.1611.2.p1
contig_137	transdecoder	exon	1142023	1142094	.	-	.	ID=BSUD.1611.2.p1.exon14;Parent=BSUD.1611.2.p1
contig_137	transdecoder	CDS	1142023	1142094	.	-	0	ID=cds.BSUD.1611.2.p1;Parent=BSUD.1611.2.p1
contig_137	transdecoder	exon	1141751	1141875	.	-	.	ID=BSUD.1611.2.p1.exon15;Parent=BSUD.1611.2.p1
contig_137	transdecoder	CDS	1141751	1141875	.	-	0	ID=cds.BSUD.1611.2.p1;Parent=BSUD.1611.2.p1
contig_137	transdecoder	exon	1141114	1141186	.	-	.	ID=BSUD.1611.2.p1.exon16;Parent=BSUD.1611.2.p1
contig_137	transdecoder	CDS	1141114	1141186	.	-	1	ID=cds.BSUD.1611.2.p1;Parent=BSUD.1611.2.p1
contig_137	transdecoder	exon	1140035	1140238	.	-	.	ID=BSUD.1611.2.p1.exon17;Parent=BSUD.1611.2.p1
contig_137	transdecoder	CDS	1140035	1140238	.	-	0	ID=cds.BSUD.1611.2.p1;Parent=BSUD.1611.2.p1
contig_137	transdecoder	exon	1137464	1137632	.	-	.	ID=BSUD.1611.2.p1.exon18;Parent=BSUD.1611.2.p1
contig_137	transdecoder	CDS	1137464	1137632	.	-	0	ID=cds.BSUD.1611.2.p1;Parent=BSUD.1611.2.p1
contig_137	transdecoder	exon	1137243	1137344	.	-	.	ID=BSUD.1611.2.p1.exon19;Parent=BSUD.1611.2.p1
contig_137	transdecoder	CDS	1137243	1137344	.	-	2	ID=cds.BSUD.1611.2.p1;Parent=BSUD.1611.2.p1
contig_137	transdecoder	exon	1135679	1135863	.	-	.	ID=BSUD.1611.2.p1.exon20;Parent=BSUD.1611.2.p1
contig_137	transdecoder	CDS	1135679	1135863	.	-	2	ID=cds.BSUD.1611.2.p1;Parent=BSUD.1611.2.p1
contig_137	transdecoder	exon	1135312	1135458	.	-	.	ID=BSUD.1611.2.p1.exon21;Parent=BSUD.1611.2.p1
contig_137	transdecoder	CDS	1135312	1135458	.	-	0	ID=cds.BSUD.1611.2.p1;Parent=BSUD.1611.2.p1
contig_137	transdecoder	exon	1134249	1134378	.	-	.	ID=BSUD.1611.2.p1.exon22;Parent=BSUD.1611.2.p1
contig_137	transdecoder	CDS	1134249	1134378	.	-	0	ID=cds.BSUD.1611.2.p1;Parent=BSUD.1611.2.p1
contig_137	transdecoder	exon	1132965	1133247	.	-	.	ID=BSUD.1611.2.p1.exon23;Parent=BSUD.1611.2.p1
contig_137	transdecoder	CDS	1132965	1133247	.	-	2	ID=cds.BSUD.1611.2.p1;Parent=BSUD.1611.2.p1
contig_137	transdecoder	exon	1131252	1131432	.	-	.	ID=BSUD.1611.2.p1.exon24;Parent=BSUD.1611.2.p1
contig_137	transdecoder	CDS	1131252	1131432	.	-	1	ID=cds.BSUD.1611.2.p1;Parent=BSUD.1611.2.p1
contig_137	transdecoder	exon	1128886	1128975	.	-	.	ID=BSUD.1611.2.p1.exon25;Parent=BSUD.1611.2.p1
contig_137	transdecoder	CDS	1128886	1128975	.	-	0	ID=cds.BSUD.1611.2.p1;Parent=BSUD.1611.2.p1
contig_137	transdecoder	exon	1128084	1128270	.	-	.	ID=BSUD.1611.2.p1.exon26;Parent=BSUD.1611.2.p1
contig_137	transdecoder	CDS	1128084	1128270	.	-	0	ID=cds.BSUD.1611.2.p1;Parent=BSUD.1611.2.p1
contig_137	transdecoder	exon	1126458	1126617	.	-	.	ID=BSUD.1611.2.p1.exon27;Parent=BSUD.1611.2.p1
contig_137	transdecoder	CDS	1126458	1126617	.	-	2	ID=cds.BSUD.1611.2.p1;Parent=BSUD.1611.2.p1
contig_137	transdecoder	exon	1126143	1126221	.	-	.	ID=BSUD.1611.2.p1.exon28;Parent=BSUD.1611.2.p1
contig_137	transdecoder	CDS	1126143	1126221	.	-	1	ID=cds.BSUD.1611.2.p1;Parent=BSUD.1611.2.p1
contig_137	transdecoder	exon	1125695	1125808	.	-	.	ID=BSUD.1611.2.p1.exon29;Parent=BSUD.1611.2.p1
contig_137	transdecoder	CDS	1125695	1125808	.	-	0	ID=cds.BSUD.1611.2.p1;Parent=BSUD.1611.2.p1
contig_137	transdecoder	exon	1124973	1125137	.	-	.	ID=BSUD.1611.2.p1.exon30;Parent=BSUD.1611.2.p1
contig_137	transdecoder	CDS	1124973	1125137	.	-	0	ID=cds.BSUD.1611.2.p1;Parent=BSUD.1611.2.p1
contig_137	transdecoder	exon	1120846	1124037	.	-	.	ID=BSUD.1611.2.p1.exon31;Parent=BSUD.1611.2.p1
contig_137	transdecoder	CDS	1123921	1124037	.	-	0	ID=cds.BSUD.1611.2.p1;Parent=BSUD.1611.2.p1
contig_137	transdecoder	three_prime_UTR	1120846	1123920	.	-	.	ID=BSUD.1611.2.p1.utr3p1;Parent=BSUD.1611.2.p1
contig_137	tRNAscan-SE	pseudogene_tRNA	1179876	1179950	22.1	-	.	ID=contig_137.trna8;Name=contig_137.tRNA8-GlnTTG;isotype=Gln;anticodon=TTG;gene_biotype=pseudogene
contig_137	tRNAscan-SE	exon	1179918	1179950	.	-	.	ID=contig_137.trna8.exon1;Parent=contig_137.trna8
contig_137	tRNAscan-SE	exon	1179876	1179913	.	-	.	ID=contig_137.trna8.exon2;Parent=contig_137.trna8
contig_137	tRNAscan-SE	pseudogene_tRNA	1207015	1207083	37.0	-	.	ID=contig_137.trna7;Name=contig_137.tRNA7-GlyTCC;isotype=Gly;anticodon=TCC;gene_biotype=pseudogene
contig_137	tRNAscan-SE	exon	1207015	1207083	.	-	.	ID=contig_137.trna7.exon1;Parent=contig_137.trna7
contig_139	transdecoder	gene	79	5358	.	-	.	ID=BSUD.1631;Interpro=IPR000477 (Reverse transcriptase domain)---IPR001584 (Integrase, catalytic core)---IPR012337 (Ribonuclease H-like superfamily)---IPR036397 (Ribonuclease H superfamily)---IPR041373 (Reverse transcriptase, RNase H-like domain)---IPR041588 (Integrase zinc-binding domain)---IPR043128 (Reverse transcriptase/Diguanylate cyclase domain)---IPR043502 (DNA/RNA polymerase superfamily)
contig_139	transdecoder	mRNA	79	5358	.	-	.	ID=BSUD.1631.1.p1;Parent=BSUD.1631;Interpro=IPR000477 (Reverse transcriptase domain)---IPR001584 (Integrase, catalytic core)---IPR012337 (Ribonuclease H-like superfamily)---IPR036397 (Ribonuclease H superfamily)---IPR041373 (Reverse transcriptase, RNase H-like domain)---IPR041588 (Integrase zinc-binding domain)---IPR043128 (Reverse transcriptase/Diguanylate cyclase domain)---IPR043502 (DNA/RNA polymerase superfamily)
contig_139	transdecoder	five_prime_UTR	3343	5358	.	-	.	ID=BSUD.1631.1.p1.utr5p1;Parent=BSUD.1631.1.p1
contig_139	transdecoder	exon	79	5358	.	-	.	ID=BSUD.1631.1.p1.exon1;Parent=BSUD.1631.1.p1
contig_139	transdecoder	CDS	166	3342	.	-	0	ID=cds.BSUD.1631.1.p1;Parent=BSUD.1631.1.p1
contig_139	transdecoder	three_prime_UTR	79	165	.	-	.	ID=BSUD.1631.1.p1.utr3p1;Parent=BSUD.1631.1.p1
contig_139	tRNAscan-SE	pseudogene_tRNA	47941	48012	20.9	-	.	ID=contig_139.trna1;Name=contig_139.tRNA1-GlyTCC;isotype=Gly;anticodon=TCC;gene_biotype=pseudogene
contig_139	tRNAscan-SE	exon	47941	48012	.	-	.	ID=contig_139.trna1.exon1;Parent=contig_139.trna1
contig_140	transdecoder	gene	14098	17059	.	-	.	ID=BSUD.1650;Interpro=IPR000477 (Reverse transcriptase domain)---IPR001584 (Integrase, catalytic core)---IPR012337 (Ribonuclease H-like superfamily)---IPR036397 (Ribonuclease H superfamily)---IPR041588 (Integrase zinc-binding domain)---IPR043128 (Reverse transcriptase/Diguanylate cyclase domain)---IPR043502 (DNA/RNA polymerase superfamily)
contig_140	transdecoder	mRNA	14098	17059	.	-	.	ID=BSUD.1650.1.p1;Parent=BSUD.1650;Interpro=IPR000477 (Reverse transcriptase domain)---IPR001584 (Integrase, catalytic core)---IPR012337 (Ribonuclease H-like superfamily)---IPR036397 (Ribonuclease H superfamily)---IPR041588 (Integrase zinc-binding domain)---IPR043128 (Reverse transcriptase/Diguanylate cyclase domain)---IPR043502 (DNA/RNA polymerase superfamily)
contig_140	transdecoder	five_prime_UTR	16799	17059	.	-	.	ID=BSUD.1650.1.p1.utr5p1;Parent=BSUD.1650.1.p1
contig_140	transdecoder	exon	14098	17059	.	-	.	ID=BSUD.1650.1.p1.exon1;Parent=BSUD.1650.1.p1
contig_140	transdecoder	CDS	14099	16798	.	-	0	ID=cds.BSUD.1650.1.p1;Parent=BSUD.1650.1.p1
contig_140	tRNAscan-SE	pseudogene_tRNA	49124	49195	23.5	-	.	ID=contig_140.trna1;Name=contig_140.tRNA1-GlyTCC;isotype=Gly;anticodon=TCC;gene_biotype=pseudogene
contig_140	tRNAscan-SE	exon	49124	49195	.	-	.	ID=contig_140.trna1.exon1;Parent=contig_140.trna1
contig_142	StringTie	gene	11550	11796	1000	.	.	ID=BSUD.1676
contig_142	StringTie	transcript	11550	11796	1000	.	.	ID=BSUD.1676.1;Parent=BSUD.1676
contig_142	StringTie	exon	11550	11796	1000	.	.	ID=BSUD.1676.1.exon1;Parent=BSUD.1676.1
contig_145	tRNAscan-SE	pseudogene_tRNA	17282	17347	24.9	-	.	ID=contig_145.trna17;Name=contig_145.tRNA17-GlyTCC;isotype=Gly;anticodon=TCC;gene_biotype=pseudogene
contig_145	tRNAscan-SE	exon	17282	17347	.	-	.	ID=contig_145.trna17.exon1;Parent=contig_145.trna17
contig_145	tRNAscan-SE	pseudogene_tRNA	21653	21719	23.9	-	.	ID=contig_145.trna16;Name=contig_145.tRNA16-GlyACC;isotype=Gly;anticodon=ACC;gene_biotype=pseudogene
contig_145	tRNAscan-SE	exon	21653	21719	.	-	.	ID=contig_145.trna16.exon1;Parent=contig_145.trna16
contig_145	StringTie	gene	67460	92346	1000	-	.	ID=BSUD.1763
contig_145	StringTie	transcript	67460	92346	1000	-	.	ID=BSUD.1763.1;Parent=BSUD.1763
contig_145	StringTie	exon	67460	67669	1000	-	.	ID=BSUD.1763.1.exon1;Parent=BSUD.1763.1
contig_145	StringTie	exon	92199	92346	1000	-	.	ID=BSUD.1763.1.exon2;Parent=BSUD.1763.1
contig_145	tRNAscan-SE	pseudogene_tRNA	88052	88120	20.7	+	.	ID=contig_145.trna1;Name=contig_145.tRNA1-GlyTCC;isotype=Gly;anticodon=TCC;gene_biotype=pseudogene
contig_145	tRNAscan-SE	exon	88052	88120	.	+	.	ID=contig_145.trna1.exon1;Parent=contig_145.trna1
contig_145	transdecoder	gene	98818	138122	.	-	.	ID=BSUD.1764;Interpro=IPR000938 (CAP Gly-rich domain)---IPR036859 (CAP Gly-rich domain superfamily)
contig_145	transdecoder	mRNA	98818	138122	.	-	.	ID=BSUD.1764.1.p1;Parent=BSUD.1764;Interpro=IPR000938 (CAP Gly-rich domain)---IPR036859 (CAP Gly-rich domain superfamily)
contig_145	transdecoder	five_prime_UTR	137961	138122	.	-	.	ID=BSUD.1764.1.p1.utr5p1;Parent=BSUD.1764.1.p1
contig_145	transdecoder	exon	137843	138122	.	-	.	ID=BSUD.1764.1.p1.exon1;Parent=BSUD.1764.1.p1
contig_145	transdecoder	CDS	137843	137960	.	-	0	ID=cds.BSUD.1764.1.p1;Parent=BSUD.1764.1.p1
contig_145	transdecoder	exon	124829	124967	.	-	.	ID=BSUD.1764.1.p1.exon2;Parent=BSUD.1764.1.p1
contig_145	transdecoder	CDS	124829	124967	.	-	2	ID=cds.BSUD.1764.1.p1;Parent=BSUD.1764.1.p1
contig_145	transdecoder	exon	121859	122003	.	-	.	ID=BSUD.1764.1.p1.exon3;Parent=BSUD.1764.1.p1
contig_145	transdecoder	CDS	121859	122003	.	-	1	ID=cds.BSUD.1764.1.p1;Parent=BSUD.1764.1.p1
contig_145	transdecoder	exon	118639	118794	.	-	.	ID=BSUD.1764.1.p1.exon4;Parent=BSUD.1764.1.p1
contig_145	transdecoder	CDS	118639	118794	.	-	0	ID=cds.BSUD.1764.1.p1;Parent=BSUD.1764.1.p1
contig_145	transdecoder	exon	117583	117844	.	-	.	ID=BSUD.1764.1.p1.exon5;Parent=BSUD.1764.1.p1
contig_145	transdecoder	CDS	117583	117844	.	-	0	ID=cds.BSUD.1764.1.p1;Parent=BSUD.1764.1.p1
contig_145	transdecoder	exon	108375	108463	.	-	.	ID=BSUD.1764.1.p1.exon6;Parent=BSUD.1764.1.p1
contig_145	transdecoder	CDS	108375	108463	.	-	2	ID=cds.BSUD.1764.1.p1;Parent=BSUD.1764.1.p1
contig_145	transdecoder	exon	106753	106916	.	-	.	ID=BSUD.1764.1.p1.exon7;Parent=BSUD.1764.1.p1
contig_145	transdecoder	CDS	106753	106916	.	-	0	ID=cds.BSUD.1764.1.p1;Parent=BSUD.1764.1.p1
contig_145	transdecoder	exon	104343	104513	.	-	.	ID=BSUD.1764.1.p1.exon8;Parent=BSUD.1764.1.p1
contig_145	transdecoder	CDS	104343	104513	.	-	1	ID=cds.BSUD.1764.1.p1;Parent=BSUD.1764.1.p1
contig_145	transdecoder	exon	103460	103596	.	-	.	ID=BSUD.1764.1.p1.exon9;Parent=BSUD.1764.1.p1
contig_145	transdecoder	CDS	103460	103596	.	-	1	ID=cds.BSUD.1764.1.p1;Parent=BSUD.1764.1.p1
contig_145	transdecoder	exon	102406	102512	.	-	.	ID=BSUD.1764.1.p1.exon10;Parent=BSUD.1764.1.p1
contig_145	transdecoder	CDS	102406	102512	.	-	2	ID=cds.BSUD.1764.1.p1;Parent=BSUD.1764.1.p1
contig_145	transdecoder	exon	101525	101751	.	-	.	ID=BSUD.1764.1.p1.exon11;Parent=BSUD.1764.1.p1
contig_145	transdecoder	CDS	101525	101751	.	-	0	ID=cds.BSUD.1764.1.p1;Parent=BSUD.1764.1.p1
contig_145	transdecoder	exon	98818	100253	.	-	.	ID=BSUD.1764.1.p1.exon12;Parent=BSUD.1764.1.p1
contig_145	transdecoder	CDS	100235	100253	.	-	1	ID=cds.BSUD.1764.1.p1;Parent=BSUD.1764.1.p1
contig_145	transdecoder	three_prime_UTR	98818	100234	.	-	.	ID=BSUD.1764.1.p1.utr3p1;Parent=BSUD.1764.1.p1
contig_145	transdecoder	mRNA	98818	129524	.	-	.	ID=BSUD.1764.2.p1;Parent=BSUD.1764;Interpro=IPR000938 (CAP Gly-rich domain)---IPR036859 (CAP Gly-rich domain superfamily)
contig_145	transdecoder	five_prime_UTR	129480	129524	.	-	.	ID=BSUD.1764.2.p1.utr5p1;Parent=BSUD.1764.2.p1
contig_145	transdecoder	five_prime_UTR	124829	124967	.	-	.	ID=BSUD.1764.2.p1.utr5p2;Parent=BSUD.1764.2.p1
contig_145	transdecoder	five_prime_UTR	121859	122003	.	-	.	ID=BSUD.1764.2.p1.utr5p3;Parent=BSUD.1764.2.p1
contig_145	transdecoder	five_prime_UTR	118639	118794	.	-	.	ID=BSUD.1764.2.p1.utr5p4;Parent=BSUD.1764.2.p1
contig_145	transdecoder	five_prime_UTR	117698	117844	.	-	.	ID=BSUD.1764.2.p1.utr5p5;Parent=BSUD.1764.2.p1
contig_145	transdecoder	exon	129480	129524	.	-	.	ID=BSUD.1764.2.p1.exon1;Parent=BSUD.1764.2.p1
contig_145	transdecoder	exon	124829	124967	.	-	.	ID=BSUD.1764.2.p1.exon2;Parent=BSUD.1764.2.p1
contig_145	transdecoder	exon	121859	122003	.	-	.	ID=BSUD.1764.2.p1.exon3;Parent=BSUD.1764.2.p1
contig_145	transdecoder	exon	118639	118794	.	-	.	ID=BSUD.1764.2.p1.exon4;Parent=BSUD.1764.2.p1
contig_145	transdecoder	exon	117583	117844	.	-	.	ID=BSUD.1764.2.p1.exon5;Parent=BSUD.1764.2.p1
contig_145	transdecoder	CDS	117583	117697	.	-	0	ID=cds.BSUD.1764.2.p1;Parent=BSUD.1764.2.p1
contig_145	transdecoder	exon	108375	108463	.	-	.	ID=BSUD.1764.2.p1.exon6;Parent=BSUD.1764.2.p1
contig_145	transdecoder	CDS	108375	108463	.	-	2	ID=cds.BSUD.1764.2.p1;Parent=BSUD.1764.2.p1
contig_145	transdecoder	exon	106753	106916	.	-	.	ID=BSUD.1764.2.p1.exon7;Parent=BSUD.1764.2.p1
contig_145	transdecoder	CDS	106753	106916	.	-	0	ID=cds.BSUD.1764.2.p1;Parent=BSUD.1764.2.p1
contig_145	transdecoder	exon	104343	104513	.	-	.	ID=BSUD.1764.2.p1.exon8;Parent=BSUD.1764.2.p1
contig_145	transdecoder	CDS	104343	104513	.	-	1	ID=cds.BSUD.1764.2.p1;Parent=BSUD.1764.2.p1
contig_145	transdecoder	exon	103460	103596	.	-	.	ID=BSUD.1764.2.p1.exon9;Parent=BSUD.1764.2.p1
contig_145	transdecoder	CDS	103460	103596	.	-	1	ID=cds.BSUD.1764.2.p1;Parent=BSUD.1764.2.p1
contig_145	transdecoder	exon	102406	102512	.	-	.	ID=BSUD.1764.2.p1.exon10;Parent=BSUD.1764.2.p1
contig_145	transdecoder	CDS	102406	102512	.	-	2	ID=cds.BSUD.1764.2.p1;Parent=BSUD.1764.2.p1
contig_145	transdecoder	exon	101525	101751	.	-	.	ID=BSUD.1764.2.p1.exon11;Parent=BSUD.1764.2.p1
contig_145	transdecoder	CDS	101525	101751	.	-	0	ID=cds.BSUD.1764.2.p1;Parent=BSUD.1764.2.p1
contig_145	transdecoder	exon	98818	100253	.	-	.	ID=BSUD.1764.2.p1.exon12;Parent=BSUD.1764.2.p1
contig_145	transdecoder	CDS	100235	100253	.	-	1	ID=cds.BSUD.1764.2.p1;Parent=BSUD.1764.2.p1
contig_145	transdecoder	three_prime_UTR	98818	100234	.	-	.	ID=BSUD.1764.2.p1.utr3p1;Parent=BSUD.1764.2.p1
contig_145	tRNAscan-SE	pseudogene_tRNA	126159	126227	21.6	-	.	ID=contig_145.trna15;Name=contig_145.tRNA15-GlyTCC;isotype=Gly;anticodon=TCC;gene_biotype=pseudogene
contig_145	tRNAscan-SE	exon	126159	126227	.	-	.	ID=contig_145.trna15.exon1;Parent=contig_145.trna15
contig_145	transdecoder	gene	142779	155202	.	+	.	ID=BSUD.1765;Interpro=NA
contig_145	transdecoder	mRNA	142779	154418	.	+	.	ID=BSUD.1765.1.p1;Parent=BSUD.1765;Interpro=NA
contig_145	transdecoder	five_prime_UTR	142779	142864	.	+	.	ID=BSUD.1765.1.p1.utr5p1;Parent=BSUD.1765.1.p1
contig_145	transdecoder	five_prime_UTR	144716	145182	.	+	.	ID=BSUD.1765.1.p1.utr5p2;Parent=BSUD.1765.1.p1
contig_145	transdecoder	five_prime_UTR	145489	145523	.	+	.	ID=BSUD.1765.1.p1.utr5p3;Parent=BSUD.1765.1.p1
contig_145	transdecoder	exon	142779	142864	.	+	.	ID=BSUD.1765.1.p1.exon1;Parent=BSUD.1765.1.p1
contig_145	transdecoder	exon	144716	145182	.	+	.	ID=BSUD.1765.1.p1.exon2;Parent=BSUD.1765.1.p1
contig_145	transdecoder	exon	145489	145670	.	+	.	ID=BSUD.1765.1.p1.exon3;Parent=BSUD.1765.1.p1
contig_145	transdecoder	CDS	145524	145670	.	+	0	ID=cds.BSUD.1765.1.p1;Parent=BSUD.1765.1.p1
contig_145	transdecoder	exon	146183	146345	.	+	.	ID=BSUD.1765.1.p1.exon4;Parent=BSUD.1765.1.p1
contig_145	transdecoder	CDS	146183	146345	.	+	0	ID=cds.BSUD.1765.1.p1;Parent=BSUD.1765.1.p1
contig_145	transdecoder	exon	149021	149246	.	+	.	ID=BSUD.1765.1.p1.exon5;Parent=BSUD.1765.1.p1
contig_145	transdecoder	CDS	149021	149246	.	+	2	ID=cds.BSUD.1765.1.p1;Parent=BSUD.1765.1.p1
contig_145	transdecoder	exon	149620	149680	.	+	.	ID=BSUD.1765.1.p1.exon6;Parent=BSUD.1765.1.p1
contig_145	transdecoder	CDS	149620	149680	.	+	1	ID=cds.BSUD.1765.1.p1;Parent=BSUD.1765.1.p1
contig_145	transdecoder	exon	151236	151404	.	+	.	ID=BSUD.1765.1.p1.exon7;Parent=BSUD.1765.1.p1
contig_145	transdecoder	CDS	151236	151404	.	+	0	ID=cds.BSUD.1765.1.p1;Parent=BSUD.1765.1.p1
contig_145	transdecoder	exon	151745	151813	.	+	.	ID=BSUD.1765.1.p1.exon8;Parent=BSUD.1765.1.p1
contig_145	transdecoder	CDS	151745	151813	.	+	2	ID=cds.BSUD.1765.1.p1;Parent=BSUD.1765.1.p1
contig_145	transdecoder	exon	152126	152268	.	+	.	ID=BSUD.1765.1.p1.exon9;Parent=BSUD.1765.1.p1
contig_145	transdecoder	CDS	152126	152268	.	+	2	ID=cds.BSUD.1765.1.p1;Parent=BSUD.1765.1.p1
contig_145	transdecoder	exon	152568	152614	.	+	.	ID=BSUD.1765.1.p1.exon10;Parent=BSUD.1765.1.p1
contig_145	transdecoder	CDS	152568	152614	.	+	0	ID=cds.BSUD.1765.1.p1;Parent=BSUD.1765.1.p1
contig_145	transdecoder	exon	153044	153161	.	+	.	ID=BSUD.1765.1.p1.exon11;Parent=BSUD.1765.1.p1
contig_145	transdecoder	CDS	153044	153161	.	+	1	ID=cds.BSUD.1765.1.p1;Parent=BSUD.1765.1.p1
contig_145	transdecoder	exon	153855	154418	.	+	.	ID=BSUD.1765.1.p1.exon12;Parent=BSUD.1765.1.p1
contig_145	transdecoder	CDS	153855	153986	.	+	0	ID=cds.BSUD.1765.1.p1;Parent=BSUD.1765.1.p1
contig_145	transdecoder	three_prime_UTR	153987	154418	.	+	.	ID=BSUD.1765.1.p1.utr3p1;Parent=BSUD.1765.1.p1
contig_145	transdecoder	mRNA	142779	154417	.	+	.	ID=BSUD.1765.2.p1;Parent=BSUD.1765;Interpro=NA
contig_145	transdecoder	five_prime_UTR	142779	142969	.	+	.	ID=BSUD.1765.2.p1.utr5p1;Parent=BSUD.1765.2.p1
contig_145	transdecoder	five_prime_UTR	144716	145182	.	+	.	ID=BSUD.1765.2.p1.utr5p2;Parent=BSUD.1765.2.p1
contig_145	transdecoder	five_prime_UTR	145489	145523	.	+	.	ID=BSUD.1765.2.p1.utr5p3;Parent=BSUD.1765.2.p1
contig_145	transdecoder	exon	142779	142969	.	+	.	ID=BSUD.1765.2.p1.exon1;Parent=BSUD.1765.2.p1
contig_145	transdecoder	exon	144716	145182	.	+	.	ID=BSUD.1765.2.p1.exon2;Parent=BSUD.1765.2.p1
contig_145	transdecoder	exon	145489	145670	.	+	.	ID=BSUD.1765.2.p1.exon3;Parent=BSUD.1765.2.p1
contig_145	transdecoder	CDS	145524	145670	.	+	0	ID=cds.BSUD.1765.2.p1;Parent=BSUD.1765.2.p1
contig_145	transdecoder	exon	146183	146345	.	+	.	ID=BSUD.1765.2.p1.exon4;Parent=BSUD.1765.2.p1
contig_145	transdecoder	CDS	146183	146345	.	+	0	ID=cds.BSUD.1765.2.p1;Parent=BSUD.1765.2.p1
contig_145	transdecoder	exon	149021	149246	.	+	.	ID=BSUD.1765.2.p1.exon5;Parent=BSUD.1765.2.p1
contig_145	transdecoder	CDS	149021	149246	.	+	2	ID=cds.BSUD.1765.2.p1;Parent=BSUD.1765.2.p1
contig_145	transdecoder	exon	149620	149680	.	+	.	ID=BSUD.1765.2.p1.exon6;Parent=BSUD.1765.2.p1
contig_145	transdecoder	CDS	149620	149680	.	+	1	ID=cds.BSUD.1765.2.p1;Parent=BSUD.1765.2.p1
contig_145	transdecoder	exon	151236	151404	.	+	.	ID=BSUD.1765.2.p1.exon7;Parent=BSUD.1765.2.p1
contig_145	transdecoder	CDS	151236	151404	.	+	0	ID=cds.BSUD.1765.2.p1;Parent=BSUD.1765.2.p1
contig_145	transdecoder	exon	151745	151813	.	+	.	ID=BSUD.1765.2.p1.exon8;Parent=BSUD.1765.2.p1
contig_145	transdecoder	CDS	151745	151813	.	+	2	ID=cds.BSUD.1765.2.p1;Parent=BSUD.1765.2.p1
contig_145	transdecoder	exon	152126	152268	.	+	.	ID=BSUD.1765.2.p1.exon9;Parent=BSUD.1765.2.p1
contig_145	transdecoder	CDS	152126	152268	.	+	2	ID=cds.BSUD.1765.2.p1;Parent=BSUD.1765.2.p1
contig_145	transdecoder	exon	152568	152614	.	+	.	ID=BSUD.1765.2.p1.exon10;Parent=BSUD.1765.2.p1
contig_145	transdecoder	CDS	152568	152614	.	+	0	ID=cds.BSUD.1765.2.p1;Parent=BSUD.1765.2.p1
contig_145	transdecoder	exon	153044	153161	.	+	.	ID=BSUD.1765.2.p1.exon11;Parent=BSUD.1765.2.p1
contig_145	transdecoder	CDS	153044	153161	.	+	1	ID=cds.BSUD.1765.2.p1;Parent=BSUD.1765.2.p1
contig_145	transdecoder	exon	153855	154417	.	+	.	ID=BSUD.1765.2.p1.exon12;Parent=BSUD.1765.2.p1
contig_145	transdecoder	CDS	153855	153986	.	+	0	ID=cds.BSUD.1765.2.p1;Parent=BSUD.1765.2.p1
contig_145	transdecoder	three_prime_UTR	153987	154417	.	+	.	ID=BSUD.1765.2.p1.utr3p1;Parent=BSUD.1765.2.p1
contig_145	transdecoder	mRNA	142788	155202	.	+	.	ID=BSUD.1765.3.p1;Parent=BSUD.1765;Interpro=NA
contig_145	transdecoder	five_prime_UTR	142788	143032	.	+	.	ID=BSUD.1765.3.p1.utr5p1;Parent=BSUD.1765.3.p1
contig_145	transdecoder	five_prime_UTR	145489	145523	.	+	.	ID=BSUD.1765.3.p1.utr5p2;Parent=BSUD.1765.3.p1
contig_145	transdecoder	exon	142788	143032	.	+	.	ID=BSUD.1765.3.p1.exon1;Parent=BSUD.1765.3.p1
contig_145	transdecoder	exon	145489	145670	.	+	.	ID=BSUD.1765.3.p1.exon2;Parent=BSUD.1765.3.p1
contig_145	transdecoder	CDS	145524	145670	.	+	0	ID=cds.BSUD.1765.3.p1;Parent=BSUD.1765.3.p1
contig_145	transdecoder	exon	146183	146345	.	+	.	ID=BSUD.1765.3.p1.exon3;Parent=BSUD.1765.3.p1
contig_145	transdecoder	CDS	146183	146345	.	+	0	ID=cds.BSUD.1765.3.p1;Parent=BSUD.1765.3.p1
contig_145	transdecoder	exon	149021	149246	.	+	.	ID=BSUD.1765.3.p1.exon4;Parent=BSUD.1765.3.p1
contig_145	transdecoder	CDS	149021	149246	.	+	2	ID=cds.BSUD.1765.3.p1;Parent=BSUD.1765.3.p1
contig_145	transdecoder	exon	149620	149680	.	+	.	ID=BSUD.1765.3.p1.exon5;Parent=BSUD.1765.3.p1
contig_145	transdecoder	CDS	149620	149680	.	+	1	ID=cds.BSUD.1765.3.p1;Parent=BSUD.1765.3.p1
contig_145	transdecoder	exon	151236	151404	.	+	.	ID=BSUD.1765.3.p1.exon6;Parent=BSUD.1765.3.p1
contig_145	transdecoder	CDS	151236	151404	.	+	0	ID=cds.BSUD.1765.3.p1;Parent=BSUD.1765.3.p1
contig_145	transdecoder	exon	151745	151813	.	+	.	ID=BSUD.1765.3.p1.exon7;Parent=BSUD.1765.3.p1
contig_145	transdecoder	CDS	151745	151813	.	+	2	ID=cds.BSUD.1765.3.p1;Parent=BSUD.1765.3.p1
contig_145	transdecoder	exon	152126	152268	.	+	.	ID=BSUD.1765.3.p1.exon8;Parent=BSUD.1765.3.p1
contig_145	transdecoder	CDS	152126	152268	.	+	2	ID=cds.BSUD.1765.3.p1;Parent=BSUD.1765.3.p1
contig_145	transdecoder	exon	152568	152614	.	+	.	ID=BSUD.1765.3.p1.exon9;Parent=BSUD.1765.3.p1
contig_145	transdecoder	CDS	152568	152614	.	+	0	ID=cds.BSUD.1765.3.p1;Parent=BSUD.1765.3.p1
contig_145	transdecoder	exon	153044	153161	.	+	.	ID=BSUD.1765.3.p1.exon10;Parent=BSUD.1765.3.p1
contig_145	transdecoder	CDS	153044	153161	.	+	1	ID=cds.BSUD.1765.3.p1;Parent=BSUD.1765.3.p1
contig_145	transdecoder	exon	153855	155202	.	+	.	ID=BSUD.1765.3.p1.exon11;Parent=BSUD.1765.3.p1
contig_145	transdecoder	CDS	153855	153986	.	+	0	ID=cds.BSUD.1765.3.p1;Parent=BSUD.1765.3.p1
contig_145	transdecoder	three_prime_UTR	153987	155202	.	+	.	ID=BSUD.1765.3.p1.utr3p1;Parent=BSUD.1765.3.p1
contig_145	transdecoder	mRNA	142788	154417	.	+	.	ID=BSUD.1765.4.p1;Parent=BSUD.1765;Interpro=NA
contig_145	transdecoder	five_prime_UTR	142788	145182	.	+	.	ID=BSUD.1765.4.p1.utr5p1;Parent=BSUD.1765.4.p1
contig_145	transdecoder	five_prime_UTR	145489	145523	.	+	.	ID=BSUD.1765.4.p1.utr5p2;Parent=BSUD.1765.4.p1
contig_145	transdecoder	exon	142788	145182	.	+	.	ID=BSUD.1765.4.p1.exon1;Parent=BSUD.1765.4.p1
contig_145	transdecoder	exon	145489	145670	.	+	.	ID=BSUD.1765.4.p1.exon2;Parent=BSUD.1765.4.p1
contig_145	transdecoder	CDS	145524	145670	.	+	0	ID=cds.BSUD.1765.4.p1;Parent=BSUD.1765.4.p1
contig_145	transdecoder	exon	146183	146345	.	+	.	ID=BSUD.1765.4.p1.exon3;Parent=BSUD.1765.4.p1
contig_145	transdecoder	CDS	146183	146345	.	+	0	ID=cds.BSUD.1765.4.p1;Parent=BSUD.1765.4.p1
contig_145	transdecoder	exon	149021	149246	.	+	.	ID=BSUD.1765.4.p1.exon4;Parent=BSUD.1765.4.p1
contig_145	transdecoder	CDS	149021	149246	.	+	2	ID=cds.BSUD.1765.4.p1;Parent=BSUD.1765.4.p1
contig_145	transdecoder	exon	149620	149680	.	+	.	ID=BSUD.1765.4.p1.exon5;Parent=BSUD.1765.4.p1
contig_145	transdecoder	CDS	149620	149680	.	+	1	ID=cds.BSUD.1765.4.p1;Parent=BSUD.1765.4.p1
contig_145	transdecoder	exon	151236	151404	.	+	.	ID=BSUD.1765.4.p1.exon6;Parent=BSUD.1765.4.p1
contig_145	transdecoder	CDS	151236	151404	.	+	0	ID=cds.BSUD.1765.4.p1;Parent=BSUD.1765.4.p1
contig_145	transdecoder	exon	151745	151813	.	+	.	ID=BSUD.1765.4.p1.exon7;Parent=BSUD.1765.4.p1
contig_145	transdecoder	CDS	151745	151813	.	+	2	ID=cds.BSUD.1765.4.p1;Parent=BSUD.1765.4.p1
contig_145	transdecoder	exon	152126	152268	.	+	.	ID=BSUD.1765.4.p1.exon8;Parent=BSUD.1765.4.p1
contig_145	transdecoder	CDS	152126	152268	.	+	2	ID=cds.BSUD.1765.4.p1;Parent=BSUD.1765.4.p1
contig_145	transdecoder	exon	152568	152614	.	+	.	ID=BSUD.1765.4.p1.exon9;Parent=BSUD.1765.4.p1
contig_145	transdecoder	CDS	152568	152614	.	+	0	ID=cds.BSUD.1765.4.p1;Parent=BSUD.1765.4.p1
contig_145	transdecoder	exon	153044	153161	.	+	.	ID=BSUD.1765.4.p1.exon10;Parent=BSUD.1765.4.p1
contig_145	transdecoder	CDS	153044	153161	.	+	1	ID=cds.BSUD.1765.4.p1;Parent=BSUD.1765.4.p1
contig_145	transdecoder	exon	153855	154417	.	+	.	ID=BSUD.1765.4.p1.exon11;Parent=BSUD.1765.4.p1
contig_145	transdecoder	CDS	153855	153986	.	+	0	ID=cds.BSUD.1765.4.p1;Parent=BSUD.1765.4.p1
contig_145	transdecoder	three_prime_UTR	153987	154417	.	+	.	ID=BSUD.1765.4.p1.utr3p1;Parent=BSUD.1765.4.p1
contig_145	transdecoder	mRNA	142794	154417	.	+	.	ID=BSUD.1765.5.p1;Parent=BSUD.1765;Interpro=NA
contig_145	transdecoder	five_prime_UTR	142794	142864	.	+	.	ID=BSUD.1765.5.p1.utr5p1;Parent=BSUD.1765.5.p1
contig_145	transdecoder	five_prime_UTR	145489	145523	.	+	.	ID=BSUD.1765.5.p1.utr5p2;Parent=BSUD.1765.5.p1
contig_145	transdecoder	exon	142794	142864	.	+	.	ID=BSUD.1765.5.p1.exon1;Parent=BSUD.1765.5.p1
contig_145	transdecoder	exon	145489	145670	.	+	.	ID=BSUD.1765.5.p1.exon2;Parent=BSUD.1765.5.p1
contig_145	transdecoder	CDS	145524	145670	.	+	0	ID=cds.BSUD.1765.5.p1;Parent=BSUD.1765.5.p1
contig_145	transdecoder	exon	146183	146345	.	+	.	ID=BSUD.1765.5.p1.exon3;Parent=BSUD.1765.5.p1
contig_145	transdecoder	CDS	146183	146345	.	+	0	ID=cds.BSUD.1765.5.p1;Parent=BSUD.1765.5.p1
contig_145	transdecoder	exon	149021	149246	.	+	.	ID=BSUD.1765.5.p1.exon4;Parent=BSUD.1765.5.p1
contig_145	transdecoder	CDS	149021	149246	.	+	2	ID=cds.BSUD.1765.5.p1;Parent=BSUD.1765.5.p1
contig_145	transdecoder	exon	149620	149680	.	+	.	ID=BSUD.1765.5.p1.exon5;Parent=BSUD.1765.5.p1
contig_145	transdecoder	CDS	149620	149680	.	+	1	ID=cds.BSUD.1765.5.p1;Parent=BSUD.1765.5.p1
contig_145	transdecoder	exon	151236	151404	.	+	.	ID=BSUD.1765.5.p1.exon6;Parent=BSUD.1765.5.p1
contig_145	transdecoder	CDS	151236	151404	.	+	0	ID=cds.BSUD.1765.5.p1;Parent=BSUD.1765.5.p1
contig_145	transdecoder	exon	151745	151813	.	+	.	ID=BSUD.1765.5.p1.exon7;Parent=BSUD.1765.5.p1
contig_145	transdecoder	CDS	151745	151813	.	+	2	ID=cds.BSUD.1765.5.p1;Parent=BSUD.1765.5.p1
contig_145	transdecoder	exon	152126	152268	.	+	.	ID=BSUD.1765.5.p1.exon8;Parent=BSUD.1765.5.p1
contig_145	transdecoder	CDS	152126	152268	.	+	2	ID=cds.BSUD.1765.5.p1;Parent=BSUD.1765.5.p1
contig_145	transdecoder	exon	152568	152614	.	+	.	ID=BSUD.1765.5.p1.exon9;Parent=BSUD.1765.5.p1
contig_145	transdecoder	CDS	152568	152614	.	+	0	ID=cds.BSUD.1765.5.p1;Parent=BSUD.1765.5.p1
contig_145	transdecoder	exon	153044	153161	.	+	.	ID=BSUD.1765.5.p1.exon10;Parent=BSUD.1765.5.p1
contig_145	transdecoder	CDS	153044	153161	.	+	1	ID=cds.BSUD.1765.5.p1;Parent=BSUD.1765.5.p1
contig_145	transdecoder	exon	153855	154417	.	+	.	ID=BSUD.1765.5.p1.exon11;Parent=BSUD.1765.5.p1
contig_145	transdecoder	CDS	153855	153986	.	+	0	ID=cds.BSUD.1765.5.p1;Parent=BSUD.1765.5.p1
contig_145	transdecoder	three_prime_UTR	153987	154417	.	+	.	ID=BSUD.1765.5.p1.utr3p1;Parent=BSUD.1765.5.p1
contig_145	transdecoder	mRNA	142797	154520	.	+	.	ID=BSUD.1765.6.p1;Parent=BSUD.1765;Interpro=NA
contig_145	transdecoder	five_prime_UTR	142797	143032	.	+	.	ID=BSUD.1765.6.p1.utr5p1;Parent=BSUD.1765.6.p1
contig_145	transdecoder	five_prime_UTR	144716	145182	.	+	.	ID=BSUD.1765.6.p1.utr5p2;Parent=BSUD.1765.6.p1
contig_145	transdecoder	five_prime_UTR	145489	145523	.	+	.	ID=BSUD.1765.6.p1.utr5p3;Parent=BSUD.1765.6.p1
contig_145	transdecoder	exon	142797	143032	.	+	.	ID=BSUD.1765.6.p1.exon1;Parent=BSUD.1765.6.p1
contig_145	transdecoder	exon	144716	145182	.	+	.	ID=BSUD.1765.6.p1.exon2;Parent=BSUD.1765.6.p1
contig_145	transdecoder	exon	145489	145670	.	+	.	ID=BSUD.1765.6.p1.exon3;Parent=BSUD.1765.6.p1
contig_145	transdecoder	CDS	145524	145670	.	+	0	ID=cds.BSUD.1765.6.p1;Parent=BSUD.1765.6.p1
contig_145	transdecoder	exon	146183	146345	.	+	.	ID=BSUD.1765.6.p1.exon4;Parent=BSUD.1765.6.p1
contig_145	transdecoder	CDS	146183	146345	.	+	0	ID=cds.BSUD.1765.6.p1;Parent=BSUD.1765.6.p1
contig_145	transdecoder	exon	149021	149246	.	+	.	ID=BSUD.1765.6.p1.exon5;Parent=BSUD.1765.6.p1
contig_145	transdecoder	CDS	149021	149246	.	+	2	ID=cds.BSUD.1765.6.p1;Parent=BSUD.1765.6.p1
contig_145	transdecoder	exon	149620	149680	.	+	.	ID=BSUD.1765.6.p1.exon6;Parent=BSUD.1765.6.p1
contig_145	transdecoder	CDS	149620	149680	.	+	1	ID=cds.BSUD.1765.6.p1;Parent=BSUD.1765.6.p1
contig_145	transdecoder	exon	151236	151404	.	+	.	ID=BSUD.1765.6.p1.exon7;Parent=BSUD.1765.6.p1
contig_145	transdecoder	CDS	151236	151404	.	+	0	ID=cds.BSUD.1765.6.p1;Parent=BSUD.1765.6.p1
contig_145	transdecoder	exon	151745	151813	.	+	.	ID=BSUD.1765.6.p1.exon8;Parent=BSUD.1765.6.p1
contig_145	transdecoder	CDS	151745	151813	.	+	2	ID=cds.BSUD.1765.6.p1;Parent=BSUD.1765.6.p1
contig_145	transdecoder	exon	152126	152268	.	+	.	ID=BSUD.1765.6.p1.exon9;Parent=BSUD.1765.6.p1
contig_145	transdecoder	CDS	152126	152268	.	+	2	ID=cds.BSUD.1765.6.p1;Parent=BSUD.1765.6.p1
contig_145	transdecoder	exon	152568	152614	.	+	.	ID=BSUD.1765.6.p1.exon10;Parent=BSUD.1765.6.p1
contig_145	transdecoder	CDS	152568	152614	.	+	0	ID=cds.BSUD.1765.6.p1;Parent=BSUD.1765.6.p1
contig_145	transdecoder	exon	153044	153161	.	+	.	ID=BSUD.1765.6.p1.exon11;Parent=BSUD.1765.6.p1
contig_145	transdecoder	CDS	153044	153161	.	+	1	ID=cds.BSUD.1765.6.p1;Parent=BSUD.1765.6.p1
contig_145	transdecoder	exon	153855	154520	.	+	.	ID=BSUD.1765.6.p1.exon12;Parent=BSUD.1765.6.p1
contig_145	transdecoder	CDS	153855	153986	.	+	0	ID=cds.BSUD.1765.6.p1;Parent=BSUD.1765.6.p1
contig_145	transdecoder	three_prime_UTR	153987	154520	.	+	.	ID=BSUD.1765.6.p1.utr3p1;Parent=BSUD.1765.6.p1
contig_145	transdecoder	mRNA	142805	154417	.	+	.	ID=BSUD.1765.7.p1;Parent=BSUD.1765;Interpro=NA
contig_145	transdecoder	five_prime_UTR	142805	142969	.	+	.	ID=BSUD.1765.7.p1.utr5p1;Parent=BSUD.1765.7.p1
contig_145	transdecoder	five_prime_UTR	145489	145523	.	+	.	ID=BSUD.1765.7.p1.utr5p2;Parent=BSUD.1765.7.p1
contig_145	transdecoder	exon	142805	142969	.	+	.	ID=BSUD.1765.7.p1.exon1;Parent=BSUD.1765.7.p1
contig_145	transdecoder	exon	145489	145670	.	+	.	ID=BSUD.1765.7.p1.exon2;Parent=BSUD.1765.7.p1
contig_145	transdecoder	CDS	145524	145670	.	+	0	ID=cds.BSUD.1765.7.p1;Parent=BSUD.1765.7.p1
contig_145	transdecoder	exon	146183	146345	.	+	.	ID=BSUD.1765.7.p1.exon3;Parent=BSUD.1765.7.p1
contig_145	transdecoder	CDS	146183	146345	.	+	0	ID=cds.BSUD.1765.7.p1;Parent=BSUD.1765.7.p1
contig_145	transdecoder	exon	149021	149246	.	+	.	ID=BSUD.1765.7.p1.exon4;Parent=BSUD.1765.7.p1
contig_145	transdecoder	CDS	149021	149246	.	+	2	ID=cds.BSUD.1765.7.p1;Parent=BSUD.1765.7.p1
contig_145	transdecoder	exon	149620	149680	.	+	.	ID=BSUD.1765.7.p1.exon5;Parent=BSUD.1765.7.p1
contig_145	transdecoder	CDS	149620	149680	.	+	1	ID=cds.BSUD.1765.7.p1;Parent=BSUD.1765.7.p1
contig_145	transdecoder	exon	151236	151404	.	+	.	ID=BSUD.1765.7.p1.exon6;Parent=BSUD.1765.7.p1
contig_145	transdecoder	CDS	151236	151404	.	+	0	ID=cds.BSUD.1765.7.p1;Parent=BSUD.1765.7.p1
contig_145	transdecoder	exon	151745	151813	.	+	.	ID=BSUD.1765.7.p1.exon7;Parent=BSUD.1765.7.p1
contig_145	transdecoder	CDS	151745	151813	.	+	2	ID=cds.BSUD.1765.7.p1;Parent=BSUD.1765.7.p1
contig_145	transdecoder	exon	152126	152268	.	+	.	ID=BSUD.1765.7.p1.exon8;Parent=BSUD.1765.7.p1
contig_145	transdecoder	CDS	152126	152268	.	+	2	ID=cds.BSUD.1765.7.p1;Parent=BSUD.1765.7.p1
contig_145	transdecoder	exon	152568	152614	.	+	.	ID=BSUD.1765.7.p1.exon9;Parent=BSUD.1765.7.p1
contig_145	transdecoder	CDS	152568	152614	.	+	0	ID=cds.BSUD.1765.7.p1;Parent=BSUD.1765.7.p1
contig_145	transdecoder	exon	153044	153161	.	+	.	ID=BSUD.1765.7.p1.exon10;Parent=BSUD.1765.7.p1
contig_145	transdecoder	CDS	153044	153161	.	+	1	ID=cds.BSUD.1765.7.p1;Parent=BSUD.1765.7.p1
contig_145	transdecoder	exon	153855	154417	.	+	.	ID=BSUD.1765.7.p1.exon11;Parent=BSUD.1765.7.p1
contig_145	transdecoder	CDS	153855	153986	.	+	0	ID=cds.BSUD.1765.7.p1;Parent=BSUD.1765.7.p1
contig_145	transdecoder	three_prime_UTR	153987	154417	.	+	.	ID=BSUD.1765.7.p1.utr3p1;Parent=BSUD.1765.7.p1
contig_145	transdecoder	gene	156452	204609	.	-	.	ID=BSUD.1766;Interpro=IPR001202 (WW domain)---IPR001214 (SET domain)---IPR003616 (Post-SET domain)---IPR006560 (AWS domain)---IPR013257 (Set2 Rpb1 interacting domain)---IPR036020 (WW domain superfamily)---IPR038190 (Set2 Rpb1 interacting domain superfamily)---IPR042294 (Histone-lysine N-methyltransferase SETD2, animal)---IPR044437 (SETD2/Set2, SET domain)---IPR046341 (SET domain superfamily)
contig_145	transdecoder	mRNA	156452	204609	.	-	.	ID=BSUD.1766.1.p1;Parent=BSUD.1766;Interpro=IPR001202 (WW domain)---IPR001214 (SET domain)---IPR003616 (Post-SET domain)---IPR006560 (AWS domain)---IPR013257 (Set2 Rpb1 interacting domain)---IPR036020 (WW domain superfamily)---IPR038190 (Set2 Rpb1 interacting domain superfamily)---IPR042294 (Histone-lysine N-methyltransferase SETD2, animal)---IPR044437 (SETD2/Set2, SET domain)---IPR046341 (SET domain superfamily)
contig_145	transdecoder	five_prime_UTR	204247	204609	.	-	.	ID=BSUD.1766.1.p1.utr5p1;Parent=BSUD.1766.1.p1
contig_145	transdecoder	five_prime_UTR	203707	204094	.	-	.	ID=BSUD.1766.1.p1.utr5p2;Parent=BSUD.1766.1.p1
contig_145	transdecoder	exon	204247	204609	.	-	.	ID=BSUD.1766.1.p1.exon1;Parent=BSUD.1766.1.p1
contig_145	transdecoder	exon	203675	204094	.	-	.	ID=BSUD.1766.1.p1.exon2;Parent=BSUD.1766.1.p1
contig_145	transdecoder	CDS	203675	203706	.	-	0	ID=cds.BSUD.1766.1.p1;Parent=BSUD.1766.1.p1
contig_145	transdecoder	exon	201852	202041	.	-	.	ID=BSUD.1766.1.p1.exon3;Parent=BSUD.1766.1.p1
contig_145	transdecoder	CDS	201852	202041	.	-	1	ID=cds.BSUD.1766.1.p1;Parent=BSUD.1766.1.p1
contig_145	transdecoder	exon	200761	200827	.	-	.	ID=BSUD.1766.1.p1.exon4;Parent=BSUD.1766.1.p1
contig_145	transdecoder	CDS	200761	200827	.	-	0	ID=cds.BSUD.1766.1.p1;Parent=BSUD.1766.1.p1
contig_145	transdecoder	exon	191089	200075	.	-	.	ID=BSUD.1766.1.p1.exon5;Parent=BSUD.1766.1.p1
contig_145	transdecoder	CDS	191089	200075	.	-	2	ID=cds.BSUD.1766.1.p1;Parent=BSUD.1766.1.p1
contig_145	transdecoder	exon	188539	188790	.	-	.	ID=BSUD.1766.1.p1.exon6;Parent=BSUD.1766.1.p1
contig_145	transdecoder	CDS	188539	188790	.	-	0	ID=cds.BSUD.1766.1.p1;Parent=BSUD.1766.1.p1
contig_145	transdecoder	exon	186058	186182	.	-	.	ID=BSUD.1766.1.p1.exon7;Parent=BSUD.1766.1.p1
contig_145	transdecoder	CDS	186058	186182	.	-	0	ID=cds.BSUD.1766.1.p1;Parent=BSUD.1766.1.p1
contig_145	transdecoder	exon	181487	181606	.	-	.	ID=BSUD.1766.1.p1.exon8;Parent=BSUD.1766.1.p1
contig_145	transdecoder	CDS	181487	181606	.	-	1	ID=cds.BSUD.1766.1.p1;Parent=BSUD.1766.1.p1
contig_145	transdecoder	exon	179771	179902	.	-	.	ID=BSUD.1766.1.p1.exon9;Parent=BSUD.1766.1.p1
contig_145	transdecoder	CDS	179771	179902	.	-	1	ID=cds.BSUD.1766.1.p1;Parent=BSUD.1766.1.p1
contig_145	transdecoder	exon	177506	177707	.	-	.	ID=BSUD.1766.1.p1.exon10;Parent=BSUD.1766.1.p1
contig_145	transdecoder	CDS	177506	177707	.	-	1	ID=cds.BSUD.1766.1.p1;Parent=BSUD.1766.1.p1
contig_145	transdecoder	exon	176611	176708	.	-	.	ID=BSUD.1766.1.p1.exon11;Parent=BSUD.1766.1.p1
contig_145	transdecoder	CDS	176611	176708	.	-	0	ID=cds.BSUD.1766.1.p1;Parent=BSUD.1766.1.p1
contig_145	transdecoder	exon	175383	175503	.	-	.	ID=BSUD.1766.1.p1.exon12;Parent=BSUD.1766.1.p1
contig_145	transdecoder	CDS	175383	175503	.	-	1	ID=cds.BSUD.1766.1.p1;Parent=BSUD.1766.1.p1
contig_145	transdecoder	exon	174655	174786	.	-	.	ID=BSUD.1766.1.p1.exon13;Parent=BSUD.1766.1.p1
contig_145	transdecoder	CDS	174655	174786	.	-	0	ID=cds.BSUD.1766.1.p1;Parent=BSUD.1766.1.p1
contig_145	transdecoder	exon	173615	173740	.	-	.	ID=BSUD.1766.1.p1.exon14;Parent=BSUD.1766.1.p1
contig_145	transdecoder	CDS	173615	173740	.	-	0	ID=cds.BSUD.1766.1.p1;Parent=BSUD.1766.1.p1
contig_145	transdecoder	exon	172280	172805	.	-	.	ID=BSUD.1766.1.p1.exon15;Parent=BSUD.1766.1.p1
contig_145	transdecoder	CDS	172280	172805	.	-	0	ID=cds.BSUD.1766.1.p1;Parent=BSUD.1766.1.p1
contig_145	transdecoder	exon	171752	171948	.	-	.	ID=BSUD.1766.1.p1.exon16;Parent=BSUD.1766.1.p1
contig_145	transdecoder	CDS	171752	171948	.	-	2	ID=cds.BSUD.1766.1.p1;Parent=BSUD.1766.1.p1
contig_145	transdecoder	exon	170968	171031	.	-	.	ID=BSUD.1766.1.p1.exon17;Parent=BSUD.1766.1.p1
contig_145	transdecoder	CDS	170968	171031	.	-	0	ID=cds.BSUD.1766.1.p1;Parent=BSUD.1766.1.p1
contig_145	transdecoder	exon	169989	170006	.	-	.	ID=BSUD.1766.1.p1.exon18;Parent=BSUD.1766.1.p1
contig_145	transdecoder	CDS	169989	170006	.	-	2	ID=cds.BSUD.1766.1.p1;Parent=BSUD.1766.1.p1
contig_145	transdecoder	exon	165837	165942	.	-	.	ID=BSUD.1766.1.p1.exon19;Parent=BSUD.1766.1.p1
contig_145	transdecoder	CDS	165837	165942	.	-	2	ID=cds.BSUD.1766.1.p1;Parent=BSUD.1766.1.p1
contig_145	transdecoder	exon	164555	165470	.	-	.	ID=BSUD.1766.1.p1.exon20;Parent=BSUD.1766.1.p1
contig_145	transdecoder	CDS	164555	165470	.	-	1	ID=cds.BSUD.1766.1.p1;Parent=BSUD.1766.1.p1
contig_145	transdecoder	exon	163352	163551	.	-	.	ID=BSUD.1766.1.p1.exon21;Parent=BSUD.1766.1.p1
contig_145	transdecoder	CDS	163352	163551	.	-	0	ID=cds.BSUD.1766.1.p1;Parent=BSUD.1766.1.p1
contig_145	transdecoder	exon	162192	162285	.	-	.	ID=BSUD.1766.1.p1.exon22;Parent=BSUD.1766.1.p1
contig_145	transdecoder	CDS	162192	162285	.	-	1	ID=cds.BSUD.1766.1.p1;Parent=BSUD.1766.1.p1
contig_145	transdecoder	exon	161312	161497	.	-	.	ID=BSUD.1766.1.p1.exon23;Parent=BSUD.1766.1.p1
contig_145	transdecoder	CDS	161312	161497	.	-	0	ID=cds.BSUD.1766.1.p1;Parent=BSUD.1766.1.p1
contig_145	transdecoder	exon	156452	159417	.	-	.	ID=BSUD.1766.1.p1.exon24;Parent=BSUD.1766.1.p1
contig_145	transdecoder	CDS	159256	159417	.	-	0	ID=cds.BSUD.1766.1.p1;Parent=BSUD.1766.1.p1
contig_145	transdecoder	three_prime_UTR	156452	159255	.	-	.	ID=BSUD.1766.1.p1.utr3p1;Parent=BSUD.1766.1.p1
contig_145	transdecoder	mRNA	156482	204305	.	-	.	ID=BSUD.1766.2.p1;Parent=BSUD.1766;Interpro=IPR001202 (WW domain)---IPR001214 (SET domain)---IPR003616 (Post-SET domain)---IPR006560 (AWS domain)---IPR013257 (Set2 Rpb1 interacting domain)---IPR036020 (WW domain superfamily)---IPR038190 (Set2 Rpb1 interacting domain superfamily)---IPR042294 (Histone-lysine N-methyltransferase SETD2, animal)---IPR044437 (SETD2/Set2, SET domain)---IPR046341 (SET domain superfamily)
contig_145	transdecoder	five_prime_UTR	203707	204305	.	-	.	ID=BSUD.1766.2.p1.utr5p1;Parent=BSUD.1766.2.p1
contig_145	transdecoder	exon	203675	204305	.	-	.	ID=BSUD.1766.2.p1.exon1;Parent=BSUD.1766.2.p1
contig_145	transdecoder	CDS	203675	203706	.	-	0	ID=cds.BSUD.1766.2.p1;Parent=BSUD.1766.2.p1
contig_145	transdecoder	exon	201852	202041	.	-	.	ID=BSUD.1766.2.p1.exon2;Parent=BSUD.1766.2.p1
contig_145	transdecoder	CDS	201852	202041	.	-	1	ID=cds.BSUD.1766.2.p1;Parent=BSUD.1766.2.p1
contig_145	transdecoder	exon	200761	200827	.	-	.	ID=BSUD.1766.2.p1.exon3;Parent=BSUD.1766.2.p1
contig_145	transdecoder	CDS	200761	200827	.	-	0	ID=cds.BSUD.1766.2.p1;Parent=BSUD.1766.2.p1
contig_145	transdecoder	exon	191089	200075	.	-	.	ID=BSUD.1766.2.p1.exon4;Parent=BSUD.1766.2.p1
contig_145	transdecoder	CDS	191089	200075	.	-	2	ID=cds.BSUD.1766.2.p1;Parent=BSUD.1766.2.p1
contig_145	transdecoder	exon	188539	188790	.	-	.	ID=BSUD.1766.2.p1.exon5;Parent=BSUD.1766.2.p1
contig_145	transdecoder	CDS	188539	188790	.	-	0	ID=cds.BSUD.1766.2.p1;Parent=BSUD.1766.2.p1
contig_145	transdecoder	exon	186058	186182	.	-	.	ID=BSUD.1766.2.p1.exon6;Parent=BSUD.1766.2.p1
contig_145	transdecoder	CDS	186058	186182	.	-	0	ID=cds.BSUD.1766.2.p1;Parent=BSUD.1766.2.p1
contig_145	transdecoder	exon	181487	181606	.	-	.	ID=BSUD.1766.2.p1.exon7;Parent=BSUD.1766.2.p1
contig_145	transdecoder	CDS	181487	181606	.	-	1	ID=cds.BSUD.1766.2.p1;Parent=BSUD.1766.2.p1
contig_145	transdecoder	exon	179771	179902	.	-	.	ID=BSUD.1766.2.p1.exon8;Parent=BSUD.1766.2.p1
contig_145	transdecoder	CDS	179771	179902	.	-	1	ID=cds.BSUD.1766.2.p1;Parent=BSUD.1766.2.p1
contig_145	transdecoder	exon	177506	177707	.	-	.	ID=BSUD.1766.2.p1.exon9;Parent=BSUD.1766.2.p1
contig_145	transdecoder	CDS	177506	177707	.	-	1	ID=cds.BSUD.1766.2.p1;Parent=BSUD.1766.2.p1
contig_145	transdecoder	exon	176611	176708	.	-	.	ID=BSUD.1766.2.p1.exon10;Parent=BSUD.1766.2.p1
contig_145	transdecoder	CDS	176611	176708	.	-	0	ID=cds.BSUD.1766.2.p1;Parent=BSUD.1766.2.p1
contig_145	transdecoder	exon	175383	175503	.	-	.	ID=BSUD.1766.2.p1.exon11;Parent=BSUD.1766.2.p1
contig_145	transdecoder	CDS	175383	175503	.	-	1	ID=cds.BSUD.1766.2.p1;Parent=BSUD.1766.2.p1
contig_145	transdecoder	exon	174655	174786	.	-	.	ID=BSUD.1766.2.p1.exon12;Parent=BSUD.1766.2.p1
contig_145	transdecoder	CDS	174655	174786	.	-	0	ID=cds.BSUD.1766.2.p1;Parent=BSUD.1766.2.p1
contig_145	transdecoder	exon	173615	173740	.	-	.	ID=BSUD.1766.2.p1.exon13;Parent=BSUD.1766.2.p1
contig_145	transdecoder	CDS	173615	173740	.	-	0	ID=cds.BSUD.1766.2.p1;Parent=BSUD.1766.2.p1
contig_145	transdecoder	exon	172280	172805	.	-	.	ID=BSUD.1766.2.p1.exon14;Parent=BSUD.1766.2.p1
contig_145	transdecoder	CDS	172280	172805	.	-	0	ID=cds.BSUD.1766.2.p1;Parent=BSUD.1766.2.p1
contig_145	transdecoder	exon	171752	171948	.	-	.	ID=BSUD.1766.2.p1.exon15;Parent=BSUD.1766.2.p1
contig_145	transdecoder	CDS	171752	171948	.	-	2	ID=cds.BSUD.1766.2.p1;Parent=BSUD.1766.2.p1
contig_145	transdecoder	exon	170968	171031	.	-	.	ID=BSUD.1766.2.p1.exon16;Parent=BSUD.1766.2.p1
contig_145	transdecoder	CDS	170968	171031	.	-	0	ID=cds.BSUD.1766.2.p1;Parent=BSUD.1766.2.p1
contig_145	transdecoder	exon	165837	165942	.	-	.	ID=BSUD.1766.2.p1.exon17;Parent=BSUD.1766.2.p1
contig_145	transdecoder	CDS	165837	165942	.	-	2	ID=cds.BSUD.1766.2.p1;Parent=BSUD.1766.2.p1
contig_145	transdecoder	exon	164555	165470	.	-	.	ID=BSUD.1766.2.p1.exon18;Parent=BSUD.1766.2.p1
contig_145	transdecoder	CDS	164555	165470	.	-	1	ID=cds.BSUD.1766.2.p1;Parent=BSUD.1766.2.p1
contig_145	transdecoder	exon	163352	163551	.	-	.	ID=BSUD.1766.2.p1.exon19;Parent=BSUD.1766.2.p1
contig_145	transdecoder	CDS	163352	163551	.	-	0	ID=cds.BSUD.1766.2.p1;Parent=BSUD.1766.2.p1
contig_145	transdecoder	exon	162192	162285	.	-	.	ID=BSUD.1766.2.p1.exon20;Parent=BSUD.1766.2.p1
contig_145	transdecoder	CDS	162192	162285	.	-	1	ID=cds.BSUD.1766.2.p1;Parent=BSUD.1766.2.p1
contig_145	transdecoder	exon	161312	161497	.	-	.	ID=BSUD.1766.2.p1.exon21;Parent=BSUD.1766.2.p1
contig_145	transdecoder	CDS	161312	161497	.	-	0	ID=cds.BSUD.1766.2.p1;Parent=BSUD.1766.2.p1
contig_145	transdecoder	exon	156482	159417	.	-	.	ID=BSUD.1766.2.p1.exon22;Parent=BSUD.1766.2.p1
contig_145	transdecoder	CDS	159256	159417	.	-	0	ID=cds.BSUD.1766.2.p1;Parent=BSUD.1766.2.p1
contig_145	transdecoder	three_prime_UTR	156482	159255	.	-	.	ID=BSUD.1766.2.p1.utr3p1;Parent=BSUD.1766.2.p1
contig_145	transdecoder	mRNA	156482	204334	.	-	.	ID=BSUD.1766.3.p1;Parent=BSUD.1766;Interpro=IPR001202 (WW domain)---IPR001214 (SET domain)---IPR003616 (Post-SET domain)---IPR006560 (AWS domain)---IPR013257 (Set2 Rpb1 interacting domain)---IPR036020 (WW domain superfamily)---IPR038190 (Set2 Rpb1 interacting domain superfamily)---IPR042294 (Histone-lysine N-methyltransferase SETD2, animal)---IPR044437 (SETD2/Set2, SET domain)---IPR046341 (SET domain superfamily)
contig_145	transdecoder	five_prime_UTR	204247	204334	.	-	.	ID=BSUD.1766.3.p1.utr5p1;Parent=BSUD.1766.3.p1
contig_145	transdecoder	five_prime_UTR	203707	204094	.	-	.	ID=BSUD.1766.3.p1.utr5p2;Parent=BSUD.1766.3.p1
contig_145	transdecoder	exon	204247	204334	.	-	.	ID=BSUD.1766.3.p1.exon1;Parent=BSUD.1766.3.p1
contig_145	transdecoder	exon	203675	204094	.	-	.	ID=BSUD.1766.3.p1.exon2;Parent=BSUD.1766.3.p1
contig_145	transdecoder	CDS	203675	203706	.	-	0	ID=cds.BSUD.1766.3.p1;Parent=BSUD.1766.3.p1
contig_145	transdecoder	exon	201852	202041	.	-	.	ID=BSUD.1766.3.p1.exon3;Parent=BSUD.1766.3.p1
contig_145	transdecoder	CDS	201852	202041	.	-	1	ID=cds.BSUD.1766.3.p1;Parent=BSUD.1766.3.p1
contig_145	transdecoder	exon	200761	200827	.	-	.	ID=BSUD.1766.3.p1.exon4;Parent=BSUD.1766.3.p1
contig_145	transdecoder	CDS	200761	200827	.	-	0	ID=cds.BSUD.1766.3.p1;Parent=BSUD.1766.3.p1
contig_145	transdecoder	exon	191089	200075	.	-	.	ID=BSUD.1766.3.p1.exon5;Parent=BSUD.1766.3.p1
contig_145	transdecoder	CDS	191089	200075	.	-	2	ID=cds.BSUD.1766.3.p1;Parent=BSUD.1766.3.p1
contig_145	transdecoder	exon	188539	188790	.	-	.	ID=BSUD.1766.3.p1.exon6;Parent=BSUD.1766.3.p1
contig_145	transdecoder	CDS	188539	188790	.	-	0	ID=cds.BSUD.1766.3.p1;Parent=BSUD.1766.3.p1
contig_145	transdecoder	exon	186058	186182	.	-	.	ID=BSUD.1766.3.p1.exon7;Parent=BSUD.1766.3.p1
contig_145	transdecoder	CDS	186058	186182	.	-	0	ID=cds.BSUD.1766.3.p1;Parent=BSUD.1766.3.p1
contig_145	transdecoder	exon	181487	181606	.	-	.	ID=BSUD.1766.3.p1.exon8;Parent=BSUD.1766.3.p1
contig_145	transdecoder	CDS	181487	181606	.	-	1	ID=cds.BSUD.1766.3.p1;Parent=BSUD.1766.3.p1
contig_145	transdecoder	exon	179771	179902	.	-	.	ID=BSUD.1766.3.p1.exon9;Parent=BSUD.1766.3.p1
contig_145	transdecoder	CDS	179771	179902	.	-	1	ID=cds.BSUD.1766.3.p1;Parent=BSUD.1766.3.p1
contig_145	transdecoder	exon	177506	177707	.	-	.	ID=BSUD.1766.3.p1.exon10;Parent=BSUD.1766.3.p1
contig_145	transdecoder	CDS	177506	177707	.	-	1	ID=cds.BSUD.1766.3.p1;Parent=BSUD.1766.3.p1
contig_145	transdecoder	exon	176611	176708	.	-	.	ID=BSUD.1766.3.p1.exon11;Parent=BSUD.1766.3.p1
contig_145	transdecoder	CDS	176611	176708	.	-	0	ID=cds.BSUD.1766.3.p1;Parent=BSUD.1766.3.p1
contig_145	transdecoder	exon	175383	175503	.	-	.	ID=BSUD.1766.3.p1.exon12;Parent=BSUD.1766.3.p1
contig_145	transdecoder	CDS	175383	175503	.	-	1	ID=cds.BSUD.1766.3.p1;Parent=BSUD.1766.3.p1
contig_145	transdecoder	exon	174655	174786	.	-	.	ID=BSUD.1766.3.p1.exon13;Parent=BSUD.1766.3.p1
contig_145	transdecoder	CDS	174655	174786	.	-	0	ID=cds.BSUD.1766.3.p1;Parent=BSUD.1766.3.p1
contig_145	transdecoder	exon	173615	173740	.	-	.	ID=BSUD.1766.3.p1.exon14;Parent=BSUD.1766.3.p1
contig_145	transdecoder	CDS	173615	173740	.	-	0	ID=cds.BSUD.1766.3.p1;Parent=BSUD.1766.3.p1
contig_145	transdecoder	exon	172280	172805	.	-	.	ID=BSUD.1766.3.p1.exon15;Parent=BSUD.1766.3.p1
contig_145	transdecoder	CDS	172280	172805	.	-	0	ID=cds.BSUD.1766.3.p1;Parent=BSUD.1766.3.p1
contig_145	transdecoder	exon	171752	171948	.	-	.	ID=BSUD.1766.3.p1.exon16;Parent=BSUD.1766.3.p1
contig_145	transdecoder	CDS	171752	171948	.	-	2	ID=cds.BSUD.1766.3.p1;Parent=BSUD.1766.3.p1
contig_145	transdecoder	exon	170968	171031	.	-	.	ID=BSUD.1766.3.p1.exon17;Parent=BSUD.1766.3.p1
contig_145	transdecoder	CDS	170968	171031	.	-	0	ID=cds.BSUD.1766.3.p1;Parent=BSUD.1766.3.p1
contig_145	transdecoder	exon	165837	165942	.	-	.	ID=BSUD.1766.3.p1.exon18;Parent=BSUD.1766.3.p1
contig_145	transdecoder	CDS	165837	165942	.	-	2	ID=cds.BSUD.1766.3.p1;Parent=BSUD.1766.3.p1
contig_145	transdecoder	exon	164555	165470	.	-	.	ID=BSUD.1766.3.p1.exon19;Parent=BSUD.1766.3.p1
contig_145	transdecoder	CDS	164555	165470	.	-	1	ID=cds.BSUD.1766.3.p1;Parent=BSUD.1766.3.p1
contig_145	transdecoder	exon	163352	163551	.	-	.	ID=BSUD.1766.3.p1.exon20;Parent=BSUD.1766.3.p1
contig_145	transdecoder	CDS	163352	163551	.	-	0	ID=cds.BSUD.1766.3.p1;Parent=BSUD.1766.3.p1
contig_145	transdecoder	exon	162192	162285	.	-	.	ID=BSUD.1766.3.p1.exon21;Parent=BSUD.1766.3.p1
contig_145	transdecoder	CDS	162192	162285	.	-	1	ID=cds.BSUD.1766.3.p1;Parent=BSUD.1766.3.p1
contig_145	transdecoder	exon	161312	161497	.	-	.	ID=BSUD.1766.3.p1.exon22;Parent=BSUD.1766.3.p1
contig_145	transdecoder	CDS	161312	161497	.	-	0	ID=cds.BSUD.1766.3.p1;Parent=BSUD.1766.3.p1
contig_145	transdecoder	exon	156482	159417	.	-	.	ID=BSUD.1766.3.p1.exon23;Parent=BSUD.1766.3.p1
contig_145	transdecoder	CDS	159256	159417	.	-	0	ID=cds.BSUD.1766.3.p1;Parent=BSUD.1766.3.p1
contig_145	transdecoder	three_prime_UTR	156482	159255	.	-	.	ID=BSUD.1766.3.p1.utr3p1;Parent=BSUD.1766.3.p1
contig_145	tRNAscan-SE	pseudogene_tRNA	166859	166926	20.3	+	.	ID=contig_145.trna2;Name=contig_145.tRNA2-GlyACC;isotype=Gly;anticodon=ACC;gene_biotype=pseudogene
contig_145	tRNAscan-SE	exon	166859	166926	.	+	.	ID=contig_145.trna2.exon1;Parent=contig_145.trna2
contig_145	tRNAscan-SE	pseudogene_tRNA	210186	210254	26.2	+	.	ID=contig_145.trna3;Name=contig_145.tRNA3-GlyTCC;isotype=Gly;anticodon=TCC;gene_biotype=pseudogene
contig_145	tRNAscan-SE	exon	210186	210254	.	+	.	ID=contig_145.trna3.exon1;Parent=contig_145.trna3
contig_145	transdecoder	gene	219044	222068	.	-	.	ID=BSUD.1767;Interpro=NA
contig_145	transdecoder	mRNA	219044	222068	.	-	.	ID=BSUD.1767.1.p1;Parent=BSUD.1767;Interpro=NA
contig_145	transdecoder	five_prime_UTR	221765	222068	.	-	.	ID=BSUD.1767.1.p1.utr5p1;Parent=BSUD.1767.1.p1
contig_145	transdecoder	exon	219044	222068	.	-	.	ID=BSUD.1767.1.p1.exon1;Parent=BSUD.1767.1.p1
contig_145	transdecoder	CDS	221588	221764	.	-	0	ID=cds.BSUD.1767.1.p1;Parent=BSUD.1767.1.p1
contig_145	transdecoder	three_prime_UTR	219044	221587	.	-	.	ID=BSUD.1767.1.p1.utr3p1;Parent=BSUD.1767.1.p1
contig_145	transdecoder	gene	224499	237608	.	-	.	ID=BSUD.1768;Interpro=IPR001368 (TNFR/NGFR cysteine-rich region)
contig_145	transdecoder	mRNA	224499	237608	.	-	.	ID=BSUD.1768.1.p1;Parent=BSUD.1768;Interpro=IPR001368 (TNFR/NGFR cysteine-rich region)
contig_145	transdecoder	five_prime_UTR	237558	237608	.	-	.	ID=BSUD.1768.1.p1.utr5p1;Parent=BSUD.1768.1.p1
contig_145	transdecoder	five_prime_UTR	230376	231311	.	-	.	ID=BSUD.1768.1.p1.utr5p2;Parent=BSUD.1768.1.p1
contig_145	transdecoder	exon	237558	237608	.	-	.	ID=BSUD.1768.1.p1.exon1;Parent=BSUD.1768.1.p1
contig_145	transdecoder	exon	229919	231311	.	-	.	ID=BSUD.1768.1.p1.exon2;Parent=BSUD.1768.1.p1
contig_145	transdecoder	CDS	229919	230375	.	-	0	ID=cds.BSUD.1768.1.p1;Parent=BSUD.1768.1.p1
contig_145	transdecoder	exon	224499	226348	.	-	.	ID=BSUD.1768.1.p1.exon3;Parent=BSUD.1768.1.p1
contig_145	transdecoder	CDS	226095	226348	.	-	2	ID=cds.BSUD.1768.1.p1;Parent=BSUD.1768.1.p1
contig_145	transdecoder	three_prime_UTR	224499	226094	.	-	.	ID=BSUD.1768.1.p1.utr3p1;Parent=BSUD.1768.1.p1
contig_145	transdecoder	mRNA	224499	237578	.	-	.	ID=BSUD.1768.2.p1;Parent=BSUD.1768;Interpro=IPR001368 (TNFR/NGFR cysteine-rich region)
contig_145	transdecoder	five_prime_UTR	237525	237578	.	-	.	ID=BSUD.1768.2.p1.utr5p1;Parent=BSUD.1768.2.p1
contig_145	transdecoder	five_prime_UTR	230376	231311	.	-	.	ID=BSUD.1768.2.p1.utr5p2;Parent=BSUD.1768.2.p1
contig_145	transdecoder	exon	237525	237578	.	-	.	ID=BSUD.1768.2.p1.exon1;Parent=BSUD.1768.2.p1
contig_145	transdecoder	exon	229919	231311	.	-	.	ID=BSUD.1768.2.p1.exon2;Parent=BSUD.1768.2.p1
contig_145	transdecoder	CDS	229919	230375	.	-	0	ID=cds.BSUD.1768.2.p1;Parent=BSUD.1768.2.p1
contig_145	transdecoder	exon	224499	226348	.	-	.	ID=BSUD.1768.2.p1.exon3;Parent=BSUD.1768.2.p1
contig_145	transdecoder	CDS	226095	226348	.	-	2	ID=cds.BSUD.1768.2.p1;Parent=BSUD.1768.2.p1
contig_145	transdecoder	three_prime_UTR	224499	226094	.	-	.	ID=BSUD.1768.2.p1.utr3p1;Parent=BSUD.1768.2.p1
contig_145	transdecoder	gene	245445	348270	.	-	.	ID=BSUD.1769;Interpro=IPR003020 (Bicarbonate transporter, eukaryotic)---IPR003024 (Sodium bicarbonate cotransporter)---IPR011531 (Bicarbonate transporter-like, transmembrane domain)---IPR013769 (Band 3 cytoplasmic domain)---IPR016152 (Phosphotransferase/anion transporter)
contig_145	transdecoder	mRNA	245445	333571	.	-	.	ID=BSUD.1769.1.p1;Parent=BSUD.1769;Interpro=IPR003020 (Bicarbonate transporter, eukaryotic)---IPR003024 (Sodium bicarbonate cotransporter)---IPR011531 (Bicarbonate transporter-like, transmembrane domain)---IPR013769 (Band 3 cytoplasmic domain)---IPR016152 (Phosphotransferase/anion transporter)
contig_145	transdecoder	five_prime_UTR	333339	333571	.	-	.	ID=BSUD.1769.1.p1.utr5p1;Parent=BSUD.1769.1.p1
contig_145	transdecoder	five_prime_UTR	295781	295857	.	-	.	ID=BSUD.1769.1.p1.utr5p2;Parent=BSUD.1769.1.p1
contig_145	transdecoder	five_prime_UTR	280613	280688	.	-	.	ID=BSUD.1769.1.p1.utr5p3;Parent=BSUD.1769.1.p1
contig_145	transdecoder	exon	333339	333571	.	-	.	ID=BSUD.1769.1.p1.exon1;Parent=BSUD.1769.1.p1
contig_145	transdecoder	exon	295781	295857	.	-	.	ID=BSUD.1769.1.p1.exon2;Parent=BSUD.1769.1.p1
contig_145	transdecoder	exon	280513	280688	.	-	.	ID=BSUD.1769.1.p1.exon3;Parent=BSUD.1769.1.p1
contig_145	transdecoder	CDS	280513	280612	.	-	0	ID=cds.BSUD.1769.1.p1;Parent=BSUD.1769.1.p1
contig_145	transdecoder	exon	279424	279561	.	-	.	ID=BSUD.1769.1.p1.exon4;Parent=BSUD.1769.1.p1
contig_145	transdecoder	CDS	279424	279561	.	-	2	ID=cds.BSUD.1769.1.p1;Parent=BSUD.1769.1.p1
contig_145	transdecoder	exon	275186	275209	.	-	.	ID=BSUD.1769.1.p1.exon5;Parent=BSUD.1769.1.p1
contig_145	transdecoder	CDS	275186	275209	.	-	2	ID=cds.BSUD.1769.1.p1;Parent=BSUD.1769.1.p1
contig_145	transdecoder	exon	272715	272853	.	-	.	ID=BSUD.1769.1.p1.exon6;Parent=BSUD.1769.1.p1
contig_145	transdecoder	CDS	272715	272853	.	-	2	ID=cds.BSUD.1769.1.p1;Parent=BSUD.1769.1.p1
contig_145	transdecoder	exon	271854	272014	.	-	.	ID=BSUD.1769.1.p1.exon7;Parent=BSUD.1769.1.p1
contig_145	transdecoder	CDS	271854	272014	.	-	1	ID=cds.BSUD.1769.1.p1;Parent=BSUD.1769.1.p1
contig_145	transdecoder	exon	270874	271098	.	-	.	ID=BSUD.1769.1.p1.exon8;Parent=BSUD.1769.1.p1
contig_145	transdecoder	CDS	270874	271098	.	-	2	ID=cds.BSUD.1769.1.p1;Parent=BSUD.1769.1.p1
contig_145	transdecoder	exon	269921	270018	.	-	.	ID=BSUD.1769.1.p1.exon9;Parent=BSUD.1769.1.p1
contig_145	transdecoder	CDS	269921	270018	.	-	2	ID=cds.BSUD.1769.1.p1;Parent=BSUD.1769.1.p1
contig_145	transdecoder	exon	267705	267791	.	-	.	ID=BSUD.1769.1.p1.exon10;Parent=BSUD.1769.1.p1
contig_145	transdecoder	CDS	267705	267791	.	-	0	ID=cds.BSUD.1769.1.p1;Parent=BSUD.1769.1.p1
contig_145	transdecoder	exon	266816	266974	.	-	.	ID=BSUD.1769.1.p1.exon11;Parent=BSUD.1769.1.p1
contig_145	transdecoder	CDS	266816	266974	.	-	0	ID=cds.BSUD.1769.1.p1;Parent=BSUD.1769.1.p1
contig_145	transdecoder	exon	265170	265316	.	-	.	ID=BSUD.1769.1.p1.exon12;Parent=BSUD.1769.1.p1
contig_145	transdecoder	CDS	265170	265316	.	-	0	ID=cds.BSUD.1769.1.p1;Parent=BSUD.1769.1.p1
contig_145	transdecoder	exon	263368	263459	.	-	.	ID=BSUD.1769.1.p1.exon13;Parent=BSUD.1769.1.p1
contig_145	transdecoder	CDS	263368	263459	.	-	0	ID=cds.BSUD.1769.1.p1;Parent=BSUD.1769.1.p1
contig_145	transdecoder	exon	262756	262930	.	-	.	ID=BSUD.1769.1.p1.exon14;Parent=BSUD.1769.1.p1
contig_145	transdecoder	CDS	262756	262930	.	-	1	ID=cds.BSUD.1769.1.p1;Parent=BSUD.1769.1.p1
contig_145	transdecoder	exon	261897	262030	.	-	.	ID=BSUD.1769.1.p1.exon15;Parent=BSUD.1769.1.p1
contig_145	transdecoder	CDS	261897	262030	.	-	0	ID=cds.BSUD.1769.1.p1;Parent=BSUD.1769.1.p1
contig_145	transdecoder	exon	261129	261313	.	-	.	ID=BSUD.1769.1.p1.exon16;Parent=BSUD.1769.1.p1
contig_145	transdecoder	CDS	261129	261313	.	-	1	ID=cds.BSUD.1769.1.p1;Parent=BSUD.1769.1.p1
contig_145	transdecoder	exon	260267	260455	.	-	.	ID=BSUD.1769.1.p1.exon17;Parent=BSUD.1769.1.p1
contig_145	transdecoder	CDS	260267	260455	.	-	2	ID=cds.BSUD.1769.1.p1;Parent=BSUD.1769.1.p1
contig_145	transdecoder	exon	259562	259791	.	-	.	ID=BSUD.1769.1.p1.exon18;Parent=BSUD.1769.1.p1
contig_145	transdecoder	CDS	259562	259791	.	-	2	ID=cds.BSUD.1769.1.p1;Parent=BSUD.1769.1.p1
contig_145	transdecoder	exon	258791	258904	.	-	.	ID=BSUD.1769.1.p1.exon19;Parent=BSUD.1769.1.p1
contig_145	transdecoder	CDS	258791	258904	.	-	0	ID=cds.BSUD.1769.1.p1;Parent=BSUD.1769.1.p1
contig_145	transdecoder	exon	258395	258559	.	-	.	ID=BSUD.1769.1.p1.exon20;Parent=BSUD.1769.1.p1
contig_145	transdecoder	CDS	258395	258559	.	-	0	ID=cds.BSUD.1769.1.p1;Parent=BSUD.1769.1.p1
contig_145	transdecoder	exon	257660	257838	.	-	.	ID=BSUD.1769.1.p1.exon21;Parent=BSUD.1769.1.p1
contig_145	transdecoder	CDS	257660	257838	.	-	0	ID=cds.BSUD.1769.1.p1;Parent=BSUD.1769.1.p1
contig_145	transdecoder	exon	256709	256850	.	-	.	ID=BSUD.1769.1.p1.exon22;Parent=BSUD.1769.1.p1
contig_145	transdecoder	CDS	256709	256850	.	-	1	ID=cds.BSUD.1769.1.p1;Parent=BSUD.1769.1.p1
contig_145	transdecoder	exon	256086	256262	.	-	.	ID=BSUD.1769.1.p1.exon23;Parent=BSUD.1769.1.p1
contig_145	transdecoder	CDS	256086	256262	.	-	0	ID=cds.BSUD.1769.1.p1;Parent=BSUD.1769.1.p1
contig_145	transdecoder	exon	255525	255683	.	-	.	ID=BSUD.1769.1.p1.exon24;Parent=BSUD.1769.1.p1
contig_145	transdecoder	CDS	255525	255683	.	-	0	ID=cds.BSUD.1769.1.p1;Parent=BSUD.1769.1.p1
contig_145	transdecoder	exon	253309	253409	.	-	.	ID=BSUD.1769.1.p1.exon25;Parent=BSUD.1769.1.p1
contig_145	transdecoder	CDS	253309	253409	.	-	0	ID=cds.BSUD.1769.1.p1;Parent=BSUD.1769.1.p1
contig_145	transdecoder	exon	251286	251408	.	-	.	ID=BSUD.1769.1.p1.exon26;Parent=BSUD.1769.1.p1
contig_145	transdecoder	CDS	251286	251408	.	-	1	ID=cds.BSUD.1769.1.p1;Parent=BSUD.1769.1.p1
contig_145	transdecoder	exon	245445	250413	.	-	.	ID=BSUD.1769.1.p1.exon27;Parent=BSUD.1769.1.p1
contig_145	transdecoder	CDS	250230	250413	.	-	1	ID=cds.BSUD.1769.1.p1;Parent=BSUD.1769.1.p1
contig_145	transdecoder	three_prime_UTR	245445	250229	.	-	.	ID=BSUD.1769.1.p1.utr3p1;Parent=BSUD.1769.1.p1
contig_145	transdecoder	mRNA	249960	348270	.	-	.	ID=BSUD.1769.2.p1;Parent=BSUD.1769;Interpro=IPR003020 (Bicarbonate transporter, eukaryotic)---IPR003024 (Sodium bicarbonate cotransporter)---IPR011531 (Bicarbonate transporter-like, transmembrane domain)---IPR013769 (Band 3 cytoplasmic domain)---IPR016152 (Phosphotransferase/anion transporter)
contig_145	transdecoder	five_prime_UTR	348086	348270	.	-	.	ID=BSUD.1769.2.p1.utr5p1;Parent=BSUD.1769.2.p1
contig_145	transdecoder	five_prime_UTR	295781	295857	.	-	.	ID=BSUD.1769.2.p1.utr5p2;Parent=BSUD.1769.2.p1
contig_145	transdecoder	five_prime_UTR	280613	280688	.	-	.	ID=BSUD.1769.2.p1.utr5p3;Parent=BSUD.1769.2.p1
contig_145	transdecoder	exon	348086	348270	.	-	.	ID=BSUD.1769.2.p1.exon1;Parent=BSUD.1769.2.p1
contig_145	transdecoder	exon	295781	295857	.	-	.	ID=BSUD.1769.2.p1.exon2;Parent=BSUD.1769.2.p1
contig_145	transdecoder	exon	280513	280688	.	-	.	ID=BSUD.1769.2.p1.exon3;Parent=BSUD.1769.2.p1
contig_145	transdecoder	CDS	280513	280612	.	-	0	ID=cds.BSUD.1769.2.p1;Parent=BSUD.1769.2.p1
contig_145	transdecoder	exon	279424	279561	.	-	.	ID=BSUD.1769.2.p1.exon4;Parent=BSUD.1769.2.p1
contig_145	transdecoder	CDS	279424	279561	.	-	2	ID=cds.BSUD.1769.2.p1;Parent=BSUD.1769.2.p1
contig_145	transdecoder	exon	272715	272853	.	-	.	ID=BSUD.1769.2.p1.exon5;Parent=BSUD.1769.2.p1
contig_145	transdecoder	CDS	272715	272853	.	-	2	ID=cds.BSUD.1769.2.p1;Parent=BSUD.1769.2.p1
contig_145	transdecoder	exon	271854	272014	.	-	.	ID=BSUD.1769.2.p1.exon6;Parent=BSUD.1769.2.p1
contig_145	transdecoder	CDS	271854	272014	.	-	1	ID=cds.BSUD.1769.2.p1;Parent=BSUD.1769.2.p1
contig_145	transdecoder	exon	270874	271098	.	-	.	ID=BSUD.1769.2.p1.exon7;Parent=BSUD.1769.2.p1
contig_145	transdecoder	CDS	270874	271098	.	-	2	ID=cds.BSUD.1769.2.p1;Parent=BSUD.1769.2.p1
contig_145	transdecoder	exon	269921	270018	.	-	.	ID=BSUD.1769.2.p1.exon8;Parent=BSUD.1769.2.p1
contig_145	transdecoder	CDS	269921	270018	.	-	2	ID=cds.BSUD.1769.2.p1;Parent=BSUD.1769.2.p1
contig_145	transdecoder	exon	267705	267791	.	-	.	ID=BSUD.1769.2.p1.exon9;Parent=BSUD.1769.2.p1
contig_145	transdecoder	CDS	267705	267791	.	-	0	ID=cds.BSUD.1769.2.p1;Parent=BSUD.1769.2.p1
contig_145	transdecoder	exon	266816	266974	.	-	.	ID=BSUD.1769.2.p1.exon10;Parent=BSUD.1769.2.p1
contig_145	transdecoder	CDS	266816	266974	.	-	0	ID=cds.BSUD.1769.2.p1;Parent=BSUD.1769.2.p1
contig_145	transdecoder	exon	265170	265316	.	-	.	ID=BSUD.1769.2.p1.exon11;Parent=BSUD.1769.2.p1
contig_145	transdecoder	CDS	265170	265316	.	-	0	ID=cds.BSUD.1769.2.p1;Parent=BSUD.1769.2.p1
contig_145	transdecoder	exon	263368	263459	.	-	.	ID=BSUD.1769.2.p1.exon12;Parent=BSUD.1769.2.p1
contig_145	transdecoder	CDS	263368	263459	.	-	0	ID=cds.BSUD.1769.2.p1;Parent=BSUD.1769.2.p1
contig_145	transdecoder	exon	262756	262930	.	-	.	ID=BSUD.1769.2.p1.exon13;Parent=BSUD.1769.2.p1
contig_145	transdecoder	CDS	262756	262930	.	-	1	ID=cds.BSUD.1769.2.p1;Parent=BSUD.1769.2.p1
contig_145	transdecoder	exon	261897	262030	.	-	.	ID=BSUD.1769.2.p1.exon14;Parent=BSUD.1769.2.p1
contig_145	transdecoder	CDS	261897	262030	.	-	0	ID=cds.BSUD.1769.2.p1;Parent=BSUD.1769.2.p1
contig_145	transdecoder	exon	261129	261313	.	-	.	ID=BSUD.1769.2.p1.exon15;Parent=BSUD.1769.2.p1
contig_145	transdecoder	CDS	261129	261313	.	-	1	ID=cds.BSUD.1769.2.p1;Parent=BSUD.1769.2.p1
contig_145	transdecoder	exon	260267	260455	.	-	.	ID=BSUD.1769.2.p1.exon16;Parent=BSUD.1769.2.p1
contig_145	transdecoder	CDS	260267	260455	.	-	2	ID=cds.BSUD.1769.2.p1;Parent=BSUD.1769.2.p1
contig_145	transdecoder	exon	259562	259791	.	-	.	ID=BSUD.1769.2.p1.exon17;Parent=BSUD.1769.2.p1
contig_145	transdecoder	CDS	259562	259791	.	-	2	ID=cds.BSUD.1769.2.p1;Parent=BSUD.1769.2.p1
contig_145	transdecoder	exon	258791	258904	.	-	.	ID=BSUD.1769.2.p1.exon18;Parent=BSUD.1769.2.p1
contig_145	transdecoder	CDS	258791	258904	.	-	0	ID=cds.BSUD.1769.2.p1;Parent=BSUD.1769.2.p1
contig_145	transdecoder	exon	258395	258559	.	-	.	ID=BSUD.1769.2.p1.exon19;Parent=BSUD.1769.2.p1
contig_145	transdecoder	CDS	258395	258559	.	-	0	ID=cds.BSUD.1769.2.p1;Parent=BSUD.1769.2.p1
contig_145	transdecoder	exon	257660	257838	.	-	.	ID=BSUD.1769.2.p1.exon20;Parent=BSUD.1769.2.p1
contig_145	transdecoder	CDS	257660	257838	.	-	0	ID=cds.BSUD.1769.2.p1;Parent=BSUD.1769.2.p1
contig_145	transdecoder	exon	256709	256850	.	-	.	ID=BSUD.1769.2.p1.exon21;Parent=BSUD.1769.2.p1
contig_145	transdecoder	CDS	256709	256850	.	-	1	ID=cds.BSUD.1769.2.p1;Parent=BSUD.1769.2.p1
contig_145	transdecoder	exon	256086	256262	.	-	.	ID=BSUD.1769.2.p1.exon22;Parent=BSUD.1769.2.p1
contig_145	transdecoder	CDS	256086	256262	.	-	0	ID=cds.BSUD.1769.2.p1;Parent=BSUD.1769.2.p1
contig_145	transdecoder	exon	255525	255683	.	-	.	ID=BSUD.1769.2.p1.exon23;Parent=BSUD.1769.2.p1
contig_145	transdecoder	CDS	255525	255683	.	-	0	ID=cds.BSUD.1769.2.p1;Parent=BSUD.1769.2.p1
contig_145	transdecoder	exon	253309	253409	.	-	.	ID=BSUD.1769.2.p1.exon24;Parent=BSUD.1769.2.p1
contig_145	transdecoder	CDS	253309	253409	.	-	0	ID=cds.BSUD.1769.2.p1;Parent=BSUD.1769.2.p1
contig_145	transdecoder	exon	251286	251408	.	-	.	ID=BSUD.1769.2.p1.exon25;Parent=BSUD.1769.2.p1
contig_145	transdecoder	CDS	251286	251408	.	-	1	ID=cds.BSUD.1769.2.p1;Parent=BSUD.1769.2.p1
contig_145	transdecoder	exon	249960	250413	.	-	.	ID=BSUD.1769.2.p1.exon26;Parent=BSUD.1769.2.p1
contig_145	transdecoder	CDS	250230	250413	.	-	1	ID=cds.BSUD.1769.2.p1;Parent=BSUD.1769.2.p1
contig_145	transdecoder	three_prime_UTR	249960	250229	.	-	.	ID=BSUD.1769.2.p1.utr3p1;Parent=BSUD.1769.2.p1
contig_145	transdecoder	mRNA	249960	348260	.	-	.	ID=BSUD.1769.3.p1;Parent=BSUD.1769;Interpro=IPR003020 (Bicarbonate transporter, eukaryotic)---IPR003024 (Sodium bicarbonate cotransporter)---IPR011531 (Bicarbonate transporter-like, transmembrane domain)---IPR013769 (Band 3 cytoplasmic domain)---IPR016152 (Phosphotransferase/anion transporter)
contig_145	transdecoder	five_prime_UTR	348086	348260	.	-	.	ID=BSUD.1769.3.p1.utr5p1;Parent=BSUD.1769.3.p1
contig_145	transdecoder	five_prime_UTR	295781	295857	.	-	.	ID=BSUD.1769.3.p1.utr5p2;Parent=BSUD.1769.3.p1
contig_145	transdecoder	five_prime_UTR	280613	280688	.	-	.	ID=BSUD.1769.3.p1.utr5p3;Parent=BSUD.1769.3.p1
contig_145	transdecoder	exon	348086	348260	.	-	.	ID=BSUD.1769.3.p1.exon1;Parent=BSUD.1769.3.p1
contig_145	transdecoder	exon	295781	295857	.	-	.	ID=BSUD.1769.3.p1.exon2;Parent=BSUD.1769.3.p1
contig_145	transdecoder	exon	280513	280688	.	-	.	ID=BSUD.1769.3.p1.exon3;Parent=BSUD.1769.3.p1
contig_145	transdecoder	CDS	280513	280612	.	-	0	ID=cds.BSUD.1769.3.p1;Parent=BSUD.1769.3.p1
contig_145	transdecoder	exon	279424	279561	.	-	.	ID=BSUD.1769.3.p1.exon4;Parent=BSUD.1769.3.p1
contig_145	transdecoder	CDS	279424	279561	.	-	2	ID=cds.BSUD.1769.3.p1;Parent=BSUD.1769.3.p1
contig_145	transdecoder	exon	275186	275209	.	-	.	ID=BSUD.1769.3.p1.exon5;Parent=BSUD.1769.3.p1
contig_145	transdecoder	CDS	275186	275209	.	-	2	ID=cds.BSUD.1769.3.p1;Parent=BSUD.1769.3.p1
contig_145	transdecoder	exon	272715	272853	.	-	.	ID=BSUD.1769.3.p1.exon6;Parent=BSUD.1769.3.p1
contig_145	transdecoder	CDS	272715	272853	.	-	2	ID=cds.BSUD.1769.3.p1;Parent=BSUD.1769.3.p1
contig_145	transdecoder	exon	271854	272014	.	-	.	ID=BSUD.1769.3.p1.exon7;Parent=BSUD.1769.3.p1
contig_145	transdecoder	CDS	271854	272014	.	-	1	ID=cds.BSUD.1769.3.p1;Parent=BSUD.1769.3.p1
contig_145	transdecoder	exon	270874	271098	.	-	.	ID=BSUD.1769.3.p1.exon8;Parent=BSUD.1769.3.p1
contig_145	transdecoder	CDS	270874	271098	.	-	2	ID=cds.BSUD.1769.3.p1;Parent=BSUD.1769.3.p1
contig_145	transdecoder	exon	269921	270018	.	-	.	ID=BSUD.1769.3.p1.exon9;Parent=BSUD.1769.3.p1
contig_145	transdecoder	CDS	269921	270018	.	-	2	ID=cds.BSUD.1769.3.p1;Parent=BSUD.1769.3.p1
contig_145	transdecoder	exon	267705	267791	.	-	.	ID=BSUD.1769.3.p1.exon10;Parent=BSUD.1769.3.p1
contig_145	transdecoder	CDS	267705	267791	.	-	0	ID=cds.BSUD.1769.3.p1;Parent=BSUD.1769.3.p1
contig_145	transdecoder	exon	266816	266974	.	-	.	ID=BSUD.1769.3.p1.exon11;Parent=BSUD.1769.3.p1
contig_145	transdecoder	CDS	266816	266974	.	-	0	ID=cds.BSUD.1769.3.p1;Parent=BSUD.1769.3.p1
contig_145	transdecoder	exon	265170	265316	.	-	.	ID=BSUD.1769.3.p1.exon12;Parent=BSUD.1769.3.p1
contig_145	transdecoder	CDS	265170	265316	.	-	0	ID=cds.BSUD.1769.3.p1;Parent=BSUD.1769.3.p1
contig_145	transdecoder	exon	263368	263459	.	-	.	ID=BSUD.1769.3.p1.exon13;Parent=BSUD.1769.3.p1
contig_145	transdecoder	CDS	263368	263459	.	-	0	ID=cds.BSUD.1769.3.p1;Parent=BSUD.1769.3.p1
contig_145	transdecoder	exon	262756	262930	.	-	.	ID=BSUD.1769.3.p1.exon14;Parent=BSUD.1769.3.p1
contig_145	transdecoder	CDS	262756	262930	.	-	1	ID=cds.BSUD.1769.3.p1;Parent=BSUD.1769.3.p1
contig_145	transdecoder	exon	261897	262030	.	-	.	ID=BSUD.1769.3.p1.exon15;Parent=BSUD.1769.3.p1
contig_145	transdecoder	CDS	261897	262030	.	-	0	ID=cds.BSUD.1769.3.p1;Parent=BSUD.1769.3.p1
contig_145	transdecoder	exon	261129	261313	.	-	.	ID=BSUD.1769.3.p1.exon16;Parent=BSUD.1769.3.p1
contig_145	transdecoder	CDS	261129	261313	.	-	1	ID=cds.BSUD.1769.3.p1;Parent=BSUD.1769.3.p1
contig_145	transdecoder	exon	260267	260455	.	-	.	ID=BSUD.1769.3.p1.exon17;Parent=BSUD.1769.3.p1
contig_145	transdecoder	CDS	260267	260455	.	-	2	ID=cds.BSUD.1769.3.p1;Parent=BSUD.1769.3.p1
contig_145	transdecoder	exon	259562	259791	.	-	.	ID=BSUD.1769.3.p1.exon18;Parent=BSUD.1769.3.p1
contig_145	transdecoder	CDS	259562	259791	.	-	2	ID=cds.BSUD.1769.3.p1;Parent=BSUD.1769.3.p1
contig_145	transdecoder	exon	258791	258904	.	-	.	ID=BSUD.1769.3.p1.exon19;Parent=BSUD.1769.3.p1
contig_145	transdecoder	CDS	258791	258904	.	-	0	ID=cds.BSUD.1769.3.p1;Parent=BSUD.1769.3.p1
contig_145	transdecoder	exon	258395	258559	.	-	.	ID=BSUD.1769.3.p1.exon20;Parent=BSUD.1769.3.p1
contig_145	transdecoder	CDS	258395	258559	.	-	0	ID=cds.BSUD.1769.3.p1;Parent=BSUD.1769.3.p1
contig_145	transdecoder	exon	257660	257838	.	-	.	ID=BSUD.1769.3.p1.exon21;Parent=BSUD.1769.3.p1
contig_145	transdecoder	CDS	257660	257838	.	-	0	ID=cds.BSUD.1769.3.p1;Parent=BSUD.1769.3.p1
contig_145	transdecoder	exon	256709	256850	.	-	.	ID=BSUD.1769.3.p1.exon22;Parent=BSUD.1769.3.p1
contig_145	transdecoder	CDS	256709	256850	.	-	1	ID=cds.BSUD.1769.3.p1;Parent=BSUD.1769.3.p1
contig_145	transdecoder	exon	256086	256262	.	-	.	ID=BSUD.1769.3.p1.exon23;Parent=BSUD.1769.3.p1
contig_145	transdecoder	CDS	256086	256262	.	-	0	ID=cds.BSUD.1769.3.p1;Parent=BSUD.1769.3.p1
contig_145	transdecoder	exon	255525	255683	.	-	.	ID=BSUD.1769.3.p1.exon24;Parent=BSUD.1769.3.p1
contig_145	transdecoder	CDS	255525	255683	.	-	0	ID=cds.BSUD.1769.3.p1;Parent=BSUD.1769.3.p1
contig_145	transdecoder	exon	253309	253409	.	-	.	ID=BSUD.1769.3.p1.exon25;Parent=BSUD.1769.3.p1
contig_145	transdecoder	CDS	253309	253409	.	-	0	ID=cds.BSUD.1769.3.p1;Parent=BSUD.1769.3.p1
contig_145	transdecoder	exon	249960	250413	.	-	.	ID=BSUD.1769.3.p1.exon26;Parent=BSUD.1769.3.p1
contig_145	transdecoder	CDS	250230	250413	.	-	1	ID=cds.BSUD.1769.3.p1;Parent=BSUD.1769.3.p1
contig_145	transdecoder	three_prime_UTR	249960	250229	.	-	.	ID=BSUD.1769.3.p1.utr3p1;Parent=BSUD.1769.3.p1
contig_145	transdecoder	mRNA	252337	333571	.	-	.	ID=BSUD.1769.4.p1;Parent=BSUD.1769;Interpro=IPR003020 (Bicarbonate transporter, eukaryotic)---IPR003024 (Sodium bicarbonate cotransporter)---IPR011531 (Bicarbonate transporter-like, transmembrane domain)---IPR013769 (Band 3 cytoplasmic domain)---IPR016152 (Phosphotransferase/anion transporter)
contig_145	transdecoder	five_prime_UTR	333256	333571	.	-	.	ID=BSUD.1769.4.p1.utr5p1;Parent=BSUD.1769.4.p1
contig_145	transdecoder	five_prime_UTR	295781	295853	.	-	.	ID=BSUD.1769.4.p1.utr5p2;Parent=BSUD.1769.4.p1
contig_145	transdecoder	five_prime_UTR	280613	280688	.	-	.	ID=BSUD.1769.4.p1.utr5p3;Parent=BSUD.1769.4.p1
contig_145	transdecoder	exon	333256	333571	.	-	.	ID=BSUD.1769.4.p1.exon1;Parent=BSUD.1769.4.p1
contig_145	transdecoder	exon	295781	295853	.	-	.	ID=BSUD.1769.4.p1.exon2;Parent=BSUD.1769.4.p1
contig_145	transdecoder	exon	280513	280688	.	-	.	ID=BSUD.1769.4.p1.exon3;Parent=BSUD.1769.4.p1
contig_145	transdecoder	CDS	280513	280612	.	-	0	ID=cds.BSUD.1769.4.p1;Parent=BSUD.1769.4.p1
contig_145	transdecoder	exon	279424	279561	.	-	.	ID=BSUD.1769.4.p1.exon4;Parent=BSUD.1769.4.p1
contig_145	transdecoder	CDS	279424	279561	.	-	2	ID=cds.BSUD.1769.4.p1;Parent=BSUD.1769.4.p1
contig_145	transdecoder	exon	272715	272853	.	-	.	ID=BSUD.1769.4.p1.exon5;Parent=BSUD.1769.4.p1
contig_145	transdecoder	CDS	272715	272853	.	-	2	ID=cds.BSUD.1769.4.p1;Parent=BSUD.1769.4.p1
contig_145	transdecoder	exon	271854	272014	.	-	.	ID=BSUD.1769.4.p1.exon6;Parent=BSUD.1769.4.p1
contig_145	transdecoder	CDS	271854	272014	.	-	1	ID=cds.BSUD.1769.4.p1;Parent=BSUD.1769.4.p1
contig_145	transdecoder	exon	270874	271098	.	-	.	ID=BSUD.1769.4.p1.exon7;Parent=BSUD.1769.4.p1
contig_145	transdecoder	CDS	270874	271098	.	-	2	ID=cds.BSUD.1769.4.p1;Parent=BSUD.1769.4.p1
contig_145	transdecoder	exon	269921	270018	.	-	.	ID=BSUD.1769.4.p1.exon8;Parent=BSUD.1769.4.p1
contig_145	transdecoder	CDS	269921	270018	.	-	2	ID=cds.BSUD.1769.4.p1;Parent=BSUD.1769.4.p1
contig_145	transdecoder	exon	267705	267791	.	-	.	ID=BSUD.1769.4.p1.exon9;Parent=BSUD.1769.4.p1
contig_145	transdecoder	CDS	267705	267791	.	-	0	ID=cds.BSUD.1769.4.p1;Parent=BSUD.1769.4.p1
contig_145	transdecoder	exon	266816	266974	.	-	.	ID=BSUD.1769.4.p1.exon10;Parent=BSUD.1769.4.p1
contig_145	transdecoder	CDS	266816	266974	.	-	0	ID=cds.BSUD.1769.4.p1;Parent=BSUD.1769.4.p1
contig_145	transdecoder	exon	265170	265316	.	-	.	ID=BSUD.1769.4.p1.exon11;Parent=BSUD.1769.4.p1
contig_145	transdecoder	CDS	265170	265316	.	-	0	ID=cds.BSUD.1769.4.p1;Parent=BSUD.1769.4.p1
contig_145	transdecoder	exon	263368	263459	.	-	.	ID=BSUD.1769.4.p1.exon12;Parent=BSUD.1769.4.p1
contig_145	transdecoder	CDS	263368	263459	.	-	0	ID=cds.BSUD.1769.4.p1;Parent=BSUD.1769.4.p1
contig_145	transdecoder	exon	262756	262930	.	-	.	ID=BSUD.1769.4.p1.exon13;Parent=BSUD.1769.4.p1
contig_145	transdecoder	CDS	262756	262930	.	-	1	ID=cds.BSUD.1769.4.p1;Parent=BSUD.1769.4.p1
contig_145	transdecoder	exon	261897	262030	.	-	.	ID=BSUD.1769.4.p1.exon14;Parent=BSUD.1769.4.p1
contig_145	transdecoder	CDS	261897	262030	.	-	0	ID=cds.BSUD.1769.4.p1;Parent=BSUD.1769.4.p1
contig_145	transdecoder	exon	261129	261313	.	-	.	ID=BSUD.1769.4.p1.exon15;Parent=BSUD.1769.4.p1
contig_145	transdecoder	CDS	261129	261313	.	-	1	ID=cds.BSUD.1769.4.p1;Parent=BSUD.1769.4.p1
contig_145	transdecoder	exon	260267	260455	.	-	.	ID=BSUD.1769.4.p1.exon16;Parent=BSUD.1769.4.p1
contig_145	transdecoder	CDS	260267	260455	.	-	2	ID=cds.BSUD.1769.4.p1;Parent=BSUD.1769.4.p1
contig_145	transdecoder	exon	259562	259791	.	-	.	ID=BSUD.1769.4.p1.exon17;Parent=BSUD.1769.4.p1
contig_145	transdecoder	CDS	259562	259791	.	-	2	ID=cds.BSUD.1769.4.p1;Parent=BSUD.1769.4.p1
contig_145	transdecoder	exon	258791	258904	.	-	.	ID=BSUD.1769.4.p1.exon18;Parent=BSUD.1769.4.p1
contig_145	transdecoder	CDS	258791	258904	.	-	0	ID=cds.BSUD.1769.4.p1;Parent=BSUD.1769.4.p1
contig_145	transdecoder	exon	258395	258559	.	-	.	ID=BSUD.1769.4.p1.exon19;Parent=BSUD.1769.4.p1
contig_145	transdecoder	CDS	258395	258559	.	-	0	ID=cds.BSUD.1769.4.p1;Parent=BSUD.1769.4.p1
contig_145	transdecoder	exon	257660	257838	.	-	.	ID=BSUD.1769.4.p1.exon20;Parent=BSUD.1769.4.p1
contig_145	transdecoder	CDS	257660	257838	.	-	0	ID=cds.BSUD.1769.4.p1;Parent=BSUD.1769.4.p1
contig_145	transdecoder	exon	256709	256850	.	-	.	ID=BSUD.1769.4.p1.exon21;Parent=BSUD.1769.4.p1
contig_145	transdecoder	CDS	256709	256850	.	-	1	ID=cds.BSUD.1769.4.p1;Parent=BSUD.1769.4.p1
contig_145	transdecoder	exon	256086	256262	.	-	.	ID=BSUD.1769.4.p1.exon22;Parent=BSUD.1769.4.p1
contig_145	transdecoder	CDS	256086	256262	.	-	0	ID=cds.BSUD.1769.4.p1;Parent=BSUD.1769.4.p1
contig_145	transdecoder	exon	255525	255683	.	-	.	ID=BSUD.1769.4.p1.exon23;Parent=BSUD.1769.4.p1
contig_145	transdecoder	CDS	255525	255683	.	-	0	ID=cds.BSUD.1769.4.p1;Parent=BSUD.1769.4.p1
contig_145	transdecoder	exon	252337	253409	.	-	.	ID=BSUD.1769.4.p1.exon24;Parent=BSUD.1769.4.p1
contig_145	transdecoder	CDS	253248	253409	.	-	0	ID=cds.BSUD.1769.4.p1;Parent=BSUD.1769.4.p1
contig_145	transdecoder	three_prime_UTR	252337	253247	.	-	.	ID=BSUD.1769.4.p1.utr3p1;Parent=BSUD.1769.4.p1
contig_145	transdecoder	mRNA	277522	348270	.	-	.	ID=BSUD.1769.5.p1;Parent=BSUD.1769;Interpro=IPR003020 (Bicarbonate transporter, eukaryotic)---IPR003024 (Sodium bicarbonate cotransporter)---IPR011531 (Bicarbonate transporter-like, transmembrane domain)---IPR013769 (Band 3 cytoplasmic domain)---IPR016152 (Phosphotransferase/anion transporter)
contig_145	transdecoder	five_prime_UTR	348086	348270	.	-	.	ID=BSUD.1769.5.p1.utr5p1;Parent=BSUD.1769.5.p1
contig_145	transdecoder	five_prime_UTR	295781	295857	.	-	.	ID=BSUD.1769.5.p1.utr5p2;Parent=BSUD.1769.5.p1
contig_145	transdecoder	five_prime_UTR	280613	280688	.	-	.	ID=BSUD.1769.5.p1.utr5p3;Parent=BSUD.1769.5.p1
contig_145	transdecoder	exon	348086	348270	.	-	.	ID=BSUD.1769.5.p1.exon1;Parent=BSUD.1769.5.p1
contig_145	transdecoder	exon	295781	295857	.	-	.	ID=BSUD.1769.5.p1.exon2;Parent=BSUD.1769.5.p1
contig_145	transdecoder	exon	280513	280688	.	-	.	ID=BSUD.1769.5.p1.exon3;Parent=BSUD.1769.5.p1
contig_145	transdecoder	CDS	280513	280612	.	-	0	ID=cds.BSUD.1769.5.p1;Parent=BSUD.1769.5.p1
contig_145	transdecoder	exon	277522	279561	.	-	.	ID=BSUD.1769.5.p1.exon4;Parent=BSUD.1769.5.p1
contig_145	transdecoder	CDS	279419	279561	.	-	2	ID=cds.BSUD.1769.5.p1;Parent=BSUD.1769.5.p1
contig_145	transdecoder	three_prime_UTR	277522	279418	.	-	.	ID=BSUD.1769.5.p1.utr3p1;Parent=BSUD.1769.5.p1
contig_145	transdecoder	mRNA	277522	333528	.	-	.	ID=BSUD.1769.6.p1;Parent=BSUD.1769;Interpro=IPR003020 (Bicarbonate transporter, eukaryotic)---IPR003024 (Sodium bicarbonate cotransporter)---IPR011531 (Bicarbonate transporter-like, transmembrane domain)---IPR013769 (Band 3 cytoplasmic domain)---IPR016152 (Phosphotransferase/anion transporter)
contig_145	transdecoder	five_prime_UTR	333256	333528	.	-	.	ID=BSUD.1769.6.p1.utr5p1;Parent=BSUD.1769.6.p1
contig_145	transdecoder	five_prime_UTR	295781	295853	.	-	.	ID=BSUD.1769.6.p1.utr5p2;Parent=BSUD.1769.6.p1
contig_145	transdecoder	five_prime_UTR	280613	280688	.	-	.	ID=BSUD.1769.6.p1.utr5p3;Parent=BSUD.1769.6.p1
contig_145	transdecoder	exon	333256	333528	.	-	.	ID=BSUD.1769.6.p1.exon1;Parent=BSUD.1769.6.p1
contig_145	transdecoder	exon	295781	295853	.	-	.	ID=BSUD.1769.6.p1.exon2;Parent=BSUD.1769.6.p1
contig_145	transdecoder	exon	280513	280688	.	-	.	ID=BSUD.1769.6.p1.exon3;Parent=BSUD.1769.6.p1
contig_145	transdecoder	CDS	280513	280612	.	-	0	ID=cds.BSUD.1769.6.p1;Parent=BSUD.1769.6.p1
contig_145	transdecoder	exon	277522	279561	.	-	.	ID=BSUD.1769.6.p1.exon4;Parent=BSUD.1769.6.p1
contig_145	transdecoder	CDS	279419	279561	.	-	2	ID=cds.BSUD.1769.6.p1;Parent=BSUD.1769.6.p1
contig_145	transdecoder	three_prime_UTR	277522	279418	.	-	.	ID=BSUD.1769.6.p1.utr3p1;Parent=BSUD.1769.6.p1
contig_145	transdecoder	mRNA	277522	333569	.	-	.	ID=BSUD.1769.7.p1;Parent=BSUD.1769;Interpro=IPR003020 (Bicarbonate transporter, eukaryotic)---IPR003024 (Sodium bicarbonate cotransporter)---IPR011531 (Bicarbonate transporter-like, transmembrane domain)---IPR013769 (Band 3 cytoplasmic domain)---IPR016152 (Phosphotransferase/anion transporter)
contig_145	transdecoder	five_prime_UTR	333339	333569	.	-	.	ID=BSUD.1769.7.p1.utr5p1;Parent=BSUD.1769.7.p1
contig_145	transdecoder	five_prime_UTR	295781	295857	.	-	.	ID=BSUD.1769.7.p1.utr5p2;Parent=BSUD.1769.7.p1
contig_145	transdecoder	five_prime_UTR	280613	280688	.	-	.	ID=BSUD.1769.7.p1.utr5p3;Parent=BSUD.1769.7.p1
contig_145	transdecoder	exon	333339	333569	.	-	.	ID=BSUD.1769.7.p1.exon1;Parent=BSUD.1769.7.p1
contig_145	transdecoder	exon	295781	295857	.	-	.	ID=BSUD.1769.7.p1.exon2;Parent=BSUD.1769.7.p1
contig_145	transdecoder	exon	280513	280688	.	-	.	ID=BSUD.1769.7.p1.exon3;Parent=BSUD.1769.7.p1
contig_145	transdecoder	CDS	280513	280612	.	-	0	ID=cds.BSUD.1769.7.p1;Parent=BSUD.1769.7.p1
contig_145	transdecoder	exon	277522	279561	.	-	.	ID=BSUD.1769.7.p1.exon4;Parent=BSUD.1769.7.p1
contig_145	transdecoder	CDS	279419	279561	.	-	2	ID=cds.BSUD.1769.7.p1;Parent=BSUD.1769.7.p1
contig_145	transdecoder	three_prime_UTR	277522	279418	.	-	.	ID=BSUD.1769.7.p1.utr3p1;Parent=BSUD.1769.7.p1
contig_145	tRNAscan-SE	pseudogene_tRNA	290810	290887	21.4	-	.	ID=contig_145.trna14;Name=contig_145.tRNA14-ArgTCT;isotype=Arg;anticodon=TCT;gene_biotype=pseudogene
contig_145	tRNAscan-SE	exon	290810	290887	.	-	.	ID=contig_145.trna14.exon1;Parent=contig_145.trna14
contig_145	tRNAscan-SE	pseudogene_tRNA	321809	321888	21.6	-	.	ID=contig_145.trna13;Name=contig_145.tRNA13-ArgTCT;isotype=Arg;anticodon=TCT;gene_biotype=pseudogene
contig_145	tRNAscan-SE	exon	321809	321888	.	-	.	ID=contig_145.trna13.exon1;Parent=contig_145.trna13
contig_145	tRNAscan-SE	pseudogene_tRNA	352993	353060	23.4	-	.	ID=contig_145.trna12;Name=contig_145.tRNA12-GlyACC;isotype=Gly;anticodon=ACC;gene_biotype=pseudogene
contig_145	tRNAscan-SE	exon	352993	353060	.	-	.	ID=contig_145.trna12.exon1;Parent=contig_145.trna12
contig_145	transdecoder	gene	392235	395162	.	-	.	ID=BSUD.1771;Interpro=NA
contig_145	transdecoder	mRNA	392235	395162	.	-	.	ID=BSUD.1771.1.p1;Parent=BSUD.1771;Interpro=NA
contig_145	transdecoder	five_prime_UTR	393729	395162	.	-	.	ID=BSUD.1771.1.p1.utr5p1;Parent=BSUD.1771.1.p1
contig_145	transdecoder	exon	392235	395162	.	-	.	ID=BSUD.1771.1.p1.exon1;Parent=BSUD.1771.1.p1
contig_145	transdecoder	CDS	393318	393728	.	-	0	ID=cds.BSUD.1771.1.p1;Parent=BSUD.1771.1.p1
contig_145	transdecoder	three_prime_UTR	392235	393317	.	-	.	ID=BSUD.1771.1.p1.utr3p1;Parent=BSUD.1771.1.p1
contig_145	StringTie	gene	395535	396060	1000	.	.	ID=BSUD.1772
contig_145	StringTie	transcript	395535	396060	1000	.	.	ID=BSUD.1772.1;Parent=BSUD.1772
contig_145	StringTie	exon	395535	396060	1000	.	.	ID=BSUD.1772.1.exon1;Parent=BSUD.1772.1
contig_145	transdecoder	gene	401611	410958	.	-	.	ID=BSUD.1773;Interpro=IPR013087 (Zinc finger C2H2-type)---IPR036236 (Zinc finger C2H2 superfamily)
contig_145	transdecoder	mRNA	401611	410958	.	-	.	ID=BSUD.1773.1.p1;Parent=BSUD.1773;Interpro=IPR013087 (Zinc finger C2H2-type)---IPR036236 (Zinc finger C2H2 superfamily)
contig_145	transdecoder	five_prime_UTR	410910	410958	.	-	.	ID=BSUD.1773.1.p1.utr5p1;Parent=BSUD.1773.1.p1
contig_145	transdecoder	five_prime_UTR	404219	405271	.	-	.	ID=BSUD.1773.1.p1.utr5p2;Parent=BSUD.1773.1.p1
contig_145	transdecoder	exon	410910	410958	.	-	.	ID=BSUD.1773.1.p1.exon1;Parent=BSUD.1773.1.p1
contig_145	transdecoder	exon	401611	405271	.	-	.	ID=BSUD.1773.1.p1.exon2;Parent=BSUD.1773.1.p1
contig_145	transdecoder	CDS	403493	404218	.	-	0	ID=cds.BSUD.1773.1.p1;Parent=BSUD.1773.1.p1
contig_145	transdecoder	three_prime_UTR	401611	403492	.	-	.	ID=BSUD.1773.1.p1.utr3p1;Parent=BSUD.1773.1.p1
contig_145	StringTie	gene	409600	409985	1000	+	.	ID=BSUD.1774
contig_145	StringTie	transcript	409600	409985	1000	+	.	ID=BSUD.1774.1;Parent=BSUD.1774
contig_145	StringTie	exon	409600	409985	1000	+	.	ID=BSUD.1774.1.exon1;Parent=BSUD.1774.1
contig_145	transdecoder	gene	412435	418004	.	-	.	ID=BSUD.1775;Interpro=IPR013087 (Zinc finger C2H2-type)---IPR036236 (Zinc finger C2H2 superfamily)
contig_145	transdecoder	mRNA	412435	418004	.	-	.	ID=BSUD.1775.1.p1;Parent=BSUD.1775;Interpro=IPR013087 (Zinc finger C2H2-type)---IPR036236 (Zinc finger C2H2 superfamily)
contig_145	transdecoder	five_prime_UTR	417915	418004	.	-	.	ID=BSUD.1775.1.p1.utr5p1;Parent=BSUD.1775.1.p1
contig_145	transdecoder	five_prime_UTR	415338	415535	.	-	.	ID=BSUD.1775.1.p1.utr5p2;Parent=BSUD.1775.1.p1
contig_145	transdecoder	exon	417915	418004	.	-	.	ID=BSUD.1775.1.p1.exon1;Parent=BSUD.1775.1.p1
contig_145	transdecoder	exon	412435	415535	.	-	.	ID=BSUD.1775.1.p1.exon2;Parent=BSUD.1775.1.p1
contig_145	transdecoder	CDS	413127	415337	.	-	0	ID=cds.BSUD.1775.1.p1;Parent=BSUD.1775.1.p1
contig_145	transdecoder	three_prime_UTR	412435	413126	.	-	.	ID=BSUD.1775.1.p1.utr3p1;Parent=BSUD.1775.1.p1
contig_145	transdecoder	gene	423083	433750	.	+	.	ID=BSUD.1776;Interpro=IPR012336 (Thioredoxin-like fold)---IPR013766 (Thioredoxin domain)---IPR036249 (Thioredoxin-like superfamily)
contig_145	transdecoder	mRNA	423083	433750	.	+	.	ID=BSUD.1776.1.p1;Parent=BSUD.1776;Interpro=IPR012336 (Thioredoxin-like fold)---IPR013766 (Thioredoxin domain)---IPR036249 (Thioredoxin-like superfamily)
contig_145	transdecoder	five_prime_UTR	423083	423244	.	+	.	ID=BSUD.1776.1.p1.utr5p1;Parent=BSUD.1776.1.p1
contig_145	transdecoder	exon	423083	423332	.	+	.	ID=BSUD.1776.1.p1.exon1;Parent=BSUD.1776.1.p1
contig_145	transdecoder	CDS	423245	423332	.	+	0	ID=cds.BSUD.1776.1.p1;Parent=BSUD.1776.1.p1
contig_145	transdecoder	exon	430732	430931	.	+	.	ID=BSUD.1776.1.p1.exon2;Parent=BSUD.1776.1.p1
contig_145	transdecoder	CDS	430732	430931	.	+	2	ID=cds.BSUD.1776.1.p1;Parent=BSUD.1776.1.p1
contig_145	transdecoder	exon	431854	433750	.	+	.	ID=BSUD.1776.1.p1.exon3;Parent=BSUD.1776.1.p1
contig_145	transdecoder	CDS	431854	431994	.	+	0	ID=cds.BSUD.1776.1.p1;Parent=BSUD.1776.1.p1
contig_145	transdecoder	three_prime_UTR	431995	433750	.	+	.	ID=BSUD.1776.1.p1.utr3p1;Parent=BSUD.1776.1.p1
contig_145	transdecoder	gene	436951	449865	.	+	.	ID=BSUD.1781;Interpro=IPR001199 (Cytochrome b5-like heme/steroid binding domain)---IPR005804 (Fatty acid desaturase domain)---IPR012171 (Fatty acid desaturase)---IPR036400 (Cytochrome b5-like heme/steroid binding domain superfamily)
contig_145	transdecoder	mRNA	436951	449865	.	+	.	ID=BSUD.1781.1.p1;Parent=BSUD.1781;Interpro=IPR001199 (Cytochrome b5-like heme/steroid binding domain)---IPR005804 (Fatty acid desaturase domain)---IPR012171 (Fatty acid desaturase)---IPR036400 (Cytochrome b5-like heme/steroid binding domain superfamily)
contig_145	transdecoder	five_prime_UTR	436951	437165	.	+	.	ID=BSUD.1781.1.p1.utr5p1;Parent=BSUD.1781.1.p1
contig_145	transdecoder	five_prime_UTR	437538	437554	.	+	.	ID=BSUD.1781.1.p1.utr5p2;Parent=BSUD.1781.1.p1
contig_145	transdecoder	exon	436951	437165	.	+	.	ID=BSUD.1781.1.p1.exon1;Parent=BSUD.1781.1.p1
contig_145	transdecoder	exon	437538	437752	.	+	.	ID=BSUD.1781.1.p1.exon2;Parent=BSUD.1781.1.p1
contig_145	transdecoder	CDS	437555	437752	.	+	0	ID=cds.BSUD.1781.1.p1;Parent=BSUD.1781.1.p1
contig_145	transdecoder	exon	440361	440450	.	+	.	ID=BSUD.1781.1.p1.exon3;Parent=BSUD.1781.1.p1
contig_145	transdecoder	CDS	440361	440450	.	+	0	ID=cds.BSUD.1781.1.p1;Parent=BSUD.1781.1.p1
contig_145	transdecoder	exon	441000	441197	.	+	.	ID=BSUD.1781.1.p1.exon4;Parent=BSUD.1781.1.p1
contig_145	transdecoder	CDS	441000	441197	.	+	0	ID=cds.BSUD.1781.1.p1;Parent=BSUD.1781.1.p1
contig_145	transdecoder	exon	443078	443179	.	+	.	ID=BSUD.1781.1.p1.exon5;Parent=BSUD.1781.1.p1
contig_145	transdecoder	CDS	443078	443179	.	+	0	ID=cds.BSUD.1781.1.p1;Parent=BSUD.1781.1.p1
contig_145	transdecoder	exon	444068	444254	.	+	.	ID=BSUD.1781.1.p1.exon6;Parent=BSUD.1781.1.p1
contig_145	transdecoder	CDS	444068	444254	.	+	0	ID=cds.BSUD.1781.1.p1;Parent=BSUD.1781.1.p1
contig_145	transdecoder	exon	444975	445051	.	+	.	ID=BSUD.1781.1.p1.exon7;Parent=BSUD.1781.1.p1
contig_145	transdecoder	CDS	444975	445051	.	+	2	ID=cds.BSUD.1781.1.p1;Parent=BSUD.1781.1.p1
contig_145	transdecoder	exon	446610	446707	.	+	.	ID=BSUD.1781.1.p1.exon8;Parent=BSUD.1781.1.p1
contig_145	transdecoder	CDS	446610	446707	.	+	0	ID=cds.BSUD.1781.1.p1;Parent=BSUD.1781.1.p1
contig_145	transdecoder	exon	447231	447410	.	+	.	ID=BSUD.1781.1.p1.exon9;Parent=BSUD.1781.1.p1
contig_145	transdecoder	CDS	447231	447410	.	+	1	ID=cds.BSUD.1781.1.p1;Parent=BSUD.1781.1.p1
contig_145	transdecoder	exon	447506	447631	.	+	.	ID=BSUD.1781.1.p1.exon10;Parent=BSUD.1781.1.p1
contig_145	transdecoder	CDS	447506	447631	.	+	1	ID=cds.BSUD.1781.1.p1;Parent=BSUD.1781.1.p1
contig_145	transdecoder	exon	447872	449865	.	+	.	ID=BSUD.1781.1.p1.exon11;Parent=BSUD.1781.1.p1
contig_145	transdecoder	CDS	447872	447920	.	+	1	ID=cds.BSUD.1781.1.p1;Parent=BSUD.1781.1.p1
contig_145	transdecoder	three_prime_UTR	447921	449865	.	+	.	ID=BSUD.1781.1.p1.utr3p1;Parent=BSUD.1781.1.p1
contig_145	transdecoder	gene	451084	474533	.	-	.	ID=BSUD.1782;Interpro=IPR006434 (Pyrimidine 5'-nucleotidase, eukaryotic)---IPR023214 (HAD superfamily)---IPR036412 (HAD-like superfamily)
contig_145	transdecoder	mRNA	451084	474533	.	-	.	ID=BSUD.1782.1.p1;Parent=BSUD.1782;Interpro=IPR006434 (Pyrimidine 5'-nucleotidase, eukaryotic)---IPR023214 (HAD superfamily)---IPR036412 (HAD-like superfamily)
contig_145	transdecoder	five_prime_UTR	474379	474533	.	-	.	ID=BSUD.1782.1.p1.utr5p1;Parent=BSUD.1782.1.p1
contig_145	transdecoder	five_prime_UTR	469358	469415	.	-	.	ID=BSUD.1782.1.p1.utr5p2;Parent=BSUD.1782.1.p1
contig_145	transdecoder	five_prime_UTR	466586	466660	.	-	.	ID=BSUD.1782.1.p1.utr5p3;Parent=BSUD.1782.1.p1
contig_145	transdecoder	exon	474379	474533	.	-	.	ID=BSUD.1782.1.p1.exon1;Parent=BSUD.1782.1.p1
contig_145	transdecoder	exon	469358	469415	.	-	.	ID=BSUD.1782.1.p1.exon2;Parent=BSUD.1782.1.p1
contig_145	transdecoder	exon	466529	466660	.	-	.	ID=BSUD.1782.1.p1.exon3;Parent=BSUD.1782.1.p1
contig_145	transdecoder	CDS	466529	466585	.	-	0	ID=cds.BSUD.1782.1.p1;Parent=BSUD.1782.1.p1
contig_145	transdecoder	exon	465231	465329	.	-	.	ID=BSUD.1782.1.p1.exon4;Parent=BSUD.1782.1.p1
contig_145	transdecoder	CDS	465231	465329	.	-	0	ID=cds.BSUD.1782.1.p1;Parent=BSUD.1782.1.p1
contig_145	transdecoder	exon	463578	463647	.	-	.	ID=BSUD.1782.1.p1.exon5;Parent=BSUD.1782.1.p1
contig_145	transdecoder	CDS	463578	463647	.	-	0	ID=cds.BSUD.1782.1.p1;Parent=BSUD.1782.1.p1
contig_145	transdecoder	exon	461374	461420	.	-	.	ID=BSUD.1782.1.p1.exon6;Parent=BSUD.1782.1.p1
contig_145	transdecoder	CDS	461374	461420	.	-	2	ID=cds.BSUD.1782.1.p1;Parent=BSUD.1782.1.p1
contig_145	transdecoder	exon	460249	460334	.	-	.	ID=BSUD.1782.1.p1.exon7;Parent=BSUD.1782.1.p1
contig_145	transdecoder	CDS	460249	460334	.	-	0	ID=cds.BSUD.1782.1.p1;Parent=BSUD.1782.1.p1
contig_145	transdecoder	exon	457094	457183	.	-	.	ID=BSUD.1782.1.p1.exon8;Parent=BSUD.1782.1.p1
contig_145	transdecoder	CDS	457094	457183	.	-	1	ID=cds.BSUD.1782.1.p1;Parent=BSUD.1782.1.p1
contig_145	transdecoder	exon	456580	456745	.	-	.	ID=BSUD.1782.1.p1.exon9;Parent=BSUD.1782.1.p1
contig_145	transdecoder	CDS	456580	456745	.	-	1	ID=cds.BSUD.1782.1.p1;Parent=BSUD.1782.1.p1
contig_145	transdecoder	exon	454958	455158	.	-	.	ID=BSUD.1782.1.p1.exon10;Parent=BSUD.1782.1.p1
contig_145	transdecoder	CDS	454958	455158	.	-	0	ID=cds.BSUD.1782.1.p1;Parent=BSUD.1782.1.p1
contig_145	transdecoder	exon	451084	453379	.	-	.	ID=BSUD.1782.1.p1.exon11;Parent=BSUD.1782.1.p1
contig_145	transdecoder	CDS	453272	453379	.	-	0	ID=cds.BSUD.1782.1.p1;Parent=BSUD.1782.1.p1
contig_145	transdecoder	three_prime_UTR	451084	453271	.	-	.	ID=BSUD.1782.1.p1.utr3p1;Parent=BSUD.1782.1.p1
contig_145	transdecoder	mRNA	451084	474519	.	-	.	ID=BSUD.1782.2.p1;Parent=BSUD.1782;Interpro=IPR006434 (Pyrimidine 5'-nucleotidase, eukaryotic)---IPR023214 (HAD superfamily)---IPR036412 (HAD-like superfamily)
contig_145	transdecoder	five_prime_UTR	474379	474519	.	-	.	ID=BSUD.1782.2.p1.utr5p1;Parent=BSUD.1782.2.p1
contig_145	transdecoder	five_prime_UTR	469358	469415	.	-	.	ID=BSUD.1782.2.p1.utr5p2;Parent=BSUD.1782.2.p1
contig_145	transdecoder	five_prime_UTR	466529	466660	.	-	.	ID=BSUD.1782.2.p1.utr5p3;Parent=BSUD.1782.2.p1
contig_145	transdecoder	five_prime_UTR	465231	465329	.	-	.	ID=BSUD.1782.2.p1.utr5p4;Parent=BSUD.1782.2.p1
contig_145	transdecoder	five_prime_UTR	463578	463829	.	-	.	ID=BSUD.1782.2.p1.utr5p5;Parent=BSUD.1782.2.p1
contig_145	transdecoder	five_prime_UTR	461398	461420	.	-	.	ID=BSUD.1782.2.p1.utr5p6;Parent=BSUD.1782.2.p1
contig_145	transdecoder	exon	474379	474519	.	-	.	ID=BSUD.1782.2.p1.exon1;Parent=BSUD.1782.2.p1
contig_145	transdecoder	exon	469358	469415	.	-	.	ID=BSUD.1782.2.p1.exon2;Parent=BSUD.1782.2.p1
contig_145	transdecoder	exon	466529	466660	.	-	.	ID=BSUD.1782.2.p1.exon3;Parent=BSUD.1782.2.p1
contig_145	transdecoder	exon	465231	465329	.	-	.	ID=BSUD.1782.2.p1.exon4;Parent=BSUD.1782.2.p1
contig_145	transdecoder	exon	463578	463829	.	-	.	ID=BSUD.1782.2.p1.exon5;Parent=BSUD.1782.2.p1
contig_145	transdecoder	exon	461374	461420	.	-	.	ID=BSUD.1782.2.p1.exon6;Parent=BSUD.1782.2.p1
contig_145	transdecoder	CDS	461374	461397	.	-	0	ID=cds.BSUD.1782.2.p1;Parent=BSUD.1782.2.p1
contig_145	transdecoder	exon	460249	460334	.	-	.	ID=BSUD.1782.2.p1.exon7;Parent=BSUD.1782.2.p1
contig_145	transdecoder	CDS	460249	460334	.	-	0	ID=cds.BSUD.1782.2.p1;Parent=BSUD.1782.2.p1
contig_145	transdecoder	exon	457094	457183	.	-	.	ID=BSUD.1782.2.p1.exon8;Parent=BSUD.1782.2.p1
contig_145	transdecoder	CDS	457094	457183	.	-	1	ID=cds.BSUD.1782.2.p1;Parent=BSUD.1782.2.p1
contig_145	transdecoder	exon	456580	456745	.	-	.	ID=BSUD.1782.2.p1.exon9;Parent=BSUD.1782.2.p1
contig_145	transdecoder	CDS	456580	456745	.	-	1	ID=cds.BSUD.1782.2.p1;Parent=BSUD.1782.2.p1
contig_145	transdecoder	exon	454958	455158	.	-	.	ID=BSUD.1782.2.p1.exon10;Parent=BSUD.1782.2.p1
contig_145	transdecoder	CDS	454958	455158	.	-	0	ID=cds.BSUD.1782.2.p1;Parent=BSUD.1782.2.p1
contig_145	transdecoder	exon	451084	453379	.	-	.	ID=BSUD.1782.2.p1.exon11;Parent=BSUD.1782.2.p1
contig_145	transdecoder	CDS	453272	453379	.	-	0	ID=cds.BSUD.1782.2.p1;Parent=BSUD.1782.2.p1
contig_145	transdecoder	three_prime_UTR	451084	453271	.	-	.	ID=BSUD.1782.2.p1.utr3p1;Parent=BSUD.1782.2.p1
contig_145	tRNAscan-SE	pseudogene_tRNA	466258	466332	22.1	-	.	ID=contig_145.trna11;Name=contig_145.tRNA11-GlyTCC;isotype=Gly;anticodon=TCC;gene_biotype=pseudogene
contig_145	tRNAscan-SE	exon	466258	466332	.	-	.	ID=contig_145.trna11.exon1;Parent=contig_145.trna11
contig_145	transdecoder	gene	479344	500581	.	-	.	ID=BSUD.1783;Interpro=IPR001202 (WW domain)---IPR036020 (WW domain superfamily)---IPR038867 (WW domain-containing adapter protein with coiled-coil)
contig_145	transdecoder	mRNA	479344	500581	.	-	.	ID=BSUD.1783.1.p1;Parent=BSUD.1783;Interpro=IPR001202 (WW domain)---IPR036020 (WW domain superfamily)---IPR038867 (WW domain-containing adapter protein with coiled-coil)
contig_145	transdecoder	five_prime_UTR	500450	500581	.	-	.	ID=BSUD.1783.1.p1.utr5p1;Parent=BSUD.1783.1.p1
contig_145	transdecoder	exon	500409	500581	.	-	.	ID=BSUD.1783.1.p1.exon1;Parent=BSUD.1783.1.p1
contig_145	transdecoder	CDS	500409	500449	.	-	0	ID=cds.BSUD.1783.1.p1;Parent=BSUD.1783.1.p1
contig_145	transdecoder	exon	498336	498366	.	-	.	ID=BSUD.1783.1.p1.exon2;Parent=BSUD.1783.1.p1
contig_145	transdecoder	CDS	498336	498366	.	-	1	ID=cds.BSUD.1783.1.p1;Parent=BSUD.1783.1.p1
contig_145	transdecoder	exon	497900	498023	.	-	.	ID=BSUD.1783.1.p1.exon3;Parent=BSUD.1783.1.p1
contig_145	transdecoder	CDS	497900	498023	.	-	0	ID=cds.BSUD.1783.1.p1;Parent=BSUD.1783.1.p1
contig_145	transdecoder	exon	495658	496070	.	-	.	ID=BSUD.1783.1.p1.exon4;Parent=BSUD.1783.1.p1
contig_145	transdecoder	CDS	495658	496070	.	-	2	ID=cds.BSUD.1783.1.p1;Parent=BSUD.1783.1.p1
contig_145	transdecoder	exon	493853	493986	.	-	.	ID=BSUD.1783.1.p1.exon5;Parent=BSUD.1783.1.p1
contig_145	transdecoder	CDS	493853	493986	.	-	0	ID=cds.BSUD.1783.1.p1;Parent=BSUD.1783.1.p1
contig_145	transdecoder	exon	493629	493699	.	-	.	ID=BSUD.1783.1.p1.exon6;Parent=BSUD.1783.1.p1
contig_145	transdecoder	CDS	493629	493699	.	-	1	ID=cds.BSUD.1783.1.p1;Parent=BSUD.1783.1.p1
contig_145	transdecoder	exon	492837	493283	.	-	.	ID=BSUD.1783.1.p1.exon7;Parent=BSUD.1783.1.p1
contig_145	transdecoder	CDS	492837	493283	.	-	2	ID=cds.BSUD.1783.1.p1;Parent=BSUD.1783.1.p1
contig_145	transdecoder	exon	486594	486848	.	-	.	ID=BSUD.1783.1.p1.exon8;Parent=BSUD.1783.1.p1
contig_145	transdecoder	CDS	486594	486848	.	-	2	ID=cds.BSUD.1783.1.p1;Parent=BSUD.1783.1.p1
contig_145	transdecoder	exon	484287	484361	.	-	.	ID=BSUD.1783.1.p1.exon9;Parent=BSUD.1783.1.p1
contig_145	transdecoder	CDS	484287	484361	.	-	2	ID=cds.BSUD.1783.1.p1;Parent=BSUD.1783.1.p1
contig_145	transdecoder	exon	483810	483888	.	-	.	ID=BSUD.1783.1.p1.exon10;Parent=BSUD.1783.1.p1
contig_145	transdecoder	CDS	483810	483888	.	-	2	ID=cds.BSUD.1783.1.p1;Parent=BSUD.1783.1.p1
contig_145	transdecoder	exon	481962	482136	.	-	.	ID=BSUD.1783.1.p1.exon11;Parent=BSUD.1783.1.p1
contig_145	transdecoder	CDS	481962	482136	.	-	1	ID=cds.BSUD.1783.1.p1;Parent=BSUD.1783.1.p1
contig_145	transdecoder	exon	481185	481312	.	-	.	ID=BSUD.1783.1.p1.exon12;Parent=BSUD.1783.1.p1
contig_145	transdecoder	CDS	481185	481312	.	-	0	ID=cds.BSUD.1783.1.p1;Parent=BSUD.1783.1.p1
contig_145	transdecoder	exon	479344	480076	.	-	.	ID=BSUD.1783.1.p1.exon13;Parent=BSUD.1783.1.p1
contig_145	transdecoder	CDS	480004	480076	.	-	1	ID=cds.BSUD.1783.1.p1;Parent=BSUD.1783.1.p1
contig_145	transdecoder	three_prime_UTR	479344	480003	.	-	.	ID=BSUD.1783.1.p1.utr3p1;Parent=BSUD.1783.1.p1
contig_145	transdecoder	gene	500738	508198	.	+	.	ID=BSUD.1784;Interpro=IPR029063 (S-adenosyl-L-methionine-dependent methyltransferase superfamily)---IPR041698 (Methyltransferase domain 25)
contig_145	transdecoder	mRNA	500738	508198	.	+	.	ID=BSUD.1784.1.p1;Parent=BSUD.1784;Interpro=IPR029063 (S-adenosyl-L-methionine-dependent methyltransferase superfamily)---IPR041698 (Methyltransferase domain 25)
contig_145	transdecoder	five_prime_UTR	500738	500940	.	+	.	ID=BSUD.1784.1.p1.utr5p1;Parent=BSUD.1784.1.p1
contig_145	transdecoder	five_prime_UTR	503301	503330	.	+	.	ID=BSUD.1784.1.p1.utr5p2;Parent=BSUD.1784.1.p1
contig_145	transdecoder	exon	500738	500940	.	+	.	ID=BSUD.1784.1.p1.exon1;Parent=BSUD.1784.1.p1
contig_145	transdecoder	exon	503301	503420	.	+	.	ID=BSUD.1784.1.p1.exon2;Parent=BSUD.1784.1.p1
contig_145	transdecoder	CDS	503331	503420	.	+	0	ID=cds.BSUD.1784.1.p1;Parent=BSUD.1784.1.p1
contig_145	transdecoder	exon	503845	503980	.	+	.	ID=BSUD.1784.1.p1.exon3;Parent=BSUD.1784.1.p1
contig_145	transdecoder	CDS	503845	503980	.	+	0	ID=cds.BSUD.1784.1.p1;Parent=BSUD.1784.1.p1
contig_145	transdecoder	exon	504879	505159	.	+	.	ID=BSUD.1784.1.p1.exon4;Parent=BSUD.1784.1.p1
contig_145	transdecoder	CDS	504879	505159	.	+	2	ID=cds.BSUD.1784.1.p1;Parent=BSUD.1784.1.p1
contig_145	transdecoder	exon	505957	506068	.	+	.	ID=BSUD.1784.1.p1.exon5;Parent=BSUD.1784.1.p1
contig_145	transdecoder	CDS	505957	506068	.	+	0	ID=cds.BSUD.1784.1.p1;Parent=BSUD.1784.1.p1
contig_145	transdecoder	exon	506739	508198	.	+	.	ID=BSUD.1784.1.p1.exon6;Parent=BSUD.1784.1.p1
contig_145	transdecoder	CDS	506739	506884	.	+	2	ID=cds.BSUD.1784.1.p1;Parent=BSUD.1784.1.p1
contig_145	transdecoder	three_prime_UTR	506885	508198	.	+	.	ID=BSUD.1784.1.p1.utr3p1;Parent=BSUD.1784.1.p1
contig_145	tRNAscan-SE	pseudogene_tRNA	508449	508532	33.2	-	.	ID=contig_145.trna10;Name=contig_145.tRNA10-ArgTCT;isotype=Arg;anticodon=TCT;gene_biotype=pseudogene
contig_145	tRNAscan-SE	exon	508449	508532	.	-	.	ID=contig_145.trna10.exon1;Parent=contig_145.trna10
contig_145	transdecoder	gene	513518	525209	.	+	.	ID=BSUD.1785;Interpro=IPR004394 (Protein Iojap/ribosomal silencing factor RsfS)---IPR043519 (Nucleotidyltransferase superfamily)
contig_145	transdecoder	mRNA	513518	524331	.	+	.	ID=BSUD.1785.1.p1;Parent=BSUD.1785;Interpro=IPR004394 (Protein Iojap/ribosomal silencing factor RsfS)---IPR043519 (Nucleotidyltransferase superfamily)
contig_145	transdecoder	five_prime_UTR	513518	513684	.	+	.	ID=BSUD.1785.1.p1.utr5p1;Parent=BSUD.1785.1.p1
contig_145	transdecoder	exon	513518	514441	.	+	.	ID=BSUD.1785.1.p1.exon1;Parent=BSUD.1785.1.p1
contig_145	transdecoder	CDS	513685	514441	.	+	0	ID=cds.BSUD.1785.1.p1;Parent=BSUD.1785.1.p1
contig_145	transdecoder	exon	515704	515882	.	+	.	ID=BSUD.1785.1.p1.exon2;Parent=BSUD.1785.1.p1
contig_145	transdecoder	CDS	515704	515882	.	+	2	ID=cds.BSUD.1785.1.p1;Parent=BSUD.1785.1.p1
contig_145	transdecoder	exon	517430	517511	.	+	.	ID=BSUD.1785.1.p1.exon3;Parent=BSUD.1785.1.p1
contig_145	transdecoder	CDS	517430	517511	.	+	0	ID=cds.BSUD.1785.1.p1;Parent=BSUD.1785.1.p1
contig_145	transdecoder	exon	521797	521925	.	+	.	ID=BSUD.1785.1.p1.exon4;Parent=BSUD.1785.1.p1
contig_145	transdecoder	CDS	521797	521925	.	+	2	ID=cds.BSUD.1785.1.p1;Parent=BSUD.1785.1.p1
contig_145	transdecoder	exon	524158	524331	.	+	.	ID=BSUD.1785.1.p1.exon5;Parent=BSUD.1785.1.p1
contig_145	transdecoder	CDS	524158	524249	.	+	2	ID=cds.BSUD.1785.1.p1;Parent=BSUD.1785.1.p1
contig_145	transdecoder	three_prime_UTR	524250	524331	.	+	.	ID=BSUD.1785.1.p1.utr3p1;Parent=BSUD.1785.1.p1
contig_145	transdecoder	mRNA	513534	524326	.	+	.	ID=BSUD.1785.2.p1;Parent=BSUD.1785;Interpro=IPR004394 (Protein Iojap/ribosomal silencing factor RsfS)---IPR043519 (Nucleotidyltransferase superfamily)
contig_145	transdecoder	five_prime_UTR	513534	513684	.	+	.	ID=BSUD.1785.2.p1.utr5p1;Parent=BSUD.1785.2.p1
contig_145	transdecoder	exon	513534	514441	.	+	.	ID=BSUD.1785.2.p1.exon1;Parent=BSUD.1785.2.p1
contig_145	transdecoder	CDS	513685	514441	.	+	0	ID=cds.BSUD.1785.2.p1;Parent=BSUD.1785.2.p1
contig_145	transdecoder	exon	515704	515882	.	+	.	ID=BSUD.1785.2.p1.exon2;Parent=BSUD.1785.2.p1
contig_145	transdecoder	CDS	515704	515882	.	+	2	ID=cds.BSUD.1785.2.p1;Parent=BSUD.1785.2.p1
contig_145	transdecoder	exon	517430	519689	.	+	.	ID=BSUD.1785.2.p1.exon3;Parent=BSUD.1785.2.p1
contig_145	transdecoder	CDS	517430	517561	.	+	0	ID=cds.BSUD.1785.2.p1;Parent=BSUD.1785.2.p1
contig_145	transdecoder	exon	521797	521925	.	+	.	ID=BSUD.1785.2.p1.exon4;Parent=BSUD.1785.2.p1
contig_145	transdecoder	exon	524158	524326	.	+	.	ID=BSUD.1785.2.p1.exon5;Parent=BSUD.1785.2.p1
contig_145	transdecoder	three_prime_UTR	517562	519689	.	+	.	ID=BSUD.1785.2.p1.utr3p1;Parent=BSUD.1785.2.p1
contig_145	transdecoder	three_prime_UTR	521797	521925	.	+	.	ID=BSUD.1785.2.p1.utr3p2;Parent=BSUD.1785.2.p1
contig_145	transdecoder	three_prime_UTR	524158	524326	.	+	.	ID=BSUD.1785.2.p1.utr3p3;Parent=BSUD.1785.2.p1
contig_145	transdecoder	mRNA	513541	525209	.	+	.	ID=BSUD.1785.3.p1;Parent=BSUD.1785;Interpro=IPR004394 (Protein Iojap/ribosomal silencing factor RsfS)---IPR043519 (Nucleotidyltransferase superfamily)
contig_145	transdecoder	five_prime_UTR	513541	513684	.	+	.	ID=BSUD.1785.3.p1.utr5p1;Parent=BSUD.1785.3.p1
contig_145	transdecoder	exon	513541	514441	.	+	.	ID=BSUD.1785.3.p1.exon1;Parent=BSUD.1785.3.p1
contig_145	transdecoder	CDS	513685	514441	.	+	0	ID=cds.BSUD.1785.3.p1;Parent=BSUD.1785.3.p1
contig_145	transdecoder	exon	515704	515882	.	+	.	ID=BSUD.1785.3.p1.exon2;Parent=BSUD.1785.3.p1
contig_145	transdecoder	CDS	515704	515882	.	+	2	ID=cds.BSUD.1785.3.p1;Parent=BSUD.1785.3.p1
contig_145	transdecoder	exon	517430	525209	.	+	.	ID=BSUD.1785.3.p1.exon3;Parent=BSUD.1785.3.p1
contig_145	transdecoder	CDS	517430	517561	.	+	0	ID=cds.BSUD.1785.3.p1;Parent=BSUD.1785.3.p1
contig_145	transdecoder	three_prime_UTR	517562	525209	.	+	.	ID=BSUD.1785.3.p1.utr3p1;Parent=BSUD.1785.3.p1
contig_145	transdecoder	gene	533280	617642	.	-	.	ID=BSUD.1786;Interpro=IPR000270 (PB1 domain)---IPR000719 (Protein kinase domain)---IPR011009 (Protein kinase-like domain superfamily)---IPR017441 (Protein kinase, ATP binding site)
contig_145	transdecoder	mRNA	533280	617638	.	-	.	ID=BSUD.1786.1.p1;Parent=BSUD.1786;Interpro=IPR000270 (PB1 domain)---IPR000719 (Protein kinase domain)---IPR011009 (Protein kinase-like domain superfamily)---IPR017441 (Protein kinase, ATP binding site)
contig_145	transdecoder	five_prime_UTR	617110	617638	.	-	.	ID=BSUD.1786.1.p1.utr5p1;Parent=BSUD.1786.1.p1
contig_145	transdecoder	five_prime_UTR	598107	598350	.	-	.	ID=BSUD.1786.1.p1.utr5p2;Parent=BSUD.1786.1.p1
contig_145	transdecoder	exon	617110	617638	.	-	.	ID=BSUD.1786.1.p1.exon1;Parent=BSUD.1786.1.p1
contig_145	transdecoder	exon	598088	598350	.	-	.	ID=BSUD.1786.1.p1.exon2;Parent=BSUD.1786.1.p1
contig_145	transdecoder	CDS	598088	598106	.	-	0	ID=cds.BSUD.1786.1.p1;Parent=BSUD.1786.1.p1
contig_145	transdecoder	exon	579491	579647	.	-	.	ID=BSUD.1786.1.p1.exon3;Parent=BSUD.1786.1.p1
contig_145	transdecoder	CDS	579491	579647	.	-	2	ID=cds.BSUD.1786.1.p1;Parent=BSUD.1786.1.p1
contig_145	transdecoder	exon	577392	577497	.	-	.	ID=BSUD.1786.1.p1.exon4;Parent=BSUD.1786.1.p1
contig_145	transdecoder	CDS	577392	577497	.	-	1	ID=cds.BSUD.1786.1.p1;Parent=BSUD.1786.1.p1
contig_145	transdecoder	exon	573930	574082	.	-	.	ID=BSUD.1786.1.p1.exon5;Parent=BSUD.1786.1.p1
contig_145	transdecoder	CDS	573930	574082	.	-	0	ID=cds.BSUD.1786.1.p1;Parent=BSUD.1786.1.p1
contig_145	transdecoder	exon	549908	550030	.	-	.	ID=BSUD.1786.1.p1.exon6;Parent=BSUD.1786.1.p1
contig_145	transdecoder	CDS	549908	550030	.	-	0	ID=cds.BSUD.1786.1.p1;Parent=BSUD.1786.1.p1
contig_145	transdecoder	exon	545479	545552	.	-	.	ID=BSUD.1786.1.p1.exon7;Parent=BSUD.1786.1.p1
contig_145	transdecoder	CDS	545479	545552	.	-	0	ID=cds.BSUD.1786.1.p1;Parent=BSUD.1786.1.p1
contig_145	transdecoder	exon	543589	543668	.	-	.	ID=BSUD.1786.1.p1.exon8;Parent=BSUD.1786.1.p1
contig_145	transdecoder	CDS	543589	543668	.	-	1	ID=cds.BSUD.1786.1.p1;Parent=BSUD.1786.1.p1
contig_145	transdecoder	exon	541531	541608	.	-	.	ID=BSUD.1786.1.p1.exon9;Parent=BSUD.1786.1.p1
contig_145	transdecoder	CDS	541531	541608	.	-	2	ID=cds.BSUD.1786.1.p1;Parent=BSUD.1786.1.p1
contig_145	transdecoder	exon	540049	540237	.	-	.	ID=BSUD.1786.1.p1.exon10;Parent=BSUD.1786.1.p1
contig_145	transdecoder	CDS	540049	540237	.	-	2	ID=cds.BSUD.1786.1.p1;Parent=BSUD.1786.1.p1
contig_145	transdecoder	exon	539284	539432	.	-	.	ID=BSUD.1786.1.p1.exon11;Parent=BSUD.1786.1.p1
contig_145	transdecoder	CDS	539284	539432	.	-	2	ID=cds.BSUD.1786.1.p1;Parent=BSUD.1786.1.p1
contig_145	transdecoder	exon	538837	538962	.	-	.	ID=BSUD.1786.1.p1.exon12;Parent=BSUD.1786.1.p1
contig_145	transdecoder	CDS	538837	538962	.	-	0	ID=cds.BSUD.1786.1.p1;Parent=BSUD.1786.1.p1
contig_145	transdecoder	exon	538405	538534	.	-	.	ID=BSUD.1786.1.p1.exon13;Parent=BSUD.1786.1.p1
contig_145	transdecoder	CDS	538405	538534	.	-	0	ID=cds.BSUD.1786.1.p1;Parent=BSUD.1786.1.p1
contig_145	transdecoder	exon	536572	536746	.	-	.	ID=BSUD.1786.1.p1.exon14;Parent=BSUD.1786.1.p1
contig_145	transdecoder	CDS	536572	536746	.	-	2	ID=cds.BSUD.1786.1.p1;Parent=BSUD.1786.1.p1
contig_145	transdecoder	exon	533280	536152	.	-	.	ID=BSUD.1786.1.p1.exon15;Parent=BSUD.1786.1.p1
contig_145	transdecoder	CDS	535918	536152	.	-	1	ID=cds.BSUD.1786.1.p1;Parent=BSUD.1786.1.p1
contig_145	transdecoder	three_prime_UTR	533280	535917	.	-	.	ID=BSUD.1786.1.p1.utr3p1;Parent=BSUD.1786.1.p1
contig_145	transdecoder	mRNA	535984	617642	.	-	.	ID=BSUD.1786.2.p1;Parent=BSUD.1786;Interpro=IPR000270 (PB1 domain)---IPR000719 (Protein kinase domain)---IPR011009 (Protein kinase-like domain superfamily)---IPR017441 (Protein kinase, ATP binding site)
contig_145	transdecoder	five_prime_UTR	617264	617642	.	-	.	ID=BSUD.1786.2.p1.utr5p1;Parent=BSUD.1786.2.p1
contig_145	transdecoder	five_prime_UTR	598107	598350	.	-	.	ID=BSUD.1786.2.p1.utr5p2;Parent=BSUD.1786.2.p1
contig_145	transdecoder	exon	617264	617642	.	-	.	ID=BSUD.1786.2.p1.exon1;Parent=BSUD.1786.2.p1
contig_145	transdecoder	exon	598088	598350	.	-	.	ID=BSUD.1786.2.p1.exon2;Parent=BSUD.1786.2.p1
contig_145	transdecoder	CDS	598088	598106	.	-	0	ID=cds.BSUD.1786.2.p1;Parent=BSUD.1786.2.p1
contig_145	transdecoder	exon	579491	579647	.	-	.	ID=BSUD.1786.2.p1.exon3;Parent=BSUD.1786.2.p1
contig_145	transdecoder	CDS	579491	579647	.	-	2	ID=cds.BSUD.1786.2.p1;Parent=BSUD.1786.2.p1
contig_145	transdecoder	exon	577392	577497	.	-	.	ID=BSUD.1786.2.p1.exon4;Parent=BSUD.1786.2.p1
contig_145	transdecoder	CDS	577392	577497	.	-	1	ID=cds.BSUD.1786.2.p1;Parent=BSUD.1786.2.p1
contig_145	transdecoder	exon	573930	574082	.	-	.	ID=BSUD.1786.2.p1.exon5;Parent=BSUD.1786.2.p1
contig_145	transdecoder	CDS	573930	574082	.	-	0	ID=cds.BSUD.1786.2.p1;Parent=BSUD.1786.2.p1
contig_145	transdecoder	exon	549908	550030	.	-	.	ID=BSUD.1786.2.p1.exon6;Parent=BSUD.1786.2.p1
contig_145	transdecoder	CDS	549908	550030	.	-	0	ID=cds.BSUD.1786.2.p1;Parent=BSUD.1786.2.p1
contig_145	transdecoder	exon	545479	545552	.	-	.	ID=BSUD.1786.2.p1.exon7;Parent=BSUD.1786.2.p1
contig_145	transdecoder	CDS	545479	545552	.	-	0	ID=cds.BSUD.1786.2.p1;Parent=BSUD.1786.2.p1
contig_145	transdecoder	exon	543589	543668	.	-	.	ID=BSUD.1786.2.p1.exon8;Parent=BSUD.1786.2.p1
contig_145	transdecoder	CDS	543589	543668	.	-	1	ID=cds.BSUD.1786.2.p1;Parent=BSUD.1786.2.p1
contig_145	transdecoder	exon	541531	541608	.	-	.	ID=BSUD.1786.2.p1.exon9;Parent=BSUD.1786.2.p1
contig_145	transdecoder	CDS	541531	541608	.	-	2	ID=cds.BSUD.1786.2.p1;Parent=BSUD.1786.2.p1
contig_145	transdecoder	exon	540049	540237	.	-	.	ID=BSUD.1786.2.p1.exon10;Parent=BSUD.1786.2.p1
contig_145	transdecoder	CDS	540049	540237	.	-	2	ID=cds.BSUD.1786.2.p1;Parent=BSUD.1786.2.p1
contig_145	transdecoder	exon	539284	539432	.	-	.	ID=BSUD.1786.2.p1.exon11;Parent=BSUD.1786.2.p1
contig_145	transdecoder	CDS	539284	539432	.	-	2	ID=cds.BSUD.1786.2.p1;Parent=BSUD.1786.2.p1
contig_145	transdecoder	exon	538837	538962	.	-	.	ID=BSUD.1786.2.p1.exon12;Parent=BSUD.1786.2.p1
contig_145	transdecoder	CDS	538837	538962	.	-	0	ID=cds.BSUD.1786.2.p1;Parent=BSUD.1786.2.p1
contig_145	transdecoder	exon	538405	538534	.	-	.	ID=BSUD.1786.2.p1.exon13;Parent=BSUD.1786.2.p1
contig_145	transdecoder	CDS	538405	538534	.	-	0	ID=cds.BSUD.1786.2.p1;Parent=BSUD.1786.2.p1
contig_145	transdecoder	exon	536572	536746	.	-	.	ID=BSUD.1786.2.p1.exon14;Parent=BSUD.1786.2.p1
contig_145	transdecoder	CDS	536572	536746	.	-	2	ID=cds.BSUD.1786.2.p1;Parent=BSUD.1786.2.p1
contig_145	transdecoder	exon	535984	536152	.	-	.	ID=BSUD.1786.2.p1.exon15;Parent=BSUD.1786.2.p1
contig_145	transdecoder	CDS	535984	536152	.	-	1	ID=cds.BSUD.1786.2.p1;Parent=BSUD.1786.2.p1
contig_145	tRNAscan-SE	pseudogene_tRNA	612631	612699	27.3	-	.	ID=contig_145.trna9;Name=contig_145.tRNA9-GlyTCC;isotype=Gly;anticodon=TCC;gene_biotype=pseudogene
contig_145	tRNAscan-SE	exon	612631	612699	.	-	.	ID=contig_145.trna9.exon1;Parent=contig_145.trna9
contig_145	transdecoder	gene	624884	635682	.	-	.	ID=BSUD.1777;Interpro=IPR001440 (Tetratricopeptide repeat 1)---IPR001623 (DnaJ domain)---IPR011990 (Tetratricopeptide-like helical domain superfamily)---IPR018253 (DnaJ domain, conserved site)---IPR019734 (Tetratricopeptide repeat)---IPR036869 (Chaperone J-domain superfamily)
contig_145	transdecoder	mRNA	624884	635682	.	-	.	ID=BSUD.1777.1.p1;Parent=BSUD.1777;Interpro=IPR001440 (Tetratricopeptide repeat 1)---IPR001623 (DnaJ domain)---IPR011990 (Tetratricopeptide-like helical domain superfamily)---IPR018253 (DnaJ domain, conserved site)---IPR019734 (Tetratricopeptide repeat)---IPR036869 (Chaperone J-domain superfamily)
contig_145	transdecoder	five_prime_UTR	635633	635682	.	-	.	ID=BSUD.1777.1.p1.utr5p1;Parent=BSUD.1777.1.p1
contig_145	transdecoder	exon	635538	635682	.	-	.	ID=BSUD.1777.1.p1.exon1;Parent=BSUD.1777.1.p1
contig_145	transdecoder	CDS	635538	635632	.	-	0	ID=cds.BSUD.1777.1.p1;Parent=BSUD.1777.1.p1
contig_145	transdecoder	exon	634265	634362	.	-	.	ID=BSUD.1777.1.p1.exon2;Parent=BSUD.1777.1.p1
contig_145	transdecoder	CDS	634265	634362	.	-	1	ID=cds.BSUD.1777.1.p1;Parent=BSUD.1777.1.p1
contig_145	transdecoder	exon	634059	634183	.	-	.	ID=BSUD.1777.1.p1.exon3;Parent=BSUD.1777.1.p1
contig_145	transdecoder	CDS	634059	634183	.	-	2	ID=cds.BSUD.1777.1.p1;Parent=BSUD.1777.1.p1
contig_145	transdecoder	exon	632760	632873	.	-	.	ID=BSUD.1777.1.p1.exon4;Parent=BSUD.1777.1.p1
contig_145	transdecoder	CDS	632760	632873	.	-	0	ID=cds.BSUD.1777.1.p1;Parent=BSUD.1777.1.p1
contig_145	transdecoder	exon	632595	632669	.	-	.	ID=BSUD.1777.1.p1.exon5;Parent=BSUD.1777.1.p1
contig_145	transdecoder	CDS	632595	632669	.	-	0	ID=cds.BSUD.1777.1.p1;Parent=BSUD.1777.1.p1
contig_145	transdecoder	exon	631536	631654	.	-	.	ID=BSUD.1777.1.p1.exon6;Parent=BSUD.1777.1.p1
contig_145	transdecoder	CDS	631536	631654	.	-	0	ID=cds.BSUD.1777.1.p1;Parent=BSUD.1777.1.p1
contig_145	transdecoder	exon	631057	631210	.	-	.	ID=BSUD.1777.1.p1.exon7;Parent=BSUD.1777.1.p1
contig_145	transdecoder	CDS	631057	631210	.	-	1	ID=cds.BSUD.1777.1.p1;Parent=BSUD.1777.1.p1
contig_145	transdecoder	exon	630575	630739	.	-	.	ID=BSUD.1777.1.p1.exon8;Parent=BSUD.1777.1.p1
contig_145	transdecoder	CDS	630575	630739	.	-	0	ID=cds.BSUD.1777.1.p1;Parent=BSUD.1777.1.p1
contig_145	transdecoder	exon	629792	629883	.	-	.	ID=BSUD.1777.1.p1.exon9;Parent=BSUD.1777.1.p1
contig_145	transdecoder	CDS	629792	629883	.	-	0	ID=cds.BSUD.1777.1.p1;Parent=BSUD.1777.1.p1
contig_145	transdecoder	exon	629587	629660	.	-	.	ID=BSUD.1777.1.p1.exon10;Parent=BSUD.1777.1.p1
contig_145	transdecoder	CDS	629587	629660	.	-	1	ID=cds.BSUD.1777.1.p1;Parent=BSUD.1777.1.p1
contig_145	transdecoder	exon	628613	628759	.	-	.	ID=BSUD.1777.1.p1.exon11;Parent=BSUD.1777.1.p1
contig_145	transdecoder	CDS	628613	628759	.	-	2	ID=cds.BSUD.1777.1.p1;Parent=BSUD.1777.1.p1
contig_145	transdecoder	exon	628042	628194	.	-	.	ID=BSUD.1777.1.p1.exon12;Parent=BSUD.1777.1.p1
contig_145	transdecoder	CDS	628042	628194	.	-	2	ID=cds.BSUD.1777.1.p1;Parent=BSUD.1777.1.p1
contig_145	transdecoder	exon	624884	627468	.	-	.	ID=BSUD.1777.1.p1.exon13;Parent=BSUD.1777.1.p1
contig_145	transdecoder	CDS	627314	627468	.	-	2	ID=cds.BSUD.1777.1.p1;Parent=BSUD.1777.1.p1
contig_145	transdecoder	three_prime_UTR	624884	627313	.	-	.	ID=BSUD.1777.1.p1.utr3p1;Parent=BSUD.1777.1.p1
contig_145	tRNAscan-SE	pseudogene_tRNA	643599	643670	27.2	+	.	ID=contig_145.trna4;Name=contig_145.tRNA4-GlyTCC;isotype=Gly;anticodon=TCC;gene_biotype=pseudogene
contig_145	tRNAscan-SE	exon	643599	643670	.	+	.	ID=contig_145.trna4.exon1;Parent=contig_145.trna4
contig_145	transdecoder	gene	645748	646167	.	-	.	ID=BSUD.1778;Interpro=NA
contig_145	transdecoder	mRNA	645748	646167	.	-	.	ID=BSUD.1778.1.p1;Parent=BSUD.1778;Interpro=NA
contig_145	transdecoder	exon	645748	646167	.	-	.	ID=BSUD.1778.1.p1.exon1;Parent=BSUD.1778.1.p1
contig_145	transdecoder	CDS	646003	646167	.	-	0	ID=cds.BSUD.1778.1.p1;Parent=BSUD.1778.1.p1
contig_145	transdecoder	three_prime_UTR	645748	646002	.	-	.	ID=BSUD.1778.1.p1.utr3p1;Parent=BSUD.1778.1.p1
contig_145	transdecoder	gene	650520	669709	.	+	.	ID=BSUD.1779;Interpro=IPR001279 (Metallo-beta-lactamase)---IPR022712 (Beta-Casp domain)---IPR027074 (Integrator complex subunit 9)---IPR036866 (Ribonuclease Z/Hydroxyacylglutathione hydrolase-like)
contig_145	transdecoder	mRNA	650520	669709	.	+	.	ID=BSUD.1779.1.p1;Parent=BSUD.1779;Interpro=IPR001279 (Metallo-beta-lactamase)---IPR022712 (Beta-Casp domain)---IPR027074 (Integrator complex subunit 9)---IPR036866 (Ribonuclease Z/Hydroxyacylglutathione hydrolase-like)
contig_145	transdecoder	five_prime_UTR	650520	650604	.	+	.	ID=BSUD.1779.1.p1.utr5p1;Parent=BSUD.1779.1.p1
contig_145	transdecoder	exon	650520	650613	.	+	.	ID=BSUD.1779.1.p1.exon1;Parent=BSUD.1779.1.p1
contig_145	transdecoder	CDS	650605	650613	.	+	0	ID=cds.BSUD.1779.1.p1;Parent=BSUD.1779.1.p1
contig_145	transdecoder	exon	652039	652166	.	+	.	ID=BSUD.1779.1.p1.exon2;Parent=BSUD.1779.1.p1
contig_145	transdecoder	CDS	652039	652166	.	+	0	ID=cds.BSUD.1779.1.p1;Parent=BSUD.1779.1.p1
contig_145	transdecoder	exon	652347	652416	.	+	.	ID=BSUD.1779.1.p1.exon3;Parent=BSUD.1779.1.p1
contig_145	transdecoder	CDS	652347	652416	.	+	1	ID=cds.BSUD.1779.1.p1;Parent=BSUD.1779.1.p1
contig_145	transdecoder	exon	652535	652603	.	+	.	ID=BSUD.1779.1.p1.exon4;Parent=BSUD.1779.1.p1
contig_145	transdecoder	CDS	652535	652603	.	+	0	ID=cds.BSUD.1779.1.p1;Parent=BSUD.1779.1.p1
contig_145	transdecoder	exon	652885	653024	.	+	.	ID=BSUD.1779.1.p1.exon5;Parent=BSUD.1779.1.p1
contig_145	transdecoder	CDS	652885	653024	.	+	0	ID=cds.BSUD.1779.1.p1;Parent=BSUD.1779.1.p1
contig_145	transdecoder	exon	653645	653731	.	+	.	ID=BSUD.1779.1.p1.exon6;Parent=BSUD.1779.1.p1
contig_145	transdecoder	CDS	653645	653731	.	+	1	ID=cds.BSUD.1779.1.p1;Parent=BSUD.1779.1.p1
contig_145	transdecoder	exon	654076	654196	.	+	.	ID=BSUD.1779.1.p1.exon7;Parent=BSUD.1779.1.p1
contig_145	transdecoder	CDS	654076	654196	.	+	1	ID=cds.BSUD.1779.1.p1;Parent=BSUD.1779.1.p1
contig_145	transdecoder	exon	654371	654460	.	+	.	ID=BSUD.1779.1.p1.exon8;Parent=BSUD.1779.1.p1
contig_145	transdecoder	CDS	654371	654460	.	+	0	ID=cds.BSUD.1779.1.p1;Parent=BSUD.1779.1.p1
contig_145	transdecoder	exon	655093	655137	.	+	.	ID=BSUD.1779.1.p1.exon9;Parent=BSUD.1779.1.p1
contig_145	transdecoder	CDS	655093	655137	.	+	0	ID=cds.BSUD.1779.1.p1;Parent=BSUD.1779.1.p1
contig_145	transdecoder	exon	656211	656322	.	+	.	ID=BSUD.1779.1.p1.exon10;Parent=BSUD.1779.1.p1
contig_145	transdecoder	CDS	656211	656322	.	+	0	ID=cds.BSUD.1779.1.p1;Parent=BSUD.1779.1.p1
contig_145	transdecoder	exon	656748	656928	.	+	.	ID=BSUD.1779.1.p1.exon11;Parent=BSUD.1779.1.p1
contig_145	transdecoder	CDS	656748	656928	.	+	2	ID=cds.BSUD.1779.1.p1;Parent=BSUD.1779.1.p1
contig_145	transdecoder	exon	659791	659851	.	+	.	ID=BSUD.1779.1.p1.exon12;Parent=BSUD.1779.1.p1
contig_145	transdecoder	CDS	659791	659851	.	+	1	ID=cds.BSUD.1779.1.p1;Parent=BSUD.1779.1.p1
contig_145	transdecoder	exon	660715	660757	.	+	.	ID=BSUD.1779.1.p1.exon13;Parent=BSUD.1779.1.p1
contig_145	transdecoder	CDS	660715	660757	.	+	0	ID=cds.BSUD.1779.1.p1;Parent=BSUD.1779.1.p1
contig_145	transdecoder	exon	663400	663528	.	+	.	ID=BSUD.1779.1.p1.exon14;Parent=BSUD.1779.1.p1
contig_145	transdecoder	CDS	663400	663528	.	+	2	ID=cds.BSUD.1779.1.p1;Parent=BSUD.1779.1.p1
contig_145	transdecoder	exon	663885	663940	.	+	.	ID=BSUD.1779.1.p1.exon15;Parent=BSUD.1779.1.p1
contig_145	transdecoder	CDS	663885	663940	.	+	2	ID=cds.BSUD.1779.1.p1;Parent=BSUD.1779.1.p1
contig_145	transdecoder	exon	664753	664902	.	+	.	ID=BSUD.1779.1.p1.exon16;Parent=BSUD.1779.1.p1
contig_145	transdecoder	CDS	664753	664902	.	+	0	ID=cds.BSUD.1779.1.p1;Parent=BSUD.1779.1.p1
contig_145	transdecoder	exon	665591	665677	.	+	.	ID=BSUD.1779.1.p1.exon17;Parent=BSUD.1779.1.p1
contig_145	transdecoder	CDS	665591	665677	.	+	0	ID=cds.BSUD.1779.1.p1;Parent=BSUD.1779.1.p1
contig_145	transdecoder	exon	667055	667273	.	+	.	ID=BSUD.1779.1.p1.exon18;Parent=BSUD.1779.1.p1
contig_145	transdecoder	CDS	667055	667273	.	+	0	ID=cds.BSUD.1779.1.p1;Parent=BSUD.1779.1.p1
contig_145	transdecoder	exon	667388	667444	.	+	.	ID=BSUD.1779.1.p1.exon19;Parent=BSUD.1779.1.p1
contig_145	transdecoder	CDS	667388	667444	.	+	0	ID=cds.BSUD.1779.1.p1;Parent=BSUD.1779.1.p1
contig_145	transdecoder	exon	669551	669709	.	+	.	ID=BSUD.1779.1.p1.exon20;Parent=BSUD.1779.1.p1
contig_145	transdecoder	CDS	669551	669667	.	+	0	ID=cds.BSUD.1779.1.p1;Parent=BSUD.1779.1.p1
contig_145	transdecoder	three_prime_UTR	669668	669709	.	+	.	ID=BSUD.1779.1.p1.utr3p1;Parent=BSUD.1779.1.p1
contig_145	tRNAscan-SE	pseudogene_tRNA	666326	666398	25.5	+	.	ID=contig_145.trna5;Name=contig_145.tRNA5-UndetNNN;isotype=Undet;anticodon=NNN;gene_biotype=pseudogene
contig_145	tRNAscan-SE	exon	666326	666398	.	+	.	ID=contig_145.trna5.exon1;Parent=contig_145.trna5
contig_145	transdecoder	gene	670315	679944	.	-	.	ID=BSUD.1780;Interpro=IPR003593 (AAA+ ATPase domain)---IPR015163 (Cdc6, C-terminal)---IPR027417 (P-loop containing nucleoside triphosphate hydrolase)---IPR036388 (Winged helix-like DNA-binding domain superfamily)---IPR036390 (Winged helix DNA-binding domain superfamily)---IPR041083 (AAA lid domain)
contig_145	transdecoder	mRNA	670315	679944	.	-	.	ID=BSUD.1780.1.p1;Parent=BSUD.1780;Interpro=IPR003593 (AAA+ ATPase domain)---IPR015163 (Cdc6, C-terminal)---IPR027417 (P-loop containing nucleoside triphosphate hydrolase)---IPR036388 (Winged helix-like DNA-binding domain superfamily)---IPR036390 (Winged helix DNA-binding domain superfamily)---IPR041083 (AAA lid domain)
contig_145	transdecoder	five_prime_UTR	679750	679944	.	-	.	ID=BSUD.1780.1.p1.utr5p1;Parent=BSUD.1780.1.p1
contig_145	transdecoder	five_prime_UTR	677816	677850	.	-	.	ID=BSUD.1780.1.p1.utr5p2;Parent=BSUD.1780.1.p1
contig_145	transdecoder	exon	679750	679944	.	-	.	ID=BSUD.1780.1.p1.exon1;Parent=BSUD.1780.1.p1
contig_145	transdecoder	exon	677686	677850	.	-	.	ID=BSUD.1780.1.p1.exon2;Parent=BSUD.1780.1.p1
contig_145	transdecoder	CDS	677686	677815	.	-	0	ID=cds.BSUD.1780.1.p1;Parent=BSUD.1780.1.p1
contig_145	transdecoder	exon	677401	677502	.	-	.	ID=BSUD.1780.1.p1.exon3;Parent=BSUD.1780.1.p1
contig_145	transdecoder	CDS	677401	677502	.	-	2	ID=cds.BSUD.1780.1.p1;Parent=BSUD.1780.1.p1
contig_145	transdecoder	exon	676695	676835	.	-	.	ID=BSUD.1780.1.p1.exon4;Parent=BSUD.1780.1.p1
contig_145	transdecoder	CDS	676695	676835	.	-	2	ID=cds.BSUD.1780.1.p1;Parent=BSUD.1780.1.p1
contig_145	transdecoder	exon	676055	676258	.	-	.	ID=BSUD.1780.1.p1.exon5;Parent=BSUD.1780.1.p1
contig_145	transdecoder	CDS	676055	676258	.	-	2	ID=cds.BSUD.1780.1.p1;Parent=BSUD.1780.1.p1
contig_145	transdecoder	exon	675788	675943	.	-	.	ID=BSUD.1780.1.p1.exon6;Parent=BSUD.1780.1.p1
contig_145	transdecoder	CDS	675788	675943	.	-	2	ID=cds.BSUD.1780.1.p1;Parent=BSUD.1780.1.p1
contig_145	transdecoder	exon	675233	675432	.	-	.	ID=BSUD.1780.1.p1.exon7;Parent=BSUD.1780.1.p1
contig_145	transdecoder	CDS	675233	675432	.	-	2	ID=cds.BSUD.1780.1.p1;Parent=BSUD.1780.1.p1
contig_145	transdecoder	exon	674722	674882	.	-	.	ID=BSUD.1780.1.p1.exon8;Parent=BSUD.1780.1.p1
contig_145	transdecoder	CDS	674722	674882	.	-	0	ID=cds.BSUD.1780.1.p1;Parent=BSUD.1780.1.p1
contig_145	transdecoder	exon	673508	673614	.	-	.	ID=BSUD.1780.1.p1.exon9;Parent=BSUD.1780.1.p1
contig_145	transdecoder	CDS	673508	673614	.	-	1	ID=cds.BSUD.1780.1.p1;Parent=BSUD.1780.1.p1
contig_145	transdecoder	exon	673267	673406	.	-	.	ID=BSUD.1780.1.p1.exon10;Parent=BSUD.1780.1.p1
contig_145	transdecoder	CDS	673267	673406	.	-	2	ID=cds.BSUD.1780.1.p1;Parent=BSUD.1780.1.p1
contig_145	transdecoder	exon	672959	673109	.	-	.	ID=BSUD.1780.1.p1.exon11;Parent=BSUD.1780.1.p1
contig_145	transdecoder	CDS	672959	673109	.	-	0	ID=cds.BSUD.1780.1.p1;Parent=BSUD.1780.1.p1
contig_145	transdecoder	exon	672479	672687	.	-	.	ID=BSUD.1780.1.p1.exon12;Parent=BSUD.1780.1.p1
contig_145	transdecoder	CDS	672479	672687	.	-	2	ID=cds.BSUD.1780.1.p1;Parent=BSUD.1780.1.p1
contig_145	transdecoder	exon	671836	671976	.	-	.	ID=BSUD.1780.1.p1.exon13;Parent=BSUD.1780.1.p1
contig_145	transdecoder	CDS	671836	671976	.	-	0	ID=cds.BSUD.1780.1.p1;Parent=BSUD.1780.1.p1
contig_145	transdecoder	exon	670315	670473	.	-	.	ID=BSUD.1780.1.p1.exon14;Parent=BSUD.1780.1.p1
contig_145	transdecoder	CDS	670381	670473	.	-	0	ID=cds.BSUD.1780.1.p1;Parent=BSUD.1780.1.p1
contig_145	transdecoder	three_prime_UTR	670315	670380	.	-	.	ID=BSUD.1780.1.p1.utr3p1;Parent=BSUD.1780.1.p1
contig_145	transdecoder	gene	684052	691308	.	-	.	ID=BSUD.1788;Interpro=IPR000892 (Ribosomal protein S26e)---IPR038551 (Ribosomal protein S26e superfamily)
contig_145	transdecoder	mRNA	684052	691304	.	-	.	ID=BSUD.1788.1.p1;Parent=BSUD.1788;Interpro=IPR000892 (Ribosomal protein S26e)---IPR038551 (Ribosomal protein S26e superfamily)
contig_145	transdecoder	exon	691280	691304	.	-	.	ID=BSUD.1788.1.p1.exon1;Parent=BSUD.1788.1.p1
contig_145	transdecoder	CDS	691280	691303	.	-	0	ID=cds.BSUD.1788.1.p1;Parent=BSUD.1788.1.p1
contig_145	transdecoder	exon	685169	685346	.	-	.	ID=BSUD.1788.1.p1.exon2;Parent=BSUD.1788.1.p1
contig_145	transdecoder	CDS	685169	685346	.	-	0	ID=cds.BSUD.1788.1.p1;Parent=BSUD.1788.1.p1
contig_145	transdecoder	exon	684269	684402	.	-	.	ID=BSUD.1788.1.p1.exon3;Parent=BSUD.1788.1.p1
contig_145	transdecoder	CDS	684269	684402	.	-	2	ID=cds.BSUD.1788.1.p1;Parent=BSUD.1788.1.p1
contig_145	transdecoder	exon	684052	684181	.	-	.	ID=BSUD.1788.1.p1.exon4;Parent=BSUD.1788.1.p1
contig_145	transdecoder	CDS	684122	684181	.	-	0	ID=cds.BSUD.1788.1.p1;Parent=BSUD.1788.1.p1
contig_145	transdecoder	three_prime_UTR	684052	684121	.	-	.	ID=BSUD.1788.1.p1.utr3p1;Parent=BSUD.1788.1.p1
contig_145	transdecoder	mRNA	684269	691308	.	-	.	ID=BSUD.1788.2.p1;Parent=BSUD.1788;Interpro=IPR000892 (Ribosomal protein S26e)---IPR038551 (Ribosomal protein S26e superfamily)
contig_145	transdecoder	exon	691280	691308	.	-	.	ID=BSUD.1788.2.p1.exon1;Parent=BSUD.1788.2.p1
contig_145	transdecoder	CDS	691280	691306	.	-	0	ID=cds.BSUD.1788.2.p1;Parent=BSUD.1788.2.p1
contig_145	transdecoder	exon	685169	685346	.	-	.	ID=BSUD.1788.2.p1.exon2;Parent=BSUD.1788.2.p1
contig_145	transdecoder	CDS	685169	685346	.	-	0	ID=cds.BSUD.1788.2.p1;Parent=BSUD.1788.2.p1
contig_145	transdecoder	exon	684269	684402	.	-	.	ID=BSUD.1788.2.p1.exon3;Parent=BSUD.1788.2.p1
contig_145	transdecoder	CDS	684269	684402	.	-	2	ID=cds.BSUD.1788.2.p1;Parent=BSUD.1788.2.p1
contig_145	transdecoder	gene	696775	707326	.	-	.	ID=BSUD.1787;Interpro=IPR002640 (Arylesterase)---IPR011042 (Six-bladed beta-propeller, TolB-like)
contig_145	transdecoder	mRNA	696775	707326	.	-	.	ID=BSUD.1787.1.p1;Parent=BSUD.1787;Interpro=IPR002640 (Arylesterase)---IPR011042 (Six-bladed beta-propeller, TolB-like)
contig_145	transdecoder	five_prime_UTR	706975	707326	.	-	.	ID=BSUD.1787.1.p1.utr5p1;Parent=BSUD.1787.1.p1
contig_145	transdecoder	exon	706910	707326	.	-	.	ID=BSUD.1787.1.p1.exon1;Parent=BSUD.1787.1.p1
contig_145	transdecoder	CDS	706910	706974	.	-	0	ID=cds.BSUD.1787.1.p1;Parent=BSUD.1787.1.p1
contig_145	transdecoder	exon	705698	705768	.	-	.	ID=BSUD.1787.1.p1.exon2;Parent=BSUD.1787.1.p1
contig_145	transdecoder	CDS	705698	705768	.	-	1	ID=cds.BSUD.1787.1.p1;Parent=BSUD.1787.1.p1
contig_145	transdecoder	exon	704015	704070	.	-	.	ID=BSUD.1787.1.p1.exon3;Parent=BSUD.1787.1.p1
contig_145	transdecoder	CDS	704015	704070	.	-	2	ID=cds.BSUD.1787.1.p1;Parent=BSUD.1787.1.p1
contig_145	transdecoder	exon	703151	703349	.	-	.	ID=BSUD.1787.1.p1.exon4;Parent=BSUD.1787.1.p1
contig_145	transdecoder	CDS	703151	703349	.	-	0	ID=cds.BSUD.1787.1.p1;Parent=BSUD.1787.1.p1
contig_145	transdecoder	exon	701799	701925	.	-	.	ID=BSUD.1787.1.p1.exon5;Parent=BSUD.1787.1.p1
contig_145	transdecoder	CDS	701799	701925	.	-	2	ID=cds.BSUD.1787.1.p1;Parent=BSUD.1787.1.p1
contig_145	transdecoder	exon	700880	701086	.	-	.	ID=BSUD.1787.1.p1.exon6;Parent=BSUD.1787.1.p1
contig_145	transdecoder	CDS	700880	701086	.	-	1	ID=cds.BSUD.1787.1.p1;Parent=BSUD.1787.1.p1
contig_145	transdecoder	exon	699721	699802	.	-	.	ID=BSUD.1787.1.p1.exon7;Parent=BSUD.1787.1.p1
contig_145	transdecoder	CDS	699721	699802	.	-	1	ID=cds.BSUD.1787.1.p1;Parent=BSUD.1787.1.p1
contig_145	transdecoder	exon	698882	699019	.	-	.	ID=BSUD.1787.1.p1.exon8;Parent=BSUD.1787.1.p1
contig_145	transdecoder	CDS	698882	699019	.	-	0	ID=cds.BSUD.1787.1.p1;Parent=BSUD.1787.1.p1
contig_145	transdecoder	exon	696775	698268	.	-	.	ID=BSUD.1787.1.p1.exon9;Parent=BSUD.1787.1.p1
contig_145	transdecoder	CDS	698098	698268	.	-	0	ID=cds.BSUD.1787.1.p1;Parent=BSUD.1787.1.p1
contig_145	transdecoder	three_prime_UTR	696775	698097	.	-	.	ID=BSUD.1787.1.p1.utr3p1;Parent=BSUD.1787.1.p1
contig_145	transdecoder	mRNA	696775	702085	.	-	.	ID=BSUD.1787.2.p1;Parent=BSUD.1787;Interpro=IPR002640 (Arylesterase)---IPR011042 (Six-bladed beta-propeller, TolB-like)
contig_145	transdecoder	five_prime_UTR	701799	702085	.	-	.	ID=BSUD.1787.2.p1.utr5p1;Parent=BSUD.1787.2.p1
contig_145	transdecoder	five_prime_UTR	701008	701086	.	-	.	ID=BSUD.1787.2.p1.utr5p2;Parent=BSUD.1787.2.p1
contig_145	transdecoder	exon	701799	702085	.	-	.	ID=BSUD.1787.2.p1.exon1;Parent=BSUD.1787.2.p1
contig_145	transdecoder	exon	700880	701086	.	-	.	ID=BSUD.1787.2.p1.exon2;Parent=BSUD.1787.2.p1
contig_145	transdecoder	CDS	700880	701007	.	-	0	ID=cds.BSUD.1787.2.p1;Parent=BSUD.1787.2.p1
contig_145	transdecoder	exon	699721	699802	.	-	.	ID=BSUD.1787.2.p1.exon3;Parent=BSUD.1787.2.p1
contig_145	transdecoder	CDS	699721	699802	.	-	1	ID=cds.BSUD.1787.2.p1;Parent=BSUD.1787.2.p1
contig_145	transdecoder	exon	698882	699019	.	-	.	ID=BSUD.1787.2.p1.exon4;Parent=BSUD.1787.2.p1
contig_145	transdecoder	CDS	698882	699019	.	-	0	ID=cds.BSUD.1787.2.p1;Parent=BSUD.1787.2.p1
contig_145	transdecoder	exon	696775	698268	.	-	.	ID=BSUD.1787.2.p1.exon5;Parent=BSUD.1787.2.p1
contig_145	transdecoder	CDS	698098	698268	.	-	0	ID=cds.BSUD.1787.2.p1;Parent=BSUD.1787.2.p1
contig_145	transdecoder	three_prime_UTR	696775	698097	.	-	.	ID=BSUD.1787.2.p1.utr3p1;Parent=BSUD.1787.2.p1
contig_145	transdecoder	gene	709138	761518	.	-	.	ID=BSUD.1792;Interpro=IPR000584 (Voltage-dependent calcium channel, L-type, beta subunit)---IPR008145 (Guanylate kinase/L-type calcium channel beta subunit)---IPR027417 (P-loop containing nucleoside triphosphate hydrolase)---IPR036028 (SH3-like domain superfamily)
contig_145	transdecoder	mRNA	709138	736963	.	-	.	ID=BSUD.1792.1.p1;Parent=BSUD.1792;Interpro=IPR000584 (Voltage-dependent calcium channel, L-type, beta subunit)---IPR008145 (Guanylate kinase/L-type calcium channel beta subunit)---IPR027417 (P-loop containing nucleoside triphosphate hydrolase)---IPR036028 (SH3-like domain superfamily)
contig_145	transdecoder	five_prime_UTR	734864	736963	.	-	.	ID=BSUD.1792.1.p1.utr5p1;Parent=BSUD.1792.1.p1
contig_145	transdecoder	exon	734723	736963	.	-	.	ID=BSUD.1792.1.p1.exon1;Parent=BSUD.1792.1.p1
contig_145	transdecoder	CDS	734723	734863	.	-	0	ID=cds.BSUD.1792.1.p1;Parent=BSUD.1792.1.p1
contig_145	transdecoder	exon	733344	733460	.	-	.	ID=BSUD.1792.1.p1.exon2;Parent=BSUD.1792.1.p1
contig_145	transdecoder	CDS	733344	733460	.	-	0	ID=cds.BSUD.1792.1.p1;Parent=BSUD.1792.1.p1
contig_145	transdecoder	exon	732766	732888	.	-	.	ID=BSUD.1792.1.p1.exon3;Parent=BSUD.1792.1.p1
contig_145	transdecoder	CDS	732766	732888	.	-	0	ID=cds.BSUD.1792.1.p1;Parent=BSUD.1792.1.p1
contig_145	transdecoder	exon	731209	731345	.	-	.	ID=BSUD.1792.1.p1.exon4;Parent=BSUD.1792.1.p1
contig_145	transdecoder	CDS	731209	731345	.	-	0	ID=cds.BSUD.1792.1.p1;Parent=BSUD.1792.1.p1
contig_145	transdecoder	exon	730844	730929	.	-	.	ID=BSUD.1792.1.p1.exon5;Parent=BSUD.1792.1.p1
contig_145	transdecoder	CDS	730844	730929	.	-	1	ID=cds.BSUD.1792.1.p1;Parent=BSUD.1792.1.p1
contig_145	transdecoder	exon	729799	729929	.	-	.	ID=BSUD.1792.1.p1.exon6;Parent=BSUD.1792.1.p1
contig_145	transdecoder	CDS	729799	729929	.	-	2	ID=cds.BSUD.1792.1.p1;Parent=BSUD.1792.1.p1
contig_145	transdecoder	exon	728936	729075	.	-	.	ID=BSUD.1792.1.p1.exon7;Parent=BSUD.1792.1.p1
contig_145	transdecoder	CDS	728936	729075	.	-	0	ID=cds.BSUD.1792.1.p1;Parent=BSUD.1792.1.p1
contig_145	transdecoder	exon	722829	722941	.	-	.	ID=BSUD.1792.1.p1.exon8;Parent=BSUD.1792.1.p1
contig_145	transdecoder	CDS	722829	722941	.	-	1	ID=cds.BSUD.1792.1.p1;Parent=BSUD.1792.1.p1
contig_145	transdecoder	exon	722141	722292	.	-	.	ID=BSUD.1792.1.p1.exon9;Parent=BSUD.1792.1.p1
contig_145	transdecoder	CDS	722141	722292	.	-	2	ID=cds.BSUD.1792.1.p1;Parent=BSUD.1792.1.p1
contig_145	transdecoder	exon	721296	721391	.	-	.	ID=BSUD.1792.1.p1.exon10;Parent=BSUD.1792.1.p1
contig_145	transdecoder	CDS	721296	721391	.	-	0	ID=cds.BSUD.1792.1.p1;Parent=BSUD.1792.1.p1
contig_145	transdecoder	exon	717125	717327	.	-	.	ID=BSUD.1792.1.p1.exon11;Parent=BSUD.1792.1.p1
contig_145	transdecoder	CDS	717125	717327	.	-	0	ID=cds.BSUD.1792.1.p1;Parent=BSUD.1792.1.p1
contig_145	transdecoder	exon	709138	716734	.	-	.	ID=BSUD.1792.1.p1.exon12;Parent=BSUD.1792.1.p1
contig_145	transdecoder	CDS	716494	716734	.	-	1	ID=cds.BSUD.1792.1.p1;Parent=BSUD.1792.1.p1
contig_145	transdecoder	three_prime_UTR	709138	716493	.	-	.	ID=BSUD.1792.1.p1.utr3p1;Parent=BSUD.1792.1.p1
contig_145	transdecoder	mRNA	709140	748857	.	-	.	ID=BSUD.1792.2.p1;Parent=BSUD.1792;Interpro=IPR000584 (Voltage-dependent calcium channel, L-type, beta subunit)---IPR008145 (Guanylate kinase/L-type calcium channel beta subunit)---IPR027417 (P-loop containing nucleoside triphosphate hydrolase)---IPR036028 (SH3-like domain superfamily)
contig_145	transdecoder	five_prime_UTR	748706	748857	.	-	.	ID=BSUD.1792.2.p1.utr5p1;Parent=BSUD.1792.2.p1
contig_145	transdecoder	five_prime_UTR	734864	735058	.	-	.	ID=BSUD.1792.2.p1.utr5p2;Parent=BSUD.1792.2.p1
contig_145	transdecoder	exon	748706	748857	.	-	.	ID=BSUD.1792.2.p1.exon1;Parent=BSUD.1792.2.p1
contig_145	transdecoder	exon	734723	735058	.	-	.	ID=BSUD.1792.2.p1.exon2;Parent=BSUD.1792.2.p1
contig_145	transdecoder	CDS	734723	734863	.	-	0	ID=cds.BSUD.1792.2.p1;Parent=BSUD.1792.2.p1
contig_145	transdecoder	exon	733344	733460	.	-	.	ID=BSUD.1792.2.p1.exon3;Parent=BSUD.1792.2.p1
contig_145	transdecoder	CDS	733344	733460	.	-	0	ID=cds.BSUD.1792.2.p1;Parent=BSUD.1792.2.p1
contig_145	transdecoder	exon	732766	732888	.	-	.	ID=BSUD.1792.2.p1.exon4;Parent=BSUD.1792.2.p1
contig_145	transdecoder	CDS	732766	732888	.	-	0	ID=cds.BSUD.1792.2.p1;Parent=BSUD.1792.2.p1
contig_145	transdecoder	exon	731209	731345	.	-	.	ID=BSUD.1792.2.p1.exon5;Parent=BSUD.1792.2.p1
contig_145	transdecoder	CDS	731209	731345	.	-	0	ID=cds.BSUD.1792.2.p1;Parent=BSUD.1792.2.p1
contig_145	transdecoder	exon	730844	730929	.	-	.	ID=BSUD.1792.2.p1.exon6;Parent=BSUD.1792.2.p1
contig_145	transdecoder	CDS	730844	730929	.	-	1	ID=cds.BSUD.1792.2.p1;Parent=BSUD.1792.2.p1
contig_145	transdecoder	exon	729799	729929	.	-	.	ID=BSUD.1792.2.p1.exon7;Parent=BSUD.1792.2.p1
contig_145	transdecoder	CDS	729799	729929	.	-	2	ID=cds.BSUD.1792.2.p1;Parent=BSUD.1792.2.p1
contig_145	transdecoder	exon	728936	729075	.	-	.	ID=BSUD.1792.2.p1.exon8;Parent=BSUD.1792.2.p1
contig_145	transdecoder	CDS	728936	729075	.	-	0	ID=cds.BSUD.1792.2.p1;Parent=BSUD.1792.2.p1
contig_145	transdecoder	exon	722829	722941	.	-	.	ID=BSUD.1792.2.p1.exon9;Parent=BSUD.1792.2.p1
contig_145	transdecoder	CDS	722829	722941	.	-	1	ID=cds.BSUD.1792.2.p1;Parent=BSUD.1792.2.p1
contig_145	transdecoder	exon	722141	722292	.	-	.	ID=BSUD.1792.2.p1.exon10;Parent=BSUD.1792.2.p1
contig_145	transdecoder	CDS	722141	722292	.	-	2	ID=cds.BSUD.1792.2.p1;Parent=BSUD.1792.2.p1
contig_145	transdecoder	exon	721296	721391	.	-	.	ID=BSUD.1792.2.p1.exon11;Parent=BSUD.1792.2.p1
contig_145	transdecoder	CDS	721296	721391	.	-	0	ID=cds.BSUD.1792.2.p1;Parent=BSUD.1792.2.p1
contig_145	transdecoder	exon	717125	717327	.	-	.	ID=BSUD.1792.2.p1.exon12;Parent=BSUD.1792.2.p1
contig_145	transdecoder	CDS	717125	717327	.	-	0	ID=cds.BSUD.1792.2.p1;Parent=BSUD.1792.2.p1
contig_145	transdecoder	exon	709140	716734	.	-	.	ID=BSUD.1792.2.p1.exon13;Parent=BSUD.1792.2.p1
contig_145	transdecoder	CDS	716494	716734	.	-	1	ID=cds.BSUD.1792.2.p1;Parent=BSUD.1792.2.p1
contig_145	transdecoder	three_prime_UTR	709140	716493	.	-	.	ID=BSUD.1792.2.p1.utr3p1;Parent=BSUD.1792.2.p1
contig_145	transdecoder	mRNA	716108	761518	.	-	.	ID=BSUD.1792.3.p1;Parent=BSUD.1792;Interpro=IPR000584 (Voltage-dependent calcium channel, L-type, beta subunit)---IPR008145 (Guanylate kinase/L-type calcium channel beta subunit)---IPR027417 (P-loop containing nucleoside triphosphate hydrolase)---IPR036028 (SH3-like domain superfamily)
contig_145	transdecoder	five_prime_UTR	761016	761518	.	-	.	ID=BSUD.1792.3.p1.utr5p1;Parent=BSUD.1792.3.p1
contig_145	transdecoder	exon	760953	761518	.	-	.	ID=BSUD.1792.3.p1.exon1;Parent=BSUD.1792.3.p1
contig_145	transdecoder	CDS	760953	761015	.	-	0	ID=cds.BSUD.1792.3.p1;Parent=BSUD.1792.3.p1
contig_145	transdecoder	exon	755284	755367	.	-	.	ID=BSUD.1792.3.p1.exon2;Parent=BSUD.1792.3.p1
contig_145	transdecoder	CDS	755284	755367	.	-	0	ID=cds.BSUD.1792.3.p1;Parent=BSUD.1792.3.p1
contig_145	transdecoder	exon	733344	733460	.	-	.	ID=BSUD.1792.3.p1.exon3;Parent=BSUD.1792.3.p1
contig_145	transdecoder	CDS	733344	733460	.	-	0	ID=cds.BSUD.1792.3.p1;Parent=BSUD.1792.3.p1
contig_145	transdecoder	exon	732766	732888	.	-	.	ID=BSUD.1792.3.p1.exon4;Parent=BSUD.1792.3.p1
contig_145	transdecoder	CDS	732766	732888	.	-	0	ID=cds.BSUD.1792.3.p1;Parent=BSUD.1792.3.p1
contig_145	transdecoder	exon	731209	731345	.	-	.	ID=BSUD.1792.3.p1.exon5;Parent=BSUD.1792.3.p1
contig_145	transdecoder	CDS	731209	731345	.	-	0	ID=cds.BSUD.1792.3.p1;Parent=BSUD.1792.3.p1
contig_145	transdecoder	exon	730844	730929	.	-	.	ID=BSUD.1792.3.p1.exon6;Parent=BSUD.1792.3.p1
contig_145	transdecoder	CDS	730844	730929	.	-	1	ID=cds.BSUD.1792.3.p1;Parent=BSUD.1792.3.p1
contig_145	transdecoder	exon	729799	729929	.	-	.	ID=BSUD.1792.3.p1.exon7;Parent=BSUD.1792.3.p1
contig_145	transdecoder	CDS	729799	729929	.	-	2	ID=cds.BSUD.1792.3.p1;Parent=BSUD.1792.3.p1
contig_145	transdecoder	exon	728936	729075	.	-	.	ID=BSUD.1792.3.p1.exon8;Parent=BSUD.1792.3.p1
contig_145	transdecoder	CDS	728936	729075	.	-	0	ID=cds.BSUD.1792.3.p1;Parent=BSUD.1792.3.p1
contig_145	transdecoder	exon	722829	722941	.	-	.	ID=BSUD.1792.3.p1.exon9;Parent=BSUD.1792.3.p1
contig_145	transdecoder	CDS	722829	722941	.	-	1	ID=cds.BSUD.1792.3.p1;Parent=BSUD.1792.3.p1
contig_145	transdecoder	exon	722141	722292	.	-	.	ID=BSUD.1792.3.p1.exon10;Parent=BSUD.1792.3.p1
contig_145	transdecoder	CDS	722141	722292	.	-	2	ID=cds.BSUD.1792.3.p1;Parent=BSUD.1792.3.p1
contig_145	transdecoder	exon	721296	721391	.	-	.	ID=BSUD.1792.3.p1.exon11;Parent=BSUD.1792.3.p1
contig_145	transdecoder	CDS	721296	721391	.	-	0	ID=cds.BSUD.1792.3.p1;Parent=BSUD.1792.3.p1
contig_145	transdecoder	exon	717125	717327	.	-	.	ID=BSUD.1792.3.p1.exon12;Parent=BSUD.1792.3.p1
contig_145	transdecoder	CDS	717125	717327	.	-	0	ID=cds.BSUD.1792.3.p1;Parent=BSUD.1792.3.p1
contig_145	transdecoder	exon	716108	716734	.	-	.	ID=BSUD.1792.3.p1.exon13;Parent=BSUD.1792.3.p1
contig_145	transdecoder	CDS	716494	716734	.	-	1	ID=cds.BSUD.1792.3.p1;Parent=BSUD.1792.3.p1
contig_145	transdecoder	three_prime_UTR	716108	716493	.	-	.	ID=BSUD.1792.3.p1.utr3p1;Parent=BSUD.1792.3.p1
contig_145	StringTie	gene	751648	757778	1000	+	.	ID=BSUD.1793
contig_145	StringTie	transcript	751648	757778	1000	+	.	ID=BSUD.1793.1;Parent=BSUD.1793
contig_145	StringTie	exon	751648	752311	1000	+	.	ID=BSUD.1793.1.exon1;Parent=BSUD.1793.1
contig_145	StringTie	exon	752641	752795	1000	+	.	ID=BSUD.1793.1.exon2;Parent=BSUD.1793.1
contig_145	StringTie	exon	755464	755549	1000	+	.	ID=BSUD.1793.1.exon3;Parent=BSUD.1793.1
contig_145	StringTie	exon	756159	756243	1000	+	.	ID=BSUD.1793.1.exon4;Parent=BSUD.1793.1
contig_145	StringTie	exon	757220	757778	1000	+	.	ID=BSUD.1793.1.exon5;Parent=BSUD.1793.1
contig_145	transdecoder	gene	764518	767692	.	+	.	ID=BSUD.1794;Interpro=IPR006612 (THAP-type zinc finger)
contig_145	transdecoder	mRNA	764518	767692	.	+	.	ID=BSUD.1794.1.p3;Parent=BSUD.1794;Interpro=IPR006612 (THAP-type zinc finger)
contig_145	transdecoder	five_prime_UTR	764518	764685	.	+	.	ID=BSUD.1794.1.p3.utr5p1;Parent=BSUD.1794.1.p3
contig_145	transdecoder	exon	764518	764883	.	+	.	ID=BSUD.1794.1.p3.exon1;Parent=BSUD.1794.1.p3
contig_145	transdecoder	CDS	764686	764883	.	+	0	ID=cds.BSUD.1794.1.p3;Parent=BSUD.1794.1.p3
contig_145	transdecoder	exon	765914	766004	.	+	.	ID=BSUD.1794.1.p3.exon2;Parent=BSUD.1794.1.p3
contig_145	transdecoder	exon	766117	767692	.	+	.	ID=BSUD.1794.1.p3.exon3;Parent=BSUD.1794.1.p3
contig_145	transdecoder	three_prime_UTR	765914	766004	.	+	.	ID=BSUD.1794.1.p3.utr3p1;Parent=BSUD.1794.1.p3
contig_145	transdecoder	three_prime_UTR	766117	767692	.	+	.	ID=BSUD.1794.1.p3.utr3p2;Parent=BSUD.1794.1.p3
contig_145	transdecoder	gene	770625	774878	.	-	.	ID=BSUD.1795;Interpro=IPR011335 (Restriction endonuclease type II-like)---IPR011604 (PD-(D/E)XK endonuclease-like domain superfamily)---IPR019080 (YqaJ viral recombinase)
contig_145	transdecoder	mRNA	770625	774878	.	-	.	ID=BSUD.1795.1.p1;Parent=BSUD.1795;Interpro=IPR011335 (Restriction endonuclease type II-like)---IPR011604 (PD-(D/E)XK endonuclease-like domain superfamily)---IPR019080 (YqaJ viral recombinase)
contig_145	transdecoder	five_prime_UTR	774585	774878	.	-	.	ID=BSUD.1795.1.p1.utr5p1;Parent=BSUD.1795.1.p1
contig_145	transdecoder	five_prime_UTR	771967	772200	.	-	.	ID=BSUD.1795.1.p1.utr5p2;Parent=BSUD.1795.1.p1
contig_145	transdecoder	exon	774585	774878	.	-	.	ID=BSUD.1795.1.p1.exon1;Parent=BSUD.1795.1.p1
contig_145	transdecoder	exon	770625	772200	.	-	.	ID=BSUD.1795.1.p1.exon2;Parent=BSUD.1795.1.p1
contig_145	transdecoder	CDS	771250	771966	.	-	0	ID=cds.BSUD.1795.1.p1;Parent=BSUD.1795.1.p1
contig_145	transdecoder	three_prime_UTR	770625	771249	.	-	.	ID=BSUD.1795.1.p1.utr3p1;Parent=BSUD.1795.1.p1
contig_145	transdecoder	gene	775030	789315	.	+	.	ID=BSUD.1796;Interpro=IPR005135 (Endonuclease/exonuclease/phosphatase)---IPR036691 (Endonuclease/exonuclease/phosphatase superfamily)
contig_145	transdecoder	mRNA	775030	789315	.	+	.	ID=BSUD.1796.1.p1;Parent=BSUD.1796;Interpro=IPR005135 (Endonuclease/exonuclease/phosphatase)---IPR036691 (Endonuclease/exonuclease/phosphatase superfamily)
contig_145	transdecoder	five_prime_UTR	775030	775289	.	+	.	ID=BSUD.1796.1.p1.utr5p1;Parent=BSUD.1796.1.p1
contig_145	transdecoder	exon	775030	776188	.	+	.	ID=BSUD.1796.1.p1.exon1;Parent=BSUD.1796.1.p1
contig_145	transdecoder	CDS	775290	776188	.	+	0	ID=cds.BSUD.1796.1.p1;Parent=BSUD.1796.1.p1
contig_145	transdecoder	exon	777335	777474	.	+	.	ID=BSUD.1796.1.p1.exon2;Parent=BSUD.1796.1.p1
contig_145	transdecoder	CDS	777335	777474	.	+	1	ID=cds.BSUD.1796.1.p1;Parent=BSUD.1796.1.p1
contig_145	transdecoder	exon	778643	778805	.	+	.	ID=BSUD.1796.1.p1.exon3;Parent=BSUD.1796.1.p1
contig_145	transdecoder	CDS	778643	778805	.	+	2	ID=cds.BSUD.1796.1.p1;Parent=BSUD.1796.1.p1
contig_145	transdecoder	exon	780445	780577	.	+	.	ID=BSUD.1796.1.p1.exon4;Parent=BSUD.1796.1.p1
contig_145	transdecoder	CDS	780445	780577	.	+	1	ID=cds.BSUD.1796.1.p1;Parent=BSUD.1796.1.p1
contig_145	transdecoder	exon	782717	782872	.	+	.	ID=BSUD.1796.1.p1.exon5;Parent=BSUD.1796.1.p1
contig_145	transdecoder	CDS	782717	782872	.	+	0	ID=cds.BSUD.1796.1.p1;Parent=BSUD.1796.1.p1
contig_145	transdecoder	exon	785708	785822	.	+	.	ID=BSUD.1796.1.p1.exon6;Parent=BSUD.1796.1.p1
contig_145	transdecoder	CDS	785708	785822	.	+	0	ID=cds.BSUD.1796.1.p1;Parent=BSUD.1796.1.p1
contig_145	transdecoder	exon	787421	789315	.	+	.	ID=BSUD.1796.1.p1.exon7;Parent=BSUD.1796.1.p1
contig_145	transdecoder	CDS	787421	787683	.	+	2	ID=cds.BSUD.1796.1.p1;Parent=BSUD.1796.1.p1
contig_145	transdecoder	three_prime_UTR	787684	789315	.	+	.	ID=BSUD.1796.1.p1.utr3p1;Parent=BSUD.1796.1.p1
contig_145	transdecoder	gene	791521	814668	.	-	.	ID=BSUD.1797;Interpro=NA
contig_145	transdecoder	mRNA	791521	814668	.	-	.	ID=BSUD.1797.1.p2;Parent=BSUD.1797;Interpro=NA
contig_145	transdecoder	five_prime_UTR	814424	814668	.	-	.	ID=BSUD.1797.1.p2.utr5p1;Parent=BSUD.1797.1.p2
contig_145	transdecoder	five_prime_UTR	813031	813124	.	-	.	ID=BSUD.1797.1.p2.utr5p2;Parent=BSUD.1797.1.p2
contig_145	transdecoder	five_prime_UTR	810643	810734	.	-	.	ID=BSUD.1797.1.p2.utr5p3;Parent=BSUD.1797.1.p2
contig_145	transdecoder	five_prime_UTR	809588	809682	.	-	.	ID=BSUD.1797.1.p2.utr5p4;Parent=BSUD.1797.1.p2
contig_145	transdecoder	five_prime_UTR	806185	806340	.	-	.	ID=BSUD.1797.1.p2.utr5p5;Parent=BSUD.1797.1.p2
contig_145	transdecoder	five_prime_UTR	803226	803427	.	-	.	ID=BSUD.1797.1.p2.utr5p6;Parent=BSUD.1797.1.p2
contig_145	transdecoder	five_prime_UTR	801603	801716	.	-	.	ID=BSUD.1797.1.p2.utr5p7;Parent=BSUD.1797.1.p2
contig_145	transdecoder	five_prime_UTR	799248	799380	.	-	.	ID=BSUD.1797.1.p2.utr5p8;Parent=BSUD.1797.1.p2
contig_145	transdecoder	five_prime_UTR	798726	798847	.	-	.	ID=BSUD.1797.1.p2.utr5p9;Parent=BSUD.1797.1.p2
contig_145	transdecoder	five_prime_UTR	797972	798079	.	-	.	ID=BSUD.1797.1.p2.utr5p10;Parent=BSUD.1797.1.p2
contig_145	transdecoder	five_prime_UTR	795553	795681	.	-	.	ID=BSUD.1797.1.p2.utr5p11;Parent=BSUD.1797.1.p2
contig_145	transdecoder	five_prime_UTR	794116	794193	.	-	.	ID=BSUD.1797.1.p2.utr5p12;Parent=BSUD.1797.1.p2
contig_145	transdecoder	five_prime_UTR	791852	792791	.	-	.	ID=BSUD.1797.1.p2.utr5p13;Parent=BSUD.1797.1.p2
contig_145	transdecoder	exon	814424	814668	.	-	.	ID=BSUD.1797.1.p2.exon1;Parent=BSUD.1797.1.p2
contig_145	transdecoder	exon	813031	813124	.	-	.	ID=BSUD.1797.1.p2.exon2;Parent=BSUD.1797.1.p2
contig_145	transdecoder	exon	810643	810734	.	-	.	ID=BSUD.1797.1.p2.exon3;Parent=BSUD.1797.1.p2
contig_145	transdecoder	exon	809588	809682	.	-	.	ID=BSUD.1797.1.p2.exon4;Parent=BSUD.1797.1.p2
contig_145	transdecoder	exon	806185	806340	.	-	.	ID=BSUD.1797.1.p2.exon5;Parent=BSUD.1797.1.p2
contig_145	transdecoder	exon	803226	803427	.	-	.	ID=BSUD.1797.1.p2.exon6;Parent=BSUD.1797.1.p2
contig_145	transdecoder	exon	801603	801716	.	-	.	ID=BSUD.1797.1.p2.exon7;Parent=BSUD.1797.1.p2
contig_145	transdecoder	exon	799248	799380	.	-	.	ID=BSUD.1797.1.p2.exon8;Parent=BSUD.1797.1.p2
contig_145	transdecoder	exon	798726	798847	.	-	.	ID=BSUD.1797.1.p2.exon9;Parent=BSUD.1797.1.p2
contig_145	transdecoder	exon	797972	798079	.	-	.	ID=BSUD.1797.1.p2.exon10;Parent=BSUD.1797.1.p2
contig_145	transdecoder	exon	795553	795681	.	-	.	ID=BSUD.1797.1.p2.exon11;Parent=BSUD.1797.1.p2
contig_145	transdecoder	exon	794116	794193	.	-	.	ID=BSUD.1797.1.p2.exon12;Parent=BSUD.1797.1.p2
contig_145	transdecoder	exon	791521	792791	.	-	.	ID=BSUD.1797.1.p2.exon13;Parent=BSUD.1797.1.p2
contig_145	transdecoder	CDS	791567	791851	.	-	0	ID=cds.BSUD.1797.1.p2;Parent=BSUD.1797.1.p2
contig_145	transdecoder	three_prime_UTR	791521	791566	.	-	.	ID=BSUD.1797.1.p2.utr3p1;Parent=BSUD.1797.1.p2
contig_145	tRNAscan-SE	pseudogene_tRNA	794362	794440	25.3	+	.	ID=contig_145.trna6;Name=contig_145.tRNA6-ArgTCT;isotype=Arg;anticodon=TCT;gene_biotype=pseudogene
contig_145	tRNAscan-SE	exon	794362	794440	.	+	.	ID=contig_145.trna6.exon1;Parent=contig_145.trna6
contig_145	tRNAscan-SE	pseudogene_tRNA	815785	815866	32.0	-	.	ID=contig_145.trna8;Name=contig_145.tRNA8-ArgTCT;isotype=Arg;anticodon=TCT;gene_biotype=pseudogene
contig_145	tRNAscan-SE	exon	815785	815866	.	-	.	ID=contig_145.trna8.exon1;Parent=contig_145.trna8
contig_145	StringTie	gene	815986	819058	1000	-	.	ID=BSUD.1798
contig_145	StringTie	transcript	815986	819058	1000	-	.	ID=BSUD.1798.1;Parent=BSUD.1798
contig_145	StringTie	exon	815986	817977	1000	-	.	ID=BSUD.1798.1.exon1;Parent=BSUD.1798.1
contig_145	StringTie	exon	818765	819058	1000	-	.	ID=BSUD.1798.1.exon2;Parent=BSUD.1798.1
contig_145	StringTie	transcript	816106	819088	1000	-	.	ID=BSUD.1798.2;Parent=BSUD.1798
contig_145	StringTie	exon	816106	817319	1000	-	.	ID=BSUD.1798.2.exon1;Parent=BSUD.1798.2
contig_145	StringTie	exon	817768	817977	1000	-	.	ID=BSUD.1798.2.exon2;Parent=BSUD.1798.2
contig_145	StringTie	exon	818765	819088	1000	-	.	ID=BSUD.1798.2.exon3;Parent=BSUD.1798.2
contig_145	StringTie	transcript	816107	819088	1000	-	.	ID=BSUD.1798.3;Parent=BSUD.1798
contig_145	StringTie	exon	816107	817319	1000	-	.	ID=BSUD.1798.3.exon1;Parent=BSUD.1798.3
contig_145	StringTie	exon	817768	817977	1000	-	.	ID=BSUD.1798.3.exon2;Parent=BSUD.1798.3
contig_145	StringTie	exon	818765	818819	1000	-	.	ID=BSUD.1798.3.exon3;Parent=BSUD.1798.3
contig_145	StringTie	exon	819047	819088	1000	-	.	ID=BSUD.1798.3.exon4;Parent=BSUD.1798.3
contig_145	StringTie	transcript	816108	819067	1000	-	.	ID=BSUD.1798.4;Parent=BSUD.1798
contig_145	StringTie	exon	816108	817319	1000	-	.	ID=BSUD.1798.4.exon1;Parent=BSUD.1798.4
contig_145	StringTie	exon	817768	817977	1000	-	.	ID=BSUD.1798.4.exon2;Parent=BSUD.1798.4
contig_145	StringTie	exon	818765	818819	1000	-	.	ID=BSUD.1798.4.exon3;Parent=BSUD.1798.4
contig_145	StringTie	exon	818988	819067	1000	-	.	ID=BSUD.1798.4.exon4;Parent=BSUD.1798.4
contig_145	transdecoder	gene	832338	836029	.	+	.	ID=BSUD.1789;Interpro=IPR001506 (Peptidase M12A)---IPR003582 (ShKT domain)---IPR006026 (Peptidase, metallopeptidase)---IPR024079 (Metallopeptidase, catalytic domain superfamily)---IPR034035 (Astacin-like metallopeptidase domain)
contig_145	transdecoder	mRNA	832338	836029	.	+	.	ID=BSUD.1789.1.p1;Parent=BSUD.1789;Interpro=IPR001506 (Peptidase M12A)---IPR003582 (ShKT domain)---IPR006026 (Peptidase, metallopeptidase)---IPR024079 (Metallopeptidase, catalytic domain superfamily)---IPR034035 (Astacin-like metallopeptidase domain)
contig_145	transdecoder	five_prime_UTR	832338	832467	.	+	.	ID=BSUD.1789.1.p1.utr5p1;Parent=BSUD.1789.1.p1
contig_145	transdecoder	exon	832338	832515	.	+	.	ID=BSUD.1789.1.p1.exon1;Parent=BSUD.1789.1.p1
contig_145	transdecoder	CDS	832468	832515	.	+	0	ID=cds.BSUD.1789.1.p1;Parent=BSUD.1789.1.p1
contig_145	transdecoder	exon	833191	833349	.	+	.	ID=BSUD.1789.1.p1.exon2;Parent=BSUD.1789.1.p1
contig_145	transdecoder	CDS	833191	833349	.	+	0	ID=cds.BSUD.1789.1.p1;Parent=BSUD.1789.1.p1
contig_145	transdecoder	exon	834331	836029	.	+	.	ID=BSUD.1789.1.p1.exon3;Parent=BSUD.1789.1.p1
contig_145	transdecoder	CDS	834331	835404	.	+	0	ID=cds.BSUD.1789.1.p1;Parent=BSUD.1789.1.p1
contig_145	transdecoder	three_prime_UTR	835405	836029	.	+	.	ID=BSUD.1789.1.p1.utr3p1;Parent=BSUD.1789.1.p1
contig_145	StringTie	gene	869204	869462	1000	.	.	ID=BSUD.1790
contig_145	StringTie	transcript	869204	869462	1000	.	.	ID=BSUD.1790.1;Parent=BSUD.1790
contig_145	StringTie	exon	869204	869462	1000	.	.	ID=BSUD.1790.1.exon1;Parent=BSUD.1790.1
contig_145	transdecoder	gene	871066	874080	.	+	.	ID=BSUD.1791;Interpro=IPR001506 (Peptidase M12A)---IPR003582 (ShKT domain)---IPR006026 (Peptidase, metallopeptidase)---IPR024079 (Metallopeptidase, catalytic domain superfamily)---IPR034035 (Astacin-like metallopeptidase domain)
contig_145	transdecoder	mRNA	871066	874080	.	+	.	ID=BSUD.1791.1.p1;Parent=BSUD.1791;Interpro=IPR001506 (Peptidase M12A)---IPR003582 (ShKT domain)---IPR006026 (Peptidase, metallopeptidase)---IPR024079 (Metallopeptidase, catalytic domain superfamily)---IPR034035 (Astacin-like metallopeptidase domain)
contig_145	transdecoder	exon	871066	871225	.	+	.	ID=BSUD.1791.1.p1.exon1;Parent=BSUD.1791.1.p1
contig_145	transdecoder	CDS	871067	871225	.	+	0	ID=cds.BSUD.1791.1.p1;Parent=BSUD.1791.1.p1
contig_145	transdecoder	exon	872278	874080	.	+	.	ID=BSUD.1791.1.p1.exon2;Parent=BSUD.1791.1.p1
contig_145	transdecoder	CDS	872278	873423	.	+	0	ID=cds.BSUD.1791.1.p1;Parent=BSUD.1791.1.p1
contig_145	transdecoder	three_prime_UTR	873424	874080	.	+	.	ID=BSUD.1791.1.p1.utr3p1;Parent=BSUD.1791.1.p1
contig_145	tRNAscan-SE	pseudogene_tRNA	871521	871598	22.6	+	.	ID=contig_145.trna7;Name=contig_145.tRNA7-SupCTA;isotype=Sup;anticodon=CTA;gene_biotype=pseudogene
contig_145	tRNAscan-SE	exon	871521	871598	.	+	.	ID=contig_145.trna7.exon1;Parent=contig_145.trna7
contig_145	transdecoder	gene	884743	893986	.	+	.	ID=BSUD.1799;Interpro=IPR001506 (Peptidase M12A)---IPR003582 (ShKT domain)---IPR006026 (Peptidase, metallopeptidase)---IPR024079 (Metallopeptidase, catalytic domain superfamily)---IPR034035 (Astacin-like metallopeptidase domain)
contig_145	transdecoder	mRNA	884743	893986	.	+	.	ID=BSUD.1799.1.p1;Parent=BSUD.1799;Interpro=IPR001506 (Peptidase M12A)---IPR003582 (ShKT domain)---IPR006026 (Peptidase, metallopeptidase)---IPR024079 (Metallopeptidase, catalytic domain superfamily)---IPR034035 (Astacin-like metallopeptidase domain)
contig_145	transdecoder	five_prime_UTR	884743	884895	.	+	.	ID=BSUD.1799.1.p1.utr5p1;Parent=BSUD.1799.1.p1
contig_145	transdecoder	exon	884743	884943	.	+	.	ID=BSUD.1799.1.p1.exon1;Parent=BSUD.1799.1.p1
contig_145	transdecoder	CDS	884896	884943	.	+	0	ID=cds.BSUD.1799.1.p1;Parent=BSUD.1799.1.p1
contig_145	transdecoder	exon	885557	885715	.	+	.	ID=BSUD.1799.1.p1.exon2;Parent=BSUD.1799.1.p1
contig_145	transdecoder	CDS	885557	885715	.	+	0	ID=cds.BSUD.1799.1.p1;Parent=BSUD.1799.1.p1
contig_145	transdecoder	exon	890694	893986	.	+	.	ID=BSUD.1799.1.p1.exon3;Parent=BSUD.1799.1.p1
contig_145	transdecoder	CDS	890694	891824	.	+	0	ID=cds.BSUD.1799.1.p1;Parent=BSUD.1799.1.p1
contig_145	transdecoder	three_prime_UTR	891825	893986	.	+	.	ID=BSUD.1799.1.p1.utr3p1;Parent=BSUD.1799.1.p1
contig_145	transdecoder	gene	907016	910196	.	+	.	ID=BSUD.1800;Interpro=IPR001506 (Peptidase M12A)---IPR003582 (ShKT domain)---IPR006026 (Peptidase, metallopeptidase)---IPR024079 (Metallopeptidase, catalytic domain superfamily)---IPR034035 (Astacin-like metallopeptidase domain)
contig_145	transdecoder	mRNA	907016	910196	.	+	.	ID=BSUD.1800.1.p1;Parent=BSUD.1800;Interpro=IPR001506 (Peptidase M12A)---IPR003582 (ShKT domain)---IPR006026 (Peptidase, metallopeptidase)---IPR024079 (Metallopeptidase, catalytic domain superfamily)---IPR034035 (Astacin-like metallopeptidase domain)
contig_145	transdecoder	exon	907016	907137	.	+	.	ID=BSUD.1800.1.p1.exon1;Parent=BSUD.1800.1.p1
contig_145	transdecoder	CDS	907018	907137	.	+	0	ID=cds.BSUD.1800.1.p1;Parent=BSUD.1800.1.p1
contig_145	transdecoder	exon	908737	910196	.	+	.	ID=BSUD.1800.1.p1.exon2;Parent=BSUD.1800.1.p1
contig_145	transdecoder	CDS	908737	909780	.	+	0	ID=cds.BSUD.1800.1.p1;Parent=BSUD.1800.1.p1
contig_145	transdecoder	three_prime_UTR	909781	910196	.	+	.	ID=BSUD.1800.1.p1.utr3p1;Parent=BSUD.1800.1.p1
contig_145	transdecoder	gene	912234	927755	.	-	.	ID=BSUD.1801;Interpro=IPR006029 (Neurotransmitter-gated ion-channel transmembrane domain)---IPR006201 (Neurotransmitter-gated ion-channel)---IPR006202 (Neurotransmitter-gated ion-channel ligand-binding domain)---IPR018000 (Neurotransmitter-gated ion-channel, conserved site)---IPR036719 (Neurotransmitter-gated ion-channel transmembrane domain superfamily)---IPR036734 (Neurotransmitter-gated ion-channel ligand-binding domain superfamily)---IPR038050 (Neuronal acetylcholine receptor)
contig_145	transdecoder	mRNA	912234	927755	.	-	.	ID=BSUD.1801.1.p1;Parent=BSUD.1801;Interpro=IPR006029 (Neurotransmitter-gated ion-channel transmembrane domain)---IPR006201 (Neurotransmitter-gated ion-channel)---IPR006202 (Neurotransmitter-gated ion-channel ligand-binding domain)---IPR018000 (Neurotransmitter-gated ion-channel, conserved site)---IPR036719 (Neurotransmitter-gated ion-channel transmembrane domain superfamily)---IPR036734 (Neurotransmitter-gated ion-channel ligand-binding domain superfamily)---IPR038050 (Neuronal acetylcholine receptor)
contig_145	transdecoder	exon	927711	927755	.	-	.	ID=BSUD.1801.1.p1.exon1;Parent=BSUD.1801.1.p1
contig_145	transdecoder	CDS	927711	927755	.	-	0	ID=cds.BSUD.1801.1.p1;Parent=BSUD.1801.1.p1
contig_145	transdecoder	exon	925263	925372	.	-	.	ID=BSUD.1801.1.p1.exon2;Parent=BSUD.1801.1.p1
contig_145	transdecoder	CDS	925263	925372	.	-	0	ID=cds.BSUD.1801.1.p1;Parent=BSUD.1801.1.p1
contig_145	transdecoder	exon	923156	923336	.	-	.	ID=BSUD.1801.1.p1.exon3;Parent=BSUD.1801.1.p1
contig_145	transdecoder	CDS	923156	923336	.	-	1	ID=cds.BSUD.1801.1.p1;Parent=BSUD.1801.1.p1
contig_145	transdecoder	exon	922576	922704	.	-	.	ID=BSUD.1801.1.p1.exon4;Parent=BSUD.1801.1.p1
contig_145	transdecoder	CDS	922576	922704	.	-	0	ID=cds.BSUD.1801.1.p1;Parent=BSUD.1801.1.p1
contig_145	transdecoder	exon	920706	920928	.	-	.	ID=BSUD.1801.1.p1.exon5;Parent=BSUD.1801.1.p1
contig_145	transdecoder	CDS	920706	920928	.	-	0	ID=cds.BSUD.1801.1.p1;Parent=BSUD.1801.1.p1
contig_145	transdecoder	exon	917980	918195	.	-	.	ID=BSUD.1801.1.p1.exon6;Parent=BSUD.1801.1.p1
contig_145	transdecoder	CDS	917980	918195	.	-	2	ID=cds.BSUD.1801.1.p1;Parent=BSUD.1801.1.p1
contig_145	transdecoder	exon	912234	913462	.	-	.	ID=BSUD.1801.1.p1.exon7;Parent=BSUD.1801.1.p1
contig_145	transdecoder	CDS	913221	913462	.	-	2	ID=cds.BSUD.1801.1.p1;Parent=BSUD.1801.1.p1
contig_145	transdecoder	three_prime_UTR	912234	913220	.	-	.	ID=BSUD.1801.1.p1.utr3p1;Parent=BSUD.1801.1.p1
contig_145	transdecoder	mRNA	912297	927755	.	-	.	ID=BSUD.1801.2.p1;Parent=BSUD.1801;Interpro=IPR006029 (Neurotransmitter-gated ion-channel transmembrane domain)---IPR006201 (Neurotransmitter-gated ion-channel)---IPR006202 (Neurotransmitter-gated ion-channel ligand-binding domain)---IPR018000 (Neurotransmitter-gated ion-channel, conserved site)---IPR036719 (Neurotransmitter-gated ion-channel transmembrane domain superfamily)---IPR036734 (Neurotransmitter-gated ion-channel ligand-binding domain superfamily)---IPR038050 (Neuronal acetylcholine receptor)
contig_145	transdecoder	exon	927711	927755	.	-	.	ID=BSUD.1801.2.p1.exon1;Parent=BSUD.1801.2.p1
contig_145	transdecoder	CDS	927711	927755	.	-	0	ID=cds.BSUD.1801.2.p1;Parent=BSUD.1801.2.p1
contig_145	transdecoder	exon	925263	925372	.	-	.	ID=BSUD.1801.2.p1.exon2;Parent=BSUD.1801.2.p1
contig_145	transdecoder	CDS	925263	925372	.	-	0	ID=cds.BSUD.1801.2.p1;Parent=BSUD.1801.2.p1
contig_145	transdecoder	exon	923156	923336	.	-	.	ID=BSUD.1801.2.p1.exon3;Parent=BSUD.1801.2.p1
contig_145	transdecoder	CDS	923156	923336	.	-	1	ID=cds.BSUD.1801.2.p1;Parent=BSUD.1801.2.p1
contig_145	transdecoder	exon	922576	922704	.	-	.	ID=BSUD.1801.2.p1.exon4;Parent=BSUD.1801.2.p1
contig_145	transdecoder	CDS	922576	922704	.	-	0	ID=cds.BSUD.1801.2.p1;Parent=BSUD.1801.2.p1
contig_145	transdecoder	exon	920706	920928	.	-	.	ID=BSUD.1801.2.p1.exon5;Parent=BSUD.1801.2.p1
contig_145	transdecoder	CDS	920706	920928	.	-	0	ID=cds.BSUD.1801.2.p1;Parent=BSUD.1801.2.p1
contig_145	transdecoder	exon	917980	918195	.	-	.	ID=BSUD.1801.2.p1.exon6;Parent=BSUD.1801.2.p1
contig_145	transdecoder	CDS	917980	918195	.	-	2	ID=cds.BSUD.1801.2.p1;Parent=BSUD.1801.2.p1
contig_145	transdecoder	exon	915103	915156	.	-	.	ID=BSUD.1801.2.p1.exon7;Parent=BSUD.1801.2.p1
contig_145	transdecoder	CDS	915103	915156	.	-	2	ID=cds.BSUD.1801.2.p1;Parent=BSUD.1801.2.p1
contig_145	transdecoder	exon	912297	913462	.	-	.	ID=BSUD.1801.2.p1.exon8;Parent=BSUD.1801.2.p1
contig_145	transdecoder	CDS	913221	913462	.	-	2	ID=cds.BSUD.1801.2.p1;Parent=BSUD.1801.2.p1
contig_145	transdecoder	three_prime_UTR	912297	913220	.	-	.	ID=BSUD.1801.2.p1.utr3p1;Parent=BSUD.1801.2.p1
contig_147	transdecoder	gene	1495	19222	.	-	.	ID=BSUD.1835;Interpro=IPR002126 (Cadherin-like)---IPR015919 (Cadherin-like superfamily)---IPR020894 (Cadherin conserved site)
contig_147	transdecoder	mRNA	1495	19222	.	-	.	ID=BSUD.1835.1.p1;Parent=BSUD.1835;Interpro=IPR002126 (Cadherin-like)---IPR015919 (Cadherin-like superfamily)---IPR020894 (Cadherin conserved site)
contig_147	transdecoder	exon	19081	19222	.	-	.	ID=BSUD.1835.1.p1.exon1;Parent=BSUD.1835.1.p1
contig_147	transdecoder	CDS	19081	19221	.	-	0	ID=cds.BSUD.1835.1.p1;Parent=BSUD.1835.1.p1
contig_147	transdecoder	exon	5824	6034	.	-	.	ID=BSUD.1835.1.p1.exon2;Parent=BSUD.1835.1.p1
contig_147	transdecoder	CDS	5824	6034	.	-	0	ID=cds.BSUD.1835.1.p1;Parent=BSUD.1835.1.p1
contig_147	transdecoder	exon	3254	3529	.	-	.	ID=BSUD.1835.1.p1.exon3;Parent=BSUD.1835.1.p1
contig_147	transdecoder	CDS	3254	3529	.	-	2	ID=cds.BSUD.1835.1.p1;Parent=BSUD.1835.1.p1
contig_147	transdecoder	exon	1495	2635	.	-	.	ID=BSUD.1835.1.p1.exon4;Parent=BSUD.1835.1.p1
contig_147	transdecoder	CDS	1497	2635	.	-	2	ID=cds.BSUD.1835.1.p1;Parent=BSUD.1835.1.p1
contig_148	transdecoder	gene	8418	23836	.	-	.	ID=BSUD.1852;Interpro=IPR002126 (Cadherin-like)---IPR015919 (Cadherin-like superfamily)---IPR020894 (Cadherin conserved site)
contig_148	transdecoder	mRNA	8418	23836	.	-	.	ID=BSUD.1852.1.p1;Parent=BSUD.1852;Interpro=IPR002126 (Cadherin-like)---IPR015919 (Cadherin-like superfamily)---IPR020894 (Cadherin conserved site)
contig_148	transdecoder	exon	23695	23836	.	-	.	ID=BSUD.1852.1.p1.exon1;Parent=BSUD.1852.1.p1
contig_148	transdecoder	CDS	23695	23835	.	-	0	ID=cds.BSUD.1852.1.p1;Parent=BSUD.1852.1.p1
contig_148	transdecoder	exon	12749	12959	.	-	.	ID=BSUD.1852.1.p1.exon2;Parent=BSUD.1852.1.p1
contig_148	transdecoder	CDS	12749	12959	.	-	0	ID=cds.BSUD.1852.1.p1;Parent=BSUD.1852.1.p1
contig_148	transdecoder	exon	10161	10436	.	-	.	ID=BSUD.1852.1.p1.exon3;Parent=BSUD.1852.1.p1
contig_148	transdecoder	CDS	10161	10436	.	-	2	ID=cds.BSUD.1852.1.p1;Parent=BSUD.1852.1.p1
contig_148	transdecoder	exon	8418	9558	.	-	.	ID=BSUD.1852.1.p1.exon4;Parent=BSUD.1852.1.p1
contig_148	transdecoder	CDS	8420	9558	.	-	2	ID=cds.BSUD.1852.1.p1;Parent=BSUD.1852.1.p1
contig_149	transdecoder	gene	2545	14608	.	+	.	ID=BSUD.1875;Interpro=IPR001660 (Sterile alpha motif domain)---IPR013761 (Sterile alpha motif/pointed domain superfamily)---IPR042554 (Sterile alpha motif domain-containing protein 15)
contig_149	transdecoder	mRNA	2545	12292	.	+	.	ID=BSUD.1875.1.p1;Parent=BSUD.1875;Interpro=IPR001660 (Sterile alpha motif domain)---IPR013761 (Sterile alpha motif/pointed domain superfamily)---IPR042554 (Sterile alpha motif domain-containing protein 15)
contig_149	transdecoder	five_prime_UTR	2545	2748	.	+	.	ID=BSUD.1875.1.p1.utr5p1;Parent=BSUD.1875.1.p1
contig_149	transdecoder	exon	2545	2877	.	+	.	ID=BSUD.1875.1.p1.exon1;Parent=BSUD.1875.1.p1
contig_149	transdecoder	CDS	2749	2877	.	+	0	ID=cds.BSUD.1875.1.p1;Parent=BSUD.1875.1.p1
contig_149	transdecoder	exon	4928	5026	.	+	.	ID=BSUD.1875.1.p1.exon2;Parent=BSUD.1875.1.p1
contig_149	transdecoder	CDS	4928	5026	.	+	0	ID=cds.BSUD.1875.1.p1;Parent=BSUD.1875.1.p1
contig_149	transdecoder	exon	10500	12292	.	+	.	ID=BSUD.1875.1.p1.exon3;Parent=BSUD.1875.1.p1
contig_149	transdecoder	CDS	10500	10790	.	+	0	ID=cds.BSUD.1875.1.p1;Parent=BSUD.1875.1.p1
contig_149	transdecoder	three_prime_UTR	10791	12292	.	+	.	ID=BSUD.1875.1.p1.utr3p1;Parent=BSUD.1875.1.p1
contig_149	transdecoder	mRNA	2550	9884	.	+	.	ID=BSUD.1875.2.p1;Parent=BSUD.1875;Interpro=IPR001660 (Sterile alpha motif domain)---IPR013761 (Sterile alpha motif/pointed domain superfamily)---IPR042554 (Sterile alpha motif domain-containing protein 15)
contig_149	transdecoder	five_prime_UTR	2550	2748	.	+	.	ID=BSUD.1875.2.p1.utr5p1;Parent=BSUD.1875.2.p1
contig_149	transdecoder	exon	2550	2877	.	+	.	ID=BSUD.1875.2.p1.exon1;Parent=BSUD.1875.2.p1
contig_149	transdecoder	CDS	2749	2877	.	+	0	ID=cds.BSUD.1875.2.p1;Parent=BSUD.1875.2.p1
contig_149	transdecoder	exon	4928	5026	.	+	.	ID=BSUD.1875.2.p1.exon2;Parent=BSUD.1875.2.p1
contig_149	transdecoder	CDS	4928	5026	.	+	0	ID=cds.BSUD.1875.2.p1;Parent=BSUD.1875.2.p1
contig_149	transdecoder	exon	8717	9884	.	+	.	ID=BSUD.1875.2.p1.exon3;Parent=BSUD.1875.2.p1
contig_149	transdecoder	CDS	8717	8998	.	+	0	ID=cds.BSUD.1875.2.p1;Parent=BSUD.1875.2.p1
contig_149	transdecoder	three_prime_UTR	8999	9884	.	+	.	ID=BSUD.1875.2.p1.utr3p1;Parent=BSUD.1875.2.p1
contig_149	transdecoder	mRNA	2563	14608	.	+	.	ID=BSUD.1875.3.p1;Parent=BSUD.1875;Interpro=IPR001660 (Sterile alpha motif domain)---IPR013761 (Sterile alpha motif/pointed domain superfamily)---IPR042554 (Sterile alpha motif domain-containing protein 15)
contig_149	transdecoder	five_prime_UTR	2563	2748	.	+	.	ID=BSUD.1875.3.p1.utr5p1;Parent=BSUD.1875.3.p1
contig_149	transdecoder	exon	2563	2877	.	+	.	ID=BSUD.1875.3.p1.exon1;Parent=BSUD.1875.3.p1
contig_149	transdecoder	CDS	2749	2877	.	+	0	ID=cds.BSUD.1875.3.p1;Parent=BSUD.1875.3.p1
contig_149	transdecoder	exon	4928	5026	.	+	.	ID=BSUD.1875.3.p1.exon2;Parent=BSUD.1875.3.p1
contig_149	transdecoder	CDS	4928	5026	.	+	0	ID=cds.BSUD.1875.3.p1;Parent=BSUD.1875.3.p1
contig_149	transdecoder	exon	14021	14608	.	+	.	ID=BSUD.1875.3.p1.exon3;Parent=BSUD.1875.3.p1
contig_149	transdecoder	CDS	14021	14254	.	+	0	ID=cds.BSUD.1875.3.p1;Parent=BSUD.1875.3.p1
contig_149	transdecoder	three_prime_UTR	14255	14608	.	+	.	ID=BSUD.1875.3.p1.utr3p1;Parent=BSUD.1875.3.p1
contig_149	transdecoder	mRNA	2563	12296	.	+	.	ID=BSUD.1875.4.p1;Parent=BSUD.1875;Interpro=IPR001660 (Sterile alpha motif domain)---IPR013761 (Sterile alpha motif/pointed domain superfamily)---IPR042554 (Sterile alpha motif domain-containing protein 15)
contig_149	transdecoder	five_prime_UTR	2563	2748	.	+	.	ID=BSUD.1875.4.p1.utr5p1;Parent=BSUD.1875.4.p1
contig_149	transdecoder	exon	2563	2877	.	+	.	ID=BSUD.1875.4.p1.exon1;Parent=BSUD.1875.4.p1
contig_149	transdecoder	CDS	2749	2877	.	+	0	ID=cds.BSUD.1875.4.p1;Parent=BSUD.1875.4.p1
contig_149	transdecoder	exon	4928	5026	.	+	.	ID=BSUD.1875.4.p1.exon2;Parent=BSUD.1875.4.p1
contig_149	transdecoder	CDS	4928	5026	.	+	0	ID=cds.BSUD.1875.4.p1;Parent=BSUD.1875.4.p1
contig_149	transdecoder	exon	11904	12296	.	+	.	ID=BSUD.1875.4.p1.exon3;Parent=BSUD.1875.4.p1
contig_149	transdecoder	CDS	11904	12173	.	+	0	ID=cds.BSUD.1875.4.p1;Parent=BSUD.1875.4.p1
contig_149	transdecoder	three_prime_UTR	12174	12296	.	+	.	ID=BSUD.1875.4.p1.utr3p1;Parent=BSUD.1875.4.p1
contig_149	transdecoder	gene	20582	20790	.	+	.	ID=BSUD.1876;Interpro=NA
contig_149	transdecoder	mRNA	20582	20790	.	+	.	ID=BSUD.1876.1.p1;Parent=BSUD.1876;Interpro=NA
contig_149	transdecoder	exon	20582	20790	.	+	.	ID=BSUD.1876.1.p1.exon1;Parent=BSUD.1876.1.p1
contig_149	transdecoder	CDS	20582	20788	.	+	0	ID=cds.BSUD.1876.1.p1;Parent=BSUD.1876.1.p1
contig_150	transdecoder	gene	5281	24296	.	+	.	ID=BSUD.1885;Interpro=IPR001660 (Sterile alpha motif domain)---IPR013761 (Sterile alpha motif/pointed domain superfamily)---IPR042554 (Sterile alpha motif domain-containing protein 15)
contig_150	transdecoder	mRNA	5281	15013	.	+	.	ID=BSUD.1885.1.p1;Parent=BSUD.1885;Interpro=IPR001660 (Sterile alpha motif domain)---IPR013761 (Sterile alpha motif/pointed domain superfamily)---IPR042554 (Sterile alpha motif domain-containing protein 15)
contig_150	transdecoder	five_prime_UTR	5281	5499	.	+	.	ID=BSUD.1885.1.p1.utr5p1;Parent=BSUD.1885.1.p1
contig_150	transdecoder	exon	5281	5628	.	+	.	ID=BSUD.1885.1.p1.exon1;Parent=BSUD.1885.1.p1
contig_150	transdecoder	CDS	5500	5628	.	+	0	ID=cds.BSUD.1885.1.p1;Parent=BSUD.1885.1.p1
contig_150	transdecoder	exon	7681	7779	.	+	.	ID=BSUD.1885.1.p1.exon2;Parent=BSUD.1885.1.p1
contig_150	transdecoder	CDS	7681	7779	.	+	0	ID=cds.BSUD.1885.1.p1;Parent=BSUD.1885.1.p1
contig_150	transdecoder	exon	13214	15013	.	+	.	ID=BSUD.1885.1.p1.exon3;Parent=BSUD.1885.1.p1
contig_150	transdecoder	CDS	13214	13504	.	+	0	ID=cds.BSUD.1885.1.p1;Parent=BSUD.1885.1.p1
contig_150	transdecoder	three_prime_UTR	13505	15013	.	+	.	ID=BSUD.1885.1.p1.utr3p1;Parent=BSUD.1885.1.p1
contig_150	transdecoder	mRNA	5316	24296	.	+	.	ID=BSUD.1885.2.p1;Parent=BSUD.1885;Interpro=IPR001660 (Sterile alpha motif domain)---IPR013761 (Sterile alpha motif/pointed domain superfamily)---IPR042554 (Sterile alpha motif domain-containing protein 15)
contig_150	transdecoder	five_prime_UTR	5316	5499	.	+	.	ID=BSUD.1885.2.p1.utr5p1;Parent=BSUD.1885.2.p1
contig_150	transdecoder	exon	5316	5628	.	+	.	ID=BSUD.1885.2.p1.exon1;Parent=BSUD.1885.2.p1
contig_150	transdecoder	CDS	5500	5628	.	+	0	ID=cds.BSUD.1885.2.p1;Parent=BSUD.1885.2.p1
contig_150	transdecoder	exon	7681	7779	.	+	.	ID=BSUD.1885.2.p1.exon2;Parent=BSUD.1885.2.p1
contig_150	transdecoder	CDS	7681	7779	.	+	0	ID=cds.BSUD.1885.2.p1;Parent=BSUD.1885.2.p1
contig_150	transdecoder	exon	23237	23445	.	+	.	ID=BSUD.1885.2.p1.exon3;Parent=BSUD.1885.2.p1
contig_150	transdecoder	CDS	23237	23445	.	+	0	ID=cds.BSUD.1885.2.p1;Parent=BSUD.1885.2.p1
contig_150	transdecoder	exon	24198	24296	.	+	.	ID=BSUD.1885.2.p1.exon4;Parent=BSUD.1885.2.p1
contig_150	transdecoder	CDS	24198	24216	.	+	1	ID=cds.BSUD.1885.2.p1;Parent=BSUD.1885.2.p1
contig_150	transdecoder	three_prime_UTR	24217	24296	.	+	.	ID=BSUD.1885.2.p1.utr3p1;Parent=BSUD.1885.2.p1
contig_150	transdecoder	mRNA	5316	15013	.	+	.	ID=BSUD.1885.3.p1;Parent=BSUD.1885;Interpro=IPR001660 (Sterile alpha motif domain)---IPR013761 (Sterile alpha motif/pointed domain superfamily)---IPR042554 (Sterile alpha motif domain-containing protein 15)
contig_150	transdecoder	five_prime_UTR	5316	5499	.	+	.	ID=BSUD.1885.3.p1.utr5p1;Parent=BSUD.1885.3.p1
contig_150	transdecoder	exon	5316	5628	.	+	.	ID=BSUD.1885.3.p1.exon1;Parent=BSUD.1885.3.p1
contig_150	transdecoder	CDS	5500	5628	.	+	0	ID=cds.BSUD.1885.3.p1;Parent=BSUD.1885.3.p1
contig_150	transdecoder	exon	7681	7779	.	+	.	ID=BSUD.1885.3.p1.exon2;Parent=BSUD.1885.3.p1
contig_150	transdecoder	CDS	7681	7779	.	+	0	ID=cds.BSUD.1885.3.p1;Parent=BSUD.1885.3.p1
contig_150	transdecoder	exon	14621	15013	.	+	.	ID=BSUD.1885.3.p1.exon3;Parent=BSUD.1885.3.p1
contig_150	transdecoder	CDS	14621	14890	.	+	0	ID=cds.BSUD.1885.3.p1;Parent=BSUD.1885.3.p1
contig_150	transdecoder	three_prime_UTR	14891	15013	.	+	.	ID=BSUD.1885.3.p1.utr3p1;Parent=BSUD.1885.3.p1
contig_150	transdecoder	mRNA	5321	12598	.	+	.	ID=BSUD.1885.4.p1;Parent=BSUD.1885;Interpro=IPR001660 (Sterile alpha motif domain)---IPR013761 (Sterile alpha motif/pointed domain superfamily)---IPR042554 (Sterile alpha motif domain-containing protein 15)
contig_150	transdecoder	five_prime_UTR	5321	5499	.	+	.	ID=BSUD.1885.4.p1.utr5p1;Parent=BSUD.1885.4.p1
contig_150	transdecoder	exon	5321	5628	.	+	.	ID=BSUD.1885.4.p1.exon1;Parent=BSUD.1885.4.p1
contig_150	transdecoder	CDS	5500	5628	.	+	0	ID=cds.BSUD.1885.4.p1;Parent=BSUD.1885.4.p1
contig_150	transdecoder	exon	7681	7779	.	+	.	ID=BSUD.1885.4.p1.exon2;Parent=BSUD.1885.4.p1
contig_150	transdecoder	CDS	7681	7779	.	+	0	ID=cds.BSUD.1885.4.p1;Parent=BSUD.1885.4.p1
contig_150	transdecoder	exon	11429	12598	.	+	.	ID=BSUD.1885.4.p1.exon3;Parent=BSUD.1885.4.p1
contig_150	transdecoder	CDS	11429	11710	.	+	0	ID=cds.BSUD.1885.4.p1;Parent=BSUD.1885.4.p1
contig_150	transdecoder	three_prime_UTR	11711	12598	.	+	.	ID=BSUD.1885.4.p1.utr3p1;Parent=BSUD.1885.4.p1
contig_150	transdecoder	mRNA	5321	17395	.	+	.	ID=BSUD.1885.5.p1;Parent=BSUD.1885;Interpro=IPR001660 (Sterile alpha motif domain)---IPR013761 (Sterile alpha motif/pointed domain superfamily)---IPR042554 (Sterile alpha motif domain-containing protein 15)
contig_150	transdecoder	five_prime_UTR	5321	5499	.	+	.	ID=BSUD.1885.5.p1.utr5p1;Parent=BSUD.1885.5.p1
contig_150	transdecoder	exon	5321	5628	.	+	.	ID=BSUD.1885.5.p1.exon1;Parent=BSUD.1885.5.p1
contig_150	transdecoder	CDS	5500	5628	.	+	0	ID=cds.BSUD.1885.5.p1;Parent=BSUD.1885.5.p1
contig_150	transdecoder	exon	7681	7779	.	+	.	ID=BSUD.1885.5.p1.exon2;Parent=BSUD.1885.5.p1
contig_150	transdecoder	CDS	7681	7779	.	+	0	ID=cds.BSUD.1885.5.p1;Parent=BSUD.1885.5.p1
contig_150	transdecoder	exon	16803	17395	.	+	.	ID=BSUD.1885.5.p1.exon3;Parent=BSUD.1885.5.p1
contig_150	transdecoder	CDS	16803	17036	.	+	0	ID=cds.BSUD.1885.5.p1;Parent=BSUD.1885.5.p1
contig_150	transdecoder	three_prime_UTR	17037	17395	.	+	.	ID=BSUD.1885.5.p1.utr3p1;Parent=BSUD.1885.5.p1
contig_150	transdecoder	mRNA	5321	12573	.	+	.	ID=BSUD.1885.6.p1;Parent=BSUD.1885;Interpro=IPR001660 (Sterile alpha motif domain)---IPR013761 (Sterile alpha motif/pointed domain superfamily)---IPR042554 (Sterile alpha motif domain-containing protein 15)
contig_150	transdecoder	five_prime_UTR	5321	5499	.	+	.	ID=BSUD.1885.6.p1.utr5p1;Parent=BSUD.1885.6.p1
contig_150	transdecoder	exon	5321	5628	.	+	.	ID=BSUD.1885.6.p1.exon1;Parent=BSUD.1885.6.p1
contig_150	transdecoder	CDS	5500	5628	.	+	0	ID=cds.BSUD.1885.6.p1;Parent=BSUD.1885.6.p1
contig_150	transdecoder	exon	7681	7779	.	+	.	ID=BSUD.1885.6.p1.exon2;Parent=BSUD.1885.6.p1
contig_150	transdecoder	CDS	7681	7779	.	+	0	ID=cds.BSUD.1885.6.p1;Parent=BSUD.1885.6.p1
contig_150	transdecoder	exon	10865	12573	.	+	.	ID=BSUD.1885.6.p1.exon3;Parent=BSUD.1885.6.p1
contig_150	transdecoder	CDS	10865	11047	.	+	0	ID=cds.BSUD.1885.6.p1;Parent=BSUD.1885.6.p1
contig_150	transdecoder	three_prime_UTR	11048	12573	.	+	.	ID=BSUD.1885.6.p1.utr3p1;Parent=BSUD.1885.6.p1
contig_152	tRNAscan-SE	pseudogene_tRNA	111005	111073	30.0	-	.	ID=contig_152.trna2;Name=contig_152.tRNA2-ArgTCT;isotype=Arg;anticodon=TCT;gene_biotype=pseudogene
contig_152	tRNAscan-SE	exon	111005	111073	.	-	.	ID=contig_152.trna2.exon1;Parent=contig_152.trna2
contig_152	tRNAscan-SE	pseudogene_tRNA	111589	111657	38.5	+	.	ID=contig_152.trna1;Name=contig_152.tRNA1-GlyTCC;isotype=Gly;anticodon=TCC;gene_biotype=pseudogene
contig_152	tRNAscan-SE	exon	111589	111657	.	+	.	ID=contig_152.trna1.exon1;Parent=contig_152.trna1
contig_153	transdecoder	gene	10845	12626	.	-	.	ID=BSUD.1960;Interpro=IPR000152 (EGF-type aspartate/asparagine hydroxylation site)---IPR000436 (Sushi/SCR/CCP domain)---IPR001881 (EGF-like calcium-binding domain)---IPR018097 (EGF-like calcium-binding, conserved site)---IPR035976 (Sushi/SCR/CCP superfamily)
contig_153	transdecoder	mRNA	10845	12626	.	-	.	ID=BSUD.1960.1.p1;Parent=BSUD.1960;Interpro=IPR000152 (EGF-type aspartate/asparagine hydroxylation site)---IPR000436 (Sushi/SCR/CCP domain)---IPR001881 (EGF-like calcium-binding domain)---IPR018097 (EGF-like calcium-binding, conserved site)---IPR035976 (Sushi/SCR/CCP superfamily)
contig_153	transdecoder	five_prime_UTR	12523	12626	.	-	.	ID=BSUD.1960.1.p1.utr5p1;Parent=BSUD.1960.1.p1
contig_153	transdecoder	exon	12501	12626	.	-	.	ID=BSUD.1960.1.p1.exon1;Parent=BSUD.1960.1.p1
contig_153	transdecoder	CDS	12501	12522	.	-	0	ID=cds.BSUD.1960.1.p1;Parent=BSUD.1960.1.p1
contig_153	transdecoder	exon	12079	12270	.	-	.	ID=BSUD.1960.1.p1.exon2;Parent=BSUD.1960.1.p1
contig_153	transdecoder	CDS	12079	12270	.	-	2	ID=cds.BSUD.1960.1.p1;Parent=BSUD.1960.1.p1
contig_153	transdecoder	exon	11426	11620	.	-	.	ID=BSUD.1960.1.p1.exon3;Parent=BSUD.1960.1.p1
contig_153	transdecoder	CDS	11426	11620	.	-	2	ID=cds.BSUD.1960.1.p1;Parent=BSUD.1960.1.p1
contig_153	transdecoder	exon	10845	11048	.	-	.	ID=BSUD.1960.1.p1.exon4;Parent=BSUD.1960.1.p1
contig_153	transdecoder	CDS	10846	11048	.	-	2	ID=cds.BSUD.1960.1.p1;Parent=BSUD.1960.1.p1
contig_153	transdecoder	gene	14025	36957	.	-	.	ID=BSUD.1961;Interpro=IPR000436 (Sushi/SCR/CCP domain)---IPR001304 (C-type lectin-like)---IPR002172 (Low-density lipoprotein (LDL) receptor class A repeat)---IPR016186 (C-type lectin-like/link domain superfamily)---IPR016187 (C-type lectin fold)---IPR035914 (Spermadhesin, CUB domain superfamily)---IPR035976 (Sushi/SCR/CCP superfamily)---IPR036055 (LDL receptor-like superfamily)
contig_153	transdecoder	mRNA	14025	36957	.	-	.	ID=BSUD.1961.1.p1;Parent=BSUD.1961;Interpro=IPR000436 (Sushi/SCR/CCP domain)---IPR001304 (C-type lectin-like)---IPR002172 (Low-density lipoprotein (LDL) receptor class A repeat)---IPR016186 (C-type lectin-like/link domain superfamily)---IPR016187 (C-type lectin fold)---IPR035914 (Spermadhesin, CUB domain superfamily)---IPR035976 (Sushi/SCR/CCP superfamily)---IPR036055 (LDL receptor-like superfamily)
contig_153	transdecoder	five_prime_UTR	36677	36957	.	-	.	ID=BSUD.1961.1.p1.utr5p1;Parent=BSUD.1961.1.p1
contig_153	transdecoder	exon	36641	36957	.	-	.	ID=BSUD.1961.1.p1.exon1;Parent=BSUD.1961.1.p1
contig_153	transdecoder	CDS	36641	36676	.	-	0	ID=cds.BSUD.1961.1.p1;Parent=BSUD.1961.1.p1
contig_153	transdecoder	exon	31125	31179	.	-	.	ID=BSUD.1961.1.p1.exon2;Parent=BSUD.1961.1.p1
contig_153	transdecoder	CDS	31125	31179	.	-	0	ID=cds.BSUD.1961.1.p1;Parent=BSUD.1961.1.p1
contig_153	transdecoder	exon	21161	21242	.	-	.	ID=BSUD.1961.1.p1.exon3;Parent=BSUD.1961.1.p1
contig_153	transdecoder	CDS	21161	21242	.	-	2	ID=cds.BSUD.1961.1.p1;Parent=BSUD.1961.1.p1
contig_153	transdecoder	exon	19774	19892	.	-	.	ID=BSUD.1961.1.p1.exon4;Parent=BSUD.1961.1.p1
contig_153	transdecoder	CDS	19774	19892	.	-	1	ID=cds.BSUD.1961.1.p1;Parent=BSUD.1961.1.p1
contig_153	transdecoder	exon	19459	19644	.	-	.	ID=BSUD.1961.1.p1.exon5;Parent=BSUD.1961.1.p1
contig_153	transdecoder	CDS	19459	19644	.	-	2	ID=cds.BSUD.1961.1.p1;Parent=BSUD.1961.1.p1
contig_153	transdecoder	exon	18736	18834	.	-	.	ID=BSUD.1961.1.p1.exon6;Parent=BSUD.1961.1.p1
contig_153	transdecoder	CDS	18736	18834	.	-	2	ID=cds.BSUD.1961.1.p1;Parent=BSUD.1961.1.p1
contig_153	transdecoder	exon	18547	18653	.	-	.	ID=BSUD.1961.1.p1.exon7;Parent=BSUD.1961.1.p1
contig_153	transdecoder	CDS	18547	18653	.	-	2	ID=cds.BSUD.1961.1.p1;Parent=BSUD.1961.1.p1
contig_153	transdecoder	exon	18128	18332	.	-	.	ID=BSUD.1961.1.p1.exon8;Parent=BSUD.1961.1.p1
contig_153	transdecoder	CDS	18128	18332	.	-	0	ID=cds.BSUD.1961.1.p1;Parent=BSUD.1961.1.p1
contig_153	transdecoder	exon	17782	17936	.	-	.	ID=BSUD.1961.1.p1.exon9;Parent=BSUD.1961.1.p1
contig_153	transdecoder	CDS	17782	17936	.	-	2	ID=cds.BSUD.1961.1.p1;Parent=BSUD.1961.1.p1
contig_153	transdecoder	exon	17402	17588	.	-	.	ID=BSUD.1961.1.p1.exon10;Parent=BSUD.1961.1.p1
contig_153	transdecoder	CDS	17402	17588	.	-	0	ID=cds.BSUD.1961.1.p1;Parent=BSUD.1961.1.p1
contig_153	transdecoder	exon	17119	17276	.	-	.	ID=BSUD.1961.1.p1.exon11;Parent=BSUD.1961.1.p1
contig_153	transdecoder	CDS	17119	17276	.	-	2	ID=cds.BSUD.1961.1.p1;Parent=BSUD.1961.1.p1
contig_153	transdecoder	exon	16483	16642	.	-	.	ID=BSUD.1961.1.p1.exon12;Parent=BSUD.1961.1.p1
contig_153	transdecoder	CDS	16483	16642	.	-	0	ID=cds.BSUD.1961.1.p1;Parent=BSUD.1961.1.p1
contig_153	transdecoder	exon	15124	15339	.	-	.	ID=BSUD.1961.1.p1.exon13;Parent=BSUD.1961.1.p1
contig_153	transdecoder	CDS	15124	15339	.	-	2	ID=cds.BSUD.1961.1.p1;Parent=BSUD.1961.1.p1
contig_153	transdecoder	exon	14860	15033	.	-	.	ID=BSUD.1961.1.p1.exon14;Parent=BSUD.1961.1.p1
contig_153	transdecoder	CDS	14860	15033	.	-	2	ID=cds.BSUD.1961.1.p1;Parent=BSUD.1961.1.p1
contig_153	transdecoder	exon	14025	14203	.	-	.	ID=BSUD.1961.1.p1.exon15;Parent=BSUD.1961.1.p1
contig_153	transdecoder	CDS	14025	14203	.	-	2	ID=cds.BSUD.1961.1.p1;Parent=BSUD.1961.1.p1
contig_153	transdecoder	gene	51198	88790	.	-	.	ID=BSUD.1964;Interpro=IPR000742 (EGF-like domain)---IPR009030 (Growth factor receptor cysteine-rich domain superfamily)---IPR011641 (Tyrosine-protein kinase ephrin type A/B receptor-like)
contig_153	transdecoder	mRNA	51198	88790	.	-	.	ID=BSUD.1964.1.p1;Parent=BSUD.1964;Interpro=IPR000742 (EGF-like domain)---IPR009030 (Growth factor receptor cysteine-rich domain superfamily)---IPR011641 (Tyrosine-protein kinase ephrin type A/B receptor-like)
contig_153	transdecoder	five_prime_UTR	88604	88790	.	-	.	ID=BSUD.1964.1.p1.utr5p1;Parent=BSUD.1964.1.p1
contig_153	transdecoder	exon	88583	88790	.	-	.	ID=BSUD.1964.1.p1.exon1;Parent=BSUD.1964.1.p1
contig_153	transdecoder	CDS	88583	88603	.	-	0	ID=cds.BSUD.1964.1.p1;Parent=BSUD.1964.1.p1
contig_153	transdecoder	exon	85348	85402	.	-	.	ID=BSUD.1964.1.p1.exon2;Parent=BSUD.1964.1.p1
contig_153	transdecoder	CDS	85348	85402	.	-	0	ID=cds.BSUD.1964.1.p1;Parent=BSUD.1964.1.p1
contig_153	transdecoder	exon	84339	84503	.	-	.	ID=BSUD.1964.1.p1.exon3;Parent=BSUD.1964.1.p1
contig_153	transdecoder	CDS	84339	84503	.	-	2	ID=cds.BSUD.1964.1.p1;Parent=BSUD.1964.1.p1
contig_153	transdecoder	exon	83206	83373	.	-	.	ID=BSUD.1964.1.p1.exon4;Parent=BSUD.1964.1.p1
contig_153	transdecoder	CDS	83206	83373	.	-	2	ID=cds.BSUD.1964.1.p1;Parent=BSUD.1964.1.p1
contig_153	transdecoder	exon	81895	82050	.	-	.	ID=BSUD.1964.1.p1.exon5;Parent=BSUD.1964.1.p1
contig_153	transdecoder	CDS	81895	82050	.	-	2	ID=cds.BSUD.1964.1.p1;Parent=BSUD.1964.1.p1
contig_153	transdecoder	exon	77382	77504	.	-	.	ID=BSUD.1964.1.p1.exon6;Parent=BSUD.1964.1.p1
contig_153	transdecoder	CDS	77382	77504	.	-	2	ID=cds.BSUD.1964.1.p1;Parent=BSUD.1964.1.p1
contig_153	transdecoder	exon	75540	75623	.	-	.	ID=BSUD.1964.1.p1.exon7;Parent=BSUD.1964.1.p1
contig_153	transdecoder	CDS	75540	75623	.	-	2	ID=cds.BSUD.1964.1.p1;Parent=BSUD.1964.1.p1
contig_153	transdecoder	exon	60607	60646	.	-	.	ID=BSUD.1964.1.p1.exon8;Parent=BSUD.1964.1.p1
contig_153	transdecoder	CDS	60607	60646	.	-	2	ID=cds.BSUD.1964.1.p1;Parent=BSUD.1964.1.p1
contig_153	transdecoder	exon	58102	58133	.	-	.	ID=BSUD.1964.1.p1.exon9;Parent=BSUD.1964.1.p1
contig_153	transdecoder	CDS	58102	58133	.	-	1	ID=cds.BSUD.1964.1.p1;Parent=BSUD.1964.1.p1
contig_153	transdecoder	exon	54854	54964	.	-	.	ID=BSUD.1964.1.p1.exon10;Parent=BSUD.1964.1.p1
contig_153	transdecoder	CDS	54854	54964	.	-	2	ID=cds.BSUD.1964.1.p1;Parent=BSUD.1964.1.p1
contig_153	transdecoder	exon	51198	52440	.	-	.	ID=BSUD.1964.1.p1.exon11;Parent=BSUD.1964.1.p1
contig_153	transdecoder	CDS	52214	52440	.	-	2	ID=cds.BSUD.1964.1.p1;Parent=BSUD.1964.1.p1
contig_153	transdecoder	three_prime_UTR	51198	52213	.	-	.	ID=BSUD.1964.1.p1.utr3p1;Parent=BSUD.1964.1.p1
contig_153	transdecoder	gene	89630	117954	.	-	.	ID=BSUD.1963;Interpro=IPR000276 (G protein-coupled receptor, rhodopsin-like)---IPR001760 (Opsin)---IPR017452 (GPCR, rhodopsin-like, 7TM)---IPR027430 (Visual pigments (opsins) retinal binding site)
contig_153	transdecoder	mRNA	89630	117954	.	-	.	ID=BSUD.1963.1.p1;Parent=BSUD.1963;Interpro=IPR000276 (G protein-coupled receptor, rhodopsin-like)---IPR001760 (Opsin)---IPR017452 (GPCR, rhodopsin-like, 7TM)---IPR027430 (Visual pigments (opsins) retinal binding site)
contig_153	transdecoder	five_prime_UTR	117614	117954	.	-	.	ID=BSUD.1963.1.p1.utr5p1;Parent=BSUD.1963.1.p1
contig_153	transdecoder	five_prime_UTR	111776	111816	.	-	.	ID=BSUD.1963.1.p1.utr5p2;Parent=BSUD.1963.1.p1
contig_153	transdecoder	exon	117614	117954	.	-	.	ID=BSUD.1963.1.p1.exon1;Parent=BSUD.1963.1.p1
contig_153	transdecoder	exon	111558	111816	.	-	.	ID=BSUD.1963.1.p1.exon2;Parent=BSUD.1963.1.p1
contig_153	transdecoder	CDS	111558	111775	.	-	0	ID=cds.BSUD.1963.1.p1;Parent=BSUD.1963.1.p1
contig_153	transdecoder	exon	110575	110711	.	-	.	ID=BSUD.1963.1.p1.exon3;Parent=BSUD.1963.1.p1
contig_153	transdecoder	CDS	110575	110711	.	-	1	ID=cds.BSUD.1963.1.p1;Parent=BSUD.1963.1.p1
contig_153	transdecoder	exon	100164	100384	.	-	.	ID=BSUD.1963.1.p1.exon4;Parent=BSUD.1963.1.p1
contig_153	transdecoder	CDS	100164	100384	.	-	2	ID=cds.BSUD.1963.1.p1;Parent=BSUD.1963.1.p1
contig_153	transdecoder	exon	98135	98290	.	-	.	ID=BSUD.1963.1.p1.exon5;Parent=BSUD.1963.1.p1
contig_153	transdecoder	CDS	98135	98290	.	-	0	ID=cds.BSUD.1963.1.p1;Parent=BSUD.1963.1.p1
contig_153	transdecoder	exon	97524	97796	.	-	.	ID=BSUD.1963.1.p1.exon6;Parent=BSUD.1963.1.p1
contig_153	transdecoder	CDS	97524	97796	.	-	0	ID=cds.BSUD.1963.1.p1;Parent=BSUD.1963.1.p1
contig_153	transdecoder	exon	95818	95970	.	-	.	ID=BSUD.1963.1.p1.exon7;Parent=BSUD.1963.1.p1
contig_153	transdecoder	CDS	95818	95970	.	-	0	ID=cds.BSUD.1963.1.p1;Parent=BSUD.1963.1.p1
contig_153	transdecoder	exon	95440	95622	.	-	.	ID=BSUD.1963.1.p1.exon8;Parent=BSUD.1963.1.p1
contig_153	transdecoder	CDS	95440	95622	.	-	0	ID=cds.BSUD.1963.1.p1;Parent=BSUD.1963.1.p1
contig_153	transdecoder	exon	93559	93660	.	-	.	ID=BSUD.1963.1.p1.exon9;Parent=BSUD.1963.1.p1
contig_153	transdecoder	CDS	93559	93660	.	-	0	ID=cds.BSUD.1963.1.p1;Parent=BSUD.1963.1.p1
contig_153	transdecoder	exon	89630	91413	.	-	.	ID=BSUD.1963.1.p1.exon10;Parent=BSUD.1963.1.p1
contig_153	transdecoder	CDS	91273	91413	.	-	0	ID=cds.BSUD.1963.1.p1;Parent=BSUD.1963.1.p1
contig_153	transdecoder	three_prime_UTR	89630	91272	.	-	.	ID=BSUD.1963.1.p1.utr3p1;Parent=BSUD.1963.1.p1
contig_153	transdecoder	mRNA	89630	103722	.	-	.	ID=BSUD.1963.2.p1;Parent=BSUD.1963;Interpro=IPR000276 (G protein-coupled receptor, rhodopsin-like)---IPR001760 (Opsin)---IPR017452 (GPCR, rhodopsin-like, 7TM)---IPR027430 (Visual pigments (opsins) retinal binding site)
contig_153	transdecoder	five_prime_UTR	103645	103722	.	-	.	ID=BSUD.1963.2.p1.utr5p1;Parent=BSUD.1963.2.p1
contig_153	transdecoder	five_prime_UTR	100344	100384	.	-	.	ID=BSUD.1963.2.p1.utr5p2;Parent=BSUD.1963.2.p1
contig_153	transdecoder	exon	103645	103722	.	-	.	ID=BSUD.1963.2.p1.exon1;Parent=BSUD.1963.2.p1
contig_153	transdecoder	exon	100164	100384	.	-	.	ID=BSUD.1963.2.p1.exon2;Parent=BSUD.1963.2.p1
contig_153	transdecoder	CDS	100164	100343	.	-	0	ID=cds.BSUD.1963.2.p1;Parent=BSUD.1963.2.p1
contig_153	transdecoder	exon	98135	98290	.	-	.	ID=BSUD.1963.2.p1.exon3;Parent=BSUD.1963.2.p1
contig_153	transdecoder	CDS	98135	98290	.	-	0	ID=cds.BSUD.1963.2.p1;Parent=BSUD.1963.2.p1
contig_153	transdecoder	exon	97524	97796	.	-	.	ID=BSUD.1963.2.p1.exon4;Parent=BSUD.1963.2.p1
contig_153	transdecoder	CDS	97524	97796	.	-	0	ID=cds.BSUD.1963.2.p1;Parent=BSUD.1963.2.p1
contig_153	transdecoder	exon	95818	95970	.	-	.	ID=BSUD.1963.2.p1.exon5;Parent=BSUD.1963.2.p1
contig_153	transdecoder	CDS	95818	95970	.	-	0	ID=cds.BSUD.1963.2.p1;Parent=BSUD.1963.2.p1
contig_153	transdecoder	exon	95440	95622	.	-	.	ID=BSUD.1963.2.p1.exon6;Parent=BSUD.1963.2.p1
contig_153	transdecoder	CDS	95440	95622	.	-	0	ID=cds.BSUD.1963.2.p1;Parent=BSUD.1963.2.p1
contig_153	transdecoder	exon	93559	93660	.	-	.	ID=BSUD.1963.2.p1.exon7;Parent=BSUD.1963.2.p1
contig_153	transdecoder	CDS	93559	93660	.	-	0	ID=cds.BSUD.1963.2.p1;Parent=BSUD.1963.2.p1
contig_153	transdecoder	exon	89630	91413	.	-	.	ID=BSUD.1963.2.p1.exon8;Parent=BSUD.1963.2.p1
contig_153	transdecoder	CDS	91273	91413	.	-	0	ID=cds.BSUD.1963.2.p1;Parent=BSUD.1963.2.p1
contig_153	transdecoder	three_prime_UTR	89630	91272	.	-	.	ID=BSUD.1963.2.p1.utr3p1;Parent=BSUD.1963.2.p1
contig_153	tRNAscan-SE	pseudogene_tRNA	135737	135805	38.5	+	.	ID=contig_153.trna1;Name=contig_153.tRNA1-GlyACC;isotype=Gly;anticodon=ACC;gene_biotype=pseudogene
contig_153	tRNAscan-SE	exon	135737	135805	.	+	.	ID=contig_153.trna1.exon1;Parent=contig_153.trna1
contig_153	transdecoder	gene	139731	151770	.	-	.	ID=BSUD.1980;Interpro=IPR024336 (tRNA-splicing endonuclease, subunit Sen54, N-terminal)---IPR024337 (tRNA-splicing endonuclease, subunit Sen54)
contig_153	transdecoder	mRNA	139731	151770	.	-	.	ID=BSUD.1980.1.p1;Parent=BSUD.1980;Interpro=IPR024336 (tRNA-splicing endonuclease, subunit Sen54, N-terminal)---IPR024337 (tRNA-splicing endonuclease, subunit Sen54)
contig_153	transdecoder	five_prime_UTR	151611	151770	.	-	.	ID=BSUD.1980.1.p1.utr5p1;Parent=BSUD.1980.1.p1
contig_153	transdecoder	five_prime_UTR	148620	148825	.	-	.	ID=BSUD.1980.1.p1.utr5p2;Parent=BSUD.1980.1.p1
contig_153	transdecoder	exon	151611	151770	.	-	.	ID=BSUD.1980.1.p1.exon1;Parent=BSUD.1980.1.p1
contig_153	transdecoder	exon	148582	148825	.	-	.	ID=BSUD.1980.1.p1.exon2;Parent=BSUD.1980.1.p1
contig_153	transdecoder	CDS	148582	148619	.	-	0	ID=cds.BSUD.1980.1.p1;Parent=BSUD.1980.1.p1
contig_153	transdecoder	exon	146625	146789	.	-	.	ID=BSUD.1980.1.p1.exon3;Parent=BSUD.1980.1.p1
contig_153	transdecoder	CDS	146625	146789	.	-	1	ID=cds.BSUD.1980.1.p1;Parent=BSUD.1980.1.p1
contig_153	transdecoder	exon	146019	146079	.	-	.	ID=BSUD.1980.1.p1.exon4;Parent=BSUD.1980.1.p1
contig_153	transdecoder	CDS	146019	146079	.	-	1	ID=cds.BSUD.1980.1.p1;Parent=BSUD.1980.1.p1
contig_153	transdecoder	exon	144814	144897	.	-	.	ID=BSUD.1980.1.p1.exon5;Parent=BSUD.1980.1.p1
contig_153	transdecoder	CDS	144814	144897	.	-	0	ID=cds.BSUD.1980.1.p1;Parent=BSUD.1980.1.p1
contig_153	transdecoder	exon	144028	144176	.	-	.	ID=BSUD.1980.1.p1.exon6;Parent=BSUD.1980.1.p1
contig_153	transdecoder	CDS	144028	144176	.	-	0	ID=cds.BSUD.1980.1.p1;Parent=BSUD.1980.1.p1
contig_153	transdecoder	exon	142397	143399	.	-	.	ID=BSUD.1980.1.p1.exon7;Parent=BSUD.1980.1.p1
contig_153	transdecoder	CDS	142397	143399	.	-	1	ID=cds.BSUD.1980.1.p1;Parent=BSUD.1980.1.p1
contig_153	transdecoder	exon	141854	142118	.	-	.	ID=BSUD.1980.1.p1.exon8;Parent=BSUD.1980.1.p1
contig_153	transdecoder	CDS	141854	142118	.	-	0	ID=cds.BSUD.1980.1.p1;Parent=BSUD.1980.1.p1
contig_153	transdecoder	exon	141694	141754	.	-	.	ID=BSUD.1980.1.p1.exon9;Parent=BSUD.1980.1.p1
contig_153	transdecoder	CDS	141694	141754	.	-	2	ID=cds.BSUD.1980.1.p1;Parent=BSUD.1980.1.p1
contig_153	transdecoder	exon	141486	141593	.	-	.	ID=BSUD.1980.1.p1.exon10;Parent=BSUD.1980.1.p1
contig_153	transdecoder	CDS	141486	141593	.	-	1	ID=cds.BSUD.1980.1.p1;Parent=BSUD.1980.1.p1
contig_153	transdecoder	exon	139731	140027	.	-	.	ID=BSUD.1980.1.p1.exon11;Parent=BSUD.1980.1.p1
contig_153	transdecoder	CDS	139877	140027	.	-	1	ID=cds.BSUD.1980.1.p1;Parent=BSUD.1980.1.p1
contig_153	transdecoder	three_prime_UTR	139731	139876	.	-	.	ID=BSUD.1980.1.p1.utr3p1;Parent=BSUD.1980.1.p1
contig_153	transdecoder	gene	152005	191712	.	+	.	ID=BSUD.1981;Interpro=IPR026704 (Katanin-interacting protein)---IPR027859 (KATNIP domain)
contig_153	transdecoder	mRNA	152005	191712	.	+	.	ID=BSUD.1981.1.p1;Parent=BSUD.1981;Interpro=IPR026704 (Katanin-interacting protein)---IPR027859 (KATNIP domain)
contig_153	transdecoder	five_prime_UTR	152005	152161	.	+	.	ID=BSUD.1981.1.p1.utr5p1;Parent=BSUD.1981.1.p1
contig_153	transdecoder	exon	152005	152168	.	+	.	ID=BSUD.1981.1.p1.exon1;Parent=BSUD.1981.1.p1
contig_153	transdecoder	CDS	152162	152168	.	+	0	ID=cds.BSUD.1981.1.p1;Parent=BSUD.1981.1.p1
contig_153	transdecoder	exon	153822	153880	.	+	.	ID=BSUD.1981.1.p1.exon2;Parent=BSUD.1981.1.p1
contig_153	transdecoder	CDS	153822	153880	.	+	2	ID=cds.BSUD.1981.1.p1;Parent=BSUD.1981.1.p1
contig_153	transdecoder	exon	156462	156532	.	+	.	ID=BSUD.1981.1.p1.exon3;Parent=BSUD.1981.1.p1
contig_153	transdecoder	CDS	156462	156532	.	+	0	ID=cds.BSUD.1981.1.p1;Parent=BSUD.1981.1.p1
contig_153	transdecoder	exon	156734	156900	.	+	.	ID=BSUD.1981.1.p1.exon4;Parent=BSUD.1981.1.p1
contig_153	transdecoder	CDS	156734	156900	.	+	1	ID=cds.BSUD.1981.1.p1;Parent=BSUD.1981.1.p1
contig_153	transdecoder	exon	157912	158037	.	+	.	ID=BSUD.1981.1.p1.exon5;Parent=BSUD.1981.1.p1
contig_153	transdecoder	CDS	157912	158037	.	+	2	ID=cds.BSUD.1981.1.p1;Parent=BSUD.1981.1.p1
contig_153	transdecoder	exon	158205	158248	.	+	.	ID=BSUD.1981.1.p1.exon6;Parent=BSUD.1981.1.p1
contig_153	transdecoder	CDS	158205	158248	.	+	2	ID=cds.BSUD.1981.1.p1;Parent=BSUD.1981.1.p1
contig_153	transdecoder	exon	158449	158625	.	+	.	ID=BSUD.1981.1.p1.exon7;Parent=BSUD.1981.1.p1
contig_153	transdecoder	CDS	158449	158625	.	+	0	ID=cds.BSUD.1981.1.p1;Parent=BSUD.1981.1.p1
contig_153	transdecoder	exon	158737	158802	.	+	.	ID=BSUD.1981.1.p1.exon8;Parent=BSUD.1981.1.p1
contig_153	transdecoder	CDS	158737	158802	.	+	0	ID=cds.BSUD.1981.1.p1;Parent=BSUD.1981.1.p1
contig_153	transdecoder	exon	160421	160595	.	+	.	ID=BSUD.1981.1.p1.exon9;Parent=BSUD.1981.1.p1
contig_153	transdecoder	CDS	160421	160595	.	+	0	ID=cds.BSUD.1981.1.p1;Parent=BSUD.1981.1.p1
contig_153	transdecoder	exon	161616	161762	.	+	.	ID=BSUD.1981.1.p1.exon10;Parent=BSUD.1981.1.p1
contig_153	transdecoder	CDS	161616	161762	.	+	2	ID=cds.BSUD.1981.1.p1;Parent=BSUD.1981.1.p1
contig_153	transdecoder	exon	161884	162038	.	+	.	ID=BSUD.1981.1.p1.exon11;Parent=BSUD.1981.1.p1
contig_153	transdecoder	CDS	161884	162038	.	+	2	ID=cds.BSUD.1981.1.p1;Parent=BSUD.1981.1.p1
contig_153	transdecoder	exon	162128	162276	.	+	.	ID=BSUD.1981.1.p1.exon12;Parent=BSUD.1981.1.p1
contig_153	transdecoder	CDS	162128	162276	.	+	0	ID=cds.BSUD.1981.1.p1;Parent=BSUD.1981.1.p1
contig_153	transdecoder	exon	162942	163026	.	+	.	ID=BSUD.1981.1.p1.exon13;Parent=BSUD.1981.1.p1
contig_153	transdecoder	CDS	162942	163026	.	+	1	ID=cds.BSUD.1981.1.p1;Parent=BSUD.1981.1.p1
contig_153	transdecoder	exon	163605	163811	.	+	.	ID=BSUD.1981.1.p1.exon14;Parent=BSUD.1981.1.p1
contig_153	transdecoder	CDS	163605	163811	.	+	0	ID=cds.BSUD.1981.1.p1;Parent=BSUD.1981.1.p1
contig_153	transdecoder	exon	164326	164466	.	+	.	ID=BSUD.1981.1.p1.exon15;Parent=BSUD.1981.1.p1
contig_153	transdecoder	CDS	164326	164466	.	+	0	ID=cds.BSUD.1981.1.p1;Parent=BSUD.1981.1.p1
contig_153	transdecoder	exon	169037	169541	.	+	.	ID=BSUD.1981.1.p1.exon16;Parent=BSUD.1981.1.p1
contig_153	transdecoder	CDS	169037	169541	.	+	0	ID=cds.BSUD.1981.1.p1;Parent=BSUD.1981.1.p1
contig_153	transdecoder	exon	173244	173364	.	+	.	ID=BSUD.1981.1.p1.exon17;Parent=BSUD.1981.1.p1
contig_153	transdecoder	CDS	173244	173364	.	+	2	ID=cds.BSUD.1981.1.p1;Parent=BSUD.1981.1.p1
contig_153	transdecoder	exon	174020	174250	.	+	.	ID=BSUD.1981.1.p1.exon18;Parent=BSUD.1981.1.p1
contig_153	transdecoder	CDS	174020	174250	.	+	1	ID=cds.BSUD.1981.1.p1;Parent=BSUD.1981.1.p1
contig_153	transdecoder	exon	175931	175977	.	+	.	ID=BSUD.1981.1.p1.exon19;Parent=BSUD.1981.1.p1
contig_153	transdecoder	CDS	175931	175977	.	+	1	ID=cds.BSUD.1981.1.p1;Parent=BSUD.1981.1.p1
contig_153	transdecoder	exon	176094	176211	.	+	.	ID=BSUD.1981.1.p1.exon20;Parent=BSUD.1981.1.p1
contig_153	transdecoder	CDS	176094	176211	.	+	2	ID=cds.BSUD.1981.1.p1;Parent=BSUD.1981.1.p1
contig_153	transdecoder	exon	176427	176455	.	+	.	ID=BSUD.1981.1.p1.exon21;Parent=BSUD.1981.1.p1
contig_153	transdecoder	CDS	176427	176455	.	+	1	ID=cds.BSUD.1981.1.p1;Parent=BSUD.1981.1.p1
contig_153	transdecoder	exon	177022	177165	.	+	.	ID=BSUD.1981.1.p1.exon22;Parent=BSUD.1981.1.p1
contig_153	transdecoder	CDS	177022	177165	.	+	2	ID=cds.BSUD.1981.1.p1;Parent=BSUD.1981.1.p1
contig_153	transdecoder	exon	177348	177453	.	+	.	ID=BSUD.1981.1.p1.exon23;Parent=BSUD.1981.1.p1
contig_153	transdecoder	CDS	177348	177453	.	+	2	ID=cds.BSUD.1981.1.p1;Parent=BSUD.1981.1.p1
contig_153	transdecoder	exon	177541	177685	.	+	.	ID=BSUD.1981.1.p1.exon24;Parent=BSUD.1981.1.p1
contig_153	transdecoder	CDS	177541	177685	.	+	1	ID=cds.BSUD.1981.1.p1;Parent=BSUD.1981.1.p1
contig_153	transdecoder	exon	178013	178210	.	+	.	ID=BSUD.1981.1.p1.exon25;Parent=BSUD.1981.1.p1
contig_153	transdecoder	CDS	178013	178210	.	+	0	ID=cds.BSUD.1981.1.p1;Parent=BSUD.1981.1.p1
contig_153	transdecoder	exon	180063	180200	.	+	.	ID=BSUD.1981.1.p1.exon26;Parent=BSUD.1981.1.p1
contig_153	transdecoder	CDS	180063	180200	.	+	0	ID=cds.BSUD.1981.1.p1;Parent=BSUD.1981.1.p1
contig_153	transdecoder	exon	181918	182055	.	+	.	ID=BSUD.1981.1.p1.exon27;Parent=BSUD.1981.1.p1
contig_153	transdecoder	CDS	181918	182055	.	+	0	ID=cds.BSUD.1981.1.p1;Parent=BSUD.1981.1.p1
contig_153	transdecoder	exon	182391	182511	.	+	.	ID=BSUD.1981.1.p1.exon28;Parent=BSUD.1981.1.p1
contig_153	transdecoder	CDS	182391	182511	.	+	0	ID=cds.BSUD.1981.1.p1;Parent=BSUD.1981.1.p1
contig_153	transdecoder	exon	182869	183046	.	+	.	ID=BSUD.1981.1.p1.exon29;Parent=BSUD.1981.1.p1
contig_153	transdecoder	CDS	182869	183046	.	+	2	ID=cds.BSUD.1981.1.p1;Parent=BSUD.1981.1.p1
contig_153	transdecoder	exon	183483	183648	.	+	.	ID=BSUD.1981.1.p1.exon30;Parent=BSUD.1981.1.p1
contig_153	transdecoder	CDS	183483	183648	.	+	1	ID=cds.BSUD.1981.1.p1;Parent=BSUD.1981.1.p1
contig_153	transdecoder	exon	185196	185350	.	+	.	ID=BSUD.1981.1.p1.exon31;Parent=BSUD.1981.1.p1
contig_153	transdecoder	CDS	185196	185350	.	+	0	ID=cds.BSUD.1981.1.p1;Parent=BSUD.1981.1.p1
contig_153	transdecoder	exon	185453	185502	.	+	.	ID=BSUD.1981.1.p1.exon32;Parent=BSUD.1981.1.p1
contig_153	transdecoder	CDS	185453	185502	.	+	1	ID=cds.BSUD.1981.1.p1;Parent=BSUD.1981.1.p1
contig_153	transdecoder	exon	185904	186014	.	+	.	ID=BSUD.1981.1.p1.exon33;Parent=BSUD.1981.1.p1
contig_153	transdecoder	CDS	185904	186014	.	+	2	ID=cds.BSUD.1981.1.p1;Parent=BSUD.1981.1.p1
contig_153	transdecoder	exon	190000	190139	.	+	.	ID=BSUD.1981.1.p1.exon34;Parent=BSUD.1981.1.p1
contig_153	transdecoder	CDS	190000	190139	.	+	2	ID=cds.BSUD.1981.1.p1;Parent=BSUD.1981.1.p1
contig_153	transdecoder	exon	190234	190335	.	+	.	ID=BSUD.1981.1.p1.exon35;Parent=BSUD.1981.1.p1
contig_153	transdecoder	CDS	190234	190335	.	+	0	ID=cds.BSUD.1981.1.p1;Parent=BSUD.1981.1.p1
contig_153	transdecoder	exon	191004	191164	.	+	.	ID=BSUD.1981.1.p1.exon36;Parent=BSUD.1981.1.p1
contig_153	transdecoder	CDS	191004	191164	.	+	0	ID=cds.BSUD.1981.1.p1;Parent=BSUD.1981.1.p1
contig_153	transdecoder	exon	191463	191557	.	+	.	ID=BSUD.1981.1.p1.exon37;Parent=BSUD.1981.1.p1
contig_153	transdecoder	CDS	191463	191557	.	+	1	ID=cds.BSUD.1981.1.p1;Parent=BSUD.1981.1.p1
contig_153	transdecoder	exon	191642	191712	.	+	.	ID=BSUD.1981.1.p1.exon38;Parent=BSUD.1981.1.p1
contig_153	transdecoder	CDS	191642	191685	.	+	2	ID=cds.BSUD.1981.1.p1;Parent=BSUD.1981.1.p1
contig_153	transdecoder	three_prime_UTR	191686	191712	.	+	.	ID=BSUD.1981.1.p1.utr3p1;Parent=BSUD.1981.1.p1
contig_153	transdecoder	mRNA	152007	191712	.	+	.	ID=BSUD.1981.2.p1;Parent=BSUD.1981;Interpro=IPR026704 (Katanin-interacting protein)---IPR027859 (KATNIP domain)
contig_153	transdecoder	five_prime_UTR	152007	152076	.	+	.	ID=BSUD.1981.2.p1.utr5p1;Parent=BSUD.1981.2.p1
contig_153	transdecoder	five_prime_UTR	153822	153868	.	+	.	ID=BSUD.1981.2.p1.utr5p2;Parent=BSUD.1981.2.p1
contig_153	transdecoder	exon	152007	152076	.	+	.	ID=BSUD.1981.2.p1.exon1;Parent=BSUD.1981.2.p1
contig_153	transdecoder	exon	153822	153880	.	+	.	ID=BSUD.1981.2.p1.exon2;Parent=BSUD.1981.2.p1
contig_153	transdecoder	CDS	153869	153880	.	+	0	ID=cds.BSUD.1981.2.p1;Parent=BSUD.1981.2.p1
contig_153	transdecoder	exon	156462	156532	.	+	.	ID=BSUD.1981.2.p1.exon3;Parent=BSUD.1981.2.p1
contig_153	transdecoder	CDS	156462	156532	.	+	0	ID=cds.BSUD.1981.2.p1;Parent=BSUD.1981.2.p1
contig_153	transdecoder	exon	156734	156900	.	+	.	ID=BSUD.1981.2.p1.exon4;Parent=BSUD.1981.2.p1
contig_153	transdecoder	CDS	156734	156900	.	+	1	ID=cds.BSUD.1981.2.p1;Parent=BSUD.1981.2.p1
contig_153	transdecoder	exon	157912	158037	.	+	.	ID=BSUD.1981.2.p1.exon5;Parent=BSUD.1981.2.p1
contig_153	transdecoder	CDS	157912	158037	.	+	2	ID=cds.BSUD.1981.2.p1;Parent=BSUD.1981.2.p1
contig_153	transdecoder	exon	158205	158248	.	+	.	ID=BSUD.1981.2.p1.exon6;Parent=BSUD.1981.2.p1
contig_153	transdecoder	CDS	158205	158248	.	+	2	ID=cds.BSUD.1981.2.p1;Parent=BSUD.1981.2.p1
contig_153	transdecoder	exon	158449	158625	.	+	.	ID=BSUD.1981.2.p1.exon7;Parent=BSUD.1981.2.p1
contig_153	transdecoder	CDS	158449	158625	.	+	0	ID=cds.BSUD.1981.2.p1;Parent=BSUD.1981.2.p1
contig_153	transdecoder	exon	158737	158802	.	+	.	ID=BSUD.1981.2.p1.exon8;Parent=BSUD.1981.2.p1
contig_153	transdecoder	CDS	158737	158802	.	+	0	ID=cds.BSUD.1981.2.p1;Parent=BSUD.1981.2.p1
contig_153	transdecoder	exon	159070	159099	.	+	.	ID=BSUD.1981.2.p1.exon9;Parent=BSUD.1981.2.p1
contig_153	transdecoder	CDS	159070	159099	.	+	0	ID=cds.BSUD.1981.2.p1;Parent=BSUD.1981.2.p1
contig_153	transdecoder	exon	160421	160595	.	+	.	ID=BSUD.1981.2.p1.exon10;Parent=BSUD.1981.2.p1
contig_153	transdecoder	CDS	160421	160595	.	+	0	ID=cds.BSUD.1981.2.p1;Parent=BSUD.1981.2.p1
contig_153	transdecoder	exon	161616	161762	.	+	.	ID=BSUD.1981.2.p1.exon11;Parent=BSUD.1981.2.p1
contig_153	transdecoder	CDS	161616	161762	.	+	2	ID=cds.BSUD.1981.2.p1;Parent=BSUD.1981.2.p1
contig_153	transdecoder	exon	161884	162038	.	+	.	ID=BSUD.1981.2.p1.exon12;Parent=BSUD.1981.2.p1
contig_153	transdecoder	CDS	161884	162038	.	+	2	ID=cds.BSUD.1981.2.p1;Parent=BSUD.1981.2.p1
contig_153	transdecoder	exon	162128	162276	.	+	.	ID=BSUD.1981.2.p1.exon13;Parent=BSUD.1981.2.p1
contig_153	transdecoder	CDS	162128	162276	.	+	0	ID=cds.BSUD.1981.2.p1;Parent=BSUD.1981.2.p1
contig_153	transdecoder	exon	162942	163026	.	+	.	ID=BSUD.1981.2.p1.exon14;Parent=BSUD.1981.2.p1
contig_153	transdecoder	CDS	162942	163026	.	+	1	ID=cds.BSUD.1981.2.p1;Parent=BSUD.1981.2.p1
contig_153	transdecoder	exon	163605	163811	.	+	.	ID=BSUD.1981.2.p1.exon15;Parent=BSUD.1981.2.p1
contig_153	transdecoder	CDS	163605	163811	.	+	0	ID=cds.BSUD.1981.2.p1;Parent=BSUD.1981.2.p1
contig_153	transdecoder	exon	164326	164466	.	+	.	ID=BSUD.1981.2.p1.exon16;Parent=BSUD.1981.2.p1
contig_153	transdecoder	CDS	164326	164466	.	+	0	ID=cds.BSUD.1981.2.p1;Parent=BSUD.1981.2.p1
contig_153	transdecoder	exon	169037	169541	.	+	.	ID=BSUD.1981.2.p1.exon17;Parent=BSUD.1981.2.p1
contig_153	transdecoder	CDS	169037	169541	.	+	0	ID=cds.BSUD.1981.2.p1;Parent=BSUD.1981.2.p1
contig_153	transdecoder	exon	173244	173364	.	+	.	ID=BSUD.1981.2.p1.exon18;Parent=BSUD.1981.2.p1
contig_153	transdecoder	CDS	173244	173364	.	+	2	ID=cds.BSUD.1981.2.p1;Parent=BSUD.1981.2.p1
contig_153	transdecoder	exon	174020	174250	.	+	.	ID=BSUD.1981.2.p1.exon19;Parent=BSUD.1981.2.p1
contig_153	transdecoder	CDS	174020	174250	.	+	1	ID=cds.BSUD.1981.2.p1;Parent=BSUD.1981.2.p1
contig_153	transdecoder	exon	175931	175977	.	+	.	ID=BSUD.1981.2.p1.exon20;Parent=BSUD.1981.2.p1
contig_153	transdecoder	CDS	175931	175977	.	+	1	ID=cds.BSUD.1981.2.p1;Parent=BSUD.1981.2.p1
contig_153	transdecoder	exon	176094	176211	.	+	.	ID=BSUD.1981.2.p1.exon21;Parent=BSUD.1981.2.p1
contig_153	transdecoder	CDS	176094	176211	.	+	2	ID=cds.BSUD.1981.2.p1;Parent=BSUD.1981.2.p1
contig_153	transdecoder	exon	176427	176455	.	+	.	ID=BSUD.1981.2.p1.exon22;Parent=BSUD.1981.2.p1
contig_153	transdecoder	CDS	176427	176455	.	+	1	ID=cds.BSUD.1981.2.p1;Parent=BSUD.1981.2.p1
contig_153	transdecoder	exon	177022	177165	.	+	.	ID=BSUD.1981.2.p1.exon23;Parent=BSUD.1981.2.p1
contig_153	transdecoder	CDS	177022	177165	.	+	2	ID=cds.BSUD.1981.2.p1;Parent=BSUD.1981.2.p1
contig_153	transdecoder	exon	177348	177453	.	+	.	ID=BSUD.1981.2.p1.exon24;Parent=BSUD.1981.2.p1
contig_153	transdecoder	CDS	177348	177453	.	+	2	ID=cds.BSUD.1981.2.p1;Parent=BSUD.1981.2.p1
contig_153	transdecoder	exon	177541	177685	.	+	.	ID=BSUD.1981.2.p1.exon25;Parent=BSUD.1981.2.p1
contig_153	transdecoder	CDS	177541	177685	.	+	1	ID=cds.BSUD.1981.2.p1;Parent=BSUD.1981.2.p1
contig_153	transdecoder	exon	178013	178210	.	+	.	ID=BSUD.1981.2.p1.exon26;Parent=BSUD.1981.2.p1
contig_153	transdecoder	CDS	178013	178210	.	+	0	ID=cds.BSUD.1981.2.p1;Parent=BSUD.1981.2.p1
contig_153	transdecoder	exon	180063	180200	.	+	.	ID=BSUD.1981.2.p1.exon27;Parent=BSUD.1981.2.p1
contig_153	transdecoder	CDS	180063	180200	.	+	0	ID=cds.BSUD.1981.2.p1;Parent=BSUD.1981.2.p1
contig_153	transdecoder	exon	181918	182055	.	+	.	ID=BSUD.1981.2.p1.exon28;Parent=BSUD.1981.2.p1
contig_153	transdecoder	CDS	181918	182055	.	+	0	ID=cds.BSUD.1981.2.p1;Parent=BSUD.1981.2.p1
contig_153	transdecoder	exon	182391	182511	.	+	.	ID=BSUD.1981.2.p1.exon29;Parent=BSUD.1981.2.p1
contig_153	transdecoder	CDS	182391	182511	.	+	0	ID=cds.BSUD.1981.2.p1;Parent=BSUD.1981.2.p1
contig_153	transdecoder	exon	182869	183046	.	+	.	ID=BSUD.1981.2.p1.exon30;Parent=BSUD.1981.2.p1
contig_153	transdecoder	CDS	182869	183046	.	+	2	ID=cds.BSUD.1981.2.p1;Parent=BSUD.1981.2.p1
contig_153	transdecoder	exon	183483	183648	.	+	.	ID=BSUD.1981.2.p1.exon31;Parent=BSUD.1981.2.p1
contig_153	transdecoder	CDS	183483	183648	.	+	1	ID=cds.BSUD.1981.2.p1;Parent=BSUD.1981.2.p1
contig_153	transdecoder	exon	185196	185350	.	+	.	ID=BSUD.1981.2.p1.exon32;Parent=BSUD.1981.2.p1
contig_153	transdecoder	CDS	185196	185350	.	+	0	ID=cds.BSUD.1981.2.p1;Parent=BSUD.1981.2.p1
contig_153	transdecoder	exon	185453	185502	.	+	.	ID=BSUD.1981.2.p1.exon33;Parent=BSUD.1981.2.p1
contig_153	transdecoder	CDS	185453	185502	.	+	1	ID=cds.BSUD.1981.2.p1;Parent=BSUD.1981.2.p1
contig_153	transdecoder	exon	185904	186014	.	+	.	ID=BSUD.1981.2.p1.exon34;Parent=BSUD.1981.2.p1
contig_153	transdecoder	CDS	185904	186014	.	+	2	ID=cds.BSUD.1981.2.p1;Parent=BSUD.1981.2.p1
contig_153	transdecoder	exon	190000	190139	.	+	.	ID=BSUD.1981.2.p1.exon35;Parent=BSUD.1981.2.p1
contig_153	transdecoder	CDS	190000	190139	.	+	2	ID=cds.BSUD.1981.2.p1;Parent=BSUD.1981.2.p1
contig_153	transdecoder	exon	190234	190335	.	+	.	ID=BSUD.1981.2.p1.exon36;Parent=BSUD.1981.2.p1
contig_153	transdecoder	CDS	190234	190335	.	+	0	ID=cds.BSUD.1981.2.p1;Parent=BSUD.1981.2.p1
contig_153	transdecoder	exon	191004	191164	.	+	.	ID=BSUD.1981.2.p1.exon37;Parent=BSUD.1981.2.p1
contig_153	transdecoder	CDS	191004	191164	.	+	0	ID=cds.BSUD.1981.2.p1;Parent=BSUD.1981.2.p1
contig_153	transdecoder	exon	191463	191557	.	+	.	ID=BSUD.1981.2.p1.exon38;Parent=BSUD.1981.2.p1
contig_153	transdecoder	CDS	191463	191557	.	+	1	ID=cds.BSUD.1981.2.p1;Parent=BSUD.1981.2.p1
contig_153	transdecoder	exon	191642	191712	.	+	.	ID=BSUD.1981.2.p1.exon39;Parent=BSUD.1981.2.p1
contig_153	transdecoder	CDS	191642	191685	.	+	2	ID=cds.BSUD.1981.2.p1;Parent=BSUD.1981.2.p1
contig_153	transdecoder	three_prime_UTR	191686	191712	.	+	.	ID=BSUD.1981.2.p1.utr3p1;Parent=BSUD.1981.2.p1
contig_153	transdecoder	mRNA	152009	191712	.	+	.	ID=BSUD.1981.3.p1;Parent=BSUD.1981;Interpro=IPR026704 (Katanin-interacting protein)---IPR027859 (KATNIP domain)
contig_153	transdecoder	five_prime_UTR	152009	152161	.	+	.	ID=BSUD.1981.3.p1.utr5p1;Parent=BSUD.1981.3.p1
contig_153	transdecoder	exon	152009	152168	.	+	.	ID=BSUD.1981.3.p1.exon1;Parent=BSUD.1981.3.p1
contig_153	transdecoder	CDS	152162	152168	.	+	0	ID=cds.BSUD.1981.3.p1;Parent=BSUD.1981.3.p1
contig_153	transdecoder	exon	153822	153880	.	+	.	ID=BSUD.1981.3.p1.exon2;Parent=BSUD.1981.3.p1
contig_153	transdecoder	CDS	153822	153880	.	+	2	ID=cds.BSUD.1981.3.p1;Parent=BSUD.1981.3.p1
contig_153	transdecoder	exon	156462	156532	.	+	.	ID=BSUD.1981.3.p1.exon3;Parent=BSUD.1981.3.p1
contig_153	transdecoder	CDS	156462	156532	.	+	0	ID=cds.BSUD.1981.3.p1;Parent=BSUD.1981.3.p1
contig_153	transdecoder	exon	156734	156900	.	+	.	ID=BSUD.1981.3.p1.exon4;Parent=BSUD.1981.3.p1
contig_153	transdecoder	CDS	156734	156900	.	+	1	ID=cds.BSUD.1981.3.p1;Parent=BSUD.1981.3.p1
contig_153	transdecoder	exon	157912	158037	.	+	.	ID=BSUD.1981.3.p1.exon5;Parent=BSUD.1981.3.p1
contig_153	transdecoder	CDS	157912	158037	.	+	2	ID=cds.BSUD.1981.3.p1;Parent=BSUD.1981.3.p1
contig_153	transdecoder	exon	158205	158248	.	+	.	ID=BSUD.1981.3.p1.exon6;Parent=BSUD.1981.3.p1
contig_153	transdecoder	CDS	158205	158248	.	+	2	ID=cds.BSUD.1981.3.p1;Parent=BSUD.1981.3.p1
contig_153	transdecoder	exon	158449	158625	.	+	.	ID=BSUD.1981.3.p1.exon7;Parent=BSUD.1981.3.p1
contig_153	transdecoder	CDS	158449	158625	.	+	0	ID=cds.BSUD.1981.3.p1;Parent=BSUD.1981.3.p1
contig_153	transdecoder	exon	158737	158802	.	+	.	ID=BSUD.1981.3.p1.exon8;Parent=BSUD.1981.3.p1
contig_153	transdecoder	CDS	158737	158802	.	+	0	ID=cds.BSUD.1981.3.p1;Parent=BSUD.1981.3.p1
contig_153	transdecoder	exon	159070	159099	.	+	.	ID=BSUD.1981.3.p1.exon9;Parent=BSUD.1981.3.p1
contig_153	transdecoder	CDS	159070	159099	.	+	0	ID=cds.BSUD.1981.3.p1;Parent=BSUD.1981.3.p1
contig_153	transdecoder	exon	160421	160595	.	+	.	ID=BSUD.1981.3.p1.exon10;Parent=BSUD.1981.3.p1
contig_153	transdecoder	CDS	160421	160595	.	+	0	ID=cds.BSUD.1981.3.p1;Parent=BSUD.1981.3.p1
contig_153	transdecoder	exon	161616	161762	.	+	.	ID=BSUD.1981.3.p1.exon11;Parent=BSUD.1981.3.p1
contig_153	transdecoder	CDS	161616	161762	.	+	2	ID=cds.BSUD.1981.3.p1;Parent=BSUD.1981.3.p1
contig_153	transdecoder	exon	161884	162038	.	+	.	ID=BSUD.1981.3.p1.exon12;Parent=BSUD.1981.3.p1
contig_153	transdecoder	CDS	161884	162038	.	+	2	ID=cds.BSUD.1981.3.p1;Parent=BSUD.1981.3.p1
contig_153	transdecoder	exon	162128	162276	.	+	.	ID=BSUD.1981.3.p1.exon13;Parent=BSUD.1981.3.p1
contig_153	transdecoder	CDS	162128	162276	.	+	0	ID=cds.BSUD.1981.3.p1;Parent=BSUD.1981.3.p1
contig_153	transdecoder	exon	162942	163026	.	+	.	ID=BSUD.1981.3.p1.exon14;Parent=BSUD.1981.3.p1
contig_153	transdecoder	CDS	162942	163026	.	+	1	ID=cds.BSUD.1981.3.p1;Parent=BSUD.1981.3.p1
contig_153	transdecoder	exon	163605	163811	.	+	.	ID=BSUD.1981.3.p1.exon15;Parent=BSUD.1981.3.p1
contig_153	transdecoder	CDS	163605	163811	.	+	0	ID=cds.BSUD.1981.3.p1;Parent=BSUD.1981.3.p1
contig_153	transdecoder	exon	164326	164466	.	+	.	ID=BSUD.1981.3.p1.exon16;Parent=BSUD.1981.3.p1
contig_153	transdecoder	CDS	164326	164466	.	+	0	ID=cds.BSUD.1981.3.p1;Parent=BSUD.1981.3.p1
contig_153	transdecoder	exon	169037	169541	.	+	.	ID=BSUD.1981.3.p1.exon17;Parent=BSUD.1981.3.p1
contig_153	transdecoder	CDS	169037	169541	.	+	0	ID=cds.BSUD.1981.3.p1;Parent=BSUD.1981.3.p1
contig_153	transdecoder	exon	173244	173364	.	+	.	ID=BSUD.1981.3.p1.exon18;Parent=BSUD.1981.3.p1
contig_153	transdecoder	CDS	173244	173364	.	+	2	ID=cds.BSUD.1981.3.p1;Parent=BSUD.1981.3.p1
contig_153	transdecoder	exon	174020	174250	.	+	.	ID=BSUD.1981.3.p1.exon19;Parent=BSUD.1981.3.p1
contig_153	transdecoder	CDS	174020	174250	.	+	1	ID=cds.BSUD.1981.3.p1;Parent=BSUD.1981.3.p1
contig_153	transdecoder	exon	175931	175977	.	+	.	ID=BSUD.1981.3.p1.exon20;Parent=BSUD.1981.3.p1
contig_153	transdecoder	CDS	175931	175977	.	+	1	ID=cds.BSUD.1981.3.p1;Parent=BSUD.1981.3.p1
contig_153	transdecoder	exon	176094	176211	.	+	.	ID=BSUD.1981.3.p1.exon21;Parent=BSUD.1981.3.p1
contig_153	transdecoder	CDS	176094	176211	.	+	2	ID=cds.BSUD.1981.3.p1;Parent=BSUD.1981.3.p1
contig_153	transdecoder	exon	176427	176455	.	+	.	ID=BSUD.1981.3.p1.exon22;Parent=BSUD.1981.3.p1
contig_153	transdecoder	CDS	176427	176455	.	+	1	ID=cds.BSUD.1981.3.p1;Parent=BSUD.1981.3.p1
contig_153	transdecoder	exon	177022	177165	.	+	.	ID=BSUD.1981.3.p1.exon23;Parent=BSUD.1981.3.p1
contig_153	transdecoder	CDS	177022	177165	.	+	2	ID=cds.BSUD.1981.3.p1;Parent=BSUD.1981.3.p1
contig_153	transdecoder	exon	177348	177453	.	+	.	ID=BSUD.1981.3.p1.exon24;Parent=BSUD.1981.3.p1
contig_153	transdecoder	CDS	177348	177453	.	+	2	ID=cds.BSUD.1981.3.p1;Parent=BSUD.1981.3.p1
contig_153	transdecoder	exon	177541	177685	.	+	.	ID=BSUD.1981.3.p1.exon25;Parent=BSUD.1981.3.p1
contig_153	transdecoder	CDS	177541	177685	.	+	1	ID=cds.BSUD.1981.3.p1;Parent=BSUD.1981.3.p1
contig_153	transdecoder	exon	178013	178210	.	+	.	ID=BSUD.1981.3.p1.exon26;Parent=BSUD.1981.3.p1
contig_153	transdecoder	CDS	178013	178210	.	+	0	ID=cds.BSUD.1981.3.p1;Parent=BSUD.1981.3.p1
contig_153	transdecoder	exon	180063	180200	.	+	.	ID=BSUD.1981.3.p1.exon27;Parent=BSUD.1981.3.p1
contig_153	transdecoder	CDS	180063	180200	.	+	0	ID=cds.BSUD.1981.3.p1;Parent=BSUD.1981.3.p1
contig_153	transdecoder	exon	181918	182055	.	+	.	ID=BSUD.1981.3.p1.exon28;Parent=BSUD.1981.3.p1
contig_153	transdecoder	CDS	181918	182055	.	+	0	ID=cds.BSUD.1981.3.p1;Parent=BSUD.1981.3.p1
contig_153	transdecoder	exon	182391	182511	.	+	.	ID=BSUD.1981.3.p1.exon29;Parent=BSUD.1981.3.p1
contig_153	transdecoder	CDS	182391	182511	.	+	0	ID=cds.BSUD.1981.3.p1;Parent=BSUD.1981.3.p1
contig_153	transdecoder	exon	182869	183046	.	+	.	ID=BSUD.1981.3.p1.exon30;Parent=BSUD.1981.3.p1
contig_153	transdecoder	CDS	182869	183046	.	+	2	ID=cds.BSUD.1981.3.p1;Parent=BSUD.1981.3.p1
contig_153	transdecoder	exon	183483	183648	.	+	.	ID=BSUD.1981.3.p1.exon31;Parent=BSUD.1981.3.p1
contig_153	transdecoder	CDS	183483	183648	.	+	1	ID=cds.BSUD.1981.3.p1;Parent=BSUD.1981.3.p1
contig_153	transdecoder	exon	185196	185350	.	+	.	ID=BSUD.1981.3.p1.exon32;Parent=BSUD.1981.3.p1
contig_153	transdecoder	CDS	185196	185350	.	+	0	ID=cds.BSUD.1981.3.p1;Parent=BSUD.1981.3.p1
contig_153	transdecoder	exon	185453	185502	.	+	.	ID=BSUD.1981.3.p1.exon33;Parent=BSUD.1981.3.p1
contig_153	transdecoder	CDS	185453	185502	.	+	1	ID=cds.BSUD.1981.3.p1;Parent=BSUD.1981.3.p1
contig_153	transdecoder	exon	185904	186014	.	+	.	ID=BSUD.1981.3.p1.exon34;Parent=BSUD.1981.3.p1
contig_153	transdecoder	CDS	185904	186014	.	+	2	ID=cds.BSUD.1981.3.p1;Parent=BSUD.1981.3.p1
contig_153	transdecoder	exon	190000	190139	.	+	.	ID=BSUD.1981.3.p1.exon35;Parent=BSUD.1981.3.p1
contig_153	transdecoder	CDS	190000	190139	.	+	2	ID=cds.BSUD.1981.3.p1;Parent=BSUD.1981.3.p1
contig_153	transdecoder	exon	190234	190335	.	+	.	ID=BSUD.1981.3.p1.exon36;Parent=BSUD.1981.3.p1
contig_153	transdecoder	CDS	190234	190335	.	+	0	ID=cds.BSUD.1981.3.p1;Parent=BSUD.1981.3.p1
contig_153	transdecoder	exon	191004	191164	.	+	.	ID=BSUD.1981.3.p1.exon37;Parent=BSUD.1981.3.p1
contig_153	transdecoder	CDS	191004	191164	.	+	0	ID=cds.BSUD.1981.3.p1;Parent=BSUD.1981.3.p1
contig_153	transdecoder	exon	191463	191557	.	+	.	ID=BSUD.1981.3.p1.exon38;Parent=BSUD.1981.3.p1
contig_153	transdecoder	CDS	191463	191557	.	+	1	ID=cds.BSUD.1981.3.p1;Parent=BSUD.1981.3.p1
contig_153	transdecoder	exon	191642	191712	.	+	.	ID=BSUD.1981.3.p1.exon39;Parent=BSUD.1981.3.p1
contig_153	transdecoder	CDS	191642	191685	.	+	2	ID=cds.BSUD.1981.3.p1;Parent=BSUD.1981.3.p1
contig_153	transdecoder	three_prime_UTR	191686	191712	.	+	.	ID=BSUD.1981.3.p1.utr3p1;Parent=BSUD.1981.3.p1
contig_153	transdecoder	mRNA	172535	191712	.	+	.	ID=BSUD.1981.4.p1;Parent=BSUD.1981;Interpro=IPR026704 (Katanin-interacting protein)---IPR027859 (KATNIP domain)
contig_153	transdecoder	five_prime_UTR	172535	172774	.	+	.	ID=BSUD.1981.4.p1.utr5p1;Parent=BSUD.1981.4.p1
contig_153	transdecoder	five_prime_UTR	173244	173254	.	+	.	ID=BSUD.1981.4.p1.utr5p2;Parent=BSUD.1981.4.p1
contig_153	transdecoder	exon	172535	172774	.	+	.	ID=BSUD.1981.4.p1.exon1;Parent=BSUD.1981.4.p1
contig_153	transdecoder	exon	173244	173364	.	+	.	ID=BSUD.1981.4.p1.exon2;Parent=BSUD.1981.4.p1
contig_153	transdecoder	CDS	173255	173364	.	+	0	ID=cds.BSUD.1981.4.p1;Parent=BSUD.1981.4.p1
contig_153	transdecoder	exon	174020	174250	.	+	.	ID=BSUD.1981.4.p1.exon3;Parent=BSUD.1981.4.p1
contig_153	transdecoder	CDS	174020	174250	.	+	1	ID=cds.BSUD.1981.4.p1;Parent=BSUD.1981.4.p1
contig_153	transdecoder	exon	175931	175977	.	+	.	ID=BSUD.1981.4.p1.exon4;Parent=BSUD.1981.4.p1
contig_153	transdecoder	CDS	175931	175977	.	+	1	ID=cds.BSUD.1981.4.p1;Parent=BSUD.1981.4.p1
contig_153	transdecoder	exon	176094	176211	.	+	.	ID=BSUD.1981.4.p1.exon5;Parent=BSUD.1981.4.p1
contig_153	transdecoder	CDS	176094	176211	.	+	2	ID=cds.BSUD.1981.4.p1;Parent=BSUD.1981.4.p1
contig_153	transdecoder	exon	176427	176455	.	+	.	ID=BSUD.1981.4.p1.exon6;Parent=BSUD.1981.4.p1
contig_153	transdecoder	CDS	176427	176455	.	+	1	ID=cds.BSUD.1981.4.p1;Parent=BSUD.1981.4.p1
contig_153	transdecoder	exon	177022	177165	.	+	.	ID=BSUD.1981.4.p1.exon7;Parent=BSUD.1981.4.p1
contig_153	transdecoder	CDS	177022	177165	.	+	2	ID=cds.BSUD.1981.4.p1;Parent=BSUD.1981.4.p1
contig_153	transdecoder	exon	177348	177453	.	+	.	ID=BSUD.1981.4.p1.exon8;Parent=BSUD.1981.4.p1
contig_153	transdecoder	CDS	177348	177453	.	+	2	ID=cds.BSUD.1981.4.p1;Parent=BSUD.1981.4.p1
contig_153	transdecoder	exon	177541	177685	.	+	.	ID=BSUD.1981.4.p1.exon9;Parent=BSUD.1981.4.p1
contig_153	transdecoder	CDS	177541	177685	.	+	1	ID=cds.BSUD.1981.4.p1;Parent=BSUD.1981.4.p1
contig_153	transdecoder	exon	178013	178210	.	+	.	ID=BSUD.1981.4.p1.exon10;Parent=BSUD.1981.4.p1
contig_153	transdecoder	CDS	178013	178210	.	+	0	ID=cds.BSUD.1981.4.p1;Parent=BSUD.1981.4.p1
contig_153	transdecoder	exon	180063	180200	.	+	.	ID=BSUD.1981.4.p1.exon11;Parent=BSUD.1981.4.p1
contig_153	transdecoder	CDS	180063	180200	.	+	0	ID=cds.BSUD.1981.4.p1;Parent=BSUD.1981.4.p1
contig_153	transdecoder	exon	181918	182055	.	+	.	ID=BSUD.1981.4.p1.exon12;Parent=BSUD.1981.4.p1
contig_153	transdecoder	CDS	181918	182055	.	+	0	ID=cds.BSUD.1981.4.p1;Parent=BSUD.1981.4.p1
contig_153	transdecoder	exon	182391	182511	.	+	.	ID=BSUD.1981.4.p1.exon13;Parent=BSUD.1981.4.p1
contig_153	transdecoder	CDS	182391	182511	.	+	0	ID=cds.BSUD.1981.4.p1;Parent=BSUD.1981.4.p1
contig_153	transdecoder	exon	182869	183046	.	+	.	ID=BSUD.1981.4.p1.exon14;Parent=BSUD.1981.4.p1
contig_153	transdecoder	CDS	182869	183046	.	+	2	ID=cds.BSUD.1981.4.p1;Parent=BSUD.1981.4.p1
contig_153	transdecoder	exon	183483	183648	.	+	.	ID=BSUD.1981.4.p1.exon15;Parent=BSUD.1981.4.p1
contig_153	transdecoder	CDS	183483	183648	.	+	1	ID=cds.BSUD.1981.4.p1;Parent=BSUD.1981.4.p1
contig_153	transdecoder	exon	185196	185350	.	+	.	ID=BSUD.1981.4.p1.exon16;Parent=BSUD.1981.4.p1
contig_153	transdecoder	CDS	185196	185350	.	+	0	ID=cds.BSUD.1981.4.p1;Parent=BSUD.1981.4.p1
contig_153	transdecoder	exon	185453	185502	.	+	.	ID=BSUD.1981.4.p1.exon17;Parent=BSUD.1981.4.p1
contig_153	transdecoder	CDS	185453	185502	.	+	1	ID=cds.BSUD.1981.4.p1;Parent=BSUD.1981.4.p1
contig_153	transdecoder	exon	185904	186014	.	+	.	ID=BSUD.1981.4.p1.exon18;Parent=BSUD.1981.4.p1
contig_153	transdecoder	CDS	185904	186014	.	+	2	ID=cds.BSUD.1981.4.p1;Parent=BSUD.1981.4.p1
contig_153	transdecoder	exon	190000	190139	.	+	.	ID=BSUD.1981.4.p1.exon19;Parent=BSUD.1981.4.p1
contig_153	transdecoder	CDS	190000	190139	.	+	2	ID=cds.BSUD.1981.4.p1;Parent=BSUD.1981.4.p1
contig_153	transdecoder	exon	190234	190335	.	+	.	ID=BSUD.1981.4.p1.exon20;Parent=BSUD.1981.4.p1
contig_153	transdecoder	CDS	190234	190335	.	+	0	ID=cds.BSUD.1981.4.p1;Parent=BSUD.1981.4.p1
contig_153	transdecoder	exon	191004	191164	.	+	.	ID=BSUD.1981.4.p1.exon21;Parent=BSUD.1981.4.p1
contig_153	transdecoder	CDS	191004	191164	.	+	0	ID=cds.BSUD.1981.4.p1;Parent=BSUD.1981.4.p1
contig_153	transdecoder	exon	191463	191557	.	+	.	ID=BSUD.1981.4.p1.exon22;Parent=BSUD.1981.4.p1
contig_153	transdecoder	CDS	191463	191557	.	+	1	ID=cds.BSUD.1981.4.p1;Parent=BSUD.1981.4.p1
contig_153	transdecoder	exon	191642	191712	.	+	.	ID=BSUD.1981.4.p1.exon23;Parent=BSUD.1981.4.p1
contig_153	transdecoder	CDS	191642	191685	.	+	2	ID=cds.BSUD.1981.4.p1;Parent=BSUD.1981.4.p1
contig_153	transdecoder	three_prime_UTR	191686	191712	.	+	.	ID=BSUD.1981.4.p1.utr3p1;Parent=BSUD.1981.4.p1
contig_153	transdecoder	mRNA	172671	191712	.	+	.	ID=BSUD.1981.5.p1;Parent=BSUD.1981;Interpro=IPR026704 (Katanin-interacting protein)---IPR027859 (KATNIP domain)
contig_153	transdecoder	five_prime_UTR	172671	172791	.	+	.	ID=BSUD.1981.5.p1.utr5p1;Parent=BSUD.1981.5.p1
contig_153	transdecoder	five_prime_UTR	173244	173254	.	+	.	ID=BSUD.1981.5.p1.utr5p2;Parent=BSUD.1981.5.p1
contig_153	transdecoder	exon	172671	172791	.	+	.	ID=BSUD.1981.5.p1.exon1;Parent=BSUD.1981.5.p1
contig_153	transdecoder	exon	173244	173364	.	+	.	ID=BSUD.1981.5.p1.exon2;Parent=BSUD.1981.5.p1
contig_153	transdecoder	CDS	173255	173364	.	+	0	ID=cds.BSUD.1981.5.p1;Parent=BSUD.1981.5.p1
contig_153	transdecoder	exon	174020	174250	.	+	.	ID=BSUD.1981.5.p1.exon3;Parent=BSUD.1981.5.p1
contig_153	transdecoder	CDS	174020	174250	.	+	1	ID=cds.BSUD.1981.5.p1;Parent=BSUD.1981.5.p1
contig_153	transdecoder	exon	175931	175977	.	+	.	ID=BSUD.1981.5.p1.exon4;Parent=BSUD.1981.5.p1
contig_153	transdecoder	CDS	175931	175977	.	+	1	ID=cds.BSUD.1981.5.p1;Parent=BSUD.1981.5.p1
contig_153	transdecoder	exon	176094	176211	.	+	.	ID=BSUD.1981.5.p1.exon5;Parent=BSUD.1981.5.p1
contig_153	transdecoder	CDS	176094	176211	.	+	2	ID=cds.BSUD.1981.5.p1;Parent=BSUD.1981.5.p1
contig_153	transdecoder	exon	176427	176455	.	+	.	ID=BSUD.1981.5.p1.exon6;Parent=BSUD.1981.5.p1
contig_153	transdecoder	CDS	176427	176455	.	+	1	ID=cds.BSUD.1981.5.p1;Parent=BSUD.1981.5.p1
contig_153	transdecoder	exon	177022	177165	.	+	.	ID=BSUD.1981.5.p1.exon7;Parent=BSUD.1981.5.p1
contig_153	transdecoder	CDS	177022	177165	.	+	2	ID=cds.BSUD.1981.5.p1;Parent=BSUD.1981.5.p1
contig_153	transdecoder	exon	177348	177453	.	+	.	ID=BSUD.1981.5.p1.exon8;Parent=BSUD.1981.5.p1
contig_153	transdecoder	CDS	177348	177453	.	+	2	ID=cds.BSUD.1981.5.p1;Parent=BSUD.1981.5.p1
contig_153	transdecoder	exon	177541	177685	.	+	.	ID=BSUD.1981.5.p1.exon9;Parent=BSUD.1981.5.p1
contig_153	transdecoder	CDS	177541	177685	.	+	1	ID=cds.BSUD.1981.5.p1;Parent=BSUD.1981.5.p1
contig_153	transdecoder	exon	178013	178210	.	+	.	ID=BSUD.1981.5.p1.exon10;Parent=BSUD.1981.5.p1
contig_153	transdecoder	CDS	178013	178210	.	+	0	ID=cds.BSUD.1981.5.p1;Parent=BSUD.1981.5.p1
contig_153	transdecoder	exon	180063	180200	.	+	.	ID=BSUD.1981.5.p1.exon11;Parent=BSUD.1981.5.p1
contig_153	transdecoder	CDS	180063	180200	.	+	0	ID=cds.BSUD.1981.5.p1;Parent=BSUD.1981.5.p1
contig_153	transdecoder	exon	181918	182055	.	+	.	ID=BSUD.1981.5.p1.exon12;Parent=BSUD.1981.5.p1
contig_153	transdecoder	CDS	181918	182055	.	+	0	ID=cds.BSUD.1981.5.p1;Parent=BSUD.1981.5.p1
contig_153	transdecoder	exon	182391	182511	.	+	.	ID=BSUD.1981.5.p1.exon13;Parent=BSUD.1981.5.p1
contig_153	transdecoder	CDS	182391	182511	.	+	0	ID=cds.BSUD.1981.5.p1;Parent=BSUD.1981.5.p1
contig_153	transdecoder	exon	182869	183046	.	+	.	ID=BSUD.1981.5.p1.exon14;Parent=BSUD.1981.5.p1
contig_153	transdecoder	CDS	182869	183046	.	+	2	ID=cds.BSUD.1981.5.p1;Parent=BSUD.1981.5.p1
contig_153	transdecoder	exon	183483	183648	.	+	.	ID=BSUD.1981.5.p1.exon15;Parent=BSUD.1981.5.p1
contig_153	transdecoder	CDS	183483	183648	.	+	1	ID=cds.BSUD.1981.5.p1;Parent=BSUD.1981.5.p1
contig_153	transdecoder	exon	185196	185350	.	+	.	ID=BSUD.1981.5.p1.exon16;Parent=BSUD.1981.5.p1
contig_153	transdecoder	CDS	185196	185350	.	+	0	ID=cds.BSUD.1981.5.p1;Parent=BSUD.1981.5.p1
contig_153	transdecoder	exon	185453	185502	.	+	.	ID=BSUD.1981.5.p1.exon17;Parent=BSUD.1981.5.p1
contig_153	transdecoder	CDS	185453	185502	.	+	1	ID=cds.BSUD.1981.5.p1;Parent=BSUD.1981.5.p1
contig_153	transdecoder	exon	185904	186014	.	+	.	ID=BSUD.1981.5.p1.exon18;Parent=BSUD.1981.5.p1
contig_153	transdecoder	CDS	185904	186014	.	+	2	ID=cds.BSUD.1981.5.p1;Parent=BSUD.1981.5.p1
contig_153	transdecoder	exon	190000	190139	.	+	.	ID=BSUD.1981.5.p1.exon19;Parent=BSUD.1981.5.p1
contig_153	transdecoder	CDS	190000	190139	.	+	2	ID=cds.BSUD.1981.5.p1;Parent=BSUD.1981.5.p1
contig_153	transdecoder	exon	190234	190335	.	+	.	ID=BSUD.1981.5.p1.exon20;Parent=BSUD.1981.5.p1
contig_153	transdecoder	CDS	190234	190335	.	+	0	ID=cds.BSUD.1981.5.p1;Parent=BSUD.1981.5.p1
contig_153	transdecoder	exon	191004	191164	.	+	.	ID=BSUD.1981.5.p1.exon21;Parent=BSUD.1981.5.p1
contig_153	transdecoder	CDS	191004	191164	.	+	0	ID=cds.BSUD.1981.5.p1;Parent=BSUD.1981.5.p1
contig_153	transdecoder	exon	191463	191557	.	+	.	ID=BSUD.1981.5.p1.exon22;Parent=BSUD.1981.5.p1
contig_153	transdecoder	CDS	191463	191557	.	+	1	ID=cds.BSUD.1981.5.p1;Parent=BSUD.1981.5.p1
contig_153	transdecoder	exon	191642	191712	.	+	.	ID=BSUD.1981.5.p1.exon23;Parent=BSUD.1981.5.p1
contig_153	transdecoder	CDS	191642	191685	.	+	2	ID=cds.BSUD.1981.5.p1;Parent=BSUD.1981.5.p1
contig_153	transdecoder	three_prime_UTR	191686	191712	.	+	.	ID=BSUD.1981.5.p1.utr3p1;Parent=BSUD.1981.5.p1
contig_153	transdecoder	gene	192191	199093	.	-	.	ID=BSUD.1982;Interpro=IPR003213 (Cytochrome c oxidase, subunit VIb)---IPR036549 (Cytochrome c oxidase, subunit VIb superfamily)
contig_153	transdecoder	mRNA	192191	199093	.	-	.	ID=BSUD.1982.1.p1;Parent=BSUD.1982;Interpro=IPR003213 (Cytochrome c oxidase, subunit VIb)---IPR036549 (Cytochrome c oxidase, subunit VIb superfamily)
contig_153	transdecoder	five_prime_UTR	199008	199093	.	-	.	ID=BSUD.1982.1.p1.utr5p1;Parent=BSUD.1982.1.p1
contig_153	transdecoder	exon	199006	199093	.	-	.	ID=BSUD.1982.1.p1.exon1;Parent=BSUD.1982.1.p1
contig_153	transdecoder	CDS	199006	199007	.	-	0	ID=cds.BSUD.1982.1.p1;Parent=BSUD.1982.1.p1
contig_153	transdecoder	exon	193494	193577	.	-	.	ID=BSUD.1982.1.p1.exon2;Parent=BSUD.1982.1.p1
contig_153	transdecoder	CDS	193494	193577	.	-	1	ID=cds.BSUD.1982.1.p1;Parent=BSUD.1982.1.p1
contig_153	transdecoder	exon	193251	193365	.	-	.	ID=BSUD.1982.1.p1.exon3;Parent=BSUD.1982.1.p1
contig_153	transdecoder	CDS	193251	193365	.	-	1	ID=cds.BSUD.1982.1.p1;Parent=BSUD.1982.1.p1
contig_153	transdecoder	exon	192191	192353	.	-	.	ID=BSUD.1982.1.p1.exon4;Parent=BSUD.1982.1.p1
contig_153	transdecoder	CDS	192300	192353	.	-	0	ID=cds.BSUD.1982.1.p1;Parent=BSUD.1982.1.p1
contig_153	transdecoder	three_prime_UTR	192191	192299	.	-	.	ID=BSUD.1982.1.p1.utr3p1;Parent=BSUD.1982.1.p1
contig_153	transdecoder	gene	202952	211265	.	+	.	ID=BSUD.1983;Interpro=IPR003213 (Cytochrome c oxidase, subunit VIb)---IPR036549 (Cytochrome c oxidase, subunit VIb superfamily)
contig_153	transdecoder	mRNA	202952	211262	.	+	.	ID=BSUD.1983.1.p1;Parent=BSUD.1983;Interpro=IPR003213 (Cytochrome c oxidase, subunit VIb)---IPR036549 (Cytochrome c oxidase, subunit VIb superfamily)
contig_153	transdecoder	five_prime_UTR	202952	203025	.	+	.	ID=BSUD.1983.1.p1.utr5p1;Parent=BSUD.1983.1.p1
contig_153	transdecoder	exon	202952	203099	.	+	.	ID=BSUD.1983.1.p1.exon1;Parent=BSUD.1983.1.p1
contig_153	transdecoder	CDS	203026	203099	.	+	0	ID=cds.BSUD.1983.1.p1;Parent=BSUD.1983.1.p1
contig_153	transdecoder	exon	208100	208222	.	+	.	ID=BSUD.1983.1.p1.exon2;Parent=BSUD.1983.1.p1
contig_153	transdecoder	CDS	208100	208222	.	+	1	ID=cds.BSUD.1983.1.p1;Parent=BSUD.1983.1.p1
contig_153	transdecoder	exon	208341	208455	.	+	.	ID=BSUD.1983.1.p1.exon3;Parent=BSUD.1983.1.p1
contig_153	transdecoder	CDS	208341	208455	.	+	1	ID=cds.BSUD.1983.1.p1;Parent=BSUD.1983.1.p1
contig_153	transdecoder	exon	211077	211262	.	+	.	ID=BSUD.1983.1.p1.exon4;Parent=BSUD.1983.1.p1
contig_153	transdecoder	CDS	211077	211136	.	+	0	ID=cds.BSUD.1983.1.p1;Parent=BSUD.1983.1.p1
contig_153	transdecoder	three_prime_UTR	211137	211262	.	+	.	ID=BSUD.1983.1.p1.utr3p1;Parent=BSUD.1983.1.p1
contig_153	transdecoder	mRNA	204426	211265	.	+	.	ID=BSUD.1983.2.p2;Parent=BSUD.1983;Interpro=IPR003213 (Cytochrome c oxidase, subunit VIb)---IPR036549 (Cytochrome c oxidase, subunit VIb superfamily)
contig_153	transdecoder	five_prime_UTR	204426	205264	.	+	.	ID=BSUD.1983.2.p2.utr5p1;Parent=BSUD.1983.2.p2
contig_153	transdecoder	exon	204426	206316	.	+	.	ID=BSUD.1983.2.p2.exon1;Parent=BSUD.1983.2.p2
contig_153	transdecoder	CDS	205265	205456	.	+	0	ID=cds.BSUD.1983.2.p2;Parent=BSUD.1983.2.p2
contig_153	transdecoder	exon	208100	208222	.	+	.	ID=BSUD.1983.2.p2.exon2;Parent=BSUD.1983.2.p2
contig_153	transdecoder	exon	208341	208455	.	+	.	ID=BSUD.1983.2.p2.exon3;Parent=BSUD.1983.2.p2
contig_153	transdecoder	exon	211077	211265	.	+	.	ID=BSUD.1983.2.p2.exon4;Parent=BSUD.1983.2.p2
contig_153	transdecoder	three_prime_UTR	205457	206316	.	+	.	ID=BSUD.1983.2.p2.utr3p1;Parent=BSUD.1983.2.p2
contig_153	transdecoder	three_prime_UTR	208100	208222	.	+	.	ID=BSUD.1983.2.p2.utr3p2;Parent=BSUD.1983.2.p2
contig_153	transdecoder	three_prime_UTR	208341	208455	.	+	.	ID=BSUD.1983.2.p2.utr3p3;Parent=BSUD.1983.2.p2
contig_153	transdecoder	three_prime_UTR	211077	211265	.	+	.	ID=BSUD.1983.2.p2.utr3p4;Parent=BSUD.1983.2.p2
contig_153	transdecoder	gene	211327	232784	.	-	.	ID=BSUD.1984;Interpro=IPR026156 (Folliculin-interacting protein family)---IPR028084 (Folliculin-interacting protein, N-terminal domain)---IPR028085 (Folliculin-interacting protein, middle domain)---IPR028086 (Folliculin-interacting protein, C-terminal domain)---IPR037545 (Tripartite DENN domain, FNIP1/2-type)
contig_153	transdecoder	mRNA	211327	232784	.	-	.	ID=BSUD.1984.1.p1;Parent=BSUD.1984;Interpro=IPR026156 (Folliculin-interacting protein family)---IPR028084 (Folliculin-interacting protein, N-terminal domain)---IPR028085 (Folliculin-interacting protein, middle domain)---IPR028086 (Folliculin-interacting protein, C-terminal domain)---IPR037545 (Tripartite DENN domain, FNIP1/2-type)
contig_153	transdecoder	five_prime_UTR	232337	232784	.	-	.	ID=BSUD.1984.1.p1.utr5p1;Parent=BSUD.1984.1.p1
contig_153	transdecoder	five_prime_UTR	231112	231255	.	-	.	ID=BSUD.1984.1.p1.utr5p2;Parent=BSUD.1984.1.p1
contig_153	transdecoder	exon	232337	232784	.	-	.	ID=BSUD.1984.1.p1.exon1;Parent=BSUD.1984.1.p1
contig_153	transdecoder	exon	231047	231255	.	-	.	ID=BSUD.1984.1.p1.exon2;Parent=BSUD.1984.1.p1
contig_153	transdecoder	CDS	231047	231111	.	-	0	ID=cds.BSUD.1984.1.p1;Parent=BSUD.1984.1.p1
contig_153	transdecoder	exon	228925	229051	.	-	.	ID=BSUD.1984.1.p1.exon3;Parent=BSUD.1984.1.p1
contig_153	transdecoder	CDS	228925	229051	.	-	1	ID=cds.BSUD.1984.1.p1;Parent=BSUD.1984.1.p1
contig_153	transdecoder	exon	228339	228446	.	-	.	ID=BSUD.1984.1.p1.exon4;Parent=BSUD.1984.1.p1
contig_153	transdecoder	CDS	228339	228446	.	-	0	ID=cds.BSUD.1984.1.p1;Parent=BSUD.1984.1.p1
contig_153	transdecoder	exon	227115	227215	.	-	.	ID=BSUD.1984.1.p1.exon5;Parent=BSUD.1984.1.p1
contig_153	transdecoder	CDS	227115	227215	.	-	0	ID=cds.BSUD.1984.1.p1;Parent=BSUD.1984.1.p1
contig_153	transdecoder	exon	224624	224689	.	-	.	ID=BSUD.1984.1.p1.exon6;Parent=BSUD.1984.1.p1
contig_153	transdecoder	CDS	224624	224689	.	-	1	ID=cds.BSUD.1984.1.p1;Parent=BSUD.1984.1.p1
contig_153	transdecoder	exon	224401	224495	.	-	.	ID=BSUD.1984.1.p1.exon7;Parent=BSUD.1984.1.p1
contig_153	transdecoder	CDS	224401	224495	.	-	1	ID=cds.BSUD.1984.1.p1;Parent=BSUD.1984.1.p1
contig_153	transdecoder	exon	223964	224041	.	-	.	ID=BSUD.1984.1.p1.exon8;Parent=BSUD.1984.1.p1
contig_153	transdecoder	CDS	223964	224041	.	-	2	ID=cds.BSUD.1984.1.p1;Parent=BSUD.1984.1.p1
contig_153	transdecoder	exon	221835	221992	.	-	.	ID=BSUD.1984.1.p1.exon9;Parent=BSUD.1984.1.p1
contig_153	transdecoder	CDS	221835	221992	.	-	2	ID=cds.BSUD.1984.1.p1;Parent=BSUD.1984.1.p1
contig_153	transdecoder	exon	221557	221642	.	-	.	ID=BSUD.1984.1.p1.exon10;Parent=BSUD.1984.1.p1
contig_153	transdecoder	CDS	221557	221642	.	-	0	ID=cds.BSUD.1984.1.p1;Parent=BSUD.1984.1.p1
contig_153	transdecoder	exon	221201	221321	.	-	.	ID=BSUD.1984.1.p1.exon11;Parent=BSUD.1984.1.p1
contig_153	transdecoder	CDS	221201	221321	.	-	1	ID=cds.BSUD.1984.1.p1;Parent=BSUD.1984.1.p1
contig_153	transdecoder	exon	220334	220506	.	-	.	ID=BSUD.1984.1.p1.exon12;Parent=BSUD.1984.1.p1
contig_153	transdecoder	CDS	220334	220506	.	-	0	ID=cds.BSUD.1984.1.p1;Parent=BSUD.1984.1.p1
contig_153	transdecoder	exon	220056	220173	.	-	.	ID=BSUD.1984.1.p1.exon13;Parent=BSUD.1984.1.p1
contig_153	transdecoder	CDS	220056	220173	.	-	1	ID=cds.BSUD.1984.1.p1;Parent=BSUD.1984.1.p1
contig_153	transdecoder	exon	218902	218954	.	-	.	ID=BSUD.1984.1.p1.exon14;Parent=BSUD.1984.1.p1
contig_153	transdecoder	CDS	218902	218954	.	-	0	ID=cds.BSUD.1984.1.p1;Parent=BSUD.1984.1.p1
contig_153	transdecoder	exon	216834	217898	.	-	.	ID=BSUD.1984.1.p1.exon15;Parent=BSUD.1984.1.p1
contig_153	transdecoder	CDS	216834	217898	.	-	1	ID=cds.BSUD.1984.1.p1;Parent=BSUD.1984.1.p1
contig_153	transdecoder	exon	215883	215993	.	-	.	ID=BSUD.1984.1.p1.exon16;Parent=BSUD.1984.1.p1
contig_153	transdecoder	CDS	215883	215993	.	-	1	ID=cds.BSUD.1984.1.p1;Parent=BSUD.1984.1.p1
contig_153	transdecoder	exon	214410	214578	.	-	.	ID=BSUD.1984.1.p1.exon17;Parent=BSUD.1984.1.p1
contig_153	transdecoder	CDS	214410	214578	.	-	1	ID=cds.BSUD.1984.1.p1;Parent=BSUD.1984.1.p1
contig_153	transdecoder	exon	214205	214266	.	-	.	ID=BSUD.1984.1.p1.exon18;Parent=BSUD.1984.1.p1
contig_153	transdecoder	CDS	214205	214266	.	-	0	ID=cds.BSUD.1984.1.p1;Parent=BSUD.1984.1.p1
contig_153	transdecoder	exon	213779	213914	.	-	.	ID=BSUD.1984.1.p1.exon19;Parent=BSUD.1984.1.p1
contig_153	transdecoder	CDS	213779	213914	.	-	1	ID=cds.BSUD.1984.1.p1;Parent=BSUD.1984.1.p1
contig_153	transdecoder	exon	213186	213301	.	-	.	ID=BSUD.1984.1.p1.exon20;Parent=BSUD.1984.1.p1
contig_153	transdecoder	CDS	213186	213301	.	-	0	ID=cds.BSUD.1984.1.p1;Parent=BSUD.1984.1.p1
contig_153	transdecoder	exon	211327	212496	.	-	.	ID=BSUD.1984.1.p1.exon21;Parent=BSUD.1984.1.p1
contig_153	transdecoder	CDS	212418	212496	.	-	1	ID=cds.BSUD.1984.1.p1;Parent=BSUD.1984.1.p1
contig_153	transdecoder	three_prime_UTR	211327	212417	.	-	.	ID=BSUD.1984.1.p1.utr3p1;Parent=BSUD.1984.1.p1
contig_153	transdecoder	mRNA	211327	229530	.	-	.	ID=BSUD.1984.2.p1;Parent=BSUD.1984;Interpro=IPR026156 (Folliculin-interacting protein family)---IPR028084 (Folliculin-interacting protein, N-terminal domain)---IPR028085 (Folliculin-interacting protein, middle domain)---IPR028086 (Folliculin-interacting protein, C-terminal domain)---IPR037545 (Tripartite DENN domain, FNIP1/2-type)
contig_153	transdecoder	five_prime_UTR	229401	229530	.	-	.	ID=BSUD.1984.2.p1.utr5p1;Parent=BSUD.1984.2.p1
contig_153	transdecoder	exon	229336	229530	.	-	.	ID=BSUD.1984.2.p1.exon1;Parent=BSUD.1984.2.p1
contig_153	transdecoder	CDS	229336	229400	.	-	0	ID=cds.BSUD.1984.2.p1;Parent=BSUD.1984.2.p1
contig_153	transdecoder	exon	228925	229051	.	-	.	ID=BSUD.1984.2.p1.exon2;Parent=BSUD.1984.2.p1
contig_153	transdecoder	CDS	228925	229051	.	-	1	ID=cds.BSUD.1984.2.p1;Parent=BSUD.1984.2.p1
contig_153	transdecoder	exon	228339	228446	.	-	.	ID=BSUD.1984.2.p1.exon3;Parent=BSUD.1984.2.p1
contig_153	transdecoder	CDS	228339	228446	.	-	0	ID=cds.BSUD.1984.2.p1;Parent=BSUD.1984.2.p1
contig_153	transdecoder	exon	227115	227215	.	-	.	ID=BSUD.1984.2.p1.exon4;Parent=BSUD.1984.2.p1
contig_153	transdecoder	CDS	227115	227215	.	-	0	ID=cds.BSUD.1984.2.p1;Parent=BSUD.1984.2.p1
contig_153	transdecoder	exon	224624	224689	.	-	.	ID=BSUD.1984.2.p1.exon5;Parent=BSUD.1984.2.p1
contig_153	transdecoder	CDS	224624	224689	.	-	1	ID=cds.BSUD.1984.2.p1;Parent=BSUD.1984.2.p1
contig_153	transdecoder	exon	224401	224495	.	-	.	ID=BSUD.1984.2.p1.exon6;Parent=BSUD.1984.2.p1
contig_153	transdecoder	CDS	224401	224495	.	-	1	ID=cds.BSUD.1984.2.p1;Parent=BSUD.1984.2.p1
contig_153	transdecoder	exon	223964	224041	.	-	.	ID=BSUD.1984.2.p1.exon7;Parent=BSUD.1984.2.p1
contig_153	transdecoder	CDS	223964	224041	.	-	2	ID=cds.BSUD.1984.2.p1;Parent=BSUD.1984.2.p1
contig_153	transdecoder	exon	221835	221992	.	-	.	ID=BSUD.1984.2.p1.exon8;Parent=BSUD.1984.2.p1
contig_153	transdecoder	CDS	221835	221992	.	-	2	ID=cds.BSUD.1984.2.p1;Parent=BSUD.1984.2.p1
contig_153	transdecoder	exon	221557	221642	.	-	.	ID=BSUD.1984.2.p1.exon9;Parent=BSUD.1984.2.p1
contig_153	transdecoder	CDS	221557	221642	.	-	0	ID=cds.BSUD.1984.2.p1;Parent=BSUD.1984.2.p1
contig_153	transdecoder	exon	221201	221321	.	-	.	ID=BSUD.1984.2.p1.exon10;Parent=BSUD.1984.2.p1
contig_153	transdecoder	CDS	221201	221321	.	-	1	ID=cds.BSUD.1984.2.p1;Parent=BSUD.1984.2.p1
contig_153	transdecoder	exon	220334	220506	.	-	.	ID=BSUD.1984.2.p1.exon11;Parent=BSUD.1984.2.p1
contig_153	transdecoder	CDS	220334	220506	.	-	0	ID=cds.BSUD.1984.2.p1;Parent=BSUD.1984.2.p1
contig_153	transdecoder	exon	220056	220173	.	-	.	ID=BSUD.1984.2.p1.exon12;Parent=BSUD.1984.2.p1
contig_153	transdecoder	CDS	220056	220173	.	-	1	ID=cds.BSUD.1984.2.p1;Parent=BSUD.1984.2.p1
contig_153	transdecoder	exon	218902	218954	.	-	.	ID=BSUD.1984.2.p1.exon13;Parent=BSUD.1984.2.p1
contig_153	transdecoder	CDS	218902	218954	.	-	0	ID=cds.BSUD.1984.2.p1;Parent=BSUD.1984.2.p1
contig_153	transdecoder	exon	216834	217898	.	-	.	ID=BSUD.1984.2.p1.exon14;Parent=BSUD.1984.2.p1
contig_153	transdecoder	CDS	216834	217898	.	-	1	ID=cds.BSUD.1984.2.p1;Parent=BSUD.1984.2.p1
contig_153	transdecoder	exon	215883	215993	.	-	.	ID=BSUD.1984.2.p1.exon15;Parent=BSUD.1984.2.p1
contig_153	transdecoder	CDS	215883	215993	.	-	1	ID=cds.BSUD.1984.2.p1;Parent=BSUD.1984.2.p1
contig_153	transdecoder	exon	214410	214578	.	-	.	ID=BSUD.1984.2.p1.exon16;Parent=BSUD.1984.2.p1
contig_153	transdecoder	CDS	214410	214578	.	-	1	ID=cds.BSUD.1984.2.p1;Parent=BSUD.1984.2.p1
contig_153	transdecoder	exon	214205	214266	.	-	.	ID=BSUD.1984.2.p1.exon17;Parent=BSUD.1984.2.p1
contig_153	transdecoder	CDS	214205	214266	.	-	0	ID=cds.BSUD.1984.2.p1;Parent=BSUD.1984.2.p1
contig_153	transdecoder	exon	213779	213914	.	-	.	ID=BSUD.1984.2.p1.exon18;Parent=BSUD.1984.2.p1
contig_153	transdecoder	CDS	213779	213914	.	-	1	ID=cds.BSUD.1984.2.p1;Parent=BSUD.1984.2.p1
contig_153	transdecoder	exon	213186	213301	.	-	.	ID=BSUD.1984.2.p1.exon19;Parent=BSUD.1984.2.p1
contig_153	transdecoder	CDS	213186	213301	.	-	0	ID=cds.BSUD.1984.2.p1;Parent=BSUD.1984.2.p1
contig_153	transdecoder	exon	211327	212496	.	-	.	ID=BSUD.1984.2.p1.exon20;Parent=BSUD.1984.2.p1
contig_153	transdecoder	CDS	212418	212496	.	-	1	ID=cds.BSUD.1984.2.p1;Parent=BSUD.1984.2.p1
contig_153	transdecoder	three_prime_UTR	211327	212417	.	-	.	ID=BSUD.1984.2.p1.utr3p1;Parent=BSUD.1984.2.p1
contig_153	transdecoder	mRNA	211333	232146	.	-	.	ID=BSUD.1984.3.p1;Parent=BSUD.1984;Interpro=IPR026156 (Folliculin-interacting protein family)---IPR028084 (Folliculin-interacting protein, N-terminal domain)---IPR028085 (Folliculin-interacting protein, middle domain)---IPR028086 (Folliculin-interacting protein, C-terminal domain)---IPR037545 (Tripartite DENN domain, FNIP1/2-type)
contig_153	transdecoder	five_prime_UTR	232017	232146	.	-	.	ID=BSUD.1984.3.p1.utr5p1;Parent=BSUD.1984.3.p1
contig_153	transdecoder	five_prime_UTR	231112	231255	.	-	.	ID=BSUD.1984.3.p1.utr5p2;Parent=BSUD.1984.3.p1
contig_153	transdecoder	exon	232017	232146	.	-	.	ID=BSUD.1984.3.p1.exon1;Parent=BSUD.1984.3.p1
contig_153	transdecoder	exon	231047	231255	.	-	.	ID=BSUD.1984.3.p1.exon2;Parent=BSUD.1984.3.p1
contig_153	transdecoder	CDS	231047	231111	.	-	0	ID=cds.BSUD.1984.3.p1;Parent=BSUD.1984.3.p1
contig_153	transdecoder	exon	228925	229051	.	-	.	ID=BSUD.1984.3.p1.exon3;Parent=BSUD.1984.3.p1
contig_153	transdecoder	CDS	228925	229051	.	-	1	ID=cds.BSUD.1984.3.p1;Parent=BSUD.1984.3.p1
contig_153	transdecoder	exon	228339	228446	.	-	.	ID=BSUD.1984.3.p1.exon4;Parent=BSUD.1984.3.p1
contig_153	transdecoder	CDS	228339	228446	.	-	0	ID=cds.BSUD.1984.3.p1;Parent=BSUD.1984.3.p1
contig_153	transdecoder	exon	227115	227215	.	-	.	ID=BSUD.1984.3.p1.exon5;Parent=BSUD.1984.3.p1
contig_153	transdecoder	CDS	227115	227215	.	-	0	ID=cds.BSUD.1984.3.p1;Parent=BSUD.1984.3.p1
contig_153	transdecoder	exon	224624	224689	.	-	.	ID=BSUD.1984.3.p1.exon6;Parent=BSUD.1984.3.p1
contig_153	transdecoder	CDS	224624	224689	.	-	1	ID=cds.BSUD.1984.3.p1;Parent=BSUD.1984.3.p1
contig_153	transdecoder	exon	224401	224495	.	-	.	ID=BSUD.1984.3.p1.exon7;Parent=BSUD.1984.3.p1
contig_153	transdecoder	CDS	224401	224495	.	-	1	ID=cds.BSUD.1984.3.p1;Parent=BSUD.1984.3.p1
contig_153	transdecoder	exon	223964	224041	.	-	.	ID=BSUD.1984.3.p1.exon8;Parent=BSUD.1984.3.p1
contig_153	transdecoder	CDS	223964	224041	.	-	2	ID=cds.BSUD.1984.3.p1;Parent=BSUD.1984.3.p1
contig_153	transdecoder	exon	221835	221992	.	-	.	ID=BSUD.1984.3.p1.exon9;Parent=BSUD.1984.3.p1
contig_153	transdecoder	CDS	221835	221992	.	-	2	ID=cds.BSUD.1984.3.p1;Parent=BSUD.1984.3.p1
contig_153	transdecoder	exon	221557	221642	.	-	.	ID=BSUD.1984.3.p1.exon10;Parent=BSUD.1984.3.p1
contig_153	transdecoder	CDS	221557	221642	.	-	0	ID=cds.BSUD.1984.3.p1;Parent=BSUD.1984.3.p1
contig_153	transdecoder	exon	221201	221321	.	-	.	ID=BSUD.1984.3.p1.exon11;Parent=BSUD.1984.3.p1
contig_153	transdecoder	CDS	221201	221321	.	-	1	ID=cds.BSUD.1984.3.p1;Parent=BSUD.1984.3.p1
contig_153	transdecoder	exon	220334	220506	.	-	.	ID=BSUD.1984.3.p1.exon12;Parent=BSUD.1984.3.p1
contig_153	transdecoder	CDS	220334	220506	.	-	0	ID=cds.BSUD.1984.3.p1;Parent=BSUD.1984.3.p1
contig_153	transdecoder	exon	220056	220173	.	-	.	ID=BSUD.1984.3.p1.exon13;Parent=BSUD.1984.3.p1
contig_153	transdecoder	CDS	220056	220173	.	-	1	ID=cds.BSUD.1984.3.p1;Parent=BSUD.1984.3.p1
contig_153	transdecoder	exon	218902	218954	.	-	.	ID=BSUD.1984.3.p1.exon14;Parent=BSUD.1984.3.p1
contig_153	transdecoder	CDS	218902	218954	.	-	0	ID=cds.BSUD.1984.3.p1;Parent=BSUD.1984.3.p1
contig_153	transdecoder	exon	216834	217898	.	-	.	ID=BSUD.1984.3.p1.exon15;Parent=BSUD.1984.3.p1
contig_153	transdecoder	CDS	216834	217898	.	-	1	ID=cds.BSUD.1984.3.p1;Parent=BSUD.1984.3.p1
contig_153	transdecoder	exon	215883	215993	.	-	.	ID=BSUD.1984.3.p1.exon16;Parent=BSUD.1984.3.p1
contig_153	transdecoder	CDS	215883	215993	.	-	1	ID=cds.BSUD.1984.3.p1;Parent=BSUD.1984.3.p1
contig_153	transdecoder	exon	214410	214578	.	-	.	ID=BSUD.1984.3.p1.exon17;Parent=BSUD.1984.3.p1
contig_153	transdecoder	CDS	214410	214578	.	-	1	ID=cds.BSUD.1984.3.p1;Parent=BSUD.1984.3.p1
contig_153	transdecoder	exon	214205	214266	.	-	.	ID=BSUD.1984.3.p1.exon18;Parent=BSUD.1984.3.p1
contig_153	transdecoder	CDS	214205	214266	.	-	0	ID=cds.BSUD.1984.3.p1;Parent=BSUD.1984.3.p1
contig_153	transdecoder	exon	213779	213914	.	-	.	ID=BSUD.1984.3.p1.exon19;Parent=BSUD.1984.3.p1
contig_153	transdecoder	CDS	213779	213914	.	-	1	ID=cds.BSUD.1984.3.p1;Parent=BSUD.1984.3.p1
contig_153	transdecoder	exon	213186	213301	.	-	.	ID=BSUD.1984.3.p1.exon20;Parent=BSUD.1984.3.p1
contig_153	transdecoder	CDS	213186	213301	.	-	0	ID=cds.BSUD.1984.3.p1;Parent=BSUD.1984.3.p1
contig_153	transdecoder	exon	211333	212496	.	-	.	ID=BSUD.1984.3.p1.exon21;Parent=BSUD.1984.3.p1
contig_153	transdecoder	CDS	212418	212496	.	-	1	ID=cds.BSUD.1984.3.p1;Parent=BSUD.1984.3.p1
contig_153	transdecoder	three_prime_UTR	211333	212417	.	-	.	ID=BSUD.1984.3.p1.utr3p1;Parent=BSUD.1984.3.p1
contig_153	transdecoder	mRNA	212367	232784	.	-	.	ID=BSUD.1984.4.p1;Parent=BSUD.1984;Interpro=IPR026156 (Folliculin-interacting protein family)---IPR028084 (Folliculin-interacting protein, N-terminal domain)---IPR028085 (Folliculin-interacting protein, middle domain)---IPR028086 (Folliculin-interacting protein, C-terminal domain)---IPR037545 (Tripartite DENN domain, FNIP1/2-type)
contig_153	transdecoder	five_prime_UTR	232417	232784	.	-	.	ID=BSUD.1984.4.p1.utr5p1;Parent=BSUD.1984.4.p1
contig_153	transdecoder	exon	232337	232784	.	-	.	ID=BSUD.1984.4.p1.exon1;Parent=BSUD.1984.4.p1
contig_153	transdecoder	CDS	232337	232416	.	-	0	ID=cds.BSUD.1984.4.p1;Parent=BSUD.1984.4.p1
contig_153	transdecoder	exon	228925	229051	.	-	.	ID=BSUD.1984.4.p1.exon2;Parent=BSUD.1984.4.p1
contig_153	transdecoder	CDS	228925	229051	.	-	1	ID=cds.BSUD.1984.4.p1;Parent=BSUD.1984.4.p1
contig_153	transdecoder	exon	228339	228446	.	-	.	ID=BSUD.1984.4.p1.exon3;Parent=BSUD.1984.4.p1
contig_153	transdecoder	CDS	228339	228446	.	-	0	ID=cds.BSUD.1984.4.p1;Parent=BSUD.1984.4.p1
contig_153	transdecoder	exon	227115	227215	.	-	.	ID=BSUD.1984.4.p1.exon4;Parent=BSUD.1984.4.p1
contig_153	transdecoder	CDS	227115	227215	.	-	0	ID=cds.BSUD.1984.4.p1;Parent=BSUD.1984.4.p1
contig_153	transdecoder	exon	224624	224689	.	-	.	ID=BSUD.1984.4.p1.exon5;Parent=BSUD.1984.4.p1
contig_153	transdecoder	CDS	224624	224689	.	-	1	ID=cds.BSUD.1984.4.p1;Parent=BSUD.1984.4.p1
contig_153	transdecoder	exon	224401	224495	.	-	.	ID=BSUD.1984.4.p1.exon6;Parent=BSUD.1984.4.p1
contig_153	transdecoder	CDS	224401	224495	.	-	1	ID=cds.BSUD.1984.4.p1;Parent=BSUD.1984.4.p1
contig_153	transdecoder	exon	223964	224041	.	-	.	ID=BSUD.1984.4.p1.exon7;Parent=BSUD.1984.4.p1
contig_153	transdecoder	CDS	223964	224041	.	-	2	ID=cds.BSUD.1984.4.p1;Parent=BSUD.1984.4.p1
contig_153	transdecoder	exon	221835	221992	.	-	.	ID=BSUD.1984.4.p1.exon8;Parent=BSUD.1984.4.p1
contig_153	transdecoder	CDS	221835	221992	.	-	2	ID=cds.BSUD.1984.4.p1;Parent=BSUD.1984.4.p1
contig_153	transdecoder	exon	221557	221642	.	-	.	ID=BSUD.1984.4.p1.exon9;Parent=BSUD.1984.4.p1
contig_153	transdecoder	CDS	221557	221642	.	-	0	ID=cds.BSUD.1984.4.p1;Parent=BSUD.1984.4.p1
contig_153	transdecoder	exon	221201	221321	.	-	.	ID=BSUD.1984.4.p1.exon10;Parent=BSUD.1984.4.p1
contig_153	transdecoder	CDS	221201	221321	.	-	1	ID=cds.BSUD.1984.4.p1;Parent=BSUD.1984.4.p1
contig_153	transdecoder	exon	220334	220506	.	-	.	ID=BSUD.1984.4.p1.exon11;Parent=BSUD.1984.4.p1
contig_153	transdecoder	CDS	220334	220506	.	-	0	ID=cds.BSUD.1984.4.p1;Parent=BSUD.1984.4.p1
contig_153	transdecoder	exon	220056	220173	.	-	.	ID=BSUD.1984.4.p1.exon12;Parent=BSUD.1984.4.p1
contig_153	transdecoder	CDS	220056	220173	.	-	1	ID=cds.BSUD.1984.4.p1;Parent=BSUD.1984.4.p1
contig_153	transdecoder	exon	218902	218954	.	-	.	ID=BSUD.1984.4.p1.exon13;Parent=BSUD.1984.4.p1
contig_153	transdecoder	CDS	218902	218954	.	-	0	ID=cds.BSUD.1984.4.p1;Parent=BSUD.1984.4.p1
contig_153	transdecoder	exon	216834	217898	.	-	.	ID=BSUD.1984.4.p1.exon14;Parent=BSUD.1984.4.p1
contig_153	transdecoder	CDS	216834	217898	.	-	1	ID=cds.BSUD.1984.4.p1;Parent=BSUD.1984.4.p1
contig_153	transdecoder	exon	215883	215993	.	-	.	ID=BSUD.1984.4.p1.exon15;Parent=BSUD.1984.4.p1
contig_153	transdecoder	CDS	215883	215993	.	-	1	ID=cds.BSUD.1984.4.p1;Parent=BSUD.1984.4.p1
contig_153	transdecoder	exon	214410	214578	.	-	.	ID=BSUD.1984.4.p1.exon16;Parent=BSUD.1984.4.p1
contig_153	transdecoder	CDS	214410	214578	.	-	1	ID=cds.BSUD.1984.4.p1;Parent=BSUD.1984.4.p1
contig_153	transdecoder	exon	214205	214266	.	-	.	ID=BSUD.1984.4.p1.exon17;Parent=BSUD.1984.4.p1
contig_153	transdecoder	CDS	214205	214266	.	-	0	ID=cds.BSUD.1984.4.p1;Parent=BSUD.1984.4.p1
contig_153	transdecoder	exon	213779	213914	.	-	.	ID=BSUD.1984.4.p1.exon18;Parent=BSUD.1984.4.p1
contig_153	transdecoder	CDS	213779	213914	.	-	1	ID=cds.BSUD.1984.4.p1;Parent=BSUD.1984.4.p1
contig_153	transdecoder	exon	213186	213301	.	-	.	ID=BSUD.1984.4.p1.exon19;Parent=BSUD.1984.4.p1
contig_153	transdecoder	CDS	213186	213301	.	-	0	ID=cds.BSUD.1984.4.p1;Parent=BSUD.1984.4.p1
contig_153	transdecoder	exon	212367	212496	.	-	.	ID=BSUD.1984.4.p1.exon20;Parent=BSUD.1984.4.p1
contig_153	transdecoder	CDS	212418	212496	.	-	1	ID=cds.BSUD.1984.4.p1;Parent=BSUD.1984.4.p1
contig_153	transdecoder	three_prime_UTR	212367	212417	.	-	.	ID=BSUD.1984.4.p1.utr3p1;Parent=BSUD.1984.4.p1
contig_153	transdecoder	gene	229652	251871	.	+	.	ID=BSUD.1985;Interpro=NA
contig_153	transdecoder	mRNA	229652	251871	.	+	.	ID=BSUD.1985.1.p1;Parent=BSUD.1985;Interpro=NA
contig_153	transdecoder	five_prime_UTR	229652	230041	.	+	.	ID=BSUD.1985.1.p1.utr5p1;Parent=BSUD.1985.1.p1
contig_153	transdecoder	five_prime_UTR	230202	230379	.	+	.	ID=BSUD.1985.1.p1.utr5p2;Parent=BSUD.1985.1.p1
contig_153	transdecoder	five_prime_UTR	242802	242841	.	+	.	ID=BSUD.1985.1.p1.utr5p3;Parent=BSUD.1985.1.p1
contig_153	transdecoder	exon	229652	230041	.	+	.	ID=BSUD.1985.1.p1.exon1;Parent=BSUD.1985.1.p1
contig_153	transdecoder	exon	230202	230379	.	+	.	ID=BSUD.1985.1.p1.exon2;Parent=BSUD.1985.1.p1
contig_153	transdecoder	exon	242802	243067	.	+	.	ID=BSUD.1985.1.p1.exon3;Parent=BSUD.1985.1.p1
contig_153	transdecoder	CDS	242842	243067	.	+	0	ID=cds.BSUD.1985.1.p1;Parent=BSUD.1985.1.p1
contig_153	transdecoder	exon	246595	246777	.	+	.	ID=BSUD.1985.1.p1.exon4;Parent=BSUD.1985.1.p1
contig_153	transdecoder	CDS	246595	246777	.	+	2	ID=cds.BSUD.1985.1.p1;Parent=BSUD.1985.1.p1
contig_153	transdecoder	exon	247509	251871	.	+	.	ID=BSUD.1985.1.p1.exon5;Parent=BSUD.1985.1.p1
contig_153	transdecoder	CDS	247509	247804	.	+	2	ID=cds.BSUD.1985.1.p1;Parent=BSUD.1985.1.p1
contig_153	transdecoder	three_prime_UTR	247805	251871	.	+	.	ID=BSUD.1985.1.p1.utr3p1;Parent=BSUD.1985.1.p1
contig_153	transdecoder	mRNA	241170	251871	.	+	.	ID=BSUD.1985.2.p1;Parent=BSUD.1985;Interpro=NA
contig_153	transdecoder	five_prime_UTR	241170	241361	.	+	.	ID=BSUD.1985.2.p1.utr5p1;Parent=BSUD.1985.2.p1
contig_153	transdecoder	five_prime_UTR	242802	242841	.	+	.	ID=BSUD.1985.2.p1.utr5p2;Parent=BSUD.1985.2.p1
contig_153	transdecoder	exon	241170	241361	.	+	.	ID=BSUD.1985.2.p1.exon1;Parent=BSUD.1985.2.p1
contig_153	transdecoder	exon	242802	243067	.	+	.	ID=BSUD.1985.2.p1.exon2;Parent=BSUD.1985.2.p1
contig_153	transdecoder	CDS	242842	243067	.	+	0	ID=cds.BSUD.1985.2.p1;Parent=BSUD.1985.2.p1
contig_153	transdecoder	exon	246595	246777	.	+	.	ID=BSUD.1985.2.p1.exon3;Parent=BSUD.1985.2.p1
contig_153	transdecoder	CDS	246595	246777	.	+	2	ID=cds.BSUD.1985.2.p1;Parent=BSUD.1985.2.p1
contig_153	transdecoder	exon	247509	251871	.	+	.	ID=BSUD.1985.2.p1.exon4;Parent=BSUD.1985.2.p1
contig_153	transdecoder	CDS	247509	247804	.	+	2	ID=cds.BSUD.1985.2.p1;Parent=BSUD.1985.2.p1
contig_153	transdecoder	three_prime_UTR	247805	251871	.	+	.	ID=BSUD.1985.2.p1.utr3p1;Parent=BSUD.1985.2.p1
contig_153	transdecoder	gene	251425	259249	.	-	.	ID=BSUD.1986;Interpro=NA
contig_153	transdecoder	mRNA	251425	257848	.	-	.	ID=BSUD.1986.1.p1;Parent=BSUD.1986;Interpro=NA
contig_153	transdecoder	five_prime_UTR	257806	257848	.	-	.	ID=BSUD.1986.1.p1.utr5p1;Parent=BSUD.1986.1.p1
contig_153	transdecoder	five_prime_UTR	256124	256132	.	-	.	ID=BSUD.1986.1.p1.utr5p2;Parent=BSUD.1986.1.p1
contig_153	transdecoder	exon	257806	257848	.	-	.	ID=BSUD.1986.1.p1.exon1;Parent=BSUD.1986.1.p1
contig_153	transdecoder	exon	256010	256132	.	-	.	ID=BSUD.1986.1.p1.exon2;Parent=BSUD.1986.1.p1
contig_153	transdecoder	CDS	256010	256123	.	-	0	ID=cds.BSUD.1986.1.p1;Parent=BSUD.1986.1.p1
contig_153	transdecoder	exon	255385	255411	.	-	.	ID=BSUD.1986.1.p1.exon3;Parent=BSUD.1986.1.p1
contig_153	transdecoder	CDS	255385	255411	.	-	0	ID=cds.BSUD.1986.1.p1;Parent=BSUD.1986.1.p1
contig_153	transdecoder	exon	254263	254602	.	-	.	ID=BSUD.1986.1.p1.exon4;Parent=BSUD.1986.1.p1
contig_153	transdecoder	CDS	254263	254602	.	-	0	ID=cds.BSUD.1986.1.p1;Parent=BSUD.1986.1.p1
contig_153	transdecoder	exon	253215	253280	.	-	.	ID=BSUD.1986.1.p1.exon5;Parent=BSUD.1986.1.p1
contig_153	transdecoder	CDS	253215	253280	.	-	2	ID=cds.BSUD.1986.1.p1;Parent=BSUD.1986.1.p1
contig_153	transdecoder	exon	251425	253098	.	-	.	ID=BSUD.1986.1.p1.exon6;Parent=BSUD.1986.1.p1
contig_153	transdecoder	CDS	253088	253098	.	-	2	ID=cds.BSUD.1986.1.p1;Parent=BSUD.1986.1.p1
contig_153	transdecoder	three_prime_UTR	251425	253087	.	-	.	ID=BSUD.1986.1.p1.utr3p1;Parent=BSUD.1986.1.p1
contig_153	transdecoder	mRNA	252466	259249	.	-	.	ID=BSUD.1986.2.p1;Parent=BSUD.1986;Interpro=NA
contig_153	transdecoder	five_prime_UTR	258946	259249	.	-	.	ID=BSUD.1986.2.p1.utr5p1;Parent=BSUD.1986.2.p1
contig_153	transdecoder	five_prime_UTR	257677	257869	.	-	.	ID=BSUD.1986.2.p1.utr5p2;Parent=BSUD.1986.2.p1
contig_153	transdecoder	five_prime_UTR	256124	256132	.	-	.	ID=BSUD.1986.2.p1.utr5p3;Parent=BSUD.1986.2.p1
contig_153	transdecoder	exon	258946	259249	.	-	.	ID=BSUD.1986.2.p1.exon1;Parent=BSUD.1986.2.p1
contig_153	transdecoder	exon	257677	257869	.	-	.	ID=BSUD.1986.2.p1.exon2;Parent=BSUD.1986.2.p1
contig_153	transdecoder	exon	256010	256132	.	-	.	ID=BSUD.1986.2.p1.exon3;Parent=BSUD.1986.2.p1
contig_153	transdecoder	CDS	256010	256123	.	-	0	ID=cds.BSUD.1986.2.p1;Parent=BSUD.1986.2.p1
contig_153	transdecoder	exon	255385	255411	.	-	.	ID=BSUD.1986.2.p1.exon4;Parent=BSUD.1986.2.p1
contig_153	transdecoder	CDS	255385	255411	.	-	0	ID=cds.BSUD.1986.2.p1;Parent=BSUD.1986.2.p1
contig_153	transdecoder	exon	254263	254602	.	-	.	ID=BSUD.1986.2.p1.exon5;Parent=BSUD.1986.2.p1
contig_153	transdecoder	CDS	254263	254602	.	-	0	ID=cds.BSUD.1986.2.p1;Parent=BSUD.1986.2.p1
contig_153	transdecoder	exon	253215	253280	.	-	.	ID=BSUD.1986.2.p1.exon6;Parent=BSUD.1986.2.p1
contig_153	transdecoder	CDS	253215	253280	.	-	2	ID=cds.BSUD.1986.2.p1;Parent=BSUD.1986.2.p1
contig_153	transdecoder	exon	252466	253098	.	-	.	ID=BSUD.1986.2.p1.exon7;Parent=BSUD.1986.2.p1
contig_153	transdecoder	CDS	253088	253098	.	-	2	ID=cds.BSUD.1986.2.p1;Parent=BSUD.1986.2.p1
contig_153	transdecoder	three_prime_UTR	252466	253087	.	-	.	ID=BSUD.1986.2.p1.utr3p1;Parent=BSUD.1986.2.p1
contig_153	transdecoder	mRNA	252466	259249	.	-	.	ID=BSUD.1986.3.p1;Parent=BSUD.1986;Interpro=NA
contig_153	transdecoder	five_prime_UTR	258946	259249	.	-	.	ID=BSUD.1986.3.p1.utr5p1;Parent=BSUD.1986.3.p1
contig_153	transdecoder	five_prime_UTR	257616	257869	.	-	.	ID=BSUD.1986.3.p1.utr5p2;Parent=BSUD.1986.3.p1
contig_153	transdecoder	five_prime_UTR	256124	256132	.	-	.	ID=BSUD.1986.3.p1.utr5p3;Parent=BSUD.1986.3.p1
contig_153	transdecoder	exon	258946	259249	.	-	.	ID=BSUD.1986.3.p1.exon1;Parent=BSUD.1986.3.p1
contig_153	transdecoder	exon	257616	257869	.	-	.	ID=BSUD.1986.3.p1.exon2;Parent=BSUD.1986.3.p1
contig_153	transdecoder	exon	256010	256132	.	-	.	ID=BSUD.1986.3.p1.exon3;Parent=BSUD.1986.3.p1
contig_153	transdecoder	CDS	256010	256123	.	-	0	ID=cds.BSUD.1986.3.p1;Parent=BSUD.1986.3.p1
contig_153	transdecoder	exon	255385	255411	.	-	.	ID=BSUD.1986.3.p1.exon4;Parent=BSUD.1986.3.p1
contig_153	transdecoder	CDS	255385	255411	.	-	0	ID=cds.BSUD.1986.3.p1;Parent=BSUD.1986.3.p1
contig_153	transdecoder	exon	254263	254602	.	-	.	ID=BSUD.1986.3.p1.exon5;Parent=BSUD.1986.3.p1
contig_153	transdecoder	CDS	254263	254602	.	-	0	ID=cds.BSUD.1986.3.p1;Parent=BSUD.1986.3.p1
contig_153	transdecoder	exon	253215	253280	.	-	.	ID=BSUD.1986.3.p1.exon6;Parent=BSUD.1986.3.p1
contig_153	transdecoder	CDS	253215	253280	.	-	2	ID=cds.BSUD.1986.3.p1;Parent=BSUD.1986.3.p1
contig_153	transdecoder	exon	252466	253098	.	-	.	ID=BSUD.1986.3.p1.exon7;Parent=BSUD.1986.3.p1
contig_153	transdecoder	CDS	253088	253098	.	-	2	ID=cds.BSUD.1986.3.p1;Parent=BSUD.1986.3.p1
contig_153	transdecoder	three_prime_UTR	252466	253087	.	-	.	ID=BSUD.1986.3.p1.utr3p1;Parent=BSUD.1986.3.p1
contig_153	transdecoder	gene	258433	275088	.	+	.	ID=BSUD.1987;Interpro=IPR013057 (Amino acid transporter, transmembrane domain)
contig_153	transdecoder	mRNA	258433	275088	.	+	.	ID=BSUD.1987.1.p1;Parent=BSUD.1987;Interpro=IPR013057 (Amino acid transporter, transmembrane domain)
contig_153	transdecoder	five_prime_UTR	258433	258542	.	+	.	ID=BSUD.1987.1.p1.utr5p1;Parent=BSUD.1987.1.p1
contig_153	transdecoder	five_prime_UTR	266280	266477	.	+	.	ID=BSUD.1987.1.p1.utr5p2;Parent=BSUD.1987.1.p1
contig_153	transdecoder	exon	258433	258542	.	+	.	ID=BSUD.1987.1.p1.exon1;Parent=BSUD.1987.1.p1
contig_153	transdecoder	exon	266280	266907	.	+	.	ID=BSUD.1987.1.p1.exon2;Parent=BSUD.1987.1.p1
contig_153	transdecoder	CDS	266478	266907	.	+	0	ID=cds.BSUD.1987.1.p1;Parent=BSUD.1987.1.p1
contig_153	transdecoder	exon	268787	268881	.	+	.	ID=BSUD.1987.1.p1.exon3;Parent=BSUD.1987.1.p1
contig_153	transdecoder	CDS	268787	268881	.	+	2	ID=cds.BSUD.1987.1.p1;Parent=BSUD.1987.1.p1
contig_153	transdecoder	exon	269259	269538	.	+	.	ID=BSUD.1987.1.p1.exon4;Parent=BSUD.1987.1.p1
contig_153	transdecoder	CDS	269259	269538	.	+	0	ID=cds.BSUD.1987.1.p1;Parent=BSUD.1987.1.p1
contig_153	transdecoder	exon	270533	270672	.	+	.	ID=BSUD.1987.1.p1.exon5;Parent=BSUD.1987.1.p1
contig_153	transdecoder	CDS	270533	270672	.	+	2	ID=cds.BSUD.1987.1.p1;Parent=BSUD.1987.1.p1
contig_153	transdecoder	exon	271845	271950	.	+	.	ID=BSUD.1987.1.p1.exon6;Parent=BSUD.1987.1.p1
contig_153	transdecoder	CDS	271845	271950	.	+	0	ID=cds.BSUD.1987.1.p1;Parent=BSUD.1987.1.p1
contig_153	transdecoder	exon	272076	275088	.	+	.	ID=BSUD.1987.1.p1.exon7;Parent=BSUD.1987.1.p1
contig_153	transdecoder	CDS	272076	272257	.	+	2	ID=cds.BSUD.1987.1.p1;Parent=BSUD.1987.1.p1
contig_153	transdecoder	three_prime_UTR	272258	275088	.	+	.	ID=BSUD.1987.1.p1.utr3p1;Parent=BSUD.1987.1.p1
contig_153	transdecoder	mRNA	258474	274662	.	+	.	ID=BSUD.1987.2.p1;Parent=BSUD.1987;Interpro=IPR013057 (Amino acid transporter, transmembrane domain)
contig_153	transdecoder	exon	258474	258542	.	+	.	ID=BSUD.1987.2.p1.exon1;Parent=BSUD.1987.2.p1
contig_153	transdecoder	CDS	258475	258542	.	+	0	ID=cds.BSUD.1987.2.p1;Parent=BSUD.1987.2.p1
contig_153	transdecoder	exon	264095	264203	.	+	.	ID=BSUD.1987.2.p1.exon2;Parent=BSUD.1987.2.p1
contig_153	transdecoder	CDS	264095	264203	.	+	1	ID=cds.BSUD.1987.2.p1;Parent=BSUD.1987.2.p1
contig_153	transdecoder	exon	266280	266907	.	+	.	ID=BSUD.1987.2.p1.exon3;Parent=BSUD.1987.2.p1
contig_153	transdecoder	CDS	266280	266907	.	+	0	ID=cds.BSUD.1987.2.p1;Parent=BSUD.1987.2.p1
contig_153	transdecoder	exon	268787	268881	.	+	.	ID=BSUD.1987.2.p1.exon4;Parent=BSUD.1987.2.p1
contig_153	transdecoder	CDS	268787	268881	.	+	2	ID=cds.BSUD.1987.2.p1;Parent=BSUD.1987.2.p1
contig_153	transdecoder	exon	269259	269538	.	+	.	ID=BSUD.1987.2.p1.exon5;Parent=BSUD.1987.2.p1
contig_153	transdecoder	CDS	269259	269538	.	+	0	ID=cds.BSUD.1987.2.p1;Parent=BSUD.1987.2.p1
contig_153	transdecoder	exon	270533	270672	.	+	.	ID=BSUD.1987.2.p1.exon6;Parent=BSUD.1987.2.p1
contig_153	transdecoder	CDS	270533	270672	.	+	2	ID=cds.BSUD.1987.2.p1;Parent=BSUD.1987.2.p1
contig_153	transdecoder	exon	271845	271950	.	+	.	ID=BSUD.1987.2.p1.exon7;Parent=BSUD.1987.2.p1
contig_153	transdecoder	CDS	271845	271950	.	+	0	ID=cds.BSUD.1987.2.p1;Parent=BSUD.1987.2.p1
contig_153	transdecoder	exon	272076	274662	.	+	.	ID=BSUD.1987.2.p1.exon8;Parent=BSUD.1987.2.p1
contig_153	transdecoder	CDS	272076	272257	.	+	2	ID=cds.BSUD.1987.2.p1;Parent=BSUD.1987.2.p1
contig_153	transdecoder	three_prime_UTR	272258	274662	.	+	.	ID=BSUD.1987.2.p1.utr3p1;Parent=BSUD.1987.2.p1
contig_153	transdecoder	mRNA	258474	274687	.	+	.	ID=BSUD.1987.3.p1;Parent=BSUD.1987;Interpro=IPR013057 (Amino acid transporter, transmembrane domain)
contig_153	transdecoder	exon	258474	258542	.	+	.	ID=BSUD.1987.3.p1.exon1;Parent=BSUD.1987.3.p1
contig_153	transdecoder	CDS	258475	258542	.	+	0	ID=cds.BSUD.1987.3.p1;Parent=BSUD.1987.3.p1
contig_153	transdecoder	exon	264095	264203	.	+	.	ID=BSUD.1987.3.p1.exon2;Parent=BSUD.1987.3.p1
contig_153	transdecoder	CDS	264095	264203	.	+	1	ID=cds.BSUD.1987.3.p1;Parent=BSUD.1987.3.p1
contig_153	transdecoder	exon	266280	266907	.	+	.	ID=BSUD.1987.3.p1.exon3;Parent=BSUD.1987.3.p1
contig_153	transdecoder	CDS	266280	266907	.	+	0	ID=cds.BSUD.1987.3.p1;Parent=BSUD.1987.3.p1
contig_153	transdecoder	exon	268787	268881	.	+	.	ID=BSUD.1987.3.p1.exon4;Parent=BSUD.1987.3.p1
contig_153	transdecoder	CDS	268787	268881	.	+	2	ID=cds.BSUD.1987.3.p1;Parent=BSUD.1987.3.p1
contig_153	transdecoder	exon	269036	269154	.	+	.	ID=BSUD.1987.3.p1.exon5;Parent=BSUD.1987.3.p1
contig_153	transdecoder	CDS	269036	269146	.	+	0	ID=cds.BSUD.1987.3.p1;Parent=BSUD.1987.3.p1
contig_153	transdecoder	exon	269259	269538	.	+	.	ID=BSUD.1987.3.p1.exon6;Parent=BSUD.1987.3.p1
contig_153	transdecoder	exon	270533	270672	.	+	.	ID=BSUD.1987.3.p1.exon7;Parent=BSUD.1987.3.p1
contig_153	transdecoder	exon	271845	271950	.	+	.	ID=BSUD.1987.3.p1.exon8;Parent=BSUD.1987.3.p1
contig_153	transdecoder	exon	272076	274687	.	+	.	ID=BSUD.1987.3.p1.exon9;Parent=BSUD.1987.3.p1
contig_153	transdecoder	three_prime_UTR	269147	269154	.	+	.	ID=BSUD.1987.3.p1.utr3p1;Parent=BSUD.1987.3.p1
contig_153	transdecoder	three_prime_UTR	269259	269538	.	+	.	ID=BSUD.1987.3.p1.utr3p2;Parent=BSUD.1987.3.p1
contig_153	transdecoder	three_prime_UTR	270533	270672	.	+	.	ID=BSUD.1987.3.p1.utr3p3;Parent=BSUD.1987.3.p1
contig_153	transdecoder	three_prime_UTR	271845	271950	.	+	.	ID=BSUD.1987.3.p1.utr3p4;Parent=BSUD.1987.3.p1
contig_153	transdecoder	three_prime_UTR	272076	274687	.	+	.	ID=BSUD.1987.3.p1.utr3p5;Parent=BSUD.1987.3.p1
contig_153	transdecoder	mRNA	268206	274662	.	+	.	ID=BSUD.1987.4.p1;Parent=BSUD.1987;Interpro=IPR013057 (Amino acid transporter, transmembrane domain)
contig_153	transdecoder	five_prime_UTR	268206	269279	.	+	.	ID=BSUD.1987.4.p1.utr5p1;Parent=BSUD.1987.4.p1
contig_153	transdecoder	exon	268206	269538	.	+	.	ID=BSUD.1987.4.p1.exon1;Parent=BSUD.1987.4.p1
contig_153	transdecoder	CDS	269280	269538	.	+	0	ID=cds.BSUD.1987.4.p1;Parent=BSUD.1987.4.p1
contig_153	transdecoder	exon	270533	270672	.	+	.	ID=BSUD.1987.4.p1.exon2;Parent=BSUD.1987.4.p1
contig_153	transdecoder	CDS	270533	270672	.	+	2	ID=cds.BSUD.1987.4.p1;Parent=BSUD.1987.4.p1
contig_153	transdecoder	exon	271845	271950	.	+	.	ID=BSUD.1987.4.p1.exon3;Parent=BSUD.1987.4.p1
contig_153	transdecoder	CDS	271845	271950	.	+	0	ID=cds.BSUD.1987.4.p1;Parent=BSUD.1987.4.p1
contig_153	transdecoder	exon	272076	274662	.	+	.	ID=BSUD.1987.4.p1.exon4;Parent=BSUD.1987.4.p1
contig_153	transdecoder	CDS	272076	272257	.	+	2	ID=cds.BSUD.1987.4.p1;Parent=BSUD.1987.4.p1
contig_153	transdecoder	three_prime_UTR	272258	274662	.	+	.	ID=BSUD.1987.4.p1.utr3p1;Parent=BSUD.1987.4.p1
contig_153	transdecoder	gene	275987	286937	.	+	.	ID=BSUD.1971;Interpro=IPR027417 (P-loop containing nucleoside triphosphate hydrolase)---IPR031314 (Deoxynucleoside kinase domain)
contig_153	transdecoder	mRNA	275987	286936	.	+	.	ID=BSUD.1971.1.p1;Parent=BSUD.1971;Interpro=IPR027417 (P-loop containing nucleoside triphosphate hydrolase)---IPR031314 (Deoxynucleoside kinase domain)
contig_153	transdecoder	five_prime_UTR	275987	276021	.	+	.	ID=BSUD.1971.1.p1.utr5p1;Parent=BSUD.1971.1.p1
contig_153	transdecoder	five_prime_UTR	278428	278492	.	+	.	ID=BSUD.1971.1.p1.utr5p2;Parent=BSUD.1971.1.p1
contig_153	transdecoder	exon	275987	276021	.	+	.	ID=BSUD.1971.1.p1.exon1;Parent=BSUD.1971.1.p1
contig_153	transdecoder	exon	278428	278676	.	+	.	ID=BSUD.1971.1.p1.exon2;Parent=BSUD.1971.1.p1
contig_153	transdecoder	CDS	278493	278676	.	+	0	ID=cds.BSUD.1971.1.p1;Parent=BSUD.1971.1.p1
contig_153	transdecoder	exon	279048	279091	.	+	.	ID=BSUD.1971.1.p1.exon3;Parent=BSUD.1971.1.p1
contig_153	transdecoder	CDS	279048	279091	.	+	2	ID=cds.BSUD.1971.1.p1;Parent=BSUD.1971.1.p1
contig_153	transdecoder	exon	279770	279844	.	+	.	ID=BSUD.1971.1.p1.exon4;Parent=BSUD.1971.1.p1
contig_153	transdecoder	CDS	279770	279844	.	+	0	ID=cds.BSUD.1971.1.p1;Parent=BSUD.1971.1.p1
contig_153	transdecoder	exon	280074	280127	.	+	.	ID=BSUD.1971.1.p1.exon5;Parent=BSUD.1971.1.p1
contig_153	transdecoder	CDS	280074	280127	.	+	0	ID=cds.BSUD.1971.1.p1;Parent=BSUD.1971.1.p1
contig_153	transdecoder	exon	280304	280399	.	+	.	ID=BSUD.1971.1.p1.exon6;Parent=BSUD.1971.1.p1
contig_153	transdecoder	CDS	280304	280399	.	+	0	ID=cds.BSUD.1971.1.p1;Parent=BSUD.1971.1.p1
contig_153	transdecoder	exon	280882	280955	.	+	.	ID=BSUD.1971.1.p1.exon7;Parent=BSUD.1971.1.p1
contig_153	transdecoder	CDS	280882	280955	.	+	0	ID=cds.BSUD.1971.1.p1;Parent=BSUD.1971.1.p1
contig_153	transdecoder	exon	281519	281607	.	+	.	ID=BSUD.1971.1.p1.exon8;Parent=BSUD.1971.1.p1
contig_153	transdecoder	CDS	281519	281607	.	+	1	ID=cds.BSUD.1971.1.p1;Parent=BSUD.1971.1.p1
contig_153	transdecoder	exon	281952	282031	.	+	.	ID=BSUD.1971.1.p1.exon9;Parent=BSUD.1971.1.p1
contig_153	transdecoder	CDS	281952	282031	.	+	2	ID=cds.BSUD.1971.1.p1;Parent=BSUD.1971.1.p1
contig_153	transdecoder	exon	283310	283387	.	+	.	ID=BSUD.1971.1.p1.exon10;Parent=BSUD.1971.1.p1
contig_153	transdecoder	CDS	283310	283387	.	+	0	ID=cds.BSUD.1971.1.p1;Parent=BSUD.1971.1.p1
contig_153	transdecoder	exon	283681	286936	.	+	.	ID=BSUD.1971.1.p1.exon11;Parent=BSUD.1971.1.p1
contig_153	transdecoder	CDS	283681	283764	.	+	0	ID=cds.BSUD.1971.1.p1;Parent=BSUD.1971.1.p1
contig_153	transdecoder	three_prime_UTR	283765	286936	.	+	.	ID=BSUD.1971.1.p1.utr3p1;Parent=BSUD.1971.1.p1
contig_153	transdecoder	mRNA	276030	286937	.	+	.	ID=BSUD.1971.2.p1;Parent=BSUD.1971;Interpro=IPR027417 (P-loop containing nucleoside triphosphate hydrolase)---IPR031314 (Deoxynucleoside kinase domain)
contig_153	transdecoder	five_prime_UTR	276030	276092	.	+	.	ID=BSUD.1971.2.p1.utr5p1;Parent=BSUD.1971.2.p1
contig_153	transdecoder	five_prime_UTR	278428	278492	.	+	.	ID=BSUD.1971.2.p1.utr5p2;Parent=BSUD.1971.2.p1
contig_153	transdecoder	exon	276030	276092	.	+	.	ID=BSUD.1971.2.p1.exon1;Parent=BSUD.1971.2.p1
contig_153	transdecoder	exon	278428	278676	.	+	.	ID=BSUD.1971.2.p1.exon2;Parent=BSUD.1971.2.p1
contig_153	transdecoder	CDS	278493	278676	.	+	0	ID=cds.BSUD.1971.2.p1;Parent=BSUD.1971.2.p1
contig_153	transdecoder	exon	279048	279091	.	+	.	ID=BSUD.1971.2.p1.exon3;Parent=BSUD.1971.2.p1
contig_153	transdecoder	CDS	279048	279091	.	+	2	ID=cds.BSUD.1971.2.p1;Parent=BSUD.1971.2.p1
contig_153	transdecoder	exon	279770	279844	.	+	.	ID=BSUD.1971.2.p1.exon4;Parent=BSUD.1971.2.p1
contig_153	transdecoder	CDS	279770	279844	.	+	0	ID=cds.BSUD.1971.2.p1;Parent=BSUD.1971.2.p1
contig_153	transdecoder	exon	280074	280127	.	+	.	ID=BSUD.1971.2.p1.exon5;Parent=BSUD.1971.2.p1
contig_153	transdecoder	CDS	280074	280127	.	+	0	ID=cds.BSUD.1971.2.p1;Parent=BSUD.1971.2.p1
contig_153	transdecoder	exon	280304	280399	.	+	.	ID=BSUD.1971.2.p1.exon6;Parent=BSUD.1971.2.p1
contig_153	transdecoder	CDS	280304	280399	.	+	0	ID=cds.BSUD.1971.2.p1;Parent=BSUD.1971.2.p1
contig_153	transdecoder	exon	280882	280955	.	+	.	ID=BSUD.1971.2.p1.exon7;Parent=BSUD.1971.2.p1
contig_153	transdecoder	CDS	280882	280955	.	+	0	ID=cds.BSUD.1971.2.p1;Parent=BSUD.1971.2.p1
contig_153	transdecoder	exon	281519	281607	.	+	.	ID=BSUD.1971.2.p1.exon8;Parent=BSUD.1971.2.p1
contig_153	transdecoder	CDS	281519	281607	.	+	1	ID=cds.BSUD.1971.2.p1;Parent=BSUD.1971.2.p1
contig_153	transdecoder	exon	281952	282031	.	+	.	ID=BSUD.1971.2.p1.exon9;Parent=BSUD.1971.2.p1
contig_153	transdecoder	CDS	281952	282031	.	+	2	ID=cds.BSUD.1971.2.p1;Parent=BSUD.1971.2.p1
contig_153	transdecoder	exon	283310	283387	.	+	.	ID=BSUD.1971.2.p1.exon10;Parent=BSUD.1971.2.p1
contig_153	transdecoder	CDS	283310	283387	.	+	0	ID=cds.BSUD.1971.2.p1;Parent=BSUD.1971.2.p1
contig_153	transdecoder	exon	283681	286937	.	+	.	ID=BSUD.1971.2.p1.exon11;Parent=BSUD.1971.2.p1
contig_153	transdecoder	CDS	283681	283764	.	+	0	ID=cds.BSUD.1971.2.p1;Parent=BSUD.1971.2.p1
contig_153	transdecoder	three_prime_UTR	283765	286937	.	+	.	ID=BSUD.1971.2.p1.utr3p1;Parent=BSUD.1971.2.p1
contig_153	transdecoder	gene	290797	302906	.	-	.	ID=BSUD.1973;Interpro=NA
contig_153	transdecoder	mRNA	290797	302906	.	-	.	ID=BSUD.1973.1.p1;Parent=BSUD.1973;Interpro=NA
contig_153	transdecoder	five_prime_UTR	302759	302906	.	-	.	ID=BSUD.1973.1.p1.utr5p1;Parent=BSUD.1973.1.p1
contig_153	transdecoder	five_prime_UTR	295816	295843	.	-	.	ID=BSUD.1973.1.p1.utr5p2;Parent=BSUD.1973.1.p1
contig_153	transdecoder	exon	302759	302906	.	-	.	ID=BSUD.1973.1.p1.exon1;Parent=BSUD.1973.1.p1
contig_153	transdecoder	exon	295468	295843	.	-	.	ID=BSUD.1973.1.p1.exon2;Parent=BSUD.1973.1.p1
contig_153	transdecoder	CDS	295468	295815	.	-	0	ID=cds.BSUD.1973.1.p1;Parent=BSUD.1973.1.p1
contig_153	transdecoder	exon	290797	292791	.	-	.	ID=BSUD.1973.1.p1.exon3;Parent=BSUD.1973.1.p1
contig_153	transdecoder	CDS	292753	292791	.	-	0	ID=cds.BSUD.1973.1.p1;Parent=BSUD.1973.1.p1
contig_153	transdecoder	three_prime_UTR	290797	292752	.	-	.	ID=BSUD.1973.1.p1.utr3p1;Parent=BSUD.1973.1.p1
contig_153	transdecoder	mRNA	290801	302796	.	-	.	ID=BSUD.1973.2.p1;Parent=BSUD.1973;Interpro=NA
contig_153	transdecoder	five_prime_UTR	302639	302796	.	-	.	ID=BSUD.1973.2.p1.utr5p1;Parent=BSUD.1973.2.p1
contig_153	transdecoder	five_prime_UTR	295816	295843	.	-	.	ID=BSUD.1973.2.p1.utr5p2;Parent=BSUD.1973.2.p1
contig_153	transdecoder	exon	302639	302796	.	-	.	ID=BSUD.1973.2.p1.exon1;Parent=BSUD.1973.2.p1
contig_153	transdecoder	exon	295468	295843	.	-	.	ID=BSUD.1973.2.p1.exon2;Parent=BSUD.1973.2.p1
contig_153	transdecoder	CDS	295468	295815	.	-	0	ID=cds.BSUD.1973.2.p1;Parent=BSUD.1973.2.p1
contig_153	transdecoder	exon	290801	292791	.	-	.	ID=BSUD.1973.2.p1.exon3;Parent=BSUD.1973.2.p1
contig_153	transdecoder	CDS	292753	292791	.	-	0	ID=cds.BSUD.1973.2.p1;Parent=BSUD.1973.2.p1
contig_153	transdecoder	three_prime_UTR	290801	292752	.	-	.	ID=BSUD.1973.2.p1.utr3p1;Parent=BSUD.1973.2.p1
contig_153	transdecoder	mRNA	290801	296535	.	-	.	ID=BSUD.1973.3.p1;Parent=BSUD.1973;Interpro=NA
contig_153	transdecoder	five_prime_UTR	296208	296535	.	-	.	ID=BSUD.1973.3.p1.utr5p1;Parent=BSUD.1973.3.p1
contig_153	transdecoder	five_prime_UTR	295816	295843	.	-	.	ID=BSUD.1973.3.p1.utr5p2;Parent=BSUD.1973.3.p1
contig_153	transdecoder	exon	296208	296535	.	-	.	ID=BSUD.1973.3.p1.exon1;Parent=BSUD.1973.3.p1
contig_153	transdecoder	exon	295468	295843	.	-	.	ID=BSUD.1973.3.p1.exon2;Parent=BSUD.1973.3.p1
contig_153	transdecoder	CDS	295468	295815	.	-	0	ID=cds.BSUD.1973.3.p1;Parent=BSUD.1973.3.p1
contig_153	transdecoder	exon	290801	292791	.	-	.	ID=BSUD.1973.3.p1.exon3;Parent=BSUD.1973.3.p1
contig_153	transdecoder	CDS	292753	292791	.	-	0	ID=cds.BSUD.1973.3.p1;Parent=BSUD.1973.3.p1
contig_153	transdecoder	three_prime_UTR	290801	292752	.	-	.	ID=BSUD.1973.3.p1.utr3p1;Parent=BSUD.1973.3.p1
contig_153	transdecoder	mRNA	290801	296557	.	-	.	ID=BSUD.1973.4.p1;Parent=BSUD.1973;Interpro=NA
contig_153	transdecoder	five_prime_UTR	296426	296557	.	-	.	ID=BSUD.1973.4.p1.utr5p1;Parent=BSUD.1973.4.p1
contig_153	transdecoder	five_prime_UTR	295816	295843	.	-	.	ID=BSUD.1973.4.p1.utr5p2;Parent=BSUD.1973.4.p1
contig_153	transdecoder	exon	296426	296557	.	-	.	ID=BSUD.1973.4.p1.exon1;Parent=BSUD.1973.4.p1
contig_153	transdecoder	exon	295468	295843	.	-	.	ID=BSUD.1973.4.p1.exon2;Parent=BSUD.1973.4.p1
contig_153	transdecoder	CDS	295468	295815	.	-	0	ID=cds.BSUD.1973.4.p1;Parent=BSUD.1973.4.p1
contig_153	transdecoder	exon	290801	292791	.	-	.	ID=BSUD.1973.4.p1.exon3;Parent=BSUD.1973.4.p1
contig_153	transdecoder	CDS	292753	292791	.	-	0	ID=cds.BSUD.1973.4.p1;Parent=BSUD.1973.4.p1
contig_153	transdecoder	three_prime_UTR	290801	292752	.	-	.	ID=BSUD.1973.4.p1.utr3p1;Parent=BSUD.1973.4.p1
contig_153	transdecoder	mRNA	290801	298743	.	-	.	ID=BSUD.1973.5.p1;Parent=BSUD.1973;Interpro=NA
contig_153	transdecoder	five_prime_UTR	298332	298743	.	-	.	ID=BSUD.1973.5.p1.utr5p1;Parent=BSUD.1973.5.p1
contig_153	transdecoder	five_prime_UTR	295816	295843	.	-	.	ID=BSUD.1973.5.p1.utr5p2;Parent=BSUD.1973.5.p1
contig_153	transdecoder	exon	298332	298743	.	-	.	ID=BSUD.1973.5.p1.exon1;Parent=BSUD.1973.5.p1
contig_153	transdecoder	exon	295468	295843	.	-	.	ID=BSUD.1973.5.p1.exon2;Parent=BSUD.1973.5.p1
contig_153	transdecoder	CDS	295468	295815	.	-	0	ID=cds.BSUD.1973.5.p1;Parent=BSUD.1973.5.p1
contig_153	transdecoder	exon	290801	292791	.	-	.	ID=BSUD.1973.5.p1.exon3;Parent=BSUD.1973.5.p1
contig_153	transdecoder	CDS	292753	292791	.	-	0	ID=cds.BSUD.1973.5.p1;Parent=BSUD.1973.5.p1
contig_153	transdecoder	three_prime_UTR	290801	292752	.	-	.	ID=BSUD.1973.5.p1.utr3p1;Parent=BSUD.1973.5.p1
contig_153	transdecoder	gene	304542	313094	.	+	.	ID=BSUD.1972;Interpro=IPR002347 (Short-chain dehydrogenase/reductase SDR)---IPR020904 (Short-chain dehydrogenase/reductase, conserved site)---IPR036291 (NAD(P)-binding domain superfamily)
contig_153	transdecoder	mRNA	304542	313094	.	+	.	ID=BSUD.1972.1.p1;Parent=BSUD.1972;Interpro=IPR002347 (Short-chain dehydrogenase/reductase SDR)---IPR020904 (Short-chain dehydrogenase/reductase, conserved site)---IPR036291 (NAD(P)-binding domain superfamily)
contig_153	transdecoder	five_prime_UTR	304542	304641	.	+	.	ID=BSUD.1972.1.p1.utr5p1;Parent=BSUD.1972.1.p1
contig_153	transdecoder	exon	304542	304644	.	+	.	ID=BSUD.1972.1.p1.exon1;Parent=BSUD.1972.1.p1
contig_153	transdecoder	CDS	304642	304644	.	+	0	ID=cds.BSUD.1972.1.p1;Parent=BSUD.1972.1.p1
contig_153	transdecoder	exon	306847	307034	.	+	.	ID=BSUD.1972.1.p1.exon2;Parent=BSUD.1972.1.p1
contig_153	transdecoder	CDS	306847	307034	.	+	0	ID=cds.BSUD.1972.1.p1;Parent=BSUD.1972.1.p1
contig_153	transdecoder	exon	307607	307782	.	+	.	ID=BSUD.1972.1.p1.exon3;Parent=BSUD.1972.1.p1
contig_153	transdecoder	CDS	307607	307782	.	+	1	ID=cds.BSUD.1972.1.p1;Parent=BSUD.1972.1.p1
contig_153	transdecoder	exon	309062	309320	.	+	.	ID=BSUD.1972.1.p1.exon4;Parent=BSUD.1972.1.p1
contig_153	transdecoder	CDS	309062	309320	.	+	2	ID=cds.BSUD.1972.1.p1;Parent=BSUD.1972.1.p1
contig_153	transdecoder	exon	311488	311645	.	+	.	ID=BSUD.1972.1.p1.exon5;Parent=BSUD.1972.1.p1
contig_153	transdecoder	CDS	311488	311645	.	+	1	ID=cds.BSUD.1972.1.p1;Parent=BSUD.1972.1.p1
contig_153	transdecoder	exon	312691	313094	.	+	.	ID=BSUD.1972.1.p1.exon6;Parent=BSUD.1972.1.p1
contig_153	transdecoder	CDS	312691	312917	.	+	2	ID=cds.BSUD.1972.1.p1;Parent=BSUD.1972.1.p1
contig_153	transdecoder	three_prime_UTR	312918	313094	.	+	.	ID=BSUD.1972.1.p1.utr3p1;Parent=BSUD.1972.1.p1
contig_153	tRNAscan-SE	pseudogene_tRNA	306248	306316	25.6	+	.	ID=contig_153.trna2;Name=contig_153.tRNA2-GlnCTG;isotype=Gln;anticodon=CTG;gene_biotype=pseudogene
contig_153	tRNAscan-SE	exon	306248	306316	.	+	.	ID=contig_153.trna2.exon1;Parent=contig_153.trna2
contig_153	StringTie	gene	321725	342891	1000	+	.	ID=BSUD.1974
contig_153	StringTie	transcript	321725	342891	1000	+	.	ID=BSUD.1974.1;Parent=BSUD.1974
contig_153	StringTie	exon	321725	321889	1000	+	.	ID=BSUD.1974.1.exon1;Parent=BSUD.1974.1
contig_153	StringTie	exon	323956	324030	1000	+	.	ID=BSUD.1974.1.exon2;Parent=BSUD.1974.1
contig_153	StringTie	exon	341253	342891	1000	+	.	ID=BSUD.1974.1.exon3;Parent=BSUD.1974.1
contig_153	transdecoder	gene	350082	371812	.	-	.	ID=BSUD.1975;Interpro=IPR002347 (Short-chain dehydrogenase/reductase SDR)---IPR036291 (NAD(P)-binding domain superfamily)
contig_153	transdecoder	mRNA	350082	371286	.	-	.	ID=BSUD.1975.1.p1;Parent=BSUD.1975;Interpro=IPR002347 (Short-chain dehydrogenase/reductase SDR)---IPR036291 (NAD(P)-binding domain superfamily)
contig_153	transdecoder	five_prime_UTR	371169	371286	.	-	.	ID=BSUD.1975.1.p1.utr5p1;Parent=BSUD.1975.1.p1
contig_153	transdecoder	five_prime_UTR	360158	360224	.	-	.	ID=BSUD.1975.1.p1.utr5p2;Parent=BSUD.1975.1.p1
contig_153	transdecoder	exon	371169	371286	.	-	.	ID=BSUD.1975.1.p1.exon1;Parent=BSUD.1975.1.p1
contig_153	transdecoder	exon	360009	360224	.	-	.	ID=BSUD.1975.1.p1.exon2;Parent=BSUD.1975.1.p1
contig_153	transdecoder	CDS	360009	360157	.	-	0	ID=cds.BSUD.1975.1.p1;Parent=BSUD.1975.1.p1
contig_153	transdecoder	exon	358614	358789	.	-	.	ID=BSUD.1975.1.p1.exon3;Parent=BSUD.1975.1.p1
contig_153	transdecoder	CDS	358614	358789	.	-	1	ID=cds.BSUD.1975.1.p1;Parent=BSUD.1975.1.p1
contig_153	transdecoder	exon	355198	355456	.	-	.	ID=BSUD.1975.1.p1.exon4;Parent=BSUD.1975.1.p1
contig_153	transdecoder	CDS	355198	355456	.	-	2	ID=cds.BSUD.1975.1.p1;Parent=BSUD.1975.1.p1
contig_153	transdecoder	exon	354890	355050	.	-	.	ID=BSUD.1975.1.p1.exon5;Parent=BSUD.1975.1.p1
contig_153	transdecoder	CDS	354890	355050	.	-	1	ID=cds.BSUD.1975.1.p1;Parent=BSUD.1975.1.p1
contig_153	transdecoder	exon	350082	351261	.	-	.	ID=BSUD.1975.1.p1.exon6;Parent=BSUD.1975.1.p1
contig_153	transdecoder	CDS	351068	351261	.	-	2	ID=cds.BSUD.1975.1.p1;Parent=BSUD.1975.1.p1
contig_153	transdecoder	three_prime_UTR	350082	351067	.	-	.	ID=BSUD.1975.1.p1.utr3p1;Parent=BSUD.1975.1.p1
contig_153	transdecoder	mRNA	350097	371795	.	-	.	ID=BSUD.1975.2.p1;Parent=BSUD.1975;Interpro=IPR002347 (Short-chain dehydrogenase/reductase SDR)---IPR036291 (NAD(P)-binding domain superfamily)
contig_153	transdecoder	five_prime_UTR	371505	371795	.	-	.	ID=BSUD.1975.2.p1.utr5p1;Parent=BSUD.1975.2.p1
contig_153	transdecoder	five_prime_UTR	360158	360224	.	-	.	ID=BSUD.1975.2.p1.utr5p2;Parent=BSUD.1975.2.p1
contig_153	transdecoder	exon	371505	371795	.	-	.	ID=BSUD.1975.2.p1.exon1;Parent=BSUD.1975.2.p1
contig_153	transdecoder	exon	360009	360224	.	-	.	ID=BSUD.1975.2.p1.exon2;Parent=BSUD.1975.2.p1
contig_153	transdecoder	CDS	360009	360157	.	-	0	ID=cds.BSUD.1975.2.p1;Parent=BSUD.1975.2.p1
contig_153	transdecoder	exon	358614	358789	.	-	.	ID=BSUD.1975.2.p1.exon3;Parent=BSUD.1975.2.p1
contig_153	transdecoder	CDS	358614	358789	.	-	1	ID=cds.BSUD.1975.2.p1;Parent=BSUD.1975.2.p1
contig_153	transdecoder	exon	355198	355456	.	-	.	ID=BSUD.1975.2.p1.exon4;Parent=BSUD.1975.2.p1
contig_153	transdecoder	CDS	355198	355456	.	-	2	ID=cds.BSUD.1975.2.p1;Parent=BSUD.1975.2.p1
contig_153	transdecoder	exon	354890	355050	.	-	.	ID=BSUD.1975.2.p1.exon5;Parent=BSUD.1975.2.p1
contig_153	transdecoder	CDS	354890	355050	.	-	1	ID=cds.BSUD.1975.2.p1;Parent=BSUD.1975.2.p1
contig_153	transdecoder	exon	350097	351261	.	-	.	ID=BSUD.1975.2.p1.exon6;Parent=BSUD.1975.2.p1
contig_153	transdecoder	CDS	351068	351261	.	-	2	ID=cds.BSUD.1975.2.p1;Parent=BSUD.1975.2.p1
contig_153	transdecoder	three_prime_UTR	350097	351067	.	-	.	ID=BSUD.1975.2.p1.utr3p1;Parent=BSUD.1975.2.p1
contig_153	transdecoder	mRNA	350097	371812	.	-	.	ID=BSUD.1975.3.p1;Parent=BSUD.1975;Interpro=IPR002347 (Short-chain dehydrogenase/reductase SDR)---IPR036291 (NAD(P)-binding domain superfamily)
contig_153	transdecoder	five_prime_UTR	371706	371812	.	-	.	ID=BSUD.1975.3.p1.utr5p1;Parent=BSUD.1975.3.p1
contig_153	transdecoder	five_prime_UTR	360158	360224	.	-	.	ID=BSUD.1975.3.p1.utr5p2;Parent=BSUD.1975.3.p1
contig_153	transdecoder	exon	371706	371812	.	-	.	ID=BSUD.1975.3.p1.exon1;Parent=BSUD.1975.3.p1
contig_153	transdecoder	exon	360009	360224	.	-	.	ID=BSUD.1975.3.p1.exon2;Parent=BSUD.1975.3.p1
contig_153	transdecoder	CDS	360009	360157	.	-	0	ID=cds.BSUD.1975.3.p1;Parent=BSUD.1975.3.p1
contig_153	transdecoder	exon	358614	358789	.	-	.	ID=BSUD.1975.3.p1.exon3;Parent=BSUD.1975.3.p1
contig_153	transdecoder	CDS	358614	358789	.	-	1	ID=cds.BSUD.1975.3.p1;Parent=BSUD.1975.3.p1
contig_153	transdecoder	exon	355198	355456	.	-	.	ID=BSUD.1975.3.p1.exon4;Parent=BSUD.1975.3.p1
contig_153	transdecoder	CDS	355198	355456	.	-	2	ID=cds.BSUD.1975.3.p1;Parent=BSUD.1975.3.p1
contig_153	transdecoder	exon	354890	355050	.	-	.	ID=BSUD.1975.3.p1.exon5;Parent=BSUD.1975.3.p1
contig_153	transdecoder	CDS	354890	355050	.	-	1	ID=cds.BSUD.1975.3.p1;Parent=BSUD.1975.3.p1
contig_153	transdecoder	exon	350097	351261	.	-	.	ID=BSUD.1975.3.p1.exon6;Parent=BSUD.1975.3.p1
contig_153	transdecoder	CDS	351068	351261	.	-	2	ID=cds.BSUD.1975.3.p1;Parent=BSUD.1975.3.p1
contig_153	transdecoder	three_prime_UTR	350097	351067	.	-	.	ID=BSUD.1975.3.p1.utr3p1;Parent=BSUD.1975.3.p1
contig_153	tRNAscan-SE	pseudogene_tRNA	355657	355734	24.0	-	.	ID=contig_153.trna5;Name=contig_153.tRNA5-AlaTGC;isotype=Ala;anticodon=TGC;gene_biotype=pseudogene
contig_153	tRNAscan-SE	exon	355657	355734	.	-	.	ID=contig_153.trna5.exon1;Parent=contig_153.trna5
contig_153	transdecoder	gene	388679	412040	.	-	.	ID=BSUD.1976;Interpro=IPR002347 (Short-chain dehydrogenase/reductase SDR)---IPR036291 (NAD(P)-binding domain superfamily)
contig_153	transdecoder	mRNA	388679	412040	.	-	.	ID=BSUD.1976.1.p1;Parent=BSUD.1976;Interpro=IPR002347 (Short-chain dehydrogenase/reductase SDR)---IPR036291 (NAD(P)-binding domain superfamily)
contig_153	transdecoder	five_prime_UTR	411722	412040	.	-	.	ID=BSUD.1976.1.p1.utr5p1;Parent=BSUD.1976.1.p1
contig_153	transdecoder	five_prime_UTR	409793	409856	.	-	.	ID=BSUD.1976.1.p1.utr5p2;Parent=BSUD.1976.1.p1
contig_153	transdecoder	exon	411722	412040	.	-	.	ID=BSUD.1976.1.p1.exon1;Parent=BSUD.1976.1.p1
contig_153	transdecoder	exon	409644	409856	.	-	.	ID=BSUD.1976.1.p1.exon2;Parent=BSUD.1976.1.p1
contig_153	transdecoder	CDS	409644	409792	.	-	0	ID=cds.BSUD.1976.1.p1;Parent=BSUD.1976.1.p1
contig_153	transdecoder	exon	399488	399663	.	-	.	ID=BSUD.1976.1.p1.exon3;Parent=BSUD.1976.1.p1
contig_153	transdecoder	CDS	399488	399663	.	-	1	ID=cds.BSUD.1976.1.p1;Parent=BSUD.1976.1.p1
contig_153	transdecoder	exon	392279	392537	.	-	.	ID=BSUD.1976.1.p1.exon4;Parent=BSUD.1976.1.p1
contig_153	transdecoder	CDS	392279	392537	.	-	2	ID=cds.BSUD.1976.1.p1;Parent=BSUD.1976.1.p1
contig_153	transdecoder	exon	391993	392153	.	-	.	ID=BSUD.1976.1.p1.exon5;Parent=BSUD.1976.1.p1
contig_153	transdecoder	CDS	391993	392153	.	-	1	ID=cds.BSUD.1976.1.p1;Parent=BSUD.1976.1.p1
contig_153	transdecoder	exon	388679	389675	.	-	.	ID=BSUD.1976.1.p1.exon6;Parent=BSUD.1976.1.p1
contig_153	transdecoder	CDS	389476	389675	.	-	2	ID=cds.BSUD.1976.1.p1;Parent=BSUD.1976.1.p1
contig_153	transdecoder	three_prime_UTR	388679	389475	.	-	.	ID=BSUD.1976.1.p1.utr3p1;Parent=BSUD.1976.1.p1
contig_153	transdecoder	gene	438216	465849	.	+	.	ID=BSUD.1978;Interpro=NA
contig_153	transdecoder	mRNA	438216	465849	.	+	.	ID=BSUD.1978.1.p1;Parent=BSUD.1978;Interpro=NA
contig_153	transdecoder	five_prime_UTR	438216	438392	.	+	.	ID=BSUD.1978.1.p1.utr5p1;Parent=BSUD.1978.1.p1
contig_153	transdecoder	five_prime_UTR	443229	443236	.	+	.	ID=BSUD.1978.1.p1.utr5p2;Parent=BSUD.1978.1.p1
contig_153	transdecoder	exon	438216	438392	.	+	.	ID=BSUD.1978.1.p1.exon1;Parent=BSUD.1978.1.p1
contig_153	transdecoder	exon	443229	445832	.	+	.	ID=BSUD.1978.1.p1.exon2;Parent=BSUD.1978.1.p1
contig_153	transdecoder	CDS	443237	445832	.	+	0	ID=cds.BSUD.1978.1.p1;Parent=BSUD.1978.1.p1
contig_153	transdecoder	exon	446977	447109	.	+	.	ID=BSUD.1978.1.p1.exon3;Parent=BSUD.1978.1.p1
contig_153	transdecoder	CDS	446977	447109	.	+	2	ID=cds.BSUD.1978.1.p1;Parent=BSUD.1978.1.p1
contig_153	transdecoder	exon	447347	447504	.	+	.	ID=BSUD.1978.1.p1.exon4;Parent=BSUD.1978.1.p1
contig_153	transdecoder	CDS	447347	447504	.	+	1	ID=cds.BSUD.1978.1.p1;Parent=BSUD.1978.1.p1
contig_153	transdecoder	exon	448062	448118	.	+	.	ID=BSUD.1978.1.p1.exon5;Parent=BSUD.1978.1.p1
contig_153	transdecoder	CDS	448062	448118	.	+	2	ID=cds.BSUD.1978.1.p1;Parent=BSUD.1978.1.p1
contig_153	transdecoder	exon	454089	454242	.	+	.	ID=BSUD.1978.1.p1.exon6;Parent=BSUD.1978.1.p1
contig_153	transdecoder	CDS	454089	454242	.	+	2	ID=cds.BSUD.1978.1.p1;Parent=BSUD.1978.1.p1
contig_153	transdecoder	exon	456013	456146	.	+	.	ID=BSUD.1978.1.p1.exon7;Parent=BSUD.1978.1.p1
contig_153	transdecoder	CDS	456013	456146	.	+	1	ID=cds.BSUD.1978.1.p1;Parent=BSUD.1978.1.p1
contig_153	transdecoder	exon	456837	456952	.	+	.	ID=BSUD.1978.1.p1.exon8;Parent=BSUD.1978.1.p1
contig_153	transdecoder	CDS	456837	456952	.	+	2	ID=cds.BSUD.1978.1.p1;Parent=BSUD.1978.1.p1
contig_153	transdecoder	exon	457429	457486	.	+	.	ID=BSUD.1978.1.p1.exon9;Parent=BSUD.1978.1.p1
contig_153	transdecoder	CDS	457429	457486	.	+	0	ID=cds.BSUD.1978.1.p1;Parent=BSUD.1978.1.p1
contig_153	transdecoder	exon	457795	458101	.	+	.	ID=BSUD.1978.1.p1.exon10;Parent=BSUD.1978.1.p1
contig_153	transdecoder	CDS	457795	458101	.	+	2	ID=cds.BSUD.1978.1.p1;Parent=BSUD.1978.1.p1
contig_153	transdecoder	exon	458654	459196	.	+	.	ID=BSUD.1978.1.p1.exon11;Parent=BSUD.1978.1.p1
contig_153	transdecoder	CDS	458654	459196	.	+	1	ID=cds.BSUD.1978.1.p1;Parent=BSUD.1978.1.p1
contig_153	transdecoder	exon	460113	460411	.	+	.	ID=BSUD.1978.1.p1.exon12;Parent=BSUD.1978.1.p1
contig_153	transdecoder	CDS	460113	460411	.	+	1	ID=cds.BSUD.1978.1.p1;Parent=BSUD.1978.1.p1
contig_153	transdecoder	exon	460911	460964	.	+	.	ID=BSUD.1978.1.p1.exon13;Parent=BSUD.1978.1.p1
contig_153	transdecoder	CDS	460911	460964	.	+	2	ID=cds.BSUD.1978.1.p1;Parent=BSUD.1978.1.p1
contig_153	transdecoder	exon	461974	462037	.	+	.	ID=BSUD.1978.1.p1.exon14;Parent=BSUD.1978.1.p1
contig_153	transdecoder	CDS	461974	462037	.	+	2	ID=cds.BSUD.1978.1.p1;Parent=BSUD.1978.1.p1
contig_153	transdecoder	exon	464258	465849	.	+	.	ID=BSUD.1978.1.p1.exon15;Parent=BSUD.1978.1.p1
contig_153	transdecoder	CDS	464258	465038	.	+	1	ID=cds.BSUD.1978.1.p1;Parent=BSUD.1978.1.p1
contig_153	transdecoder	three_prime_UTR	465039	465849	.	+	.	ID=BSUD.1978.1.p1.utr3p1;Parent=BSUD.1978.1.p1
contig_153	transdecoder	mRNA	452626	465849	.	+	.	ID=BSUD.1978.2.p1;Parent=BSUD.1978;Interpro=NA
contig_153	transdecoder	five_prime_UTR	452626	453997	.	+	.	ID=BSUD.1978.2.p1.utr5p1;Parent=BSUD.1978.2.p1
contig_153	transdecoder	exon	452626	454242	.	+	.	ID=BSUD.1978.2.p1.exon1;Parent=BSUD.1978.2.p1
contig_153	transdecoder	CDS	453998	454242	.	+	0	ID=cds.BSUD.1978.2.p1;Parent=BSUD.1978.2.p1
contig_153	transdecoder	exon	456013	456146	.	+	.	ID=BSUD.1978.2.p1.exon2;Parent=BSUD.1978.2.p1
contig_153	transdecoder	CDS	456013	456146	.	+	1	ID=cds.BSUD.1978.2.p1;Parent=BSUD.1978.2.p1
contig_153	transdecoder	exon	456837	456952	.	+	.	ID=BSUD.1978.2.p1.exon3;Parent=BSUD.1978.2.p1
contig_153	transdecoder	CDS	456837	456952	.	+	2	ID=cds.BSUD.1978.2.p1;Parent=BSUD.1978.2.p1
contig_153	transdecoder	exon	457429	457486	.	+	.	ID=BSUD.1978.2.p1.exon4;Parent=BSUD.1978.2.p1
contig_153	transdecoder	CDS	457429	457486	.	+	0	ID=cds.BSUD.1978.2.p1;Parent=BSUD.1978.2.p1
contig_153	transdecoder	exon	457795	458101	.	+	.	ID=BSUD.1978.2.p1.exon5;Parent=BSUD.1978.2.p1
contig_153	transdecoder	CDS	457795	458101	.	+	2	ID=cds.BSUD.1978.2.p1;Parent=BSUD.1978.2.p1
contig_153	transdecoder	exon	458654	459196	.	+	.	ID=BSUD.1978.2.p1.exon6;Parent=BSUD.1978.2.p1
contig_153	transdecoder	CDS	458654	459196	.	+	1	ID=cds.BSUD.1978.2.p1;Parent=BSUD.1978.2.p1
contig_153	transdecoder	exon	460113	460411	.	+	.	ID=BSUD.1978.2.p1.exon7;Parent=BSUD.1978.2.p1
contig_153	transdecoder	CDS	460113	460411	.	+	1	ID=cds.BSUD.1978.2.p1;Parent=BSUD.1978.2.p1
contig_153	transdecoder	exon	460911	460964	.	+	.	ID=BSUD.1978.2.p1.exon8;Parent=BSUD.1978.2.p1
contig_153	transdecoder	CDS	460911	460964	.	+	2	ID=cds.BSUD.1978.2.p1;Parent=BSUD.1978.2.p1
contig_153	transdecoder	exon	461974	462037	.	+	.	ID=BSUD.1978.2.p1.exon9;Parent=BSUD.1978.2.p1
contig_153	transdecoder	CDS	461974	462037	.	+	2	ID=cds.BSUD.1978.2.p1;Parent=BSUD.1978.2.p1
contig_153	transdecoder	exon	464258	465849	.	+	.	ID=BSUD.1978.2.p1.exon10;Parent=BSUD.1978.2.p1
contig_153	transdecoder	CDS	464258	465038	.	+	1	ID=cds.BSUD.1978.2.p1;Parent=BSUD.1978.2.p1
contig_153	transdecoder	three_prime_UTR	465039	465849	.	+	.	ID=BSUD.1978.2.p1.utr3p1;Parent=BSUD.1978.2.p1
contig_153	transdecoder	mRNA	452632	465849	.	+	.	ID=BSUD.1978.3.p4;Parent=BSUD.1978;Interpro=NA
contig_153	transdecoder	five_prime_UTR	452632	455240	.	+	.	ID=BSUD.1978.3.p4.utr5p1;Parent=BSUD.1978.3.p4
contig_153	transdecoder	exon	452632	456146	.	+	.	ID=BSUD.1978.3.p4.exon1;Parent=BSUD.1978.3.p4
contig_153	transdecoder	CDS	455241	455402	.	+	0	ID=cds.BSUD.1978.3.p4;Parent=BSUD.1978.3.p4
contig_153	transdecoder	exon	456837	456952	.	+	.	ID=BSUD.1978.3.p4.exon2;Parent=BSUD.1978.3.p4
contig_153	transdecoder	exon	457429	457486	.	+	.	ID=BSUD.1978.3.p4.exon3;Parent=BSUD.1978.3.p4
contig_153	transdecoder	exon	457795	458101	.	+	.	ID=BSUD.1978.3.p4.exon4;Parent=BSUD.1978.3.p4
contig_153	transdecoder	exon	458654	459196	.	+	.	ID=BSUD.1978.3.p4.exon5;Parent=BSUD.1978.3.p4
contig_153	transdecoder	exon	460113	460411	.	+	.	ID=BSUD.1978.3.p4.exon6;Parent=BSUD.1978.3.p4
contig_153	transdecoder	exon	460911	460964	.	+	.	ID=BSUD.1978.3.p4.exon7;Parent=BSUD.1978.3.p4
contig_153	transdecoder	exon	461974	462037	.	+	.	ID=BSUD.1978.3.p4.exon8;Parent=BSUD.1978.3.p4
contig_153	transdecoder	exon	464258	465849	.	+	.	ID=BSUD.1978.3.p4.exon9;Parent=BSUD.1978.3.p4
contig_153	transdecoder	three_prime_UTR	455403	456146	.	+	.	ID=BSUD.1978.3.p4.utr3p1;Parent=BSUD.1978.3.p4
contig_153	transdecoder	three_prime_UTR	456837	456952	.	+	.	ID=BSUD.1978.3.p4.utr3p2;Parent=BSUD.1978.3.p4
contig_153	transdecoder	three_prime_UTR	457429	457486	.	+	.	ID=BSUD.1978.3.p4.utr3p3;Parent=BSUD.1978.3.p4
contig_153	transdecoder	three_prime_UTR	457795	458101	.	+	.	ID=BSUD.1978.3.p4.utr3p4;Parent=BSUD.1978.3.p4
contig_153	transdecoder	three_prime_UTR	458654	459196	.	+	.	ID=BSUD.1978.3.p4.utr3p5;Parent=BSUD.1978.3.p4
contig_153	transdecoder	three_prime_UTR	460113	460411	.	+	.	ID=BSUD.1978.3.p4.utr3p6;Parent=BSUD.1978.3.p4
contig_153	transdecoder	three_prime_UTR	460911	460964	.	+	.	ID=BSUD.1978.3.p4.utr3p7;Parent=BSUD.1978.3.p4
contig_153	transdecoder	three_prime_UTR	461974	462037	.	+	.	ID=BSUD.1978.3.p4.utr3p8;Parent=BSUD.1978.3.p4
contig_153	transdecoder	three_prime_UTR	464258	465849	.	+	.	ID=BSUD.1978.3.p4.utr3p9;Parent=BSUD.1978.3.p4
contig_153	transdecoder	gene	480281	485784	.	-	.	ID=BSUD.1977;Interpro=IPR004031 (PMP-22/EMP/MP20/Claudin superfamily)
contig_153	transdecoder	mRNA	480281	485784	.	-	.	ID=BSUD.1977.1.p1;Parent=BSUD.1977;Interpro=IPR004031 (PMP-22/EMP/MP20/Claudin superfamily)
contig_153	transdecoder	five_prime_UTR	485601	485784	.	-	.	ID=BSUD.1977.1.p1.utr5p1;Parent=BSUD.1977.1.p1
contig_153	transdecoder	five_prime_UTR	484580	484602	.	-	.	ID=BSUD.1977.1.p1.utr5p2;Parent=BSUD.1977.1.p1
contig_153	transdecoder	exon	485601	485784	.	-	.	ID=BSUD.1977.1.p1.exon1;Parent=BSUD.1977.1.p1
contig_153	transdecoder	exon	484497	484602	.	-	.	ID=BSUD.1977.1.p1.exon2;Parent=BSUD.1977.1.p1
contig_153	transdecoder	CDS	484497	484579	.	-	0	ID=cds.BSUD.1977.1.p1;Parent=BSUD.1977.1.p1
contig_153	transdecoder	exon	483813	483922	.	-	.	ID=BSUD.1977.1.p1.exon3;Parent=BSUD.1977.1.p1
contig_153	transdecoder	CDS	483813	483922	.	-	1	ID=cds.BSUD.1977.1.p1;Parent=BSUD.1977.1.p1
contig_153	transdecoder	exon	482598	482747	.	-	.	ID=BSUD.1977.1.p1.exon4;Parent=BSUD.1977.1.p1
contig_153	transdecoder	CDS	482598	482747	.	-	2	ID=cds.BSUD.1977.1.p1;Parent=BSUD.1977.1.p1
contig_153	transdecoder	exon	480281	480649	.	-	.	ID=BSUD.1977.1.p1.exon5;Parent=BSUD.1977.1.p1
contig_153	transdecoder	CDS	480480	480649	.	-	2	ID=cds.BSUD.1977.1.p1;Parent=BSUD.1977.1.p1
contig_153	transdecoder	three_prime_UTR	480281	480479	.	-	.	ID=BSUD.1977.1.p1.utr3p1;Parent=BSUD.1977.1.p1
contig_153	transdecoder	gene	487995	499111	.	-	.	ID=BSUD.1979;Interpro=IPR004031 (PMP-22/EMP/MP20/Claudin superfamily)
contig_153	transdecoder	mRNA	487995	499111	.	-	.	ID=BSUD.1979.1.p1;Parent=BSUD.1979;Interpro=IPR004031 (PMP-22/EMP/MP20/Claudin superfamily)
contig_153	transdecoder	five_prime_UTR	499075	499111	.	-	.	ID=BSUD.1979.1.p1.utr5p1;Parent=BSUD.1979.1.p1
contig_153	transdecoder	five_prime_UTR	498024	498169	.	-	.	ID=BSUD.1979.1.p1.utr5p2;Parent=BSUD.1979.1.p1
contig_153	transdecoder	five_prime_UTR	497000	497025	.	-	.	ID=BSUD.1979.1.p1.utr5p3;Parent=BSUD.1979.1.p1
contig_153	transdecoder	exon	499075	499111	.	-	.	ID=BSUD.1979.1.p1.exon1;Parent=BSUD.1979.1.p1
contig_153	transdecoder	exon	498024	498169	.	-	.	ID=BSUD.1979.1.p1.exon2;Parent=BSUD.1979.1.p1
contig_153	transdecoder	exon	496917	497025	.	-	.	ID=BSUD.1979.1.p1.exon3;Parent=BSUD.1979.1.p1
contig_153	transdecoder	CDS	496917	496999	.	-	0	ID=cds.BSUD.1979.1.p1;Parent=BSUD.1979.1.p1
contig_153	transdecoder	exon	493113	493228	.	-	.	ID=BSUD.1979.1.p1.exon4;Parent=BSUD.1979.1.p1
contig_153	transdecoder	CDS	493113	493228	.	-	1	ID=cds.BSUD.1979.1.p1;Parent=BSUD.1979.1.p1
contig_153	transdecoder	exon	492225	492374	.	-	.	ID=BSUD.1979.1.p1.exon5;Parent=BSUD.1979.1.p1
contig_153	transdecoder	CDS	492225	492374	.	-	2	ID=cds.BSUD.1979.1.p1;Parent=BSUD.1979.1.p1
contig_153	transdecoder	exon	487995	490798	.	-	.	ID=BSUD.1979.1.p1.exon6;Parent=BSUD.1979.1.p1
contig_153	transdecoder	CDS	490626	490798	.	-	2	ID=cds.BSUD.1979.1.p1;Parent=BSUD.1979.1.p1
contig_153	transdecoder	three_prime_UTR	487995	490625	.	-	.	ID=BSUD.1979.1.p1.utr3p1;Parent=BSUD.1979.1.p1
contig_153	tRNAscan-SE	pseudogene_tRNA	507803	507872	27.1	+	.	ID=contig_153.trna3;Name=contig_153.tRNA3-ArgCCT;isotype=Arg;anticodon=CCT;gene_biotype=pseudogene
contig_153	tRNAscan-SE	exon	507803	507872	.	+	.	ID=contig_153.trna3.exon1;Parent=contig_153.trna3
contig_153	transdecoder	gene	522142	534905	.	-	.	ID=BSUD.1989;Interpro=IPR004031 (PMP-22/EMP/MP20/Claudin superfamily)
contig_153	transdecoder	mRNA	522142	534905	.	-	.	ID=BSUD.1989.1.p1;Parent=BSUD.1989;Interpro=IPR004031 (PMP-22/EMP/MP20/Claudin superfamily)
contig_153	transdecoder	five_prime_UTR	534579	534905	.	-	.	ID=BSUD.1989.1.p1.utr5p1;Parent=BSUD.1989.1.p1
contig_153	transdecoder	five_prime_UTR	531043	531066	.	-	.	ID=BSUD.1989.1.p1.utr5p2;Parent=BSUD.1989.1.p1
contig_153	transdecoder	exon	534579	534905	.	-	.	ID=BSUD.1989.1.p1.exon1;Parent=BSUD.1989.1.p1
contig_153	transdecoder	exon	530960	531066	.	-	.	ID=BSUD.1989.1.p1.exon2;Parent=BSUD.1989.1.p1
contig_153	transdecoder	CDS	530960	531042	.	-	0	ID=cds.BSUD.1989.1.p1;Parent=BSUD.1989.1.p1
contig_153	transdecoder	exon	529971	530086	.	-	.	ID=BSUD.1989.1.p1.exon3;Parent=BSUD.1989.1.p1
contig_153	transdecoder	CDS	529971	530086	.	-	1	ID=cds.BSUD.1989.1.p1;Parent=BSUD.1989.1.p1
contig_153	transdecoder	exon	528643	528792	.	-	.	ID=BSUD.1989.1.p1.exon4;Parent=BSUD.1989.1.p1
contig_153	transdecoder	CDS	528643	528792	.	-	2	ID=cds.BSUD.1989.1.p1;Parent=BSUD.1989.1.p1
contig_153	transdecoder	exon	522142	522772	.	-	.	ID=BSUD.1989.1.p1.exon5;Parent=BSUD.1989.1.p1
contig_153	transdecoder	CDS	522603	522772	.	-	2	ID=cds.BSUD.1989.1.p1;Parent=BSUD.1989.1.p1
contig_153	transdecoder	three_prime_UTR	522142	522602	.	-	.	ID=BSUD.1989.1.p1.utr3p1;Parent=BSUD.1989.1.p1
contig_153	transdecoder	mRNA	522172	534801	.	-	.	ID=BSUD.1989.2.p1;Parent=BSUD.1989;Interpro=IPR004031 (PMP-22/EMP/MP20/Claudin superfamily)
contig_153	transdecoder	five_prime_UTR	534699	534801	.	-	.	ID=BSUD.1989.2.p1.utr5p1;Parent=BSUD.1989.2.p1
contig_153	transdecoder	five_prime_UTR	531043	531066	.	-	.	ID=BSUD.1989.2.p1.utr5p2;Parent=BSUD.1989.2.p1
contig_153	transdecoder	exon	534699	534801	.	-	.	ID=BSUD.1989.2.p1.exon1;Parent=BSUD.1989.2.p1
contig_153	transdecoder	exon	530960	531066	.	-	.	ID=BSUD.1989.2.p1.exon2;Parent=BSUD.1989.2.p1
contig_153	transdecoder	CDS	530960	531042	.	-	0	ID=cds.BSUD.1989.2.p1;Parent=BSUD.1989.2.p1
contig_153	transdecoder	exon	529971	530086	.	-	.	ID=BSUD.1989.2.p1.exon3;Parent=BSUD.1989.2.p1
contig_153	transdecoder	CDS	529971	530086	.	-	1	ID=cds.BSUD.1989.2.p1;Parent=BSUD.1989.2.p1
contig_153	transdecoder	exon	528643	528792	.	-	.	ID=BSUD.1989.2.p1.exon4;Parent=BSUD.1989.2.p1
contig_153	transdecoder	CDS	528643	528792	.	-	2	ID=cds.BSUD.1989.2.p1;Parent=BSUD.1989.2.p1
contig_153	transdecoder	exon	522172	522772	.	-	.	ID=BSUD.1989.2.p1.exon5;Parent=BSUD.1989.2.p1
contig_153	transdecoder	CDS	522603	522772	.	-	2	ID=cds.BSUD.1989.2.p1;Parent=BSUD.1989.2.p1
contig_153	transdecoder	three_prime_UTR	522172	522602	.	-	.	ID=BSUD.1989.2.p1.utr3p1;Parent=BSUD.1989.2.p1
contig_153	tRNAscan-SE	pseudogene_tRNA	533942	534010	32.1	+	.	ID=contig_153.trna4;Name=contig_153.tRNA4-GlyTCC;isotype=Gly;anticodon=TCC;gene_biotype=pseudogene
contig_153	tRNAscan-SE	exon	533942	534010	.	+	.	ID=contig_153.trna4.exon1;Parent=contig_153.trna4
contig_153	transdecoder	gene	538927	544914	.	-	.	ID=BSUD.1990;Interpro=IPR004031 (PMP-22/EMP/MP20/Claudin superfamily)
contig_153	transdecoder	mRNA	538927	544914	.	-	.	ID=BSUD.1990.1.p1;Parent=BSUD.1990;Interpro=IPR004031 (PMP-22/EMP/MP20/Claudin superfamily)
contig_153	transdecoder	five_prime_UTR	544748	544914	.	-	.	ID=BSUD.1990.1.p1.utr5p1;Parent=BSUD.1990.1.p1
contig_153	transdecoder	five_prime_UTR	543206	543227	.	-	.	ID=BSUD.1990.1.p1.utr5p2;Parent=BSUD.1990.1.p1
contig_153	transdecoder	exon	544748	544914	.	-	.	ID=BSUD.1990.1.p1.exon1;Parent=BSUD.1990.1.p1
contig_153	transdecoder	exon	543123	543227	.	-	.	ID=BSUD.1990.1.p1.exon2;Parent=BSUD.1990.1.p1
contig_153	transdecoder	CDS	543123	543205	.	-	0	ID=cds.BSUD.1990.1.p1;Parent=BSUD.1990.1.p1
contig_153	transdecoder	exon	542361	542470	.	-	.	ID=BSUD.1990.1.p1.exon3;Parent=BSUD.1990.1.p1
contig_153	transdecoder	CDS	542361	542470	.	-	1	ID=cds.BSUD.1990.1.p1;Parent=BSUD.1990.1.p1
contig_153	transdecoder	exon	540743	540892	.	-	.	ID=BSUD.1990.1.p1.exon4;Parent=BSUD.1990.1.p1
contig_153	transdecoder	CDS	540743	540892	.	-	2	ID=cds.BSUD.1990.1.p1;Parent=BSUD.1990.1.p1
contig_153	transdecoder	exon	538927	540472	.	-	.	ID=BSUD.1990.1.p1.exon5;Parent=BSUD.1990.1.p1
contig_153	transdecoder	CDS	540306	540472	.	-	2	ID=cds.BSUD.1990.1.p1;Parent=BSUD.1990.1.p1
contig_153	transdecoder	three_prime_UTR	538927	540305	.	-	.	ID=BSUD.1990.1.p1.utr3p1;Parent=BSUD.1990.1.p1
contig_153	transdecoder	mRNA	538927	544914	.	-	.	ID=BSUD.1990.2.p1;Parent=BSUD.1990;Interpro=IPR004031 (PMP-22/EMP/MP20/Claudin superfamily)
contig_153	transdecoder	five_prime_UTR	544840	544914	.	-	.	ID=BSUD.1990.2.p1.utr5p1;Parent=BSUD.1990.2.p1
contig_153	transdecoder	five_prime_UTR	543206	543227	.	-	.	ID=BSUD.1990.2.p1.utr5p2;Parent=BSUD.1990.2.p1
contig_153	transdecoder	exon	544840	544914	.	-	.	ID=BSUD.1990.2.p1.exon1;Parent=BSUD.1990.2.p1
contig_153	transdecoder	exon	543123	543227	.	-	.	ID=BSUD.1990.2.p1.exon2;Parent=BSUD.1990.2.p1
contig_153	transdecoder	CDS	543123	543205	.	-	0	ID=cds.BSUD.1990.2.p1;Parent=BSUD.1990.2.p1
contig_153	transdecoder	exon	542361	542470	.	-	.	ID=BSUD.1990.2.p1.exon3;Parent=BSUD.1990.2.p1
contig_153	transdecoder	CDS	542361	542470	.	-	1	ID=cds.BSUD.1990.2.p1;Parent=BSUD.1990.2.p1
contig_153	transdecoder	exon	540743	540892	.	-	.	ID=BSUD.1990.2.p1.exon4;Parent=BSUD.1990.2.p1
contig_153	transdecoder	CDS	540743	540892	.	-	2	ID=cds.BSUD.1990.2.p1;Parent=BSUD.1990.2.p1
contig_153	transdecoder	exon	538927	540472	.	-	.	ID=BSUD.1990.2.p1.exon5;Parent=BSUD.1990.2.p1
contig_153	transdecoder	CDS	540306	540472	.	-	2	ID=cds.BSUD.1990.2.p1;Parent=BSUD.1990.2.p1
contig_153	transdecoder	three_prime_UTR	538927	540305	.	-	.	ID=BSUD.1990.2.p1.utr3p1;Parent=BSUD.1990.2.p1
contig_153	transdecoder	gene	556566	564842	.	-	.	ID=BSUD.1991;Interpro=IPR004031 (PMP-22/EMP/MP20/Claudin superfamily)
contig_153	transdecoder	mRNA	556566	564842	.	-	.	ID=BSUD.1991.1.p1;Parent=BSUD.1991;Interpro=IPR004031 (PMP-22/EMP/MP20/Claudin superfamily)
contig_153	transdecoder	five_prime_UTR	564792	564842	.	-	.	ID=BSUD.1991.1.p1.utr5p1;Parent=BSUD.1991.1.p1
contig_153	transdecoder	five_prime_UTR	559581	559613	.	-	.	ID=BSUD.1991.1.p1.utr5p2;Parent=BSUD.1991.1.p1
contig_153	transdecoder	exon	564792	564842	.	-	.	ID=BSUD.1991.1.p1.exon1;Parent=BSUD.1991.1.p1
contig_153	transdecoder	exon	559498	559613	.	-	.	ID=BSUD.1991.1.p1.exon2;Parent=BSUD.1991.1.p1
contig_153	transdecoder	CDS	559498	559580	.	-	0	ID=cds.BSUD.1991.1.p1;Parent=BSUD.1991.1.p1
contig_153	transdecoder	exon	558983	559101	.	-	.	ID=BSUD.1991.1.p1.exon3;Parent=BSUD.1991.1.p1
contig_153	transdecoder	CDS	558983	559101	.	-	1	ID=cds.BSUD.1991.1.p1;Parent=BSUD.1991.1.p1
contig_153	transdecoder	exon	557783	557932	.	-	.	ID=BSUD.1991.1.p1.exon4;Parent=BSUD.1991.1.p1
contig_153	transdecoder	CDS	557783	557932	.	-	2	ID=cds.BSUD.1991.1.p1;Parent=BSUD.1991.1.p1
contig_153	transdecoder	exon	556566	557660	.	-	.	ID=BSUD.1991.1.p1.exon5;Parent=BSUD.1991.1.p1
contig_153	transdecoder	CDS	557494	557660	.	-	2	ID=cds.BSUD.1991.1.p1;Parent=BSUD.1991.1.p1
contig_153	transdecoder	three_prime_UTR	556566	557493	.	-	.	ID=BSUD.1991.1.p1.utr3p1;Parent=BSUD.1991.1.p1
contig_153	transdecoder	gene	567950	577872	.	-	.	ID=BSUD.1992;Interpro=IPR004031 (PMP-22/EMP/MP20/Claudin superfamily)
contig_153	transdecoder	mRNA	567950	577872	.	-	.	ID=BSUD.1992.1.p1;Parent=BSUD.1992;Interpro=IPR004031 (PMP-22/EMP/MP20/Claudin superfamily)
contig_153	transdecoder	five_prime_UTR	577772	577872	.	-	.	ID=BSUD.1992.1.p1.utr5p1;Parent=BSUD.1992.1.p1
contig_153	transdecoder	five_prime_UTR	574612	574636	.	-	.	ID=BSUD.1992.1.p1.utr5p2;Parent=BSUD.1992.1.p1
contig_153	transdecoder	exon	577772	577872	.	-	.	ID=BSUD.1992.1.p1.exon1;Parent=BSUD.1992.1.p1
contig_153	transdecoder	exon	574529	574636	.	-	.	ID=BSUD.1992.1.p1.exon2;Parent=BSUD.1992.1.p1
contig_153	transdecoder	CDS	574529	574611	.	-	0	ID=cds.BSUD.1992.1.p1;Parent=BSUD.1992.1.p1
contig_153	transdecoder	exon	572504	572646	.	-	.	ID=BSUD.1992.1.p1.exon3;Parent=BSUD.1992.1.p1
contig_153	transdecoder	CDS	572504	572646	.	-	1	ID=cds.BSUD.1992.1.p1;Parent=BSUD.1992.1.p1
contig_153	transdecoder	exon	569434	569583	.	-	.	ID=BSUD.1992.1.p1.exon4;Parent=BSUD.1992.1.p1
contig_153	transdecoder	CDS	569434	569583	.	-	2	ID=cds.BSUD.1992.1.p1;Parent=BSUD.1992.1.p1
contig_153	transdecoder	exon	567950	569262	.	-	.	ID=BSUD.1992.1.p1.exon5;Parent=BSUD.1992.1.p1
contig_153	transdecoder	CDS	569093	569262	.	-	2	ID=cds.BSUD.1992.1.p1;Parent=BSUD.1992.1.p1
contig_153	transdecoder	three_prime_UTR	567950	569092	.	-	.	ID=BSUD.1992.1.p1.utr3p1;Parent=BSUD.1992.1.p1
contig_153	transdecoder	gene	592141	600391	.	-	.	ID=BSUD.1993;Interpro=NA
contig_153	transdecoder	mRNA	592141	600391	.	-	.	ID=BSUD.1993.1.p1;Parent=BSUD.1993;Interpro=NA
contig_153	transdecoder	five_prime_UTR	599990	600391	.	-	.	ID=BSUD.1993.1.p1.utr5p1;Parent=BSUD.1993.1.p1
contig_153	transdecoder	five_prime_UTR	598754	598773	.	-	.	ID=BSUD.1993.1.p1.utr5p2;Parent=BSUD.1993.1.p1
contig_153	transdecoder	exon	599990	600391	.	-	.	ID=BSUD.1993.1.p1.exon1;Parent=BSUD.1993.1.p1
contig_153	transdecoder	exon	598671	598773	.	-	.	ID=BSUD.1993.1.p1.exon2;Parent=BSUD.1993.1.p1
contig_153	transdecoder	CDS	598671	598753	.	-	0	ID=cds.BSUD.1993.1.p1;Parent=BSUD.1993.1.p1
contig_153	transdecoder	exon	595809	595906	.	-	.	ID=BSUD.1993.1.p1.exon3;Parent=BSUD.1993.1.p1
contig_153	transdecoder	CDS	595809	595906	.	-	1	ID=cds.BSUD.1993.1.p1;Parent=BSUD.1993.1.p1
contig_153	transdecoder	exon	593821	593970	.	-	.	ID=BSUD.1993.1.p1.exon4;Parent=BSUD.1993.1.p1
contig_153	transdecoder	CDS	593821	593970	.	-	2	ID=cds.BSUD.1993.1.p1;Parent=BSUD.1993.1.p1
contig_153	transdecoder	exon	592141	593054	.	-	.	ID=BSUD.1993.1.p1.exon5;Parent=BSUD.1993.1.p1
contig_153	transdecoder	CDS	592888	593054	.	-	2	ID=cds.BSUD.1993.1.p1;Parent=BSUD.1993.1.p1
contig_153	transdecoder	three_prime_UTR	592141	592887	.	-	.	ID=BSUD.1993.1.p1.utr3p1;Parent=BSUD.1993.1.p1
contig_155	transdecoder	gene	20840	51788	.	-	.	ID=BSUD.2043;Interpro=NA
contig_155	transdecoder	mRNA	20840	51788	.	-	.	ID=BSUD.2043.1.p1;Parent=BSUD.2043;Interpro=NA
contig_155	transdecoder	five_prime_UTR	51372	51788	.	-	.	ID=BSUD.2043.1.p1.utr5p1;Parent=BSUD.2043.1.p1
contig_155	transdecoder	five_prime_UTR	22514	22520	.	-	.	ID=BSUD.2043.1.p1.utr5p2;Parent=BSUD.2043.1.p1
contig_155	transdecoder	exon	51372	51788	.	-	.	ID=BSUD.2043.1.p1.exon1;Parent=BSUD.2043.1.p1
contig_155	transdecoder	exon	20840	22520	.	-	.	ID=BSUD.2043.1.p1.exon2;Parent=BSUD.2043.1.p1
contig_155	transdecoder	CDS	22277	22513	.	-	0	ID=cds.BSUD.2043.1.p1;Parent=BSUD.2043.1.p1
contig_155	transdecoder	three_prime_UTR	20840	22276	.	-	.	ID=BSUD.2043.1.p1.utr3p1;Parent=BSUD.2043.1.p1
contig_155	tRNAscan-SE	pseudogene_tRNA	42719	42800	25.7	-	.	ID=contig_155.trna1;Name=contig_155.tRNA1-ArgTCT;isotype=Arg;anticodon=TCT;gene_biotype=pseudogene
contig_155	tRNAscan-SE	exon	42719	42800	.	-	.	ID=contig_155.trna1.exon1;Parent=contig_155.trna1
contig_156	transdecoder	gene	9213	74981	.	+	.	ID=BSUD.2092;Interpro=IPR006015 (Universal stress protein A family)---IPR006016 (UspA)---IPR014729 (Rossmann-like alpha/beta/alpha sandwich fold)
contig_156	transdecoder	mRNA	9213	74981	.	+	.	ID=BSUD.2092.1.p1;Parent=BSUD.2092;Interpro=IPR006015 (Universal stress protein A family)---IPR006016 (UspA)---IPR014729 (Rossmann-like alpha/beta/alpha sandwich fold)
contig_156	transdecoder	five_prime_UTR	9213	9863	.	+	.	ID=BSUD.2092.1.p1.utr5p1;Parent=BSUD.2092.1.p1
contig_156	transdecoder	exon	9213	9939	.	+	.	ID=BSUD.2092.1.p1.exon1;Parent=BSUD.2092.1.p1
contig_156	transdecoder	CDS	9864	9939	.	+	0	ID=cds.BSUD.2092.1.p1;Parent=BSUD.2092.1.p1
contig_156	transdecoder	exon	51581	51667	.	+	.	ID=BSUD.2092.1.p1.exon2;Parent=BSUD.2092.1.p1
contig_156	transdecoder	CDS	51581	51667	.	+	2	ID=cds.BSUD.2092.1.p1;Parent=BSUD.2092.1.p1
contig_156	transdecoder	exon	53748	53842	.	+	.	ID=BSUD.2092.1.p1.exon3;Parent=BSUD.2092.1.p1
contig_156	transdecoder	CDS	53748	53842	.	+	2	ID=cds.BSUD.2092.1.p1;Parent=BSUD.2092.1.p1
contig_156	transdecoder	exon	72952	73097	.	+	.	ID=BSUD.2092.1.p1.exon4;Parent=BSUD.2092.1.p1
contig_156	transdecoder	CDS	72952	73097	.	+	0	ID=cds.BSUD.2092.1.p1;Parent=BSUD.2092.1.p1
contig_156	transdecoder	exon	74494	74981	.	+	.	ID=BSUD.2092.1.p1.exon5;Parent=BSUD.2092.1.p1
contig_156	transdecoder	CDS	74494	74575	.	+	1	ID=cds.BSUD.2092.1.p1;Parent=BSUD.2092.1.p1
contig_156	transdecoder	three_prime_UTR	74576	74981	.	+	.	ID=BSUD.2092.1.p1.utr3p1;Parent=BSUD.2092.1.p1
contig_156	transdecoder	mRNA	9413	74790	.	+	.	ID=BSUD.2092.2.p1;Parent=BSUD.2092;Interpro=IPR006015 (Universal stress protein A family)---IPR006016 (UspA)---IPR014729 (Rossmann-like alpha/beta/alpha sandwich fold)
contig_156	transdecoder	five_prime_UTR	9413	9564	.	+	.	ID=BSUD.2092.2.p1.utr5p1;Parent=BSUD.2092.2.p1
contig_156	transdecoder	five_prime_UTR	9656	9863	.	+	.	ID=BSUD.2092.2.p1.utr5p2;Parent=BSUD.2092.2.p1
contig_156	transdecoder	exon	9413	9564	.	+	.	ID=BSUD.2092.2.p1.exon1;Parent=BSUD.2092.2.p1
contig_156	transdecoder	exon	9656	9939	.	+	.	ID=BSUD.2092.2.p1.exon2;Parent=BSUD.2092.2.p1
contig_156	transdecoder	CDS	9864	9939	.	+	0	ID=cds.BSUD.2092.2.p1;Parent=BSUD.2092.2.p1
contig_156	transdecoder	exon	51581	51667	.	+	.	ID=BSUD.2092.2.p1.exon3;Parent=BSUD.2092.2.p1
contig_156	transdecoder	CDS	51581	51667	.	+	2	ID=cds.BSUD.2092.2.p1;Parent=BSUD.2092.2.p1
contig_156	transdecoder	exon	53748	53842	.	+	.	ID=BSUD.2092.2.p1.exon4;Parent=BSUD.2092.2.p1
contig_156	transdecoder	CDS	53748	53842	.	+	2	ID=cds.BSUD.2092.2.p1;Parent=BSUD.2092.2.p1
contig_156	transdecoder	exon	72952	73097	.	+	.	ID=BSUD.2092.2.p1.exon5;Parent=BSUD.2092.2.p1
contig_156	transdecoder	CDS	72952	73097	.	+	0	ID=cds.BSUD.2092.2.p1;Parent=BSUD.2092.2.p1
contig_156	transdecoder	exon	74494	74790	.	+	.	ID=BSUD.2092.2.p1.exon6;Parent=BSUD.2092.2.p1
contig_156	transdecoder	CDS	74494	74575	.	+	1	ID=cds.BSUD.2092.2.p1;Parent=BSUD.2092.2.p1
contig_156	transdecoder	three_prime_UTR	74576	74790	.	+	.	ID=BSUD.2092.2.p1.utr3p1;Parent=BSUD.2092.2.p1
contig_156	tRNAscan-SE	pseudogene_tRNA	32967	33035	27.1	+	.	ID=contig_156.trna1;Name=contig_156.tRNA1-GluTTC;isotype=Glu;anticodon=TTC;gene_biotype=pseudogene
contig_156	tRNAscan-SE	exon	32967	33035	.	+	.	ID=contig_156.trna1.exon1;Parent=contig_156.trna1
contig_156	transdecoder	gene	89323	103278	.	-	.	ID=BSUD.2093;Interpro=NA
contig_156	transdecoder	mRNA	89323	103278	.	-	.	ID=BSUD.2093.1.p1;Parent=BSUD.2093;Interpro=NA
contig_156	transdecoder	five_prime_UTR	103132	103278	.	-	.	ID=BSUD.2093.1.p1.utr5p1;Parent=BSUD.2093.1.p1
contig_156	transdecoder	exon	103068	103278	.	-	.	ID=BSUD.2093.1.p1.exon1;Parent=BSUD.2093.1.p1
contig_156	transdecoder	CDS	103068	103131	.	-	0	ID=cds.BSUD.2093.1.p1;Parent=BSUD.2093.1.p1
contig_156	transdecoder	exon	96811	96929	.	-	.	ID=BSUD.2093.1.p1.exon2;Parent=BSUD.2093.1.p1
contig_156	transdecoder	CDS	96811	96929	.	-	2	ID=cds.BSUD.2093.1.p1;Parent=BSUD.2093.1.p1
contig_156	transdecoder	exon	93481	93678	.	-	.	ID=BSUD.2093.1.p1.exon3;Parent=BSUD.2093.1.p1
contig_156	transdecoder	CDS	93481	93678	.	-	0	ID=cds.BSUD.2093.1.p1;Parent=BSUD.2093.1.p1
contig_156	transdecoder	exon	90704	90795	.	-	.	ID=BSUD.2093.1.p1.exon4;Parent=BSUD.2093.1.p1
contig_156	transdecoder	CDS	90704	90795	.	-	0	ID=cds.BSUD.2093.1.p1;Parent=BSUD.2093.1.p1
contig_156	transdecoder	exon	89323	90070	.	-	.	ID=BSUD.2093.1.p1.exon5;Parent=BSUD.2093.1.p1
contig_156	transdecoder	CDS	89779	90070	.	-	1	ID=cds.BSUD.2093.1.p1;Parent=BSUD.2093.1.p1
contig_156	transdecoder	three_prime_UTR	89323	89778	.	-	.	ID=BSUD.2093.1.p1.utr3p1;Parent=BSUD.2093.1.p1
contig_156	transdecoder	gene	116657	151891	.	-	.	ID=BSUD.2095;Interpro=IPR001054 (Adenylyl cyclase class-3/4/guanylyl cyclase)---IPR011644 (Heme NO-binding)---IPR011645 (Haem NO binding associated)---IPR018297 (Adenylyl cyclase class-4/guanylyl cyclase, conserved site)---IPR024096 (NO signalling/Golgi transport ligand-binding domain superfamily)---IPR029787 (Nucleotide cyclase)---IPR038158 (H-NOX domain superfamily)---IPR042463 (Haem NO binding associated domain superfamily)
contig_156	transdecoder	mRNA	116657	151891	.	-	.	ID=BSUD.2095.1.p1;Parent=BSUD.2095;Interpro=IPR001054 (Adenylyl cyclase class-3/4/guanylyl cyclase)---IPR011644 (Heme NO-binding)---IPR011645 (Haem NO binding associated)---IPR018297 (Adenylyl cyclase class-4/guanylyl cyclase, conserved site)---IPR024096 (NO signalling/Golgi transport ligand-binding domain superfamily)---IPR029787 (Nucleotide cyclase)---IPR038158 (H-NOX domain superfamily)---IPR042463 (Haem NO binding associated domain superfamily)
contig_156	transdecoder	five_prime_UTR	151783	151891	.	-	.	ID=BSUD.2095.1.p1.utr5p1;Parent=BSUD.2095.1.p1
contig_156	transdecoder	exon	151780	151891	.	-	.	ID=BSUD.2095.1.p1.exon1;Parent=BSUD.2095.1.p1
contig_156	transdecoder	CDS	151780	151782	.	-	0	ID=cds.BSUD.2095.1.p1;Parent=BSUD.2095.1.p1
contig_156	transdecoder	exon	151064	151137	.	-	.	ID=BSUD.2095.1.p1.exon2;Parent=BSUD.2095.1.p1
contig_156	transdecoder	CDS	151064	151137	.	-	0	ID=cds.BSUD.2095.1.p1;Parent=BSUD.2095.1.p1
contig_156	transdecoder	exon	146281	146381	.	-	.	ID=BSUD.2095.1.p1.exon3;Parent=BSUD.2095.1.p1
contig_156	transdecoder	CDS	146281	146381	.	-	1	ID=cds.BSUD.2095.1.p1;Parent=BSUD.2095.1.p1
contig_156	transdecoder	exon	145795	145978	.	-	.	ID=BSUD.2095.1.p1.exon4;Parent=BSUD.2095.1.p1
contig_156	transdecoder	CDS	145795	145978	.	-	2	ID=cds.BSUD.2095.1.p1;Parent=BSUD.2095.1.p1
contig_156	transdecoder	exon	134731	134807	.	-	.	ID=BSUD.2095.1.p1.exon5;Parent=BSUD.2095.1.p1
contig_156	transdecoder	CDS	134731	134807	.	-	1	ID=cds.BSUD.2095.1.p1;Parent=BSUD.2095.1.p1
contig_156	transdecoder	exon	133788	134004	.	-	.	ID=BSUD.2095.1.p1.exon6;Parent=BSUD.2095.1.p1
contig_156	transdecoder	CDS	133788	134004	.	-	2	ID=cds.BSUD.2095.1.p1;Parent=BSUD.2095.1.p1
contig_156	transdecoder	exon	132861	133147	.	-	.	ID=BSUD.2095.1.p1.exon7;Parent=BSUD.2095.1.p1
contig_156	transdecoder	CDS	132861	133147	.	-	1	ID=cds.BSUD.2095.1.p1;Parent=BSUD.2095.1.p1
contig_156	transdecoder	exon	132081	132255	.	-	.	ID=BSUD.2095.1.p1.exon8;Parent=BSUD.2095.1.p1
contig_156	transdecoder	CDS	132081	132255	.	-	2	ID=cds.BSUD.2095.1.p1;Parent=BSUD.2095.1.p1
contig_156	transdecoder	exon	130456	130601	.	-	.	ID=BSUD.2095.1.p1.exon9;Parent=BSUD.2095.1.p1
contig_156	transdecoder	CDS	130456	130601	.	-	1	ID=cds.BSUD.2095.1.p1;Parent=BSUD.2095.1.p1
contig_156	transdecoder	exon	129806	129954	.	-	.	ID=BSUD.2095.1.p1.exon10;Parent=BSUD.2095.1.p1
contig_156	transdecoder	CDS	129806	129954	.	-	2	ID=cds.BSUD.2095.1.p1;Parent=BSUD.2095.1.p1
contig_156	transdecoder	exon	125406	125552	.	-	.	ID=BSUD.2095.1.p1.exon11;Parent=BSUD.2095.1.p1
contig_156	transdecoder	CDS	125406	125552	.	-	0	ID=cds.BSUD.2095.1.p1;Parent=BSUD.2095.1.p1
contig_156	transdecoder	exon	123433	123587	.	-	.	ID=BSUD.2095.1.p1.exon12;Parent=BSUD.2095.1.p1
contig_156	transdecoder	CDS	123433	123587	.	-	0	ID=cds.BSUD.2095.1.p1;Parent=BSUD.2095.1.p1
contig_156	transdecoder	exon	122394	122563	.	-	.	ID=BSUD.2095.1.p1.exon13;Parent=BSUD.2095.1.p1
contig_156	transdecoder	CDS	122394	122563	.	-	1	ID=cds.BSUD.2095.1.p1;Parent=BSUD.2095.1.p1
contig_156	transdecoder	exon	116657	119663	.	-	.	ID=BSUD.2095.1.p1.exon14;Parent=BSUD.2095.1.p1
contig_156	transdecoder	CDS	119326	119663	.	-	2	ID=cds.BSUD.2095.1.p1;Parent=BSUD.2095.1.p1
contig_156	transdecoder	three_prime_UTR	116657	119325	.	-	.	ID=BSUD.2095.1.p1.utr3p1;Parent=BSUD.2095.1.p1
contig_156	transdecoder	gene	189932	249217	.	+	.	ID=BSUD.2096;Interpro=IPR006015 (Universal stress protein A family)---IPR006016 (UspA)---IPR014729 (Rossmann-like alpha/beta/alpha sandwich fold)
contig_156	transdecoder	mRNA	189932	247681	.	+	.	ID=BSUD.2096.1.p1;Parent=BSUD.2096;Interpro=IPR006015 (Universal stress protein A family)---IPR006016 (UspA)---IPR014729 (Rossmann-like alpha/beta/alpha sandwich fold)
contig_156	transdecoder	five_prime_UTR	189932	190350	.	+	.	ID=BSUD.2096.1.p1.utr5p1;Parent=BSUD.2096.1.p1
contig_156	transdecoder	five_prime_UTR	208080	208369	.	+	.	ID=BSUD.2096.1.p1.utr5p2;Parent=BSUD.2096.1.p1
contig_156	transdecoder	exon	189932	190350	.	+	.	ID=BSUD.2096.1.p1.exon1;Parent=BSUD.2096.1.p1
contig_156	transdecoder	exon	208080	208466	.	+	.	ID=BSUD.2096.1.p1.exon2;Parent=BSUD.2096.1.p1
contig_156	transdecoder	CDS	208370	208466	.	+	0	ID=cds.BSUD.2096.1.p1;Parent=BSUD.2096.1.p1
contig_156	transdecoder	exon	230962	231048	.	+	.	ID=BSUD.2096.1.p1.exon3;Parent=BSUD.2096.1.p1
contig_156	transdecoder	CDS	230962	231048	.	+	2	ID=cds.BSUD.2096.1.p1;Parent=BSUD.2096.1.p1
contig_156	transdecoder	exon	244572	244663	.	+	.	ID=BSUD.2096.1.p1.exon4;Parent=BSUD.2096.1.p1
contig_156	transdecoder	CDS	244572	244663	.	+	2	ID=cds.BSUD.2096.1.p1;Parent=BSUD.2096.1.p1
contig_156	transdecoder	exon	246276	247189	.	+	.	ID=BSUD.2096.1.p1.exon5;Parent=BSUD.2096.1.p1
contig_156	transdecoder	CDS	246276	246470	.	+	0	ID=cds.BSUD.2096.1.p1;Parent=BSUD.2096.1.p1
contig_156	transdecoder	exon	247323	247681	.	+	.	ID=BSUD.2096.1.p1.exon6;Parent=BSUD.2096.1.p1
contig_156	transdecoder	three_prime_UTR	246471	247189	.	+	.	ID=BSUD.2096.1.p1.utr3p1;Parent=BSUD.2096.1.p1
contig_156	transdecoder	three_prime_UTR	247323	247681	.	+	.	ID=BSUD.2096.1.p1.utr3p2;Parent=BSUD.2096.1.p1
contig_156	transdecoder	mRNA	189938	243524	.	+	.	ID=BSUD.2096.2.p1;Parent=BSUD.2096;Interpro=IPR006015 (Universal stress protein A family)---IPR006016 (UspA)---IPR014729 (Rossmann-like alpha/beta/alpha sandwich fold)
contig_156	transdecoder	five_prime_UTR	189938	190350	.	+	.	ID=BSUD.2096.2.p1.utr5p1;Parent=BSUD.2096.2.p1
contig_156	transdecoder	five_prime_UTR	208080	208369	.	+	.	ID=BSUD.2096.2.p1.utr5p2;Parent=BSUD.2096.2.p1
contig_156	transdecoder	exon	189938	190350	.	+	.	ID=BSUD.2096.2.p1.exon1;Parent=BSUD.2096.2.p1
contig_156	transdecoder	exon	208080	208466	.	+	.	ID=BSUD.2096.2.p1.exon2;Parent=BSUD.2096.2.p1
contig_156	transdecoder	CDS	208370	208466	.	+	0	ID=cds.BSUD.2096.2.p1;Parent=BSUD.2096.2.p1
contig_156	transdecoder	exon	230962	231048	.	+	.	ID=BSUD.2096.2.p1.exon3;Parent=BSUD.2096.2.p1
contig_156	transdecoder	CDS	230962	231048	.	+	2	ID=cds.BSUD.2096.2.p1;Parent=BSUD.2096.2.p1
contig_156	transdecoder	exon	242124	243524	.	+	.	ID=BSUD.2096.2.p1.exon4;Parent=BSUD.2096.2.p1
contig_156	transdecoder	CDS	242124	242233	.	+	2	ID=cds.BSUD.2096.2.p1;Parent=BSUD.2096.2.p1
contig_156	transdecoder	three_prime_UTR	242234	243524	.	+	.	ID=BSUD.2096.2.p1.utr3p1;Parent=BSUD.2096.2.p1
contig_156	transdecoder	mRNA	189962	249217	.	+	.	ID=BSUD.2096.3.p1;Parent=BSUD.2096;Interpro=IPR006015 (Universal stress protein A family)---IPR006016 (UspA)---IPR014729 (Rossmann-like alpha/beta/alpha sandwich fold)
contig_156	transdecoder	five_prime_UTR	189962	190350	.	+	.	ID=BSUD.2096.3.p1.utr5p1;Parent=BSUD.2096.3.p1
contig_156	transdecoder	five_prime_UTR	208080	208369	.	+	.	ID=BSUD.2096.3.p1.utr5p2;Parent=BSUD.2096.3.p1
contig_156	transdecoder	exon	189962	190350	.	+	.	ID=BSUD.2096.3.p1.exon1;Parent=BSUD.2096.3.p1
contig_156	transdecoder	exon	208080	208466	.	+	.	ID=BSUD.2096.3.p1.exon2;Parent=BSUD.2096.3.p1
contig_156	transdecoder	CDS	208370	208466	.	+	0	ID=cds.BSUD.2096.3.p1;Parent=BSUD.2096.3.p1
contig_156	transdecoder	exon	230962	231048	.	+	.	ID=BSUD.2096.3.p1.exon3;Parent=BSUD.2096.3.p1
contig_156	transdecoder	CDS	230962	231048	.	+	2	ID=cds.BSUD.2096.3.p1;Parent=BSUD.2096.3.p1
contig_156	transdecoder	exon	244572	244663	.	+	.	ID=BSUD.2096.3.p1.exon4;Parent=BSUD.2096.3.p1
contig_156	transdecoder	CDS	244572	244663	.	+	2	ID=cds.BSUD.2096.3.p1;Parent=BSUD.2096.3.p1
contig_156	transdecoder	exon	246276	249217	.	+	.	ID=BSUD.2096.3.p1.exon5;Parent=BSUD.2096.3.p1
contig_156	transdecoder	CDS	246276	246470	.	+	0	ID=cds.BSUD.2096.3.p1;Parent=BSUD.2096.3.p1
contig_156	transdecoder	three_prime_UTR	246471	249217	.	+	.	ID=BSUD.2096.3.p1.utr3p1;Parent=BSUD.2096.3.p1
contig_156	tRNAscan-SE	tRNA	191018	191078	26.0	+	.	ID=contig_156.trna2;Name=contig_156.tRNA2-GlyTCC;isotype=Gly;anticodon=TCC;gene_biotype=tRNA
contig_156	tRNAscan-SE	exon	191018	191078	.	+	.	ID=contig_156.trna2.exon1;Parent=contig_156.trna2
contig_156	transdecoder	gene	249543	255940	.	-	.	ID=BSUD.2097;Interpro=NA
contig_156	transdecoder	mRNA	249543	255940	.	-	.	ID=BSUD.2097.1.p1;Parent=BSUD.2097;Interpro=NA
contig_156	transdecoder	five_prime_UTR	255877	255940	.	-	.	ID=BSUD.2097.1.p1.utr5p1;Parent=BSUD.2097.1.p1
contig_156	transdecoder	exon	255757	255940	.	-	.	ID=BSUD.2097.1.p1.exon1;Parent=BSUD.2097.1.p1
contig_156	transdecoder	CDS	255757	255876	.	-	0	ID=cds.BSUD.2097.1.p1;Parent=BSUD.2097.1.p1
contig_156	transdecoder	exon	254665	254757	.	-	.	ID=BSUD.2097.1.p1.exon2;Parent=BSUD.2097.1.p1
contig_156	transdecoder	CDS	254665	254757	.	-	0	ID=cds.BSUD.2097.1.p1;Parent=BSUD.2097.1.p1
contig_156	transdecoder	exon	252214	252298	.	-	.	ID=BSUD.2097.1.p1.exon3;Parent=BSUD.2097.1.p1
contig_156	transdecoder	CDS	252214	252298	.	-	0	ID=cds.BSUD.2097.1.p1;Parent=BSUD.2097.1.p1
contig_156	transdecoder	exon	251472	251642	.	-	.	ID=BSUD.2097.1.p1.exon4;Parent=BSUD.2097.1.p1
contig_156	transdecoder	CDS	251472	251642	.	-	2	ID=cds.BSUD.2097.1.p1;Parent=BSUD.2097.1.p1
contig_156	transdecoder	exon	249543	250713	.	-	.	ID=BSUD.2097.1.p1.exon5;Parent=BSUD.2097.1.p1
contig_156	transdecoder	CDS	250586	250713	.	-	2	ID=cds.BSUD.2097.1.p1;Parent=BSUD.2097.1.p1
contig_156	transdecoder	three_prime_UTR	249543	250585	.	-	.	ID=BSUD.2097.1.p1.utr3p1;Parent=BSUD.2097.1.p1
contig_156	transdecoder	gene	276481	291928	.	-	.	ID=BSUD.2098;Interpro=NA
contig_156	transdecoder	mRNA	276481	291928	.	-	.	ID=BSUD.2098.1.p1;Parent=BSUD.2098;Interpro=NA
contig_156	transdecoder	five_prime_UTR	291672	291928	.	-	.	ID=BSUD.2098.1.p1.utr5p1;Parent=BSUD.2098.1.p1
contig_156	transdecoder	exon	291552	291928	.	-	.	ID=BSUD.2098.1.p1.exon1;Parent=BSUD.2098.1.p1
contig_156	transdecoder	CDS	291552	291671	.	-	0	ID=cds.BSUD.2098.1.p1;Parent=BSUD.2098.1.p1
contig_156	transdecoder	exon	285163	285255	.	-	.	ID=BSUD.2098.1.p1.exon2;Parent=BSUD.2098.1.p1
contig_156	transdecoder	CDS	285163	285255	.	-	0	ID=cds.BSUD.2098.1.p1;Parent=BSUD.2098.1.p1
contig_156	transdecoder	exon	283912	283996	.	-	.	ID=BSUD.2098.1.p1.exon3;Parent=BSUD.2098.1.p1
contig_156	transdecoder	CDS	283912	283996	.	-	0	ID=cds.BSUD.2098.1.p1;Parent=BSUD.2098.1.p1
contig_156	transdecoder	exon	282518	282688	.	-	.	ID=BSUD.2098.1.p1.exon4;Parent=BSUD.2098.1.p1
contig_156	transdecoder	CDS	282518	282688	.	-	2	ID=cds.BSUD.2098.1.p1;Parent=BSUD.2098.1.p1
contig_156	transdecoder	exon	276481	280902	.	-	.	ID=BSUD.2098.1.p1.exon5;Parent=BSUD.2098.1.p1
contig_156	transdecoder	CDS	280775	280902	.	-	2	ID=cds.BSUD.2098.1.p1;Parent=BSUD.2098.1.p1
contig_156	transdecoder	three_prime_UTR	276481	280774	.	-	.	ID=BSUD.2098.1.p1.utr3p1;Parent=BSUD.2098.1.p1
contig_156	transdecoder	gene	314326	319252	.	-	.	ID=BSUD.2094;Interpro=NA
contig_156	transdecoder	mRNA	314326	319252	.	-	.	ID=BSUD.2094.1.p1;Parent=BSUD.2094;Interpro=NA
contig_156	transdecoder	five_prime_UTR	319137	319252	.	-	.	ID=BSUD.2094.1.p1.utr5p1;Parent=BSUD.2094.1.p1
contig_156	transdecoder	exon	319017	319252	.	-	.	ID=BSUD.2094.1.p1.exon1;Parent=BSUD.2094.1.p1
contig_156	transdecoder	CDS	319017	319136	.	-	0	ID=cds.BSUD.2094.1.p1;Parent=BSUD.2094.1.p1
contig_156	transdecoder	exon	318766	318858	.	-	.	ID=BSUD.2094.1.p1.exon2;Parent=BSUD.2094.1.p1
contig_156	transdecoder	CDS	318766	318858	.	-	0	ID=cds.BSUD.2094.1.p1;Parent=BSUD.2094.1.p1
contig_156	transdecoder	exon	317639	317720	.	-	.	ID=BSUD.2094.1.p1.exon3;Parent=BSUD.2094.1.p1
contig_156	transdecoder	CDS	317639	317720	.	-	0	ID=cds.BSUD.2094.1.p1;Parent=BSUD.2094.1.p1
contig_156	transdecoder	exon	316770	316943	.	-	.	ID=BSUD.2094.1.p1.exon4;Parent=BSUD.2094.1.p1
contig_156	transdecoder	CDS	316770	316943	.	-	2	ID=cds.BSUD.2094.1.p1;Parent=BSUD.2094.1.p1
contig_156	transdecoder	exon	314326	315943	.	-	.	ID=BSUD.2094.1.p1.exon5;Parent=BSUD.2094.1.p1
contig_156	transdecoder	CDS	315816	315943	.	-	2	ID=cds.BSUD.2094.1.p1;Parent=BSUD.2094.1.p1
contig_156	transdecoder	three_prime_UTR	314326	315815	.	-	.	ID=BSUD.2094.1.p1.utr3p1;Parent=BSUD.2094.1.p1
contig_156	transdecoder	gene	322808	345670	.	-	.	ID=BSUD.2099;Interpro=IPR006015 (Universal stress protein A family)---IPR006016 (UspA)---IPR014729 (Rossmann-like alpha/beta/alpha sandwich fold)
contig_156	transdecoder	mRNA	322808	345670	.	-	.	ID=BSUD.2099.1.p1;Parent=BSUD.2099;Interpro=IPR006015 (Universal stress protein A family)---IPR006016 (UspA)---IPR014729 (Rossmann-like alpha/beta/alpha sandwich fold)
contig_156	transdecoder	five_prime_UTR	345123	345670	.	-	.	ID=BSUD.2099.1.p1.utr5p1;Parent=BSUD.2099.1.p1
contig_156	transdecoder	exon	345065	345670	.	-	.	ID=BSUD.2099.1.p1.exon1;Parent=BSUD.2099.1.p1
contig_156	transdecoder	CDS	345065	345122	.	-	0	ID=cds.BSUD.2099.1.p1;Parent=BSUD.2099.1.p1
contig_156	transdecoder	exon	339414	339500	.	-	.	ID=BSUD.2099.1.p1.exon2;Parent=BSUD.2099.1.p1
contig_156	transdecoder	CDS	339414	339500	.	-	2	ID=cds.BSUD.2099.1.p1;Parent=BSUD.2099.1.p1
contig_156	transdecoder	exon	334605	334702	.	-	.	ID=BSUD.2099.1.p1.exon3;Parent=BSUD.2099.1.p1
contig_156	transdecoder	CDS	334605	334702	.	-	2	ID=cds.BSUD.2099.1.p1;Parent=BSUD.2099.1.p1
contig_156	transdecoder	exon	322808	323502	.	-	.	ID=BSUD.2099.1.p1.exon4;Parent=BSUD.2099.1.p1
contig_156	transdecoder	CDS	323284	323502	.	-	0	ID=cds.BSUD.2099.1.p1;Parent=BSUD.2099.1.p1
contig_156	transdecoder	three_prime_UTR	322808	323283	.	-	.	ID=BSUD.2099.1.p1.utr3p1;Parent=BSUD.2099.1.p1
contig_156	transdecoder	gene	358572	412488	.	-	.	ID=BSUD.2110;Interpro=IPR006015 (Universal stress protein A family)---IPR006016 (UspA)---IPR014729 (Rossmann-like alpha/beta/alpha sandwich fold)
contig_156	transdecoder	mRNA	358572	412488	.	-	.	ID=BSUD.2110.1.p1;Parent=BSUD.2110;Interpro=IPR006015 (Universal stress protein A family)---IPR006016 (UspA)---IPR014729 (Rossmann-like alpha/beta/alpha sandwich fold)
contig_156	transdecoder	five_prime_UTR	412089	412488	.	-	.	ID=BSUD.2110.1.p1.utr5p1;Parent=BSUD.2110.1.p1
contig_156	transdecoder	five_prime_UTR	391384	391748	.	-	.	ID=BSUD.2110.1.p1.utr5p2;Parent=BSUD.2110.1.p1
contig_156	transdecoder	exon	412089	412488	.	-	.	ID=BSUD.2110.1.p1.exon1;Parent=BSUD.2110.1.p1
contig_156	transdecoder	exon	391305	391748	.	-	.	ID=BSUD.2110.1.p1.exon2;Parent=BSUD.2110.1.p1
contig_156	transdecoder	CDS	391305	391383	.	-	0	ID=cds.BSUD.2110.1.p1;Parent=BSUD.2110.1.p1
contig_156	transdecoder	exon	365613	365702	.	-	.	ID=BSUD.2110.1.p1.exon3;Parent=BSUD.2110.1.p1
contig_156	transdecoder	CDS	365613	365702	.	-	2	ID=cds.BSUD.2110.1.p1;Parent=BSUD.2110.1.p1
contig_156	transdecoder	exon	362895	362992	.	-	.	ID=BSUD.2110.1.p1.exon4;Parent=BSUD.2110.1.p1
contig_156	transdecoder	CDS	362895	362992	.	-	2	ID=cds.BSUD.2110.1.p1;Parent=BSUD.2110.1.p1
contig_156	transdecoder	exon	361600	361662	.	-	.	ID=BSUD.2110.1.p1.exon5;Parent=BSUD.2110.1.p1
contig_156	transdecoder	CDS	361600	361662	.	-	0	ID=cds.BSUD.2110.1.p1;Parent=BSUD.2110.1.p1
contig_156	transdecoder	exon	358572	361139	.	-	.	ID=BSUD.2110.1.p1.exon6;Parent=BSUD.2110.1.p1
contig_156	transdecoder	CDS	360999	361139	.	-	0	ID=cds.BSUD.2110.1.p1;Parent=BSUD.2110.1.p1
contig_156	transdecoder	three_prime_UTR	358572	360998	.	-	.	ID=BSUD.2110.1.p1.utr3p1;Parent=BSUD.2110.1.p1
contig_156	transdecoder	mRNA	358572	396942	.	-	.	ID=BSUD.2110.2.p1;Parent=BSUD.2110;Interpro=IPR006015 (Universal stress protein A family)---IPR006016 (UspA)---IPR014729 (Rossmann-like alpha/beta/alpha sandwich fold)
contig_156	transdecoder	five_prime_UTR	396824	396942	.	-	.	ID=BSUD.2110.2.p1.utr5p1;Parent=BSUD.2110.2.p1
contig_156	transdecoder	five_prime_UTR	391384	391748	.	-	.	ID=BSUD.2110.2.p1.utr5p2;Parent=BSUD.2110.2.p1
contig_156	transdecoder	exon	396824	396942	.	-	.	ID=BSUD.2110.2.p1.exon1;Parent=BSUD.2110.2.p1
contig_156	transdecoder	exon	391305	391748	.	-	.	ID=BSUD.2110.2.p1.exon2;Parent=BSUD.2110.2.p1
contig_156	transdecoder	CDS	391305	391383	.	-	0	ID=cds.BSUD.2110.2.p1;Parent=BSUD.2110.2.p1
contig_156	transdecoder	exon	365613	365702	.	-	.	ID=BSUD.2110.2.p1.exon3;Parent=BSUD.2110.2.p1
contig_156	transdecoder	CDS	365613	365702	.	-	2	ID=cds.BSUD.2110.2.p1;Parent=BSUD.2110.2.p1
contig_156	transdecoder	exon	362895	362992	.	-	.	ID=BSUD.2110.2.p1.exon4;Parent=BSUD.2110.2.p1
contig_156	transdecoder	CDS	362895	362992	.	-	2	ID=cds.BSUD.2110.2.p1;Parent=BSUD.2110.2.p1
contig_156	transdecoder	exon	361600	361662	.	-	.	ID=BSUD.2110.2.p1.exon5;Parent=BSUD.2110.2.p1
contig_156	transdecoder	CDS	361600	361662	.	-	0	ID=cds.BSUD.2110.2.p1;Parent=BSUD.2110.2.p1
contig_156	transdecoder	exon	358572	361139	.	-	.	ID=BSUD.2110.2.p1.exon6;Parent=BSUD.2110.2.p1
contig_156	transdecoder	CDS	360999	361139	.	-	0	ID=cds.BSUD.2110.2.p1;Parent=BSUD.2110.2.p1
contig_156	transdecoder	three_prime_UTR	358572	360998	.	-	.	ID=BSUD.2110.2.p1.utr3p1;Parent=BSUD.2110.2.p1
contig_156	transdecoder	mRNA	358572	396951	.	-	.	ID=BSUD.2110.3.p1;Parent=BSUD.2110;Interpro=IPR006015 (Universal stress protein A family)---IPR006016 (UspA)---IPR014729 (Rossmann-like alpha/beta/alpha sandwich fold)
contig_156	transdecoder	five_prime_UTR	395090	396951	.	-	.	ID=BSUD.2110.3.p1.utr5p1;Parent=BSUD.2110.3.p1
contig_156	transdecoder	five_prime_UTR	391384	391748	.	-	.	ID=BSUD.2110.3.p1.utr5p2;Parent=BSUD.2110.3.p1
contig_156	transdecoder	exon	395090	396951	.	-	.	ID=BSUD.2110.3.p1.exon1;Parent=BSUD.2110.3.p1
contig_156	transdecoder	exon	391305	391748	.	-	.	ID=BSUD.2110.3.p1.exon2;Parent=BSUD.2110.3.p1
contig_156	transdecoder	CDS	391305	391383	.	-	0	ID=cds.BSUD.2110.3.p1;Parent=BSUD.2110.3.p1
contig_156	transdecoder	exon	365613	365702	.	-	.	ID=BSUD.2110.3.p1.exon3;Parent=BSUD.2110.3.p1
contig_156	transdecoder	CDS	365613	365702	.	-	2	ID=cds.BSUD.2110.3.p1;Parent=BSUD.2110.3.p1
contig_156	transdecoder	exon	362895	362992	.	-	.	ID=BSUD.2110.3.p1.exon4;Parent=BSUD.2110.3.p1
contig_156	transdecoder	CDS	362895	362992	.	-	2	ID=cds.BSUD.2110.3.p1;Parent=BSUD.2110.3.p1
contig_156	transdecoder	exon	361600	361662	.	-	.	ID=BSUD.2110.3.p1.exon5;Parent=BSUD.2110.3.p1
contig_156	transdecoder	CDS	361600	361662	.	-	0	ID=cds.BSUD.2110.3.p1;Parent=BSUD.2110.3.p1
contig_156	transdecoder	exon	358572	361139	.	-	.	ID=BSUD.2110.3.p1.exon6;Parent=BSUD.2110.3.p1
contig_156	transdecoder	CDS	360999	361139	.	-	0	ID=cds.BSUD.2110.3.p1;Parent=BSUD.2110.3.p1
contig_156	transdecoder	three_prime_UTR	358572	360998	.	-	.	ID=BSUD.2110.3.p1.utr3p1;Parent=BSUD.2110.3.p1
contig_156	transdecoder	mRNA	358910	412367	.	-	.	ID=BSUD.2110.4.p1;Parent=BSUD.2110;Interpro=IPR006015 (Universal stress protein A family)---IPR006016 (UspA)---IPR014729 (Rossmann-like alpha/beta/alpha sandwich fold)
contig_156	transdecoder	five_prime_UTR	412089	412367	.	-	.	ID=BSUD.2110.4.p1.utr5p1;Parent=BSUD.2110.4.p1
contig_156	transdecoder	five_prime_UTR	391384	391748	.	-	.	ID=BSUD.2110.4.p1.utr5p2;Parent=BSUD.2110.4.p1
contig_156	transdecoder	exon	412089	412367	.	-	.	ID=BSUD.2110.4.p1.exon1;Parent=BSUD.2110.4.p1
contig_156	transdecoder	exon	391305	391748	.	-	.	ID=BSUD.2110.4.p1.exon2;Parent=BSUD.2110.4.p1
contig_156	transdecoder	CDS	391305	391383	.	-	0	ID=cds.BSUD.2110.4.p1;Parent=BSUD.2110.4.p1
contig_156	transdecoder	exon	365613	365702	.	-	.	ID=BSUD.2110.4.p1.exon3;Parent=BSUD.2110.4.p1
contig_156	transdecoder	CDS	365613	365702	.	-	2	ID=cds.BSUD.2110.4.p1;Parent=BSUD.2110.4.p1
contig_156	transdecoder	exon	362895	363010	.	-	.	ID=BSUD.2110.4.p1.exon4;Parent=BSUD.2110.4.p1
contig_156	transdecoder	CDS	362895	363010	.	-	2	ID=cds.BSUD.2110.4.p1;Parent=BSUD.2110.4.p1
contig_156	transdecoder	exon	361600	361662	.	-	.	ID=BSUD.2110.4.p1.exon5;Parent=BSUD.2110.4.p1
contig_156	transdecoder	CDS	361600	361662	.	-	0	ID=cds.BSUD.2110.4.p1;Parent=BSUD.2110.4.p1
contig_156	transdecoder	exon	358910	361139	.	-	.	ID=BSUD.2110.4.p1.exon6;Parent=BSUD.2110.4.p1
contig_156	transdecoder	CDS	360999	361139	.	-	0	ID=cds.BSUD.2110.4.p1;Parent=BSUD.2110.4.p1
contig_156	transdecoder	three_prime_UTR	358910	360998	.	-	.	ID=BSUD.2110.4.p1.utr3p1;Parent=BSUD.2110.4.p1
contig_158	StringTie	gene	12665	12870	1000	.	.	ID=BSUD.2138
contig_158	StringTie	transcript	12665	12870	1000	.	.	ID=BSUD.2138.1;Parent=BSUD.2138
contig_158	StringTie	exon	12665	12870	1000	.	.	ID=BSUD.2138.1.exon1;Parent=BSUD.2138.1
contig_158	StringTie	gene	16542	16819	1000	.	.	ID=BSUD.2139
contig_158	StringTie	transcript	16542	16819	1000	.	.	ID=BSUD.2139.1;Parent=BSUD.2139
contig_158	StringTie	exon	16542	16819	1000	.	.	ID=BSUD.2139.1.exon1;Parent=BSUD.2139.1
contig_161	transdecoder	gene	4226	31930	.	+	.	ID=BSUD.2204;Interpro=IPR000719 (Protein kinase domain)---IPR001245 (Serine-threonine/tyrosine-protein kinase, catalytic domain)---IPR003598 (Immunoglobulin subtype 2)---IPR003599 (Immunoglobulin subtype)---IPR007110 (Immunoglobulin-like domain)---IPR008266 (Tyrosine-protein kinase, active site)---IPR011009 (Protein kinase-like domain superfamily)---IPR013098 (Immunoglobulin I-set)---IPR013783 (Immunoglobulin-like fold)---IPR017441 (Protein kinase, ATP binding site)---IPR020635 (Tyrosine-protein kinase, catalytic domain)---IPR036179 (Immunoglobulin-like domain superfamily)
contig_161	transdecoder	mRNA	4226	31930	.	+	.	ID=BSUD.2204.1.p1;Parent=BSUD.2204;Interpro=IPR000719 (Protein kinase domain)---IPR001245 (Serine-threonine/tyrosine-protein kinase, catalytic domain)---IPR003598 (Immunoglobulin subtype 2)---IPR003599 (Immunoglobulin subtype)---IPR007110 (Immunoglobulin-like domain)---IPR008266 (Tyrosine-protein kinase, active site)---IPR011009 (Protein kinase-like domain superfamily)---IPR013098 (Immunoglobulin I-set)---IPR013783 (Immunoglobulin-like fold)---IPR017441 (Protein kinase, ATP binding site)---IPR020635 (Tyrosine-protein kinase, catalytic domain)---IPR036179 (Immunoglobulin-like domain superfamily)
contig_161	transdecoder	five_prime_UTR	4226	4326	.	+	.	ID=BSUD.2204.1.p1.utr5p1;Parent=BSUD.2204.1.p1
contig_161	transdecoder	exon	4226	4456	.	+	.	ID=BSUD.2204.1.p1.exon1;Parent=BSUD.2204.1.p1
contig_161	transdecoder	CDS	4327	4456	.	+	0	ID=cds.BSUD.2204.1.p1;Parent=BSUD.2204.1.p1
contig_161	transdecoder	exon	14977	15146	.	+	.	ID=BSUD.2204.1.p1.exon2;Parent=BSUD.2204.1.p1
contig_161	transdecoder	CDS	14977	15146	.	+	2	ID=cds.BSUD.2204.1.p1;Parent=BSUD.2204.1.p1
contig_161	transdecoder	exon	19254	19392	.	+	.	ID=BSUD.2204.1.p1.exon3;Parent=BSUD.2204.1.p1
contig_161	transdecoder	CDS	19254	19392	.	+	0	ID=cds.BSUD.2204.1.p1;Parent=BSUD.2204.1.p1
contig_161	transdecoder	exon	20269	20471	.	+	.	ID=BSUD.2204.1.p1.exon4;Parent=BSUD.2204.1.p1
contig_161	transdecoder	CDS	20269	20471	.	+	2	ID=cds.BSUD.2204.1.p1;Parent=BSUD.2204.1.p1
contig_161	transdecoder	exon	21169	21280	.	+	.	ID=BSUD.2204.1.p1.exon5;Parent=BSUD.2204.1.p1
contig_161	transdecoder	CDS	21169	21280	.	+	0	ID=cds.BSUD.2204.1.p1;Parent=BSUD.2204.1.p1
contig_161	transdecoder	exon	21566	21759	.	+	.	ID=BSUD.2204.1.p1.exon6;Parent=BSUD.2204.1.p1
contig_161	transdecoder	CDS	21566	21759	.	+	2	ID=cds.BSUD.2204.1.p1;Parent=BSUD.2204.1.p1
contig_161	transdecoder	exon	22429	22591	.	+	.	ID=BSUD.2204.1.p1.exon7;Parent=BSUD.2204.1.p1
contig_161	transdecoder	CDS	22429	22591	.	+	0	ID=cds.BSUD.2204.1.p1;Parent=BSUD.2204.1.p1
contig_161	transdecoder	exon	22981	23132	.	+	.	ID=BSUD.2204.1.p1.exon8;Parent=BSUD.2204.1.p1
contig_161	transdecoder	CDS	22981	23132	.	+	2	ID=cds.BSUD.2204.1.p1;Parent=BSUD.2204.1.p1
contig_161	transdecoder	exon	23334	23434	.	+	.	ID=BSUD.2204.1.p1.exon9;Parent=BSUD.2204.1.p1
contig_161	transdecoder	CDS	23334	23434	.	+	0	ID=cds.BSUD.2204.1.p1;Parent=BSUD.2204.1.p1
contig_161	transdecoder	exon	24603	24715	.	+	.	ID=BSUD.2204.1.p1.exon10;Parent=BSUD.2204.1.p1
contig_161	transdecoder	CDS	24603	24715	.	+	1	ID=cds.BSUD.2204.1.p1;Parent=BSUD.2204.1.p1
contig_161	transdecoder	exon	25281	25400	.	+	.	ID=BSUD.2204.1.p1.exon11;Parent=BSUD.2204.1.p1
contig_161	transdecoder	CDS	25281	25400	.	+	2	ID=cds.BSUD.2204.1.p1;Parent=BSUD.2204.1.p1
contig_161	transdecoder	exon	25649	25881	.	+	.	ID=BSUD.2204.1.p1.exon12;Parent=BSUD.2204.1.p1
contig_161	transdecoder	CDS	25649	25881	.	+	2	ID=cds.BSUD.2204.1.p1;Parent=BSUD.2204.1.p1
contig_161	transdecoder	exon	26366	26479	.	+	.	ID=BSUD.2204.1.p1.exon13;Parent=BSUD.2204.1.p1
contig_161	transdecoder	CDS	26366	26479	.	+	0	ID=cds.BSUD.2204.1.p1;Parent=BSUD.2204.1.p1
contig_161	transdecoder	exon	26636	26706	.	+	.	ID=BSUD.2204.1.p1.exon14;Parent=BSUD.2204.1.p1
contig_161	transdecoder	CDS	26636	26706	.	+	0	ID=cds.BSUD.2204.1.p1;Parent=BSUD.2204.1.p1
contig_161	transdecoder	exon	27210	27347	.	+	.	ID=BSUD.2204.1.p1.exon15;Parent=BSUD.2204.1.p1
contig_161	transdecoder	CDS	27210	27347	.	+	1	ID=cds.BSUD.2204.1.p1;Parent=BSUD.2204.1.p1
contig_161	transdecoder	exon	27874	27979	.	+	.	ID=BSUD.2204.1.p1.exon16;Parent=BSUD.2204.1.p1
contig_161	transdecoder	CDS	27874	27979	.	+	1	ID=cds.BSUD.2204.1.p1;Parent=BSUD.2204.1.p1
contig_161	transdecoder	exon	28485	30541	.	+	.	ID=BSUD.2204.1.p1.exon17;Parent=BSUD.2204.1.p1
contig_161	transdecoder	CDS	28485	28514	.	+	0	ID=cds.BSUD.2204.1.p1;Parent=BSUD.2204.1.p1
contig_161	transdecoder	exon	30570	31930	.	+	.	ID=BSUD.2204.1.p1.exon18;Parent=BSUD.2204.1.p1
contig_161	transdecoder	three_prime_UTR	28515	30541	.	+	.	ID=BSUD.2204.1.p1.utr3p1;Parent=BSUD.2204.1.p1
contig_161	transdecoder	three_prime_UTR	30570	31930	.	+	.	ID=BSUD.2204.1.p1.utr3p2;Parent=BSUD.2204.1.p1
contig_161	transdecoder	mRNA	4297	31930	.	+	.	ID=BSUD.2204.2.p1;Parent=BSUD.2204;Interpro=IPR000719 (Protein kinase domain)---IPR001245 (Serine-threonine/tyrosine-protein kinase, catalytic domain)---IPR003598 (Immunoglobulin subtype 2)---IPR003599 (Immunoglobulin subtype)---IPR007110 (Immunoglobulin-like domain)---IPR008266 (Tyrosine-protein kinase, active site)---IPR011009 (Protein kinase-like domain superfamily)---IPR013098 (Immunoglobulin I-set)---IPR013783 (Immunoglobulin-like fold)---IPR017441 (Protein kinase, ATP binding site)---IPR020635 (Tyrosine-protein kinase, catalytic domain)---IPR036179 (Immunoglobulin-like domain superfamily)
contig_161	transdecoder	exon	4297	4456	.	+	.	ID=BSUD.2204.2.p1.exon1;Parent=BSUD.2204.2.p1
contig_161	transdecoder	CDS	4297	4456	.	+	0	ID=cds.BSUD.2204.2.p1;Parent=BSUD.2204.2.p1
contig_161	transdecoder	exon	14977	15146	.	+	.	ID=BSUD.2204.2.p1.exon2;Parent=BSUD.2204.2.p1
contig_161	transdecoder	CDS	14977	15146	.	+	2	ID=cds.BSUD.2204.2.p1;Parent=BSUD.2204.2.p1
contig_161	transdecoder	exon	19254	19392	.	+	.	ID=BSUD.2204.2.p1.exon3;Parent=BSUD.2204.2.p1
contig_161	transdecoder	CDS	19254	19392	.	+	0	ID=cds.BSUD.2204.2.p1;Parent=BSUD.2204.2.p1
contig_161	transdecoder	exon	20269	20471	.	+	.	ID=BSUD.2204.2.p1.exon4;Parent=BSUD.2204.2.p1
contig_161	transdecoder	CDS	20269	20471	.	+	2	ID=cds.BSUD.2204.2.p1;Parent=BSUD.2204.2.p1
contig_161	transdecoder	exon	21169	21280	.	+	.	ID=BSUD.2204.2.p1.exon5;Parent=BSUD.2204.2.p1
contig_161	transdecoder	CDS	21169	21280	.	+	0	ID=cds.BSUD.2204.2.p1;Parent=BSUD.2204.2.p1
contig_161	transdecoder	exon	21566	21759	.	+	.	ID=BSUD.2204.2.p1.exon6;Parent=BSUD.2204.2.p1
contig_161	transdecoder	CDS	21566	21759	.	+	2	ID=cds.BSUD.2204.2.p1;Parent=BSUD.2204.2.p1
contig_161	transdecoder	exon	22429	22591	.	+	.	ID=BSUD.2204.2.p1.exon7;Parent=BSUD.2204.2.p1
contig_161	transdecoder	CDS	22429	22591	.	+	0	ID=cds.BSUD.2204.2.p1;Parent=BSUD.2204.2.p1
contig_161	transdecoder	exon	22981	23132	.	+	.	ID=BSUD.2204.2.p1.exon8;Parent=BSUD.2204.2.p1
contig_161	transdecoder	CDS	22981	23132	.	+	2	ID=cds.BSUD.2204.2.p1;Parent=BSUD.2204.2.p1
contig_161	transdecoder	exon	23334	23434	.	+	.	ID=BSUD.2204.2.p1.exon9;Parent=BSUD.2204.2.p1
contig_161	transdecoder	CDS	23334	23434	.	+	0	ID=cds.BSUD.2204.2.p1;Parent=BSUD.2204.2.p1
contig_161	transdecoder	exon	24603	24715	.	+	.	ID=BSUD.2204.2.p1.exon10;Parent=BSUD.2204.2.p1
contig_161	transdecoder	CDS	24603	24715	.	+	1	ID=cds.BSUD.2204.2.p1;Parent=BSUD.2204.2.p1
contig_161	transdecoder	exon	25281	25400	.	+	.	ID=BSUD.2204.2.p1.exon11;Parent=BSUD.2204.2.p1
contig_161	transdecoder	CDS	25281	25400	.	+	2	ID=cds.BSUD.2204.2.p1;Parent=BSUD.2204.2.p1
contig_161	transdecoder	exon	25649	25881	.	+	.	ID=BSUD.2204.2.p1.exon12;Parent=BSUD.2204.2.p1
contig_161	transdecoder	CDS	25649	25881	.	+	2	ID=cds.BSUD.2204.2.p1;Parent=BSUD.2204.2.p1
contig_161	transdecoder	exon	26366	26479	.	+	.	ID=BSUD.2204.2.p1.exon13;Parent=BSUD.2204.2.p1
contig_161	transdecoder	CDS	26366	26479	.	+	0	ID=cds.BSUD.2204.2.p1;Parent=BSUD.2204.2.p1
contig_161	transdecoder	exon	26636	26706	.	+	.	ID=BSUD.2204.2.p1.exon14;Parent=BSUD.2204.2.p1
contig_161	transdecoder	CDS	26636	26706	.	+	0	ID=cds.BSUD.2204.2.p1;Parent=BSUD.2204.2.p1
contig_161	transdecoder	exon	27210	27347	.	+	.	ID=BSUD.2204.2.p1.exon15;Parent=BSUD.2204.2.p1
contig_161	transdecoder	CDS	27210	27347	.	+	1	ID=cds.BSUD.2204.2.p1;Parent=BSUD.2204.2.p1
contig_161	transdecoder	exon	27874	27979	.	+	.	ID=BSUD.2204.2.p1.exon16;Parent=BSUD.2204.2.p1
contig_161	transdecoder	CDS	27874	27979	.	+	1	ID=cds.BSUD.2204.2.p1;Parent=BSUD.2204.2.p1
contig_161	transdecoder	exon	28485	31930	.	+	.	ID=BSUD.2204.2.p1.exon17;Parent=BSUD.2204.2.p1
contig_161	transdecoder	CDS	28485	28514	.	+	0	ID=cds.BSUD.2204.2.p1;Parent=BSUD.2204.2.p1
contig_161	transdecoder	three_prime_UTR	28515	31930	.	+	.	ID=BSUD.2204.2.p1.utr3p1;Parent=BSUD.2204.2.p1
contig_161	transdecoder	gene	34878	42069	.	-	.	ID=BSUD.2205;Interpro=NA
contig_161	transdecoder	mRNA	34878	42069	.	-	.	ID=BSUD.2205.1.p1;Parent=BSUD.2205;Interpro=NA
contig_161	transdecoder	exon	34878	42069	.	-	.	ID=BSUD.2205.1.p1.exon1;Parent=BSUD.2205.1.p1
contig_161	transdecoder	CDS	40306	42069	.	-	0	ID=cds.BSUD.2205.1.p1;Parent=BSUD.2205.1.p1
contig_161	transdecoder	three_prime_UTR	34878	40305	.	-	.	ID=BSUD.2205.1.p1.utr3p1;Parent=BSUD.2205.1.p1
contig_161	tRNAscan-SE	pseudogene_tRNA	35545	35609	25.1	-	.	ID=contig_161.trna26;Name=contig_161.tRNA26-ArgTCT;isotype=Arg;anticodon=TCT;gene_biotype=pseudogene
contig_161	tRNAscan-SE	exon	35545	35609	.	-	.	ID=contig_161.trna26.exon1;Parent=contig_161.trna26
contig_161	StringTie	gene	43416	44021	1000	+	.	ID=BSUD.2206
contig_161	StringTie	transcript	43416	44021	1000	+	.	ID=BSUD.2206.1;Parent=BSUD.2206
contig_161	StringTie	exon	43416	43517	1000	+	.	ID=BSUD.2206.1.exon1;Parent=BSUD.2206.1
contig_161	StringTie	exon	43670	43771	1000	+	.	ID=BSUD.2206.1.exon2;Parent=BSUD.2206.1
contig_161	StringTie	exon	43911	44021	1000	+	.	ID=BSUD.2206.1.exon3;Parent=BSUD.2206.1
contig_161	transdecoder	gene	61610	107588	.	+	.	ID=BSUD.2207;Interpro=IPR000834 (Peptidase M14, carboxypeptidase A)---IPR008969 (Carboxypeptidase-like, regulatory domain superfamily)---IPR015567 (Peptidase M14B, caboxypeptidase D)
contig_161	transdecoder	mRNA	61610	107588	.	+	.	ID=BSUD.2207.1.p1;Parent=BSUD.2207;Interpro=IPR000834 (Peptidase M14, carboxypeptidase A)---IPR008969 (Carboxypeptidase-like, regulatory domain superfamily)---IPR015567 (Peptidase M14B, caboxypeptidase D)
contig_161	transdecoder	five_prime_UTR	61610	61726	.	+	.	ID=BSUD.2207.1.p1.utr5p1;Parent=BSUD.2207.1.p1
contig_161	transdecoder	exon	61610	62576	.	+	.	ID=BSUD.2207.1.p1.exon1;Parent=BSUD.2207.1.p1
contig_161	transdecoder	CDS	61727	62576	.	+	0	ID=cds.BSUD.2207.1.p1;Parent=BSUD.2207.1.p1
contig_161	transdecoder	exon	62990	63132	.	+	.	ID=BSUD.2207.1.p1.exon2;Parent=BSUD.2207.1.p1
contig_161	transdecoder	CDS	62990	63132	.	+	2	ID=cds.BSUD.2207.1.p1;Parent=BSUD.2207.1.p1
contig_161	transdecoder	exon	63746	63915	.	+	.	ID=BSUD.2207.1.p1.exon3;Parent=BSUD.2207.1.p1
contig_161	transdecoder	CDS	63746	63915	.	+	0	ID=cds.BSUD.2207.1.p1;Parent=BSUD.2207.1.p1
contig_161	transdecoder	exon	64109	64201	.	+	.	ID=BSUD.2207.1.p1.exon4;Parent=BSUD.2207.1.p1
contig_161	transdecoder	CDS	64109	64201	.	+	1	ID=cds.BSUD.2207.1.p1;Parent=BSUD.2207.1.p1
contig_161	transdecoder	exon	64898	64957	.	+	.	ID=BSUD.2207.1.p1.exon5;Parent=BSUD.2207.1.p1
contig_161	transdecoder	CDS	64898	64957	.	+	1	ID=cds.BSUD.2207.1.p1;Parent=BSUD.2207.1.p1
contig_161	transdecoder	exon	66889	67082	.	+	.	ID=BSUD.2207.1.p1.exon6;Parent=BSUD.2207.1.p1
contig_161	transdecoder	CDS	66889	67082	.	+	1	ID=cds.BSUD.2207.1.p1;Parent=BSUD.2207.1.p1
contig_161	transdecoder	exon	68210	68401	.	+	.	ID=BSUD.2207.1.p1.exon7;Parent=BSUD.2207.1.p1
contig_161	transdecoder	CDS	68210	68401	.	+	2	ID=cds.BSUD.2207.1.p1;Parent=BSUD.2207.1.p1
contig_161	transdecoder	exon	72487	72776	.	+	.	ID=BSUD.2207.1.p1.exon8;Parent=BSUD.2207.1.p1
contig_161	transdecoder	CDS	72487	72776	.	+	2	ID=cds.BSUD.2207.1.p1;Parent=BSUD.2207.1.p1
contig_161	transdecoder	exon	73589	73688	.	+	.	ID=BSUD.2207.1.p1.exon9;Parent=BSUD.2207.1.p1
contig_161	transdecoder	CDS	73589	73688	.	+	0	ID=cds.BSUD.2207.1.p1;Parent=BSUD.2207.1.p1
contig_161	transdecoder	exon	74954	75096	.	+	.	ID=BSUD.2207.1.p1.exon10;Parent=BSUD.2207.1.p1
contig_161	transdecoder	CDS	74954	75096	.	+	2	ID=cds.BSUD.2207.1.p1;Parent=BSUD.2207.1.p1
contig_161	transdecoder	exon	75552	75721	.	+	.	ID=BSUD.2207.1.p1.exon11;Parent=BSUD.2207.1.p1
contig_161	transdecoder	CDS	75552	75721	.	+	0	ID=cds.BSUD.2207.1.p1;Parent=BSUD.2207.1.p1
contig_161	transdecoder	exon	77748	78015	.	+	.	ID=BSUD.2207.1.p1.exon12;Parent=BSUD.2207.1.p1
contig_161	transdecoder	CDS	77748	78015	.	+	1	ID=cds.BSUD.2207.1.p1;Parent=BSUD.2207.1.p1
contig_161	transdecoder	exon	78661	78814	.	+	.	ID=BSUD.2207.1.p1.exon13;Parent=BSUD.2207.1.p1
contig_161	transdecoder	CDS	78661	78814	.	+	0	ID=cds.BSUD.2207.1.p1;Parent=BSUD.2207.1.p1
contig_161	transdecoder	exon	80350	80510	.	+	.	ID=BSUD.2207.1.p1.exon14;Parent=BSUD.2207.1.p1
contig_161	transdecoder	CDS	80350	80510	.	+	2	ID=cds.BSUD.2207.1.p1;Parent=BSUD.2207.1.p1
contig_161	transdecoder	exon	84309	84397	.	+	.	ID=BSUD.2207.1.p1.exon15;Parent=BSUD.2207.1.p1
contig_161	transdecoder	CDS	84309	84397	.	+	0	ID=cds.BSUD.2207.1.p1;Parent=BSUD.2207.1.p1
contig_161	transdecoder	exon	85003	85219	.	+	.	ID=BSUD.2207.1.p1.exon16;Parent=BSUD.2207.1.p1
contig_161	transdecoder	CDS	85003	85219	.	+	1	ID=cds.BSUD.2207.1.p1;Parent=BSUD.2207.1.p1
contig_161	transdecoder	exon	86628	86736	.	+	.	ID=BSUD.2207.1.p1.exon17;Parent=BSUD.2207.1.p1
contig_161	transdecoder	CDS	86628	86736	.	+	0	ID=cds.BSUD.2207.1.p1;Parent=BSUD.2207.1.p1
contig_161	transdecoder	exon	88031	88177	.	+	.	ID=BSUD.2207.1.p1.exon18;Parent=BSUD.2207.1.p1
contig_161	transdecoder	CDS	88031	88177	.	+	2	ID=cds.BSUD.2207.1.p1;Parent=BSUD.2207.1.p1
contig_161	transdecoder	exon	88825	88996	.	+	.	ID=BSUD.2207.1.p1.exon19;Parent=BSUD.2207.1.p1
contig_161	transdecoder	CDS	88825	88996	.	+	2	ID=cds.BSUD.2207.1.p1;Parent=BSUD.2207.1.p1
contig_161	transdecoder	exon	89935	90124	.	+	.	ID=BSUD.2207.1.p1.exon20;Parent=BSUD.2207.1.p1
contig_161	transdecoder	CDS	89935	90124	.	+	1	ID=cds.BSUD.2207.1.p1;Parent=BSUD.2207.1.p1
contig_161	transdecoder	exon	90765	90900	.	+	.	ID=BSUD.2207.1.p1.exon21;Parent=BSUD.2207.1.p1
contig_161	transdecoder	CDS	90765	90900	.	+	0	ID=cds.BSUD.2207.1.p1;Parent=BSUD.2207.1.p1
contig_161	transdecoder	exon	92403	92543	.	+	.	ID=BSUD.2207.1.p1.exon22;Parent=BSUD.2207.1.p1
contig_161	transdecoder	CDS	92403	92543	.	+	2	ID=cds.BSUD.2207.1.p1;Parent=BSUD.2207.1.p1
contig_161	transdecoder	exon	93770	93835	.	+	.	ID=BSUD.2207.1.p1.exon23;Parent=BSUD.2207.1.p1
contig_161	transdecoder	CDS	93770	93835	.	+	2	ID=cds.BSUD.2207.1.p1;Parent=BSUD.2207.1.p1
contig_161	transdecoder	exon	95636	95700	.	+	.	ID=BSUD.2207.1.p1.exon24;Parent=BSUD.2207.1.p1
contig_161	transdecoder	CDS	95636	95700	.	+	2	ID=cds.BSUD.2207.1.p1;Parent=BSUD.2207.1.p1
contig_161	transdecoder	exon	96849	96980	.	+	.	ID=BSUD.2207.1.p1.exon25;Parent=BSUD.2207.1.p1
contig_161	transdecoder	CDS	96849	96980	.	+	0	ID=cds.BSUD.2207.1.p1;Parent=BSUD.2207.1.p1
contig_161	transdecoder	exon	98078	98266	.	+	.	ID=BSUD.2207.1.p1.exon26;Parent=BSUD.2207.1.p1
contig_161	transdecoder	CDS	98078	98266	.	+	0	ID=cds.BSUD.2207.1.p1;Parent=BSUD.2207.1.p1
contig_161	transdecoder	exon	99432	99537	.	+	.	ID=BSUD.2207.1.p1.exon27;Parent=BSUD.2207.1.p1
contig_161	transdecoder	CDS	99432	99537	.	+	0	ID=cds.BSUD.2207.1.p1;Parent=BSUD.2207.1.p1
contig_161	transdecoder	exon	101160	107588	.	+	.	ID=BSUD.2207.1.p1.exon28;Parent=BSUD.2207.1.p1
contig_161	transdecoder	CDS	101160	101434	.	+	2	ID=cds.BSUD.2207.1.p1;Parent=BSUD.2207.1.p1
contig_161	transdecoder	three_prime_UTR	101435	107588	.	+	.	ID=BSUD.2207.1.p1.utr3p1;Parent=BSUD.2207.1.p1
contig_161	transdecoder	gene	108063	119972	.	-	.	ID=BSUD.2208;Interpro=IPR000668 (Peptidase C1A, papain C-terminal)---IPR025661 (Cysteine peptidase, asparagine active site)---IPR033157 (Cathepsin Z)---IPR038765 (Papain-like cysteine peptidase superfamily)
contig_161	transdecoder	mRNA	108063	119972	.	-	.	ID=BSUD.2208.1.p1;Parent=BSUD.2208;Interpro=IPR000668 (Peptidase C1A, papain C-terminal)---IPR025661 (Cysteine peptidase, asparagine active site)---IPR033157 (Cathepsin Z)---IPR038765 (Papain-like cysteine peptidase superfamily)
contig_161	transdecoder	five_prime_UTR	119810	119972	.	-	.	ID=BSUD.2208.1.p1.utr5p1;Parent=BSUD.2208.1.p1
contig_161	transdecoder	exon	119676	119972	.	-	.	ID=BSUD.2208.1.p1.exon1;Parent=BSUD.2208.1.p1
contig_161	transdecoder	CDS	119676	119809	.	-	0	ID=cds.BSUD.2208.1.p1;Parent=BSUD.2208.1.p1
contig_161	transdecoder	exon	116448	116569	.	-	.	ID=BSUD.2208.1.p1.exon2;Parent=BSUD.2208.1.p1
contig_161	transdecoder	CDS	116448	116569	.	-	1	ID=cds.BSUD.2208.1.p1;Parent=BSUD.2208.1.p1
contig_161	transdecoder	exon	112032	112132	.	-	.	ID=BSUD.2208.1.p1.exon3;Parent=BSUD.2208.1.p1
contig_161	transdecoder	CDS	112032	112132	.	-	2	ID=cds.BSUD.2208.1.p1;Parent=BSUD.2208.1.p1
contig_161	transdecoder	exon	111277	111400	.	-	.	ID=BSUD.2208.1.p1.exon4;Parent=BSUD.2208.1.p1
contig_161	transdecoder	CDS	111277	111400	.	-	0	ID=cds.BSUD.2208.1.p1;Parent=BSUD.2208.1.p1
contig_161	transdecoder	exon	111040	111109	.	-	.	ID=BSUD.2208.1.p1.exon5;Parent=BSUD.2208.1.p1
contig_161	transdecoder	CDS	111040	111109	.	-	2	ID=cds.BSUD.2208.1.p1;Parent=BSUD.2208.1.p1
contig_161	transdecoder	exon	109811	109891	.	-	.	ID=BSUD.2208.1.p1.exon6;Parent=BSUD.2208.1.p1
contig_161	transdecoder	CDS	109811	109891	.	-	1	ID=cds.BSUD.2208.1.p1;Parent=BSUD.2208.1.p1
contig_161	transdecoder	exon	109207	109282	.	-	.	ID=BSUD.2208.1.p1.exon7;Parent=BSUD.2208.1.p1
contig_161	transdecoder	CDS	109207	109282	.	-	1	ID=cds.BSUD.2208.1.p1;Parent=BSUD.2208.1.p1
contig_161	transdecoder	exon	109013	109099	.	-	.	ID=BSUD.2208.1.p1.exon8;Parent=BSUD.2208.1.p1
contig_161	transdecoder	CDS	109013	109099	.	-	0	ID=cds.BSUD.2208.1.p1;Parent=BSUD.2208.1.p1
contig_161	transdecoder	exon	108063	108272	.	-	.	ID=BSUD.2208.1.p1.exon9;Parent=BSUD.2208.1.p1
contig_161	transdecoder	CDS	108162	108272	.	-	0	ID=cds.BSUD.2208.1.p1;Parent=BSUD.2208.1.p1
contig_161	transdecoder	three_prime_UTR	108063	108161	.	-	.	ID=BSUD.2208.1.p1.utr3p1;Parent=BSUD.2208.1.p1
contig_161	transdecoder	mRNA	108063	119955	.	-	.	ID=BSUD.2208.2.p1;Parent=BSUD.2208;Interpro=IPR000668 (Peptidase C1A, papain C-terminal)---IPR025661 (Cysteine peptidase, asparagine active site)---IPR033157 (Cathepsin Z)---IPR038765 (Papain-like cysteine peptidase superfamily)
contig_161	transdecoder	five_prime_UTR	119810	119955	.	-	.	ID=BSUD.2208.2.p1.utr5p1;Parent=BSUD.2208.2.p1
contig_161	transdecoder	exon	119676	119955	.	-	.	ID=BSUD.2208.2.p1.exon1;Parent=BSUD.2208.2.p1
contig_161	transdecoder	CDS	119676	119809	.	-	0	ID=cds.BSUD.2208.2.p1;Parent=BSUD.2208.2.p1
contig_161	transdecoder	exon	116448	116569	.	-	.	ID=BSUD.2208.2.p1.exon2;Parent=BSUD.2208.2.p1
contig_161	transdecoder	CDS	116448	116569	.	-	1	ID=cds.BSUD.2208.2.p1;Parent=BSUD.2208.2.p1
contig_161	transdecoder	exon	112032	112132	.	-	.	ID=BSUD.2208.2.p1.exon3;Parent=BSUD.2208.2.p1
contig_161	transdecoder	CDS	112032	112132	.	-	2	ID=cds.BSUD.2208.2.p1;Parent=BSUD.2208.2.p1
contig_161	transdecoder	exon	111277	111400	.	-	.	ID=BSUD.2208.2.p1.exon4;Parent=BSUD.2208.2.p1
contig_161	transdecoder	CDS	111277	111400	.	-	0	ID=cds.BSUD.2208.2.p1;Parent=BSUD.2208.2.p1
contig_161	transdecoder	exon	111040	111109	.	-	.	ID=BSUD.2208.2.p1.exon5;Parent=BSUD.2208.2.p1
contig_161	transdecoder	CDS	111040	111109	.	-	2	ID=cds.BSUD.2208.2.p1;Parent=BSUD.2208.2.p1
contig_161	transdecoder	exon	109811	109891	.	-	.	ID=BSUD.2208.2.p1.exon6;Parent=BSUD.2208.2.p1
contig_161	transdecoder	CDS	109811	109891	.	-	1	ID=cds.BSUD.2208.2.p1;Parent=BSUD.2208.2.p1
contig_161	transdecoder	exon	109207	109282	.	-	.	ID=BSUD.2208.2.p1.exon7;Parent=BSUD.2208.2.p1
contig_161	transdecoder	CDS	109207	109282	.	-	1	ID=cds.BSUD.2208.2.p1;Parent=BSUD.2208.2.p1
contig_161	transdecoder	exon	109013	109099	.	-	.	ID=BSUD.2208.2.p1.exon8;Parent=BSUD.2208.2.p1
contig_161	transdecoder	CDS	109013	109099	.	-	0	ID=cds.BSUD.2208.2.p1;Parent=BSUD.2208.2.p1
contig_161	transdecoder	exon	108159	108272	.	-	.	ID=BSUD.2208.2.p1.exon9;Parent=BSUD.2208.2.p1
contig_161	transdecoder	CDS	108162	108272	.	-	0	ID=cds.BSUD.2208.2.p1;Parent=BSUD.2208.2.p1
contig_161	transdecoder	exon	108063	108090	.	-	.	ID=BSUD.2208.2.p1.exon10;Parent=BSUD.2208.2.p1
contig_161	transdecoder	three_prime_UTR	108159	108161	.	-	.	ID=BSUD.2208.2.p1.utr3p1;Parent=BSUD.2208.2.p1
contig_161	transdecoder	three_prime_UTR	108063	108090	.	-	.	ID=BSUD.2208.2.p1.utr3p2;Parent=BSUD.2208.2.p1
contig_161	transdecoder	gene	129264	134597	.	-	.	ID=BSUD.2200;Interpro=NA
contig_161	transdecoder	mRNA	129264	134597	.	-	.	ID=BSUD.2200.1.p1;Parent=BSUD.2200;Interpro=NA
contig_161	transdecoder	five_prime_UTR	134481	134597	.	-	.	ID=BSUD.2200.1.p1.utr5p1;Parent=BSUD.2200.1.p1
contig_161	transdecoder	exon	134400	134597	.	-	.	ID=BSUD.2200.1.p1.exon1;Parent=BSUD.2200.1.p1
contig_161	transdecoder	CDS	134400	134480	.	-	0	ID=cds.BSUD.2200.1.p1;Parent=BSUD.2200.1.p1
contig_161	transdecoder	exon	133445	133644	.	-	.	ID=BSUD.2200.1.p1.exon2;Parent=BSUD.2200.1.p1
contig_161	transdecoder	CDS	133445	133644	.	-	0	ID=cds.BSUD.2200.1.p1;Parent=BSUD.2200.1.p1
contig_161	transdecoder	exon	132715	132814	.	-	.	ID=BSUD.2200.1.p1.exon3;Parent=BSUD.2200.1.p1
contig_161	transdecoder	CDS	132715	132814	.	-	1	ID=cds.BSUD.2200.1.p1;Parent=BSUD.2200.1.p1
contig_161	transdecoder	exon	132461	132553	.	-	.	ID=BSUD.2200.1.p1.exon4;Parent=BSUD.2200.1.p1
contig_161	transdecoder	CDS	132461	132553	.	-	0	ID=cds.BSUD.2200.1.p1;Parent=BSUD.2200.1.p1
contig_161	transdecoder	exon	131709	131859	.	-	.	ID=BSUD.2200.1.p1.exon5;Parent=BSUD.2200.1.p1
contig_161	transdecoder	CDS	131709	131859	.	-	0	ID=cds.BSUD.2200.1.p1;Parent=BSUD.2200.1.p1
contig_161	transdecoder	exon	129264	129893	.	-	.	ID=BSUD.2200.1.p1.exon6;Parent=BSUD.2200.1.p1
contig_161	transdecoder	CDS	129751	129893	.	-	2	ID=cds.BSUD.2200.1.p1;Parent=BSUD.2200.1.p1
contig_161	transdecoder	three_prime_UTR	129264	129750	.	-	.	ID=BSUD.2200.1.p1.utr3p1;Parent=BSUD.2200.1.p1
contig_161	transdecoder	gene	140871	152855	.	-	.	ID=BSUD.2201;Interpro=NA
contig_161	transdecoder	mRNA	140871	152855	.	-	.	ID=BSUD.2201.1.p1;Parent=BSUD.2201;Interpro=NA
contig_161	transdecoder	five_prime_UTR	152738	152855	.	-	.	ID=BSUD.2201.1.p1.utr5p1;Parent=BSUD.2201.1.p1
contig_161	transdecoder	exon	152678	152855	.	-	.	ID=BSUD.2201.1.p1.exon1;Parent=BSUD.2201.1.p1
contig_161	transdecoder	CDS	152678	152737	.	-	0	ID=cds.BSUD.2201.1.p1;Parent=BSUD.2201.1.p1
contig_161	transdecoder	exon	151304	151476	.	-	.	ID=BSUD.2201.1.p1.exon2;Parent=BSUD.2201.1.p1
contig_161	transdecoder	CDS	151304	151476	.	-	0	ID=cds.BSUD.2201.1.p1;Parent=BSUD.2201.1.p1
contig_161	transdecoder	exon	145309	145402	.	-	.	ID=BSUD.2201.1.p1.exon3;Parent=BSUD.2201.1.p1
contig_161	transdecoder	CDS	145309	145402	.	-	1	ID=cds.BSUD.2201.1.p1;Parent=BSUD.2201.1.p1
contig_161	transdecoder	exon	143782	143871	.	-	.	ID=BSUD.2201.1.p1.exon4;Parent=BSUD.2201.1.p1
contig_161	transdecoder	CDS	143782	143871	.	-	0	ID=cds.BSUD.2201.1.p1;Parent=BSUD.2201.1.p1
contig_161	transdecoder	exon	143080	143239	.	-	.	ID=BSUD.2201.1.p1.exon5;Parent=BSUD.2201.1.p1
contig_161	transdecoder	CDS	143080	143239	.	-	0	ID=cds.BSUD.2201.1.p1;Parent=BSUD.2201.1.p1
contig_161	transdecoder	exon	140871	141555	.	-	.	ID=BSUD.2201.1.p1.exon6;Parent=BSUD.2201.1.p1
contig_161	transdecoder	CDS	141377	141555	.	-	2	ID=cds.BSUD.2201.1.p1;Parent=BSUD.2201.1.p1
contig_161	transdecoder	three_prime_UTR	140871	141376	.	-	.	ID=BSUD.2201.1.p1.utr3p1;Parent=BSUD.2201.1.p1
contig_161	tRNAscan-SE	pseudogene_tRNA	144532	144599	26.5	-	.	ID=contig_161.trna25;Name=contig_161.tRNA25-GlyTCC;isotype=Gly;anticodon=TCC;gene_biotype=pseudogene
contig_161	tRNAscan-SE	exon	144532	144599	.	-	.	ID=contig_161.trna25.exon1;Parent=contig_161.trna25
contig_161	transdecoder	gene	217929	240006	.	-	.	ID=BSUD.2203;Interpro=IPR002656 (Acyltransferase 3 domain)---IPR006621 (Nose resistant-to-fluoxetine protein, N-terminal)
contig_161	transdecoder	mRNA	217929	240006	.	-	.	ID=BSUD.2203.1.p1;Parent=BSUD.2203;Interpro=IPR002656 (Acyltransferase 3 domain)---IPR006621 (Nose resistant-to-fluoxetine protein, N-terminal)
contig_161	transdecoder	five_prime_UTR	239865	240006	.	-	.	ID=BSUD.2203.1.p1.utr5p1;Parent=BSUD.2203.1.p1
contig_161	transdecoder	five_prime_UTR	239689	239721	.	-	.	ID=BSUD.2203.1.p1.utr5p2;Parent=BSUD.2203.1.p1
contig_161	transdecoder	exon	239865	240006	.	-	.	ID=BSUD.2203.1.p1.exon1;Parent=BSUD.2203.1.p1
contig_161	transdecoder	exon	239471	239721	.	-	.	ID=BSUD.2203.1.p1.exon2;Parent=BSUD.2203.1.p1
contig_161	transdecoder	CDS	239471	239688	.	-	0	ID=cds.BSUD.2203.1.p1;Parent=BSUD.2203.1.p1
contig_161	transdecoder	exon	238606	238754	.	-	.	ID=BSUD.2203.1.p1.exon3;Parent=BSUD.2203.1.p1
contig_161	transdecoder	CDS	238606	238754	.	-	1	ID=cds.BSUD.2203.1.p1;Parent=BSUD.2203.1.p1
contig_161	transdecoder	exon	237047	237210	.	-	.	ID=BSUD.2203.1.p1.exon4;Parent=BSUD.2203.1.p1
contig_161	transdecoder	CDS	237047	237210	.	-	2	ID=cds.BSUD.2203.1.p1;Parent=BSUD.2203.1.p1
contig_161	transdecoder	exon	236017	236107	.	-	.	ID=BSUD.2203.1.p1.exon5;Parent=BSUD.2203.1.p1
contig_161	transdecoder	CDS	236017	236107	.	-	0	ID=cds.BSUD.2203.1.p1;Parent=BSUD.2203.1.p1
contig_161	transdecoder	exon	235209	235290	.	-	.	ID=BSUD.2203.1.p1.exon6;Parent=BSUD.2203.1.p1
contig_161	transdecoder	CDS	235209	235290	.	-	2	ID=cds.BSUD.2203.1.p1;Parent=BSUD.2203.1.p1
contig_161	transdecoder	exon	233890	234011	.	-	.	ID=BSUD.2203.1.p1.exon7;Parent=BSUD.2203.1.p1
contig_161	transdecoder	CDS	233890	234011	.	-	1	ID=cds.BSUD.2203.1.p1;Parent=BSUD.2203.1.p1
contig_161	transdecoder	exon	232338	232502	.	-	.	ID=BSUD.2203.1.p1.exon8;Parent=BSUD.2203.1.p1
contig_161	transdecoder	CDS	232338	232502	.	-	2	ID=cds.BSUD.2203.1.p1;Parent=BSUD.2203.1.p1
contig_161	transdecoder	exon	230743	230833	.	-	.	ID=BSUD.2203.1.p1.exon9;Parent=BSUD.2203.1.p1
contig_161	transdecoder	CDS	230743	230833	.	-	2	ID=cds.BSUD.2203.1.p1;Parent=BSUD.2203.1.p1
contig_161	transdecoder	exon	228597	228695	.	-	.	ID=BSUD.2203.1.p1.exon10;Parent=BSUD.2203.1.p1
contig_161	transdecoder	CDS	228597	228695	.	-	1	ID=cds.BSUD.2203.1.p1;Parent=BSUD.2203.1.p1
contig_161	transdecoder	exon	227938	228103	.	-	.	ID=BSUD.2203.1.p1.exon11;Parent=BSUD.2203.1.p1
contig_161	transdecoder	CDS	227938	228103	.	-	1	ID=cds.BSUD.2203.1.p1;Parent=BSUD.2203.1.p1
contig_161	transdecoder	exon	226951	227033	.	-	.	ID=BSUD.2203.1.p1.exon12;Parent=BSUD.2203.1.p1
contig_161	transdecoder	CDS	226951	227033	.	-	0	ID=cds.BSUD.2203.1.p1;Parent=BSUD.2203.1.p1
contig_161	transdecoder	exon	225445	225543	.	-	.	ID=BSUD.2203.1.p1.exon13;Parent=BSUD.2203.1.p1
contig_161	transdecoder	CDS	225445	225543	.	-	1	ID=cds.BSUD.2203.1.p1;Parent=BSUD.2203.1.p1
contig_161	transdecoder	exon	223538	223661	.	-	.	ID=BSUD.2203.1.p1.exon14;Parent=BSUD.2203.1.p1
contig_161	transdecoder	CDS	223538	223661	.	-	1	ID=cds.BSUD.2203.1.p1;Parent=BSUD.2203.1.p1
contig_161	transdecoder	exon	222359	222560	.	-	.	ID=BSUD.2203.1.p1.exon15;Parent=BSUD.2203.1.p1
contig_161	transdecoder	CDS	222359	222560	.	-	0	ID=cds.BSUD.2203.1.p1;Parent=BSUD.2203.1.p1
contig_161	transdecoder	exon	221173	221315	.	-	.	ID=BSUD.2203.1.p1.exon16;Parent=BSUD.2203.1.p1
contig_161	transdecoder	CDS	221173	221315	.	-	2	ID=cds.BSUD.2203.1.p1;Parent=BSUD.2203.1.p1
contig_161	transdecoder	exon	217929	218305	.	-	.	ID=BSUD.2203.1.p1.exon17;Parent=BSUD.2203.1.p1
contig_161	transdecoder	CDS	218078	218305	.	-	0	ID=cds.BSUD.2203.1.p1;Parent=BSUD.2203.1.p1
contig_161	transdecoder	three_prime_UTR	217929	218077	.	-	.	ID=BSUD.2203.1.p1.utr3p1;Parent=BSUD.2203.1.p1
contig_161	tRNAscan-SE	pseudogene_tRNA	242473	242541	23.1	+	.	ID=contig_161.trna1;Name=contig_161.tRNA1-GlyTCC;isotype=Gly;anticodon=TCC;gene_biotype=pseudogene
contig_161	tRNAscan-SE	exon	242473	242541	.	+	.	ID=contig_161.trna1.exon1;Parent=contig_161.trna1
contig_161	transdecoder	gene	249347	263979	.	-	.	ID=BSUD.2202;Interpro=IPR001054 (Adenylyl cyclase class-3/4/guanylyl cyclase)---IPR011645 (Haem NO binding associated)---IPR018297 (Adenylyl cyclase class-4/guanylyl cyclase, conserved site)---IPR029787 (Nucleotide cyclase)
contig_161	transdecoder	mRNA	249347	263979	.	-	.	ID=BSUD.2202.1.p1;Parent=BSUD.2202;Interpro=IPR001054 (Adenylyl cyclase class-3/4/guanylyl cyclase)---IPR011645 (Haem NO binding associated)---IPR018297 (Adenylyl cyclase class-4/guanylyl cyclase, conserved site)---IPR029787 (Nucleotide cyclase)
contig_161	transdecoder	five_prime_UTR	263890	263979	.	-	.	ID=BSUD.2202.1.p1.utr5p1;Parent=BSUD.2202.1.p1
contig_161	transdecoder	exon	263762	263979	.	-	.	ID=BSUD.2202.1.p1.exon1;Parent=BSUD.2202.1.p1
contig_161	transdecoder	CDS	263762	263889	.	-	0	ID=cds.BSUD.2202.1.p1;Parent=BSUD.2202.1.p1
contig_161	transdecoder	exon	259255	259378	.	-	.	ID=BSUD.2202.1.p1.exon2;Parent=BSUD.2202.1.p1
contig_161	transdecoder	CDS	259255	259378	.	-	1	ID=cds.BSUD.2202.1.p1;Parent=BSUD.2202.1.p1
contig_161	transdecoder	exon	257954	258022	.	-	.	ID=BSUD.2202.1.p1.exon3;Parent=BSUD.2202.1.p1
contig_161	transdecoder	CDS	257954	258022	.	-	0	ID=cds.BSUD.2202.1.p1;Parent=BSUD.2202.1.p1
contig_161	transdecoder	exon	254131	254404	.	-	.	ID=BSUD.2202.1.p1.exon4;Parent=BSUD.2202.1.p1
contig_161	transdecoder	CDS	254131	254404	.	-	0	ID=cds.BSUD.2202.1.p1;Parent=BSUD.2202.1.p1
contig_161	transdecoder	exon	251682	251776	.	-	.	ID=BSUD.2202.1.p1.exon5;Parent=BSUD.2202.1.p1
contig_161	transdecoder	CDS	251682	251776	.	-	2	ID=cds.BSUD.2202.1.p1;Parent=BSUD.2202.1.p1
contig_161	transdecoder	exon	251500	251576	.	-	.	ID=BSUD.2202.1.p1.exon6;Parent=BSUD.2202.1.p1
contig_161	transdecoder	CDS	251500	251576	.	-	0	ID=cds.BSUD.2202.1.p1;Parent=BSUD.2202.1.p1
contig_161	transdecoder	exon	249347	250174	.	-	.	ID=BSUD.2202.1.p1.exon7;Parent=BSUD.2202.1.p1
contig_161	transdecoder	CDS	249433	250174	.	-	1	ID=cds.BSUD.2202.1.p1;Parent=BSUD.2202.1.p1
contig_161	transdecoder	three_prime_UTR	249347	249432	.	-	.	ID=BSUD.2202.1.p1.utr3p1;Parent=BSUD.2202.1.p1
contig_161	tRNAscan-SE	pseudogene_tRNA	250427	250499	27.9	-	.	ID=contig_161.trna24;Name=contig_161.tRNA24-UndetNNN;isotype=Undet;anticodon=NNN;gene_biotype=pseudogene
contig_161	tRNAscan-SE	exon	250427	250499	.	-	.	ID=contig_161.trna24.exon1;Parent=contig_161.trna24
contig_161	tRNAscan-SE	pseudogene_tRNA	290070	290135	25.4	+	.	ID=contig_161.trna2;Name=contig_161.tRNA2-ArgTCT;isotype=Arg;anticodon=TCT;gene_biotype=pseudogene
contig_161	tRNAscan-SE	exon	290070	290135	.	+	.	ID=contig_161.trna2.exon1;Parent=contig_161.trna2
contig_161	tRNAscan-SE	pseudogene_tRNA	297332	297400	30.8	-	.	ID=contig_161.trna23;Name=contig_161.tRNA23-SerACT;isotype=Ser;anticodon=ACT;gene_biotype=pseudogene
contig_161	tRNAscan-SE	exon	297332	297400	.	-	.	ID=contig_161.trna23.exon1;Parent=contig_161.trna23
contig_161	transdecoder	gene	344474	370687	.	-	.	ID=BSUD.2209;Interpro=IPR001806 (Small GTPase)---IPR005225 (Small GTP-binding protein domain)---IPR027417 (P-loop containing nucleoside triphosphate hydrolase)
contig_161	transdecoder	mRNA	344474	370687	.	-	.	ID=BSUD.2209.1.p1;Parent=BSUD.2209;Interpro=IPR001806 (Small GTPase)---IPR005225 (Small GTP-binding protein domain)---IPR027417 (P-loop containing nucleoside triphosphate hydrolase)
contig_161	transdecoder	five_prime_UTR	370567	370687	.	-	.	ID=BSUD.2209.1.p1.utr5p1;Parent=BSUD.2209.1.p1
contig_161	transdecoder	five_prime_UTR	366890	367169	.	-	.	ID=BSUD.2209.1.p1.utr5p2;Parent=BSUD.2209.1.p1
contig_161	transdecoder	exon	370567	370687	.	-	.	ID=BSUD.2209.1.p1.exon1;Parent=BSUD.2209.1.p1
contig_161	transdecoder	exon	366646	367169	.	-	.	ID=BSUD.2209.1.p1.exon2;Parent=BSUD.2209.1.p1
contig_161	transdecoder	CDS	366646	366889	.	-	0	ID=cds.BSUD.2209.1.p1;Parent=BSUD.2209.1.p1
contig_161	transdecoder	exon	353872	353980	.	-	.	ID=BSUD.2209.1.p1.exon3;Parent=BSUD.2209.1.p1
contig_161	transdecoder	CDS	353872	353980	.	-	2	ID=cds.BSUD.2209.1.p1;Parent=BSUD.2209.1.p1
contig_161	transdecoder	exon	351388	351472	.	-	.	ID=BSUD.2209.1.p1.exon4;Parent=BSUD.2209.1.p1
contig_161	transdecoder	CDS	351388	351472	.	-	1	ID=cds.BSUD.2209.1.p1;Parent=BSUD.2209.1.p1
contig_161	transdecoder	exon	344474	349297	.	-	.	ID=BSUD.2209.1.p1.exon5;Parent=BSUD.2209.1.p1
contig_161	transdecoder	CDS	349043	349297	.	-	0	ID=cds.BSUD.2209.1.p1;Parent=BSUD.2209.1.p1
contig_161	transdecoder	three_prime_UTR	344474	349042	.	-	.	ID=BSUD.2209.1.p1.utr3p1;Parent=BSUD.2209.1.p1
contig_161	tRNAscan-SE	pseudogene_tRNA	374318	374388	23.2	-	.	ID=contig_161.trna22;Name=contig_161.tRNA22-GlyTCC;isotype=Gly;anticodon=TCC;gene_biotype=pseudogene
contig_161	tRNAscan-SE	exon	374318	374388	.	-	.	ID=contig_161.trna22.exon1;Parent=contig_161.trna22
contig_161	transdecoder	gene	375343	382252	.	-	.	ID=BSUD.2210;Interpro=IPR001214 (SET domain)---IPR016858 (Class V SAM-dependent methyltransferases)---IPR046341 (SET domain superfamily)
contig_161	transdecoder	mRNA	375343	382252	.	-	.	ID=BSUD.2210.1.p1;Parent=BSUD.2210;Interpro=IPR001214 (SET domain)---IPR016858 (Class V SAM-dependent methyltransferases)---IPR046341 (SET domain superfamily)
contig_161	transdecoder	five_prime_UTR	382225	382252	.	-	.	ID=BSUD.2210.1.p1.utr5p1;Parent=BSUD.2210.1.p1
contig_161	transdecoder	exon	382073	382252	.	-	.	ID=BSUD.2210.1.p1.exon1;Parent=BSUD.2210.1.p1
contig_161	transdecoder	CDS	382073	382224	.	-	0	ID=cds.BSUD.2210.1.p1;Parent=BSUD.2210.1.p1
contig_161	transdecoder	exon	381782	381872	.	-	.	ID=BSUD.2210.1.p1.exon2;Parent=BSUD.2210.1.p1
contig_161	transdecoder	CDS	381782	381872	.	-	1	ID=cds.BSUD.2210.1.p1;Parent=BSUD.2210.1.p1
contig_161	transdecoder	exon	381605	381664	.	-	.	ID=BSUD.2210.1.p1.exon3;Parent=BSUD.2210.1.p1
contig_161	transdecoder	CDS	381605	381664	.	-	0	ID=cds.BSUD.2210.1.p1;Parent=BSUD.2210.1.p1
contig_161	transdecoder	exon	380463	380653	.	-	.	ID=BSUD.2210.1.p1.exon4;Parent=BSUD.2210.1.p1
contig_161	transdecoder	CDS	380463	380653	.	-	0	ID=cds.BSUD.2210.1.p1;Parent=BSUD.2210.1.p1
contig_161	transdecoder	exon	375343	379544	.	-	.	ID=BSUD.2210.1.p1.exon5;Parent=BSUD.2210.1.p1
contig_161	transdecoder	CDS	379334	379544	.	-	1	ID=cds.BSUD.2210.1.p1;Parent=BSUD.2210.1.p1
contig_161	transdecoder	three_prime_UTR	375343	379333	.	-	.	ID=BSUD.2210.1.p1.utr3p1;Parent=BSUD.2210.1.p1
contig_161	transdecoder	gene	391550	423022	.	+	.	ID=BSUD.2212;Interpro=IPR026741 (Protein strawberry notch)---IPR026937 (Strawberry notch, helicase C domain)---IPR027417 (P-loop containing nucleoside triphosphate hydrolase)---IPR039187 (Strawberry notch, AAA domain)
contig_161	transdecoder	mRNA	391550	423022	.	+	.	ID=BSUD.2212.1.p1;Parent=BSUD.2212;Interpro=IPR026741 (Protein strawberry notch)---IPR026937 (Strawberry notch, helicase C domain)---IPR027417 (P-loop containing nucleoside triphosphate hydrolase)---IPR039187 (Strawberry notch, AAA domain)
contig_161	transdecoder	five_prime_UTR	391550	391624	.	+	.	ID=BSUD.2212.1.p1.utr5p1;Parent=BSUD.2212.1.p1
contig_161	transdecoder	exon	391550	391642	.	+	.	ID=BSUD.2212.1.p1.exon1;Parent=BSUD.2212.1.p1
contig_161	transdecoder	CDS	391625	391642	.	+	0	ID=cds.BSUD.2212.1.p1;Parent=BSUD.2212.1.p1
contig_161	transdecoder	exon	394528	394665	.	+	.	ID=BSUD.2212.1.p1.exon2;Parent=BSUD.2212.1.p1
contig_161	transdecoder	CDS	394528	394665	.	+	0	ID=cds.BSUD.2212.1.p1;Parent=BSUD.2212.1.p1
contig_161	transdecoder	exon	394849	395184	.	+	.	ID=BSUD.2212.1.p1.exon3;Parent=BSUD.2212.1.p1
contig_161	transdecoder	CDS	394849	395184	.	+	0	ID=cds.BSUD.2212.1.p1;Parent=BSUD.2212.1.p1
contig_161	transdecoder	exon	398821	398946	.	+	.	ID=BSUD.2212.1.p1.exon4;Parent=BSUD.2212.1.p1
contig_161	transdecoder	CDS	398821	398946	.	+	0	ID=cds.BSUD.2212.1.p1;Parent=BSUD.2212.1.p1
contig_161	transdecoder	exon	399215	399352	.	+	.	ID=BSUD.2212.1.p1.exon5;Parent=BSUD.2212.1.p1
contig_161	transdecoder	CDS	399215	399352	.	+	0	ID=cds.BSUD.2212.1.p1;Parent=BSUD.2212.1.p1
contig_161	transdecoder	exon	399508	399813	.	+	.	ID=BSUD.2212.1.p1.exon6;Parent=BSUD.2212.1.p1
contig_161	transdecoder	CDS	399508	399813	.	+	0	ID=cds.BSUD.2212.1.p1;Parent=BSUD.2212.1.p1
contig_161	transdecoder	exon	400068	400172	.	+	.	ID=BSUD.2212.1.p1.exon7;Parent=BSUD.2212.1.p1
contig_161	transdecoder	CDS	400068	400172	.	+	0	ID=cds.BSUD.2212.1.p1;Parent=BSUD.2212.1.p1
contig_161	transdecoder	exon	402053	402170	.	+	.	ID=BSUD.2212.1.p1.exon8;Parent=BSUD.2212.1.p1
contig_161	transdecoder	CDS	402053	402170	.	+	0	ID=cds.BSUD.2212.1.p1;Parent=BSUD.2212.1.p1
contig_161	transdecoder	exon	402343	402555	.	+	.	ID=BSUD.2212.1.p1.exon9;Parent=BSUD.2212.1.p1
contig_161	transdecoder	CDS	402343	402555	.	+	2	ID=cds.BSUD.2212.1.p1;Parent=BSUD.2212.1.p1
contig_161	transdecoder	exon	403726	403810	.	+	.	ID=BSUD.2212.1.p1.exon10;Parent=BSUD.2212.1.p1
contig_161	transdecoder	CDS	403726	403810	.	+	2	ID=cds.BSUD.2212.1.p1;Parent=BSUD.2212.1.p1
contig_161	transdecoder	exon	403905	403995	.	+	.	ID=BSUD.2212.1.p1.exon11;Parent=BSUD.2212.1.p1
contig_161	transdecoder	CDS	403905	403995	.	+	1	ID=cds.BSUD.2212.1.p1;Parent=BSUD.2212.1.p1
contig_161	transdecoder	exon	404158	404319	.	+	.	ID=BSUD.2212.1.p1.exon12;Parent=BSUD.2212.1.p1
contig_161	transdecoder	CDS	404158	404319	.	+	0	ID=cds.BSUD.2212.1.p1;Parent=BSUD.2212.1.p1
contig_161	transdecoder	exon	404700	404941	.	+	.	ID=BSUD.2212.1.p1.exon13;Parent=BSUD.2212.1.p1
contig_161	transdecoder	CDS	404700	404941	.	+	0	ID=cds.BSUD.2212.1.p1;Parent=BSUD.2212.1.p1
contig_161	transdecoder	exon	405308	405461	.	+	.	ID=BSUD.2212.1.p1.exon14;Parent=BSUD.2212.1.p1
contig_161	transdecoder	CDS	405308	405461	.	+	1	ID=cds.BSUD.2212.1.p1;Parent=BSUD.2212.1.p1
contig_161	transdecoder	exon	406036	406218	.	+	.	ID=BSUD.2212.1.p1.exon15;Parent=BSUD.2212.1.p1
contig_161	transdecoder	CDS	406036	406218	.	+	0	ID=cds.BSUD.2212.1.p1;Parent=BSUD.2212.1.p1
contig_161	transdecoder	exon	406557	406654	.	+	.	ID=BSUD.2212.1.p1.exon16;Parent=BSUD.2212.1.p1
contig_161	transdecoder	CDS	406557	406654	.	+	0	ID=cds.BSUD.2212.1.p1;Parent=BSUD.2212.1.p1
contig_161	transdecoder	exon	406857	406987	.	+	.	ID=BSUD.2212.1.p1.exon17;Parent=BSUD.2212.1.p1
contig_161	transdecoder	CDS	406857	406987	.	+	1	ID=cds.BSUD.2212.1.p1;Parent=BSUD.2212.1.p1
contig_161	transdecoder	exon	407338	407514	.	+	.	ID=BSUD.2212.1.p1.exon18;Parent=BSUD.2212.1.p1
contig_161	transdecoder	CDS	407338	407514	.	+	2	ID=cds.BSUD.2212.1.p1;Parent=BSUD.2212.1.p1
contig_161	transdecoder	exon	408114	408302	.	+	.	ID=BSUD.2212.1.p1.exon19;Parent=BSUD.2212.1.p1
contig_161	transdecoder	CDS	408114	408302	.	+	2	ID=cds.BSUD.2212.1.p1;Parent=BSUD.2212.1.p1
contig_161	transdecoder	exon	410471	410607	.	+	.	ID=BSUD.2212.1.p1.exon20;Parent=BSUD.2212.1.p1
contig_161	transdecoder	CDS	410471	410607	.	+	2	ID=cds.BSUD.2212.1.p1;Parent=BSUD.2212.1.p1
contig_161	transdecoder	exon	411180	411308	.	+	.	ID=BSUD.2212.1.p1.exon21;Parent=BSUD.2212.1.p1
contig_161	transdecoder	CDS	411180	411308	.	+	0	ID=cds.BSUD.2212.1.p1;Parent=BSUD.2212.1.p1
contig_161	transdecoder	exon	411658	411793	.	+	.	ID=BSUD.2212.1.p1.exon22;Parent=BSUD.2212.1.p1
contig_161	transdecoder	CDS	411658	411793	.	+	0	ID=cds.BSUD.2212.1.p1;Parent=BSUD.2212.1.p1
contig_161	transdecoder	exon	412037	412149	.	+	.	ID=BSUD.2212.1.p1.exon23;Parent=BSUD.2212.1.p1
contig_161	transdecoder	CDS	412037	412149	.	+	2	ID=cds.BSUD.2212.1.p1;Parent=BSUD.2212.1.p1
contig_161	transdecoder	exon	412623	412694	.	+	.	ID=BSUD.2212.1.p1.exon24;Parent=BSUD.2212.1.p1
contig_161	transdecoder	CDS	412623	412694	.	+	0	ID=cds.BSUD.2212.1.p1;Parent=BSUD.2212.1.p1
contig_161	transdecoder	exon	412922	413027	.	+	.	ID=BSUD.2212.1.p1.exon25;Parent=BSUD.2212.1.p1
contig_161	transdecoder	CDS	412922	413027	.	+	0	ID=cds.BSUD.2212.1.p1;Parent=BSUD.2212.1.p1
contig_161	transdecoder	exon	413610	413684	.	+	.	ID=BSUD.2212.1.p1.exon26;Parent=BSUD.2212.1.p1
contig_161	transdecoder	CDS	413610	413684	.	+	2	ID=cds.BSUD.2212.1.p1;Parent=BSUD.2212.1.p1
contig_161	transdecoder	exon	413765	413911	.	+	.	ID=BSUD.2212.1.p1.exon27;Parent=BSUD.2212.1.p1
contig_161	transdecoder	CDS	413765	413911	.	+	2	ID=cds.BSUD.2212.1.p1;Parent=BSUD.2212.1.p1
contig_161	transdecoder	exon	414226	414413	.	+	.	ID=BSUD.2212.1.p1.exon28;Parent=BSUD.2212.1.p1
contig_161	transdecoder	CDS	414226	414413	.	+	2	ID=cds.BSUD.2212.1.p1;Parent=BSUD.2212.1.p1
contig_161	transdecoder	exon	415530	415753	.	+	.	ID=BSUD.2212.1.p1.exon29;Parent=BSUD.2212.1.p1
contig_161	transdecoder	CDS	415530	415753	.	+	0	ID=cds.BSUD.2212.1.p1;Parent=BSUD.2212.1.p1
contig_161	transdecoder	exon	415976	416166	.	+	.	ID=BSUD.2212.1.p1.exon30;Parent=BSUD.2212.1.p1
contig_161	transdecoder	CDS	415976	416166	.	+	1	ID=cds.BSUD.2212.1.p1;Parent=BSUD.2212.1.p1
contig_161	transdecoder	exon	416557	423022	.	+	.	ID=BSUD.2212.1.p1.exon31;Parent=BSUD.2212.1.p1
contig_161	transdecoder	CDS	416557	416876	.	+	2	ID=cds.BSUD.2212.1.p1;Parent=BSUD.2212.1.p1
contig_161	transdecoder	three_prime_UTR	416877	423022	.	+	.	ID=BSUD.2212.1.p1.utr3p1;Parent=BSUD.2212.1.p1
contig_161	tRNAscan-SE	pseudogene_tRNA	414886	414954	28.0	+	.	ID=contig_161.trna3;Name=contig_161.tRNA3-GlyTCC;isotype=Gly;anticodon=TCC;gene_biotype=pseudogene
contig_161	tRNAscan-SE	exon	414886	414954	.	+	.	ID=contig_161.trna3.exon1;Parent=contig_161.trna3
contig_161	transdecoder	gene	423227	466112	.	-	.	ID=BSUD.2213;Interpro=IPR019143 (JNK/Rab-associated protein-1, N-terminal)---IPR021563 (Rab interacting lysosomal protein, dimerization domain)---IPR034743 (RH1 domain)---IPR034744 (RH2 domain)
contig_161	transdecoder	mRNA	423227	466112	.	-	.	ID=BSUD.2213.1.p1;Parent=BSUD.2213;Interpro=IPR019143 (JNK/Rab-associated protein-1, N-terminal)---IPR021563 (Rab interacting lysosomal protein, dimerization domain)---IPR034743 (RH1 domain)---IPR034744 (RH2 domain)
contig_161	transdecoder	five_prime_UTR	465699	466112	.	-	.	ID=BSUD.2213.1.p1.utr5p1;Parent=BSUD.2213.1.p1
contig_161	transdecoder	exon	465390	466112	.	-	.	ID=BSUD.2213.1.p1.exon1;Parent=BSUD.2213.1.p1
contig_161	transdecoder	CDS	465390	465698	.	-	0	ID=cds.BSUD.2213.1.p1;Parent=BSUD.2213.1.p1
contig_161	transdecoder	exon	450945	451095	.	-	.	ID=BSUD.2213.1.p1.exon2;Parent=BSUD.2213.1.p1
contig_161	transdecoder	CDS	450945	451095	.	-	0	ID=cds.BSUD.2213.1.p1;Parent=BSUD.2213.1.p1
contig_161	transdecoder	exon	449870	449988	.	-	.	ID=BSUD.2213.1.p1.exon3;Parent=BSUD.2213.1.p1
contig_161	transdecoder	CDS	449870	449988	.	-	2	ID=cds.BSUD.2213.1.p1;Parent=BSUD.2213.1.p1
contig_161	transdecoder	exon	448979	449224	.	-	.	ID=BSUD.2213.1.p1.exon4;Parent=BSUD.2213.1.p1
contig_161	transdecoder	CDS	448979	449224	.	-	0	ID=cds.BSUD.2213.1.p1;Parent=BSUD.2213.1.p1
contig_161	transdecoder	exon	448240	448422	.	-	.	ID=BSUD.2213.1.p1.exon5;Parent=BSUD.2213.1.p1
contig_161	transdecoder	CDS	448240	448422	.	-	0	ID=cds.BSUD.2213.1.p1;Parent=BSUD.2213.1.p1
contig_161	transdecoder	exon	444530	444603	.	-	.	ID=BSUD.2213.1.p1.exon6;Parent=BSUD.2213.1.p1
contig_161	transdecoder	CDS	444530	444603	.	-	0	ID=cds.BSUD.2213.1.p1;Parent=BSUD.2213.1.p1
contig_161	transdecoder	exon	442475	442516	.	-	.	ID=BSUD.2213.1.p1.exon7;Parent=BSUD.2213.1.p1
contig_161	transdecoder	CDS	442475	442516	.	-	1	ID=cds.BSUD.2213.1.p1;Parent=BSUD.2213.1.p1
contig_161	transdecoder	exon	439036	439137	.	-	.	ID=BSUD.2213.1.p1.exon8;Parent=BSUD.2213.1.p1
contig_161	transdecoder	CDS	439036	439137	.	-	1	ID=cds.BSUD.2213.1.p1;Parent=BSUD.2213.1.p1
contig_161	transdecoder	exon	423227	427968	.	-	.	ID=BSUD.2213.1.p1.exon9;Parent=BSUD.2213.1.p1
contig_161	transdecoder	CDS	427893	427968	.	-	1	ID=cds.BSUD.2213.1.p1;Parent=BSUD.2213.1.p1
contig_161	transdecoder	three_prime_UTR	423227	427892	.	-	.	ID=BSUD.2213.1.p1.utr3p1;Parent=BSUD.2213.1.p1
contig_161	transdecoder	mRNA	423234	466100	.	-	.	ID=BSUD.2213.2.p1;Parent=BSUD.2213;Interpro=IPR019143 (JNK/Rab-associated protein-1, N-terminal)---IPR021563 (Rab interacting lysosomal protein, dimerization domain)---IPR034743 (RH1 domain)---IPR034744 (RH2 domain)
contig_161	transdecoder	five_prime_UTR	465699	466100	.	-	.	ID=BSUD.2213.2.p1.utr5p1;Parent=BSUD.2213.2.p1
contig_161	transdecoder	exon	465390	466100	.	-	.	ID=BSUD.2213.2.p1.exon1;Parent=BSUD.2213.2.p1
contig_161	transdecoder	CDS	465390	465698	.	-	0	ID=cds.BSUD.2213.2.p1;Parent=BSUD.2213.2.p1
contig_161	transdecoder	exon	450945	451095	.	-	.	ID=BSUD.2213.2.p1.exon2;Parent=BSUD.2213.2.p1
contig_161	transdecoder	CDS	450945	451095	.	-	0	ID=cds.BSUD.2213.2.p1;Parent=BSUD.2213.2.p1
contig_161	transdecoder	exon	449870	449988	.	-	.	ID=BSUD.2213.2.p1.exon3;Parent=BSUD.2213.2.p1
contig_161	transdecoder	CDS	449870	449988	.	-	2	ID=cds.BSUD.2213.2.p1;Parent=BSUD.2213.2.p1
contig_161	transdecoder	exon	448979	449224	.	-	.	ID=BSUD.2213.2.p1.exon4;Parent=BSUD.2213.2.p1
contig_161	transdecoder	CDS	448979	449224	.	-	0	ID=cds.BSUD.2213.2.p1;Parent=BSUD.2213.2.p1
contig_161	transdecoder	exon	448240	448422	.	-	.	ID=BSUD.2213.2.p1.exon5;Parent=BSUD.2213.2.p1
contig_161	transdecoder	CDS	448240	448422	.	-	0	ID=cds.BSUD.2213.2.p1;Parent=BSUD.2213.2.p1
contig_161	transdecoder	exon	444530	444603	.	-	.	ID=BSUD.2213.2.p1.exon6;Parent=BSUD.2213.2.p1
contig_161	transdecoder	CDS	444530	444603	.	-	0	ID=cds.BSUD.2213.2.p1;Parent=BSUD.2213.2.p1
contig_161	transdecoder	exon	442475	442516	.	-	.	ID=BSUD.2213.2.p1.exon7;Parent=BSUD.2213.2.p1
contig_161	transdecoder	CDS	442475	442516	.	-	1	ID=cds.BSUD.2213.2.p1;Parent=BSUD.2213.2.p1
contig_161	transdecoder	exon	438391	439137	.	-	.	ID=BSUD.2213.2.p1.exon8;Parent=BSUD.2213.2.p1
contig_161	transdecoder	CDS	439032	439137	.	-	1	ID=cds.BSUD.2213.2.p1;Parent=BSUD.2213.2.p1
contig_161	transdecoder	exon	423234	427968	.	-	.	ID=BSUD.2213.2.p1.exon9;Parent=BSUD.2213.2.p1
contig_161	transdecoder	three_prime_UTR	438391	439031	.	-	.	ID=BSUD.2213.2.p1.utr3p1;Parent=BSUD.2213.2.p1
contig_161	transdecoder	three_prime_UTR	423234	427968	.	-	.	ID=BSUD.2213.2.p1.utr3p2;Parent=BSUD.2213.2.p1
contig_161	tRNAscan-SE	pseudogene_tRNA	449683	449755	24.3	-	.	ID=contig_161.trna21;Name=contig_161.tRNA21-GlyTCC;isotype=Gly;anticodon=TCC;gene_biotype=pseudogene
contig_161	tRNAscan-SE	exon	449683	449755	.	-	.	ID=contig_161.trna21.exon1;Parent=contig_161.trna21
contig_161	transdecoder	gene	480748	499928	.	-	.	ID=BSUD.2211;Interpro=IPR028215 (Refilin family)
contig_161	transdecoder	mRNA	480748	499928	.	-	.	ID=BSUD.2211.1.p1;Parent=BSUD.2211;Interpro=IPR028215 (Refilin family)
contig_161	transdecoder	five_prime_UTR	499772	499928	.	-	.	ID=BSUD.2211.1.p1.utr5p1;Parent=BSUD.2211.1.p1
contig_161	transdecoder	five_prime_UTR	483604	483681	.	-	.	ID=BSUD.2211.1.p1.utr5p2;Parent=BSUD.2211.1.p1
contig_161	transdecoder	exon	499772	499928	.	-	.	ID=BSUD.2211.1.p1.exon1;Parent=BSUD.2211.1.p1
contig_161	transdecoder	exon	483500	483681	.	-	.	ID=BSUD.2211.1.p1.exon2;Parent=BSUD.2211.1.p1
contig_161	transdecoder	CDS	483500	483603	.	-	0	ID=cds.BSUD.2211.1.p1;Parent=BSUD.2211.1.p1
contig_161	transdecoder	exon	480748	483394	.	-	.	ID=BSUD.2211.1.p1.exon3;Parent=BSUD.2211.1.p1
contig_161	transdecoder	CDS	482788	483394	.	-	1	ID=cds.BSUD.2211.1.p1;Parent=BSUD.2211.1.p1
contig_161	transdecoder	three_prime_UTR	480748	482787	.	-	.	ID=BSUD.2211.1.p1.utr3p1;Parent=BSUD.2211.1.p1
contig_161	transdecoder	mRNA	480748	494561	.	-	.	ID=BSUD.2211.2.p1;Parent=BSUD.2211;Interpro=IPR028215 (Refilin family)
contig_161	transdecoder	five_prime_UTR	494103	494561	.	-	.	ID=BSUD.2211.2.p1.utr5p1;Parent=BSUD.2211.2.p1
contig_161	transdecoder	five_prime_UTR	483604	483681	.	-	.	ID=BSUD.2211.2.p1.utr5p2;Parent=BSUD.2211.2.p1
contig_161	transdecoder	exon	494103	494561	.	-	.	ID=BSUD.2211.2.p1.exon1;Parent=BSUD.2211.2.p1
contig_161	transdecoder	exon	483500	483681	.	-	.	ID=BSUD.2211.2.p1.exon2;Parent=BSUD.2211.2.p1
contig_161	transdecoder	CDS	483500	483603	.	-	0	ID=cds.BSUD.2211.2.p1;Parent=BSUD.2211.2.p1
contig_161	transdecoder	exon	480748	483394	.	-	.	ID=BSUD.2211.2.p1.exon3;Parent=BSUD.2211.2.p1
contig_161	transdecoder	CDS	482788	483394	.	-	1	ID=cds.BSUD.2211.2.p1;Parent=BSUD.2211.2.p1
contig_161	transdecoder	three_prime_UTR	480748	482787	.	-	.	ID=BSUD.2211.2.p1.utr3p1;Parent=BSUD.2211.2.p1
contig_161	tRNAscan-SE	pseudogene_tRNA	481934	482002	42.8	+	.	ID=contig_161.trna4;Name=contig_161.tRNA4-GlyCCC;isotype=Gly;anticodon=CCC;gene_biotype=pseudogene
contig_161	tRNAscan-SE	exon	481934	482002	.	+	.	ID=contig_161.trna4.exon1;Parent=contig_161.trna4
contig_161	tRNAscan-SE	pseudogene_tRNA	489535	489603	22.3	+	.	ID=contig_161.trna5;Name=contig_161.tRNA5-GlyTCC;isotype=Gly;anticodon=TCC;gene_biotype=pseudogene
contig_161	tRNAscan-SE	exon	489535	489603	.	+	.	ID=contig_161.trna5.exon1;Parent=contig_161.trna5
contig_161	transdecoder	gene	530932	604017	.	+	.	ID=BSUD.2214;Interpro=NA
contig_161	transdecoder	mRNA	530932	604017	.	+	.	ID=BSUD.2214.1.p1;Parent=BSUD.2214;Interpro=NA
contig_161	transdecoder	five_prime_UTR	530932	531029	.	+	.	ID=BSUD.2214.1.p1.utr5p1;Parent=BSUD.2214.1.p1
contig_161	transdecoder	five_prime_UTR	536991	537018	.	+	.	ID=BSUD.2214.1.p1.utr5p2;Parent=BSUD.2214.1.p1
contig_161	transdecoder	exon	530932	531029	.	+	.	ID=BSUD.2214.1.p1.exon1;Parent=BSUD.2214.1.p1
contig_161	transdecoder	exon	536991	538314	.	+	.	ID=BSUD.2214.1.p1.exon2;Parent=BSUD.2214.1.p1
contig_161	transdecoder	CDS	537019	538314	.	+	0	ID=cds.BSUD.2214.1.p1;Parent=BSUD.2214.1.p1
contig_161	transdecoder	exon	582693	582728	.	+	.	ID=BSUD.2214.1.p1.exon3;Parent=BSUD.2214.1.p1
contig_161	transdecoder	CDS	582693	582728	.	+	0	ID=cds.BSUD.2214.1.p1;Parent=BSUD.2214.1.p1
contig_161	transdecoder	exon	583551	583699	.	+	.	ID=BSUD.2214.1.p1.exon4;Parent=BSUD.2214.1.p1
contig_161	transdecoder	CDS	583551	583699	.	+	0	ID=cds.BSUD.2214.1.p1;Parent=BSUD.2214.1.p1
contig_161	transdecoder	exon	586009	586106	.	+	.	ID=BSUD.2214.1.p1.exon5;Parent=BSUD.2214.1.p1
contig_161	transdecoder	CDS	586009	586106	.	+	1	ID=cds.BSUD.2214.1.p1;Parent=BSUD.2214.1.p1
contig_161	transdecoder	exon	591057	591127	.	+	.	ID=BSUD.2214.1.p1.exon6;Parent=BSUD.2214.1.p1
contig_161	transdecoder	CDS	591057	591127	.	+	2	ID=cds.BSUD.2214.1.p1;Parent=BSUD.2214.1.p1
contig_161	transdecoder	exon	593359	593582	.	+	.	ID=BSUD.2214.1.p1.exon7;Parent=BSUD.2214.1.p1
contig_161	transdecoder	CDS	593359	593582	.	+	0	ID=cds.BSUD.2214.1.p1;Parent=BSUD.2214.1.p1
contig_161	transdecoder	exon	594550	594709	.	+	.	ID=BSUD.2214.1.p1.exon8;Parent=BSUD.2214.1.p1
contig_161	transdecoder	CDS	594550	594709	.	+	1	ID=cds.BSUD.2214.1.p1;Parent=BSUD.2214.1.p1
contig_161	transdecoder	exon	595976	596159	.	+	.	ID=BSUD.2214.1.p1.exon9;Parent=BSUD.2214.1.p1
contig_161	transdecoder	CDS	595976	596159	.	+	0	ID=cds.BSUD.2214.1.p1;Parent=BSUD.2214.1.p1
contig_161	transdecoder	exon	597311	597426	.	+	.	ID=BSUD.2214.1.p1.exon10;Parent=BSUD.2214.1.p1
contig_161	transdecoder	CDS	597311	597426	.	+	2	ID=cds.BSUD.2214.1.p1;Parent=BSUD.2214.1.p1
contig_161	transdecoder	exon	602376	602542	.	+	.	ID=BSUD.2214.1.p1.exon11;Parent=BSUD.2214.1.p1
contig_161	transdecoder	CDS	602376	602542	.	+	0	ID=cds.BSUD.2214.1.p1;Parent=BSUD.2214.1.p1
contig_161	transdecoder	exon	603349	604017	.	+	.	ID=BSUD.2214.1.p1.exon12;Parent=BSUD.2214.1.p1
contig_161	transdecoder	CDS	603349	603481	.	+	1	ID=cds.BSUD.2214.1.p1;Parent=BSUD.2214.1.p1
contig_161	transdecoder	three_prime_UTR	603482	604017	.	+	.	ID=BSUD.2214.1.p1.utr3p1;Parent=BSUD.2214.1.p1
contig_161	transdecoder	mRNA	530990	604017	.	+	.	ID=BSUD.2214.2.p1;Parent=BSUD.2214;Interpro=NA
contig_161	transdecoder	five_prime_UTR	530990	531029	.	+	.	ID=BSUD.2214.2.p1.utr5p1;Parent=BSUD.2214.2.p1
contig_161	transdecoder	five_prime_UTR	536991	537018	.	+	.	ID=BSUD.2214.2.p1.utr5p2;Parent=BSUD.2214.2.p1
contig_161	transdecoder	exon	530990	531029	.	+	.	ID=BSUD.2214.2.p1.exon1;Parent=BSUD.2214.2.p1
contig_161	transdecoder	exon	536991	538314	.	+	.	ID=BSUD.2214.2.p1.exon2;Parent=BSUD.2214.2.p1
contig_161	transdecoder	CDS	537019	538314	.	+	0	ID=cds.BSUD.2214.2.p1;Parent=BSUD.2214.2.p1
contig_161	transdecoder	exon	582693	582728	.	+	.	ID=BSUD.2214.2.p1.exon3;Parent=BSUD.2214.2.p1
contig_161	transdecoder	CDS	582693	582728	.	+	0	ID=cds.BSUD.2214.2.p1;Parent=BSUD.2214.2.p1
contig_161	transdecoder	exon	583551	583699	.	+	.	ID=BSUD.2214.2.p1.exon4;Parent=BSUD.2214.2.p1
contig_161	transdecoder	CDS	583551	583699	.	+	0	ID=cds.BSUD.2214.2.p1;Parent=BSUD.2214.2.p1
contig_161	transdecoder	exon	586009	586106	.	+	.	ID=BSUD.2214.2.p1.exon5;Parent=BSUD.2214.2.p1
contig_161	transdecoder	CDS	586009	586106	.	+	1	ID=cds.BSUD.2214.2.p1;Parent=BSUD.2214.2.p1
contig_161	transdecoder	exon	588282	588449	.	+	.	ID=BSUD.2214.2.p1.exon6;Parent=BSUD.2214.2.p1
contig_161	transdecoder	CDS	588282	588449	.	+	2	ID=cds.BSUD.2214.2.p1;Parent=BSUD.2214.2.p1
contig_161	transdecoder	exon	591057	591127	.	+	.	ID=BSUD.2214.2.p1.exon7;Parent=BSUD.2214.2.p1
contig_161	transdecoder	CDS	591057	591127	.	+	2	ID=cds.BSUD.2214.2.p1;Parent=BSUD.2214.2.p1
contig_161	transdecoder	exon	593359	593582	.	+	.	ID=BSUD.2214.2.p1.exon8;Parent=BSUD.2214.2.p1
contig_161	transdecoder	CDS	593359	593582	.	+	0	ID=cds.BSUD.2214.2.p1;Parent=BSUD.2214.2.p1
contig_161	transdecoder	exon	594550	594709	.	+	.	ID=BSUD.2214.2.p1.exon9;Parent=BSUD.2214.2.p1
contig_161	transdecoder	CDS	594550	594709	.	+	1	ID=cds.BSUD.2214.2.p1;Parent=BSUD.2214.2.p1
contig_161	transdecoder	exon	595976	596159	.	+	.	ID=BSUD.2214.2.p1.exon10;Parent=BSUD.2214.2.p1
contig_161	transdecoder	CDS	595976	596159	.	+	0	ID=cds.BSUD.2214.2.p1;Parent=BSUD.2214.2.p1
contig_161	transdecoder	exon	597311	597426	.	+	.	ID=BSUD.2214.2.p1.exon11;Parent=BSUD.2214.2.p1
contig_161	transdecoder	CDS	597311	597426	.	+	2	ID=cds.BSUD.2214.2.p1;Parent=BSUD.2214.2.p1
contig_161	transdecoder	exon	602376	602542	.	+	.	ID=BSUD.2214.2.p1.exon12;Parent=BSUD.2214.2.p1
contig_161	transdecoder	CDS	602376	602542	.	+	0	ID=cds.BSUD.2214.2.p1;Parent=BSUD.2214.2.p1
contig_161	transdecoder	exon	603349	604017	.	+	.	ID=BSUD.2214.2.p1.exon13;Parent=BSUD.2214.2.p1
contig_161	transdecoder	CDS	603349	603481	.	+	1	ID=cds.BSUD.2214.2.p1;Parent=BSUD.2214.2.p1
contig_161	transdecoder	three_prime_UTR	603482	604017	.	+	.	ID=BSUD.2214.2.p1.utr3p1;Parent=BSUD.2214.2.p1
contig_161	transdecoder	mRNA	597255	604017	.	+	.	ID=BSUD.2214.3.p1;Parent=BSUD.2214;Interpro=NA
contig_161	transdecoder	five_prime_UTR	597255	597426	.	+	.	ID=BSUD.2214.3.p1.utr5p1;Parent=BSUD.2214.3.p1
contig_161	transdecoder	five_prime_UTR	602376	602417	.	+	.	ID=BSUD.2214.3.p1.utr5p2;Parent=BSUD.2214.3.p1
contig_161	transdecoder	exon	597255	597426	.	+	.	ID=BSUD.2214.3.p1.exon1;Parent=BSUD.2214.3.p1
contig_161	transdecoder	exon	602376	602542	.	+	.	ID=BSUD.2214.3.p1.exon2;Parent=BSUD.2214.3.p1
contig_161	transdecoder	CDS	602418	602542	.	+	0	ID=cds.BSUD.2214.3.p1;Parent=BSUD.2214.3.p1
contig_161	transdecoder	exon	603349	604017	.	+	.	ID=BSUD.2214.3.p1.exon3;Parent=BSUD.2214.3.p1
contig_161	transdecoder	CDS	603349	603481	.	+	1	ID=cds.BSUD.2214.3.p1;Parent=BSUD.2214.3.p1
contig_161	transdecoder	three_prime_UTR	603482	604017	.	+	.	ID=BSUD.2214.3.p1.utr3p1;Parent=BSUD.2214.3.p1
contig_161	transdecoder	gene	597635	601673	.	+	.	ID=BSUD.2215;Interpro=IPR000477 (Reverse transcriptase domain)---IPR043128 (Reverse transcriptase/Diguanylate cyclase domain)---IPR043502 (DNA/RNA polymerase superfamily)
contig_161	transdecoder	mRNA	597635	601673	.	+	.	ID=BSUD.2215.1.p1;Parent=BSUD.2215;Interpro=IPR000477 (Reverse transcriptase domain)---IPR043128 (Reverse transcriptase/Diguanylate cyclase domain)---IPR043502 (DNA/RNA polymerase superfamily)
contig_161	transdecoder	five_prime_UTR	597635	599135	.	+	.	ID=BSUD.2215.1.p1.utr5p1;Parent=BSUD.2215.1.p1
contig_161	transdecoder	exon	597635	601673	.	+	.	ID=BSUD.2215.1.p1.exon1;Parent=BSUD.2215.1.p1
contig_161	transdecoder	CDS	599136	599747	.	+	0	ID=cds.BSUD.2215.1.p1;Parent=BSUD.2215.1.p1
contig_161	transdecoder	three_prime_UTR	599748	601673	.	+	.	ID=BSUD.2215.1.p1.utr3p1;Parent=BSUD.2215.1.p1
contig_161	transdecoder	gene	611612	615913	.	-	.	ID=BSUD.2218;Interpro=NA
contig_161	transdecoder	mRNA	611612	615913	.	-	.	ID=BSUD.2218.1.p2;Parent=BSUD.2218;Interpro=NA
contig_161	transdecoder	five_prime_UTR	615815	615913	.	-	.	ID=BSUD.2218.1.p2.utr5p1;Parent=BSUD.2218.1.p2
contig_161	transdecoder	five_prime_UTR	615270	615347	.	-	.	ID=BSUD.2218.1.p2.utr5p2;Parent=BSUD.2218.1.p2
contig_161	transdecoder	five_prime_UTR	612128	614580	.	-	.	ID=BSUD.2218.1.p2.utr5p3;Parent=BSUD.2218.1.p2
contig_161	transdecoder	exon	615815	615913	.	-	.	ID=BSUD.2218.1.p2.exon1;Parent=BSUD.2218.1.p2
contig_161	transdecoder	exon	615270	615347	.	-	.	ID=BSUD.2218.1.p2.exon2;Parent=BSUD.2218.1.p2
contig_161	transdecoder	exon	611612	614580	.	-	.	ID=BSUD.2218.1.p2.exon3;Parent=BSUD.2218.1.p2
contig_161	transdecoder	CDS	611942	612127	.	-	0	ID=cds.BSUD.2218.1.p2;Parent=BSUD.2218.1.p2
contig_161	transdecoder	three_prime_UTR	611612	611941	.	-	.	ID=BSUD.2218.1.p2.utr3p1;Parent=BSUD.2218.1.p2
contig_161	transdecoder	gene	624323	628478	.	+	.	ID=BSUD.2219;Interpro=NA
contig_161	transdecoder	mRNA	624323	628478	.	+	.	ID=BSUD.2219.1.p1;Parent=BSUD.2219;Interpro=NA
contig_161	transdecoder	five_prime_UTR	624323	624630	.	+	.	ID=BSUD.2219.1.p1.utr5p1;Parent=BSUD.2219.1.p1
contig_161	transdecoder	five_prime_UTR	624771	624783	.	+	.	ID=BSUD.2219.1.p1.utr5p2;Parent=BSUD.2219.1.p1
contig_161	transdecoder	exon	624323	624630	.	+	.	ID=BSUD.2219.1.p1.exon1;Parent=BSUD.2219.1.p1
contig_161	transdecoder	exon	624771	624836	.	+	.	ID=BSUD.2219.1.p1.exon2;Parent=BSUD.2219.1.p1
contig_161	transdecoder	CDS	624784	624836	.	+	0	ID=cds.BSUD.2219.1.p1;Parent=BSUD.2219.1.p1
contig_161	transdecoder	exon	625435	625543	.	+	.	ID=BSUD.2219.1.p1.exon3;Parent=BSUD.2219.1.p1
contig_161	transdecoder	CDS	625435	625531	.	+	1	ID=cds.BSUD.2219.1.p1;Parent=BSUD.2219.1.p1
contig_161	transdecoder	exon	626664	626728	.	+	.	ID=BSUD.2219.1.p1.exon4;Parent=BSUD.2219.1.p1
contig_161	transdecoder	exon	627240	627356	.	+	.	ID=BSUD.2219.1.p1.exon5;Parent=BSUD.2219.1.p1
contig_161	transdecoder	exon	628271	628478	.	+	.	ID=BSUD.2219.1.p1.exon6;Parent=BSUD.2219.1.p1
contig_161	transdecoder	three_prime_UTR	625532	625543	.	+	.	ID=BSUD.2219.1.p1.utr3p1;Parent=BSUD.2219.1.p1
contig_161	transdecoder	three_prime_UTR	626664	626728	.	+	.	ID=BSUD.2219.1.p1.utr3p2;Parent=BSUD.2219.1.p1
contig_161	transdecoder	three_prime_UTR	627240	627356	.	+	.	ID=BSUD.2219.1.p1.utr3p3;Parent=BSUD.2219.1.p1
contig_161	transdecoder	three_prime_UTR	628271	628478	.	+	.	ID=BSUD.2219.1.p1.utr3p4;Parent=BSUD.2219.1.p1
contig_161	transdecoder	gene	630052	642142	.	-	.	ID=BSUD.2220;Interpro=IPR005821 (Ion transport domain)---IPR028801 (Two pore channel protein 1)
contig_161	transdecoder	mRNA	630052	642142	.	-	.	ID=BSUD.2220.1.p1;Parent=BSUD.2220;Interpro=IPR005821 (Ion transport domain)---IPR028801 (Two pore channel protein 1)
contig_161	transdecoder	exon	642049	642142	.	-	.	ID=BSUD.2220.1.p1.exon1;Parent=BSUD.2220.1.p1
contig_161	transdecoder	CDS	642049	642142	.	-	0	ID=cds.BSUD.2220.1.p1;Parent=BSUD.2220.1.p1
contig_161	transdecoder	exon	635436	635584	.	-	.	ID=BSUD.2220.1.p1.exon2;Parent=BSUD.2220.1.p1
contig_161	transdecoder	CDS	635436	635584	.	-	2	ID=cds.BSUD.2220.1.p1;Parent=BSUD.2220.1.p1
contig_161	transdecoder	exon	634059	634235	.	-	.	ID=BSUD.2220.1.p1.exon3;Parent=BSUD.2220.1.p1
contig_161	transdecoder	CDS	634059	634235	.	-	0	ID=cds.BSUD.2220.1.p1;Parent=BSUD.2220.1.p1
contig_161	transdecoder	exon	633361	633474	.	-	.	ID=BSUD.2220.1.p1.exon4;Parent=BSUD.2220.1.p1
contig_161	transdecoder	CDS	633361	633474	.	-	0	ID=cds.BSUD.2220.1.p1;Parent=BSUD.2220.1.p1
contig_161	transdecoder	exon	632576	632706	.	-	.	ID=BSUD.2220.1.p1.exon5;Parent=BSUD.2220.1.p1
contig_161	transdecoder	CDS	632576	632706	.	-	0	ID=cds.BSUD.2220.1.p1;Parent=BSUD.2220.1.p1
contig_161	transdecoder	exon	630052	631310	.	-	.	ID=BSUD.2220.1.p1.exon6;Parent=BSUD.2220.1.p1
contig_161	transdecoder	CDS	631211	631310	.	-	1	ID=cds.BSUD.2220.1.p1;Parent=BSUD.2220.1.p1
contig_161	transdecoder	three_prime_UTR	630052	631210	.	-	.	ID=BSUD.2220.1.p1.utr3p1;Parent=BSUD.2220.1.p1
contig_161	tRNAscan-SE	pseudogene_tRNA	637059	637136	21.3	+	.	ID=contig_161.trna6;Name=contig_161.tRNA6-ArgTCT;isotype=Arg;anticodon=TCT;gene_biotype=pseudogene
contig_161	tRNAscan-SE	exon	637059	637136	.	+	.	ID=contig_161.trna6.exon1;Parent=contig_161.trna6
contig_161	transdecoder	gene	638730	650530	.	+	.	ID=BSUD.2221;Interpro=IPR000048 (IQ motif, EF-hand binding site)---IPR042815 (Dynein regulatory complex protein 10)
contig_161	transdecoder	mRNA	638730	650517	.	+	.	ID=BSUD.2221.1.p1;Parent=BSUD.2221;Interpro=IPR000048 (IQ motif, EF-hand binding site)---IPR042815 (Dynein regulatory complex protein 10)
contig_161	transdecoder	five_prime_UTR	638730	638870	.	+	.	ID=BSUD.2221.1.p1.utr5p1;Parent=BSUD.2221.1.p1
contig_161	transdecoder	five_prime_UTR	643184	643341	.	+	.	ID=BSUD.2221.1.p1.utr5p2;Parent=BSUD.2221.1.p1
contig_161	transdecoder	exon	638730	638870	.	+	.	ID=BSUD.2221.1.p1.exon1;Parent=BSUD.2221.1.p1
contig_161	transdecoder	exon	643184	643371	.	+	.	ID=BSUD.2221.1.p1.exon2;Parent=BSUD.2221.1.p1
contig_161	transdecoder	CDS	643342	643371	.	+	0	ID=cds.BSUD.2221.1.p1;Parent=BSUD.2221.1.p1
contig_161	transdecoder	exon	644328	644612	.	+	.	ID=BSUD.2221.1.p1.exon3;Parent=BSUD.2221.1.p1
contig_161	transdecoder	CDS	644328	644612	.	+	0	ID=cds.BSUD.2221.1.p1;Parent=BSUD.2221.1.p1
contig_161	transdecoder	exon	644753	644986	.	+	.	ID=BSUD.2221.1.p1.exon4;Parent=BSUD.2221.1.p1
contig_161	transdecoder	CDS	644753	644986	.	+	0	ID=cds.BSUD.2221.1.p1;Parent=BSUD.2221.1.p1
contig_161	transdecoder	exon	647225	647296	.	+	.	ID=BSUD.2221.1.p1.exon5;Parent=BSUD.2221.1.p1
contig_161	transdecoder	CDS	647225	647296	.	+	0	ID=cds.BSUD.2221.1.p1;Parent=BSUD.2221.1.p1
contig_161	transdecoder	exon	649096	650517	.	+	.	ID=BSUD.2221.1.p1.exon6;Parent=BSUD.2221.1.p1
contig_161	transdecoder	CDS	649096	649368	.	+	0	ID=cds.BSUD.2221.1.p1;Parent=BSUD.2221.1.p1
contig_161	transdecoder	three_prime_UTR	649369	650517	.	+	.	ID=BSUD.2221.1.p1.utr3p1;Parent=BSUD.2221.1.p1
contig_161	transdecoder	mRNA	642396	650530	.	+	.	ID=BSUD.2221.2.p1;Parent=BSUD.2221;Interpro=IPR000048 (IQ motif, EF-hand binding site)---IPR042815 (Dynein regulatory complex protein 10)
contig_161	transdecoder	five_prime_UTR	642396	642645	.	+	.	ID=BSUD.2221.2.p1.utr5p1;Parent=BSUD.2221.2.p1
contig_161	transdecoder	exon	642396	643371	.	+	.	ID=BSUD.2221.2.p1.exon1;Parent=BSUD.2221.2.p1
contig_161	transdecoder	CDS	642646	643371	.	+	0	ID=cds.BSUD.2221.2.p1;Parent=BSUD.2221.2.p1
contig_161	transdecoder	exon	644328	644612	.	+	.	ID=BSUD.2221.2.p1.exon2;Parent=BSUD.2221.2.p1
contig_161	transdecoder	CDS	644328	644612	.	+	0	ID=cds.BSUD.2221.2.p1;Parent=BSUD.2221.2.p1
contig_161	transdecoder	exon	644753	644986	.	+	.	ID=BSUD.2221.2.p1.exon3;Parent=BSUD.2221.2.p1
contig_161	transdecoder	CDS	644753	644986	.	+	0	ID=cds.BSUD.2221.2.p1;Parent=BSUD.2221.2.p1
contig_161	transdecoder	exon	647225	647296	.	+	.	ID=BSUD.2221.2.p1.exon4;Parent=BSUD.2221.2.p1
contig_161	transdecoder	CDS	647225	647296	.	+	0	ID=cds.BSUD.2221.2.p1;Parent=BSUD.2221.2.p1
contig_161	transdecoder	exon	649096	650530	.	+	.	ID=BSUD.2221.2.p1.exon5;Parent=BSUD.2221.2.p1
contig_161	transdecoder	CDS	649096	649368	.	+	0	ID=cds.BSUD.2221.2.p1;Parent=BSUD.2221.2.p1
contig_161	transdecoder	three_prime_UTR	649369	650530	.	+	.	ID=BSUD.2221.2.p1.utr3p1;Parent=BSUD.2221.2.p1
contig_161	transdecoder	gene	660148	669725	.	+	.	ID=BSUD.2216;Interpro=IPR000048 (IQ motif, EF-hand binding site)---IPR042815 (Dynein regulatory complex protein 10)
contig_161	transdecoder	mRNA	660148	669725	.	+	.	ID=BSUD.2216.1.p1;Parent=BSUD.2216;Interpro=IPR000048 (IQ motif, EF-hand binding site)---IPR042815 (Dynein regulatory complex protein 10)
contig_161	transdecoder	five_prime_UTR	660148	660340	.	+	.	ID=BSUD.2216.1.p1.utr5p1;Parent=BSUD.2216.1.p1
contig_161	transdecoder	exon	660148	661270	.	+	.	ID=BSUD.2216.1.p1.exon1;Parent=BSUD.2216.1.p1
contig_161	transdecoder	CDS	660341	661270	.	+	0	ID=cds.BSUD.2216.1.p1;Parent=BSUD.2216.1.p1
contig_161	transdecoder	exon	663342	663629	.	+	.	ID=BSUD.2216.1.p1.exon2;Parent=BSUD.2216.1.p1
contig_161	transdecoder	CDS	663342	663629	.	+	0	ID=cds.BSUD.2216.1.p1;Parent=BSUD.2216.1.p1
contig_161	transdecoder	exon	664242	664475	.	+	.	ID=BSUD.2216.1.p1.exon3;Parent=BSUD.2216.1.p1
contig_161	transdecoder	CDS	664242	664475	.	+	0	ID=cds.BSUD.2216.1.p1;Parent=BSUD.2216.1.p1
contig_161	transdecoder	exon	665882	665953	.	+	.	ID=BSUD.2216.1.p1.exon4;Parent=BSUD.2216.1.p1
contig_161	transdecoder	CDS	665882	665953	.	+	0	ID=cds.BSUD.2216.1.p1;Parent=BSUD.2216.1.p1
contig_161	transdecoder	exon	667356	669725	.	+	.	ID=BSUD.2216.1.p1.exon5;Parent=BSUD.2216.1.p1
contig_161	transdecoder	CDS	667356	667685	.	+	0	ID=cds.BSUD.2216.1.p1;Parent=BSUD.2216.1.p1
contig_161	transdecoder	three_prime_UTR	667686	669725	.	+	.	ID=BSUD.2216.1.p1.utr3p1;Parent=BSUD.2216.1.p1
contig_161	tRNAscan-SE	pseudogene_tRNA	668049	668114	21.9	+	.	ID=contig_161.trna7;Name=contig_161.tRNA7-GlyTCC;isotype=Gly;anticodon=TCC;gene_biotype=pseudogene
contig_161	tRNAscan-SE	exon	668049	668114	.	+	.	ID=contig_161.trna7.exon1;Parent=contig_161.trna7
contig_161	transdecoder	gene	675851	707463	.	+	.	ID=BSUD.2222;Interpro=IPR002668 (Concentrative nucleoside transporter N-terminal domain)---IPR008276 (Concentrative nucleoside transporter)---IPR011657 (Concentrative nucleoside transporter C-terminal domain)
contig_161	transdecoder	mRNA	675851	706933	.	+	.	ID=BSUD.2222.1.p1;Parent=BSUD.2222;Interpro=IPR002668 (Concentrative nucleoside transporter N-terminal domain)---IPR008276 (Concentrative nucleoside transporter)---IPR011657 (Concentrative nucleoside transporter C-terminal domain)
contig_161	transdecoder	five_prime_UTR	675851	676168	.	+	.	ID=BSUD.2222.1.p1.utr5p1;Parent=BSUD.2222.1.p1
contig_161	transdecoder	five_prime_UTR	680351	680472	.	+	.	ID=BSUD.2222.1.p1.utr5p2;Parent=BSUD.2222.1.p1
contig_161	transdecoder	five_prime_UTR	681347	681496	.	+	.	ID=BSUD.2222.1.p1.utr5p3;Parent=BSUD.2222.1.p1
contig_161	transdecoder	exon	675851	676168	.	+	.	ID=BSUD.2222.1.p1.exon1;Parent=BSUD.2222.1.p1
contig_161	transdecoder	exon	680351	680472	.	+	.	ID=BSUD.2222.1.p1.exon2;Parent=BSUD.2222.1.p1
contig_161	transdecoder	exon	681347	682026	.	+	.	ID=BSUD.2222.1.p1.exon3;Parent=BSUD.2222.1.p1
contig_161	transdecoder	CDS	681497	682026	.	+	0	ID=cds.BSUD.2222.1.p1;Parent=BSUD.2222.1.p1
contig_161	transdecoder	exon	683607	683748	.	+	.	ID=BSUD.2222.1.p1.exon4;Parent=BSUD.2222.1.p1
contig_161	transdecoder	CDS	683607	683748	.	+	1	ID=cds.BSUD.2222.1.p1;Parent=BSUD.2222.1.p1
contig_161	transdecoder	exon	687703	687894	.	+	.	ID=BSUD.2222.1.p1.exon5;Parent=BSUD.2222.1.p1
contig_161	transdecoder	CDS	687703	687894	.	+	0	ID=cds.BSUD.2222.1.p1;Parent=BSUD.2222.1.p1
contig_161	transdecoder	exon	695766	695927	.	+	.	ID=BSUD.2222.1.p1.exon6;Parent=BSUD.2222.1.p1
contig_161	transdecoder	CDS	695766	695927	.	+	0	ID=cds.BSUD.2222.1.p1;Parent=BSUD.2222.1.p1
contig_161	transdecoder	exon	696709	696834	.	+	.	ID=BSUD.2222.1.p1.exon7;Parent=BSUD.2222.1.p1
contig_161	transdecoder	CDS	696709	696834	.	+	0	ID=cds.BSUD.2222.1.p1;Parent=BSUD.2222.1.p1
contig_161	transdecoder	exon	697453	697583	.	+	.	ID=BSUD.2222.1.p1.exon8;Parent=BSUD.2222.1.p1
contig_161	transdecoder	CDS	697453	697583	.	+	0	ID=cds.BSUD.2222.1.p1;Parent=BSUD.2222.1.p1
contig_161	transdecoder	exon	697957	698128	.	+	.	ID=BSUD.2222.1.p1.exon9;Parent=BSUD.2222.1.p1
contig_161	transdecoder	CDS	697957	698128	.	+	1	ID=cds.BSUD.2222.1.p1;Parent=BSUD.2222.1.p1
contig_161	transdecoder	exon	699439	699600	.	+	.	ID=BSUD.2222.1.p1.exon10;Parent=BSUD.2222.1.p1
contig_161	transdecoder	CDS	699439	699600	.	+	0	ID=cds.BSUD.2222.1.p1;Parent=BSUD.2222.1.p1
contig_161	transdecoder	exon	700858	700965	.	+	.	ID=BSUD.2222.1.p1.exon11;Parent=BSUD.2222.1.p1
contig_161	transdecoder	CDS	700858	700965	.	+	0	ID=cds.BSUD.2222.1.p1;Parent=BSUD.2222.1.p1
contig_161	transdecoder	exon	702327	702399	.	+	.	ID=BSUD.2222.1.p1.exon12;Parent=BSUD.2222.1.p1
contig_161	transdecoder	CDS	702327	702399	.	+	0	ID=cds.BSUD.2222.1.p1;Parent=BSUD.2222.1.p1
contig_161	transdecoder	exon	706040	706933	.	+	.	ID=BSUD.2222.1.p1.exon13;Parent=BSUD.2222.1.p1
contig_161	transdecoder	CDS	706040	706104	.	+	2	ID=cds.BSUD.2222.1.p1;Parent=BSUD.2222.1.p1
contig_161	transdecoder	three_prime_UTR	706105	706933	.	+	.	ID=BSUD.2222.1.p1.utr3p1;Parent=BSUD.2222.1.p1
contig_161	transdecoder	mRNA	675932	707458	.	+	.	ID=BSUD.2222.2.p1;Parent=BSUD.2222;Interpro=IPR002668 (Concentrative nucleoside transporter N-terminal domain)---IPR008276 (Concentrative nucleoside transporter)---IPR011657 (Concentrative nucleoside transporter C-terminal domain)
contig_161	transdecoder	five_prime_UTR	675932	676168	.	+	.	ID=BSUD.2222.2.p1.utr5p1;Parent=BSUD.2222.2.p1
contig_161	transdecoder	five_prime_UTR	680351	680401	.	+	.	ID=BSUD.2222.2.p1.utr5p2;Parent=BSUD.2222.2.p1
contig_161	transdecoder	five_prime_UTR	681347	681496	.	+	.	ID=BSUD.2222.2.p1.utr5p3;Parent=BSUD.2222.2.p1
contig_161	transdecoder	exon	675932	676168	.	+	.	ID=BSUD.2222.2.p1.exon1;Parent=BSUD.2222.2.p1
contig_161	transdecoder	exon	680351	680401	.	+	.	ID=BSUD.2222.2.p1.exon2;Parent=BSUD.2222.2.p1
contig_161	transdecoder	exon	681347	682026	.	+	.	ID=BSUD.2222.2.p1.exon3;Parent=BSUD.2222.2.p1
contig_161	transdecoder	CDS	681497	682026	.	+	0	ID=cds.BSUD.2222.2.p1;Parent=BSUD.2222.2.p1
contig_161	transdecoder	exon	683607	683748	.	+	.	ID=BSUD.2222.2.p1.exon4;Parent=BSUD.2222.2.p1
contig_161	transdecoder	CDS	683607	683748	.	+	1	ID=cds.BSUD.2222.2.p1;Parent=BSUD.2222.2.p1
contig_161	transdecoder	exon	687703	687894	.	+	.	ID=BSUD.2222.2.p1.exon5;Parent=BSUD.2222.2.p1
contig_161	transdecoder	CDS	687703	687894	.	+	0	ID=cds.BSUD.2222.2.p1;Parent=BSUD.2222.2.p1
contig_161	transdecoder	exon	695766	695927	.	+	.	ID=BSUD.2222.2.p1.exon6;Parent=BSUD.2222.2.p1
contig_161	transdecoder	CDS	695766	695927	.	+	0	ID=cds.BSUD.2222.2.p1;Parent=BSUD.2222.2.p1
contig_161	transdecoder	exon	696709	696834	.	+	.	ID=BSUD.2222.2.p1.exon7;Parent=BSUD.2222.2.p1
contig_161	transdecoder	CDS	696709	696834	.	+	0	ID=cds.BSUD.2222.2.p1;Parent=BSUD.2222.2.p1
contig_161	transdecoder	exon	697453	697583	.	+	.	ID=BSUD.2222.2.p1.exon8;Parent=BSUD.2222.2.p1
contig_161	transdecoder	CDS	697453	697583	.	+	0	ID=cds.BSUD.2222.2.p1;Parent=BSUD.2222.2.p1
contig_161	transdecoder	exon	697957	698128	.	+	.	ID=BSUD.2222.2.p1.exon9;Parent=BSUD.2222.2.p1
contig_161	transdecoder	CDS	697957	698128	.	+	1	ID=cds.BSUD.2222.2.p1;Parent=BSUD.2222.2.p1
contig_161	transdecoder	exon	699439	699600	.	+	.	ID=BSUD.2222.2.p1.exon10;Parent=BSUD.2222.2.p1
contig_161	transdecoder	CDS	699439	699600	.	+	0	ID=cds.BSUD.2222.2.p1;Parent=BSUD.2222.2.p1
contig_161	transdecoder	exon	700858	700965	.	+	.	ID=BSUD.2222.2.p1.exon11;Parent=BSUD.2222.2.p1
contig_161	transdecoder	CDS	700858	700965	.	+	0	ID=cds.BSUD.2222.2.p1;Parent=BSUD.2222.2.p1
contig_161	transdecoder	exon	702327	702399	.	+	.	ID=BSUD.2222.2.p1.exon12;Parent=BSUD.2222.2.p1
contig_161	transdecoder	CDS	702327	702399	.	+	0	ID=cds.BSUD.2222.2.p1;Parent=BSUD.2222.2.p1
contig_161	transdecoder	exon	706040	707458	.	+	.	ID=BSUD.2222.2.p1.exon13;Parent=BSUD.2222.2.p1
contig_161	transdecoder	CDS	706040	706104	.	+	2	ID=cds.BSUD.2222.2.p1;Parent=BSUD.2222.2.p1
contig_161	transdecoder	three_prime_UTR	706105	707458	.	+	.	ID=BSUD.2222.2.p1.utr3p1;Parent=BSUD.2222.2.p1
contig_161	transdecoder	mRNA	675932	707463	.	+	.	ID=BSUD.2222.3.p1;Parent=BSUD.2222;Interpro=IPR002668 (Concentrative nucleoside transporter N-terminal domain)---IPR008276 (Concentrative nucleoside transporter)---IPR011657 (Concentrative nucleoside transporter C-terminal domain)
contig_161	transdecoder	five_prime_UTR	675932	676168	.	+	.	ID=BSUD.2222.3.p1.utr5p1;Parent=BSUD.2222.3.p1
contig_161	transdecoder	five_prime_UTR	681347	681496	.	+	.	ID=BSUD.2222.3.p1.utr5p2;Parent=BSUD.2222.3.p1
contig_161	transdecoder	exon	675932	676168	.	+	.	ID=BSUD.2222.3.p1.exon1;Parent=BSUD.2222.3.p1
contig_161	transdecoder	exon	681347	682026	.	+	.	ID=BSUD.2222.3.p1.exon2;Parent=BSUD.2222.3.p1
contig_161	transdecoder	CDS	681497	682026	.	+	0	ID=cds.BSUD.2222.3.p1;Parent=BSUD.2222.3.p1
contig_161	transdecoder	exon	683607	683748	.	+	.	ID=BSUD.2222.3.p1.exon3;Parent=BSUD.2222.3.p1
contig_161	transdecoder	CDS	683607	683748	.	+	1	ID=cds.BSUD.2222.3.p1;Parent=BSUD.2222.3.p1
contig_161	transdecoder	exon	687703	687894	.	+	.	ID=BSUD.2222.3.p1.exon4;Parent=BSUD.2222.3.p1
contig_161	transdecoder	CDS	687703	687894	.	+	0	ID=cds.BSUD.2222.3.p1;Parent=BSUD.2222.3.p1
contig_161	transdecoder	exon	695766	695927	.	+	.	ID=BSUD.2222.3.p1.exon5;Parent=BSUD.2222.3.p1
contig_161	transdecoder	CDS	695766	695927	.	+	0	ID=cds.BSUD.2222.3.p1;Parent=BSUD.2222.3.p1
contig_161	transdecoder	exon	696709	696834	.	+	.	ID=BSUD.2222.3.p1.exon6;Parent=BSUD.2222.3.p1
contig_161	transdecoder	CDS	696709	696834	.	+	0	ID=cds.BSUD.2222.3.p1;Parent=BSUD.2222.3.p1
contig_161	transdecoder	exon	697453	697583	.	+	.	ID=BSUD.2222.3.p1.exon7;Parent=BSUD.2222.3.p1
contig_161	transdecoder	CDS	697453	697583	.	+	0	ID=cds.BSUD.2222.3.p1;Parent=BSUD.2222.3.p1
contig_161	transdecoder	exon	697957	698128	.	+	.	ID=BSUD.2222.3.p1.exon8;Parent=BSUD.2222.3.p1
contig_161	transdecoder	CDS	697957	698128	.	+	1	ID=cds.BSUD.2222.3.p1;Parent=BSUD.2222.3.p1
contig_161	transdecoder	exon	699439	699600	.	+	.	ID=BSUD.2222.3.p1.exon9;Parent=BSUD.2222.3.p1
contig_161	transdecoder	CDS	699439	699600	.	+	0	ID=cds.BSUD.2222.3.p1;Parent=BSUD.2222.3.p1
contig_161	transdecoder	exon	700858	700965	.	+	.	ID=BSUD.2222.3.p1.exon10;Parent=BSUD.2222.3.p1
contig_161	transdecoder	CDS	700858	700965	.	+	0	ID=cds.BSUD.2222.3.p1;Parent=BSUD.2222.3.p1
contig_161	transdecoder	exon	702327	702399	.	+	.	ID=BSUD.2222.3.p1.exon11;Parent=BSUD.2222.3.p1
contig_161	transdecoder	CDS	702327	702399	.	+	0	ID=cds.BSUD.2222.3.p1;Parent=BSUD.2222.3.p1
contig_161	transdecoder	exon	706040	707463	.	+	.	ID=BSUD.2222.3.p1.exon12;Parent=BSUD.2222.3.p1
contig_161	transdecoder	CDS	706040	706104	.	+	2	ID=cds.BSUD.2222.3.p1;Parent=BSUD.2222.3.p1
contig_161	transdecoder	three_prime_UTR	706105	707463	.	+	.	ID=BSUD.2222.3.p1.utr3p1;Parent=BSUD.2222.3.p1
contig_161	transdecoder	mRNA	675936	706933	.	+	.	ID=BSUD.2222.4.p1;Parent=BSUD.2222;Interpro=IPR002668 (Concentrative nucleoside transporter N-terminal domain)---IPR008276 (Concentrative nucleoside transporter)---IPR011657 (Concentrative nucleoside transporter C-terminal domain)
contig_161	transdecoder	five_prime_UTR	675936	676168	.	+	.	ID=BSUD.2222.4.p1.utr5p1;Parent=BSUD.2222.4.p1
contig_161	transdecoder	five_prime_UTR	680351	681496	.	+	.	ID=BSUD.2222.4.p1.utr5p2;Parent=BSUD.2222.4.p1
contig_161	transdecoder	exon	675936	676168	.	+	.	ID=BSUD.2222.4.p1.exon1;Parent=BSUD.2222.4.p1
contig_161	transdecoder	exon	680351	682026	.	+	.	ID=BSUD.2222.4.p1.exon2;Parent=BSUD.2222.4.p1
contig_161	transdecoder	CDS	681497	682026	.	+	0	ID=cds.BSUD.2222.4.p1;Parent=BSUD.2222.4.p1
contig_161	transdecoder	exon	683607	683748	.	+	.	ID=BSUD.2222.4.p1.exon3;Parent=BSUD.2222.4.p1
contig_161	transdecoder	CDS	683607	683748	.	+	1	ID=cds.BSUD.2222.4.p1;Parent=BSUD.2222.4.p1
contig_161	transdecoder	exon	687703	687894	.	+	.	ID=BSUD.2222.4.p1.exon4;Parent=BSUD.2222.4.p1
contig_161	transdecoder	CDS	687703	687894	.	+	0	ID=cds.BSUD.2222.4.p1;Parent=BSUD.2222.4.p1
contig_161	transdecoder	exon	695766	695927	.	+	.	ID=BSUD.2222.4.p1.exon5;Parent=BSUD.2222.4.p1
contig_161	transdecoder	CDS	695766	695927	.	+	0	ID=cds.BSUD.2222.4.p1;Parent=BSUD.2222.4.p1
contig_161	transdecoder	exon	696709	696834	.	+	.	ID=BSUD.2222.4.p1.exon6;Parent=BSUD.2222.4.p1
contig_161	transdecoder	CDS	696709	696834	.	+	0	ID=cds.BSUD.2222.4.p1;Parent=BSUD.2222.4.p1
contig_161	transdecoder	exon	697453	697583	.	+	.	ID=BSUD.2222.4.p1.exon7;Parent=BSUD.2222.4.p1
contig_161	transdecoder	CDS	697453	697583	.	+	0	ID=cds.BSUD.2222.4.p1;Parent=BSUD.2222.4.p1
contig_161	transdecoder	exon	697957	698128	.	+	.	ID=BSUD.2222.4.p1.exon8;Parent=BSUD.2222.4.p1
contig_161	transdecoder	CDS	697957	698128	.	+	1	ID=cds.BSUD.2222.4.p1;Parent=BSUD.2222.4.p1
contig_161	transdecoder	exon	699439	699600	.	+	.	ID=BSUD.2222.4.p1.exon9;Parent=BSUD.2222.4.p1
contig_161	transdecoder	CDS	699439	699600	.	+	0	ID=cds.BSUD.2222.4.p1;Parent=BSUD.2222.4.p1
contig_161	transdecoder	exon	700858	700965	.	+	.	ID=BSUD.2222.4.p1.exon10;Parent=BSUD.2222.4.p1
contig_161	transdecoder	CDS	700858	700965	.	+	0	ID=cds.BSUD.2222.4.p1;Parent=BSUD.2222.4.p1
contig_161	transdecoder	exon	702327	702399	.	+	.	ID=BSUD.2222.4.p1.exon11;Parent=BSUD.2222.4.p1
contig_161	transdecoder	CDS	702327	702399	.	+	0	ID=cds.BSUD.2222.4.p1;Parent=BSUD.2222.4.p1
contig_161	transdecoder	exon	706040	706933	.	+	.	ID=BSUD.2222.4.p1.exon12;Parent=BSUD.2222.4.p1
contig_161	transdecoder	CDS	706040	706104	.	+	2	ID=cds.BSUD.2222.4.p1;Parent=BSUD.2222.4.p1
contig_161	transdecoder	three_prime_UTR	706105	706933	.	+	.	ID=BSUD.2222.4.p1.utr3p1;Parent=BSUD.2222.4.p1
contig_161	transdecoder	mRNA	687060	707463	.	+	.	ID=BSUD.2222.5.p1;Parent=BSUD.2222;Interpro=IPR002668 (Concentrative nucleoside transporter N-terminal domain)---IPR008276 (Concentrative nucleoside transporter)---IPR011657 (Concentrative nucleoside transporter C-terminal domain)
contig_161	transdecoder	five_prime_UTR	687060	687363	.	+	.	ID=BSUD.2222.5.p1.utr5p1;Parent=BSUD.2222.5.p1
contig_161	transdecoder	five_prime_UTR	687703	687735	.	+	.	ID=BSUD.2222.5.p1.utr5p2;Parent=BSUD.2222.5.p1
contig_161	transdecoder	exon	687060	687363	.	+	.	ID=BSUD.2222.5.p1.exon1;Parent=BSUD.2222.5.p1
contig_161	transdecoder	exon	687703	687894	.	+	.	ID=BSUD.2222.5.p1.exon2;Parent=BSUD.2222.5.p1
contig_161	transdecoder	CDS	687736	687894	.	+	0	ID=cds.BSUD.2222.5.p1;Parent=BSUD.2222.5.p1
contig_161	transdecoder	exon	695766	695927	.	+	.	ID=BSUD.2222.5.p1.exon3;Parent=BSUD.2222.5.p1
contig_161	transdecoder	CDS	695766	695927	.	+	0	ID=cds.BSUD.2222.5.p1;Parent=BSUD.2222.5.p1
contig_161	transdecoder	exon	696709	696834	.	+	.	ID=BSUD.2222.5.p1.exon4;Parent=BSUD.2222.5.p1
contig_161	transdecoder	CDS	696709	696834	.	+	0	ID=cds.BSUD.2222.5.p1;Parent=BSUD.2222.5.p1
contig_161	transdecoder	exon	697453	697583	.	+	.	ID=BSUD.2222.5.p1.exon5;Parent=BSUD.2222.5.p1
contig_161	transdecoder	CDS	697453	697583	.	+	0	ID=cds.BSUD.2222.5.p1;Parent=BSUD.2222.5.p1
contig_161	transdecoder	exon	697957	698128	.	+	.	ID=BSUD.2222.5.p1.exon6;Parent=BSUD.2222.5.p1
contig_161	transdecoder	CDS	697957	698128	.	+	1	ID=cds.BSUD.2222.5.p1;Parent=BSUD.2222.5.p1
contig_161	transdecoder	exon	699439	699600	.	+	.	ID=BSUD.2222.5.p1.exon7;Parent=BSUD.2222.5.p1
contig_161	transdecoder	CDS	699439	699600	.	+	0	ID=cds.BSUD.2222.5.p1;Parent=BSUD.2222.5.p1
contig_161	transdecoder	exon	700858	700965	.	+	.	ID=BSUD.2222.5.p1.exon8;Parent=BSUD.2222.5.p1
contig_161	transdecoder	CDS	700858	700965	.	+	0	ID=cds.BSUD.2222.5.p1;Parent=BSUD.2222.5.p1
contig_161	transdecoder	exon	702327	702399	.	+	.	ID=BSUD.2222.5.p1.exon9;Parent=BSUD.2222.5.p1
contig_161	transdecoder	CDS	702327	702399	.	+	0	ID=cds.BSUD.2222.5.p1;Parent=BSUD.2222.5.p1
contig_161	transdecoder	exon	706040	707463	.	+	.	ID=BSUD.2222.5.p1.exon10;Parent=BSUD.2222.5.p1
contig_161	transdecoder	CDS	706040	706104	.	+	2	ID=cds.BSUD.2222.5.p1;Parent=BSUD.2222.5.p1
contig_161	transdecoder	three_prime_UTR	706105	707463	.	+	.	ID=BSUD.2222.5.p1.utr3p1;Parent=BSUD.2222.5.p1
contig_161	transdecoder	gene	712150	727060	.	+	.	ID=BSUD.2217;Interpro=NA
contig_161	transdecoder	mRNA	712150	727060	.	+	.	ID=BSUD.2217.1.p1;Parent=BSUD.2217;Interpro=NA
contig_161	transdecoder	five_prime_UTR	712150	712236	.	+	.	ID=BSUD.2217.1.p1.utr5p1;Parent=BSUD.2217.1.p1
contig_161	transdecoder	five_prime_UTR	712831	712882	.	+	.	ID=BSUD.2217.1.p1.utr5p2;Parent=BSUD.2217.1.p1
contig_161	transdecoder	exon	712150	712236	.	+	.	ID=BSUD.2217.1.p1.exon1;Parent=BSUD.2217.1.p1
contig_161	transdecoder	exon	712831	712973	.	+	.	ID=BSUD.2217.1.p1.exon2;Parent=BSUD.2217.1.p1
contig_161	transdecoder	CDS	712883	712973	.	+	0	ID=cds.BSUD.2217.1.p1;Parent=BSUD.2217.1.p1
contig_161	transdecoder	exon	715463	715587	.	+	.	ID=BSUD.2217.1.p1.exon3;Parent=BSUD.2217.1.p1
contig_161	transdecoder	CDS	715463	715587	.	+	2	ID=cds.BSUD.2217.1.p1;Parent=BSUD.2217.1.p1
contig_161	transdecoder	exon	717907	718015	.	+	.	ID=BSUD.2217.1.p1.exon4;Parent=BSUD.2217.1.p1
contig_161	transdecoder	CDS	717907	718015	.	+	0	ID=cds.BSUD.2217.1.p1;Parent=BSUD.2217.1.p1
contig_161	transdecoder	exon	720328	720405	.	+	.	ID=BSUD.2217.1.p1.exon5;Parent=BSUD.2217.1.p1
contig_161	transdecoder	CDS	720328	720405	.	+	2	ID=cds.BSUD.2217.1.p1;Parent=BSUD.2217.1.p1
contig_161	transdecoder	exon	723599	723745	.	+	.	ID=BSUD.2217.1.p1.exon6;Parent=BSUD.2217.1.p1
contig_161	transdecoder	CDS	723599	723745	.	+	2	ID=cds.BSUD.2217.1.p1;Parent=BSUD.2217.1.p1
contig_161	transdecoder	exon	726485	727060	.	+	.	ID=BSUD.2217.1.p1.exon7;Parent=BSUD.2217.1.p1
contig_161	transdecoder	CDS	726485	726666	.	+	2	ID=cds.BSUD.2217.1.p1;Parent=BSUD.2217.1.p1
contig_161	transdecoder	three_prime_UTR	726667	727060	.	+	.	ID=BSUD.2217.1.p1.utr3p1;Parent=BSUD.2217.1.p1
contig_161	tRNAscan-SE	pseudogene_tRNA	725818	725886	31.2	-	.	ID=contig_161.trna20;Name=contig_161.tRNA20-GlyTCC;isotype=Gly;anticodon=TCC;gene_biotype=pseudogene
contig_161	tRNAscan-SE	exon	725818	725886	.	-	.	ID=contig_161.trna20.exon1;Parent=contig_161.trna20
contig_161	transdecoder	gene	790168	957024	.	+	.	ID=BSUD.2226;Interpro=IPR002181 (Fibrinogen, alpha/beta/gamma chain, C-terminal globular domain)---IPR014716 (Fibrinogen, alpha/beta/gamma chain, C-terminal globular, subdomain 1)---IPR020837 (Fibrinogen, conserved site)---IPR036056 (Fibrinogen-like, C-terminal)
contig_161	transdecoder	mRNA	790168	957024	.	+	.	ID=BSUD.2226.1.p1;Parent=BSUD.2226;Interpro=IPR002181 (Fibrinogen, alpha/beta/gamma chain, C-terminal globular domain)---IPR014716 (Fibrinogen, alpha/beta/gamma chain, C-terminal globular, subdomain 1)---IPR020837 (Fibrinogen, conserved site)---IPR036056 (Fibrinogen-like, C-terminal)
contig_161	transdecoder	five_prime_UTR	790168	790549	.	+	.	ID=BSUD.2226.1.p1.utr5p1;Parent=BSUD.2226.1.p1
contig_161	transdecoder	five_prime_UTR	829643	829959	.	+	.	ID=BSUD.2226.1.p1.utr5p2;Parent=BSUD.2226.1.p1
contig_161	transdecoder	exon	790168	790549	.	+	.	ID=BSUD.2226.1.p1.exon1;Parent=BSUD.2226.1.p1
contig_161	transdecoder	exon	829643	830512	.	+	.	ID=BSUD.2226.1.p1.exon2;Parent=BSUD.2226.1.p1
contig_161	transdecoder	CDS	829960	830512	.	+	0	ID=cds.BSUD.2226.1.p1;Parent=BSUD.2226.1.p1
contig_161	transdecoder	exon	920401	920520	.	+	.	ID=BSUD.2226.1.p1.exon3;Parent=BSUD.2226.1.p1
contig_161	transdecoder	CDS	920401	920520	.	+	2	ID=cds.BSUD.2226.1.p1;Parent=BSUD.2226.1.p1
contig_161	transdecoder	exon	923971	924108	.	+	.	ID=BSUD.2226.1.p1.exon4;Parent=BSUD.2226.1.p1
contig_161	transdecoder	CDS	923971	924108	.	+	2	ID=cds.BSUD.2226.1.p1;Parent=BSUD.2226.1.p1
contig_161	transdecoder	exon	950999	951206	.	+	.	ID=BSUD.2226.1.p1.exon5;Parent=BSUD.2226.1.p1
contig_161	transdecoder	CDS	950999	951206	.	+	2	ID=cds.BSUD.2226.1.p1;Parent=BSUD.2226.1.p1
contig_161	transdecoder	exon	952642	957024	.	+	.	ID=BSUD.2226.1.p1.exon6;Parent=BSUD.2226.1.p1
contig_161	transdecoder	CDS	952642	952879	.	+	1	ID=cds.BSUD.2226.1.p1;Parent=BSUD.2226.1.p1
contig_161	transdecoder	three_prime_UTR	952880	957024	.	+	.	ID=BSUD.2226.1.p1.utr3p1;Parent=BSUD.2226.1.p1
contig_161	transdecoder	gene	853788	855549	.	+	.	ID=BSUD.2227;Interpro=NA
contig_161	transdecoder	mRNA	853788	855549	.	+	.	ID=BSUD.2227.1.p1;Parent=BSUD.2227;Interpro=NA
contig_161	transdecoder	five_prime_UTR	853788	853887	.	+	.	ID=BSUD.2227.1.p1.utr5p1;Parent=BSUD.2227.1.p1
contig_161	transdecoder	exon	853788	855549	.	+	.	ID=BSUD.2227.1.p1.exon1;Parent=BSUD.2227.1.p1
contig_161	transdecoder	CDS	853888	854049	.	+	0	ID=cds.BSUD.2227.1.p1;Parent=BSUD.2227.1.p1
contig_161	transdecoder	three_prime_UTR	854050	855549	.	+	.	ID=BSUD.2227.1.p1.utr3p1;Parent=BSUD.2227.1.p1
contig_161	tRNAscan-SE	pseudogene_tRNA	869819	869892	39.7	+	.	ID=contig_161.trna8;Name=contig_161.tRNA8-GlyTCC;isotype=Gly;anticodon=TCC;gene_biotype=pseudogene
contig_161	tRNAscan-SE	exon	869819	869892	.	+	.	ID=contig_161.trna8.exon1;Parent=contig_161.trna8
contig_161	transdecoder	gene	925297	945844	.	-	.	ID=BSUD.2228;Interpro=NA
contig_161	transdecoder	mRNA	925297	945844	.	-	.	ID=BSUD.2228.1.p2;Parent=BSUD.2228;Interpro=NA
contig_161	transdecoder	five_prime_UTR	945353	945844	.	-	.	ID=BSUD.2228.1.p2.utr5p1;Parent=BSUD.2228.1.p2
contig_161	transdecoder	five_prime_UTR	941731	942621	.	-	.	ID=BSUD.2228.1.p2.utr5p2;Parent=BSUD.2228.1.p2
contig_161	transdecoder	five_prime_UTR	939896	939983	.	-	.	ID=BSUD.2228.1.p2.utr5p3;Parent=BSUD.2228.1.p2
contig_161	transdecoder	five_prime_UTR	938967	939085	.	-	.	ID=BSUD.2228.1.p2.utr5p4;Parent=BSUD.2228.1.p2
contig_161	transdecoder	five_prime_UTR	934966	935569	.	-	.	ID=BSUD.2228.1.p2.utr5p5;Parent=BSUD.2228.1.p2
contig_161	transdecoder	five_prime_UTR	933889	934022	.	-	.	ID=BSUD.2228.1.p2.utr5p6;Parent=BSUD.2228.1.p2
contig_161	transdecoder	five_prime_UTR	932563	932738	.	-	.	ID=BSUD.2228.1.p2.utr5p7;Parent=BSUD.2228.1.p2
contig_161	transdecoder	five_prime_UTR	928511	929230	.	-	.	ID=BSUD.2228.1.p2.utr5p8;Parent=BSUD.2228.1.p2
contig_161	transdecoder	exon	945353	945844	.	-	.	ID=BSUD.2228.1.p2.exon1;Parent=BSUD.2228.1.p2
contig_161	transdecoder	exon	941731	942621	.	-	.	ID=BSUD.2228.1.p2.exon2;Parent=BSUD.2228.1.p2
contig_161	transdecoder	exon	939896	939983	.	-	.	ID=BSUD.2228.1.p2.exon3;Parent=BSUD.2228.1.p2
contig_161	transdecoder	exon	938967	939085	.	-	.	ID=BSUD.2228.1.p2.exon4;Parent=BSUD.2228.1.p2
contig_161	transdecoder	exon	934966	935569	.	-	.	ID=BSUD.2228.1.p2.exon5;Parent=BSUD.2228.1.p2
contig_161	transdecoder	exon	933889	934022	.	-	.	ID=BSUD.2228.1.p2.exon6;Parent=BSUD.2228.1.p2
contig_161	transdecoder	exon	932563	932738	.	-	.	ID=BSUD.2228.1.p2.exon7;Parent=BSUD.2228.1.p2
contig_161	transdecoder	exon	925297	929230	.	-	.	ID=BSUD.2228.1.p2.exon8;Parent=BSUD.2228.1.p2
contig_161	transdecoder	CDS	928004	928510	.	-	0	ID=cds.BSUD.2228.1.p2;Parent=BSUD.2228.1.p2
contig_161	transdecoder	three_prime_UTR	925297	928003	.	-	.	ID=BSUD.2228.1.p2.utr3p1;Parent=BSUD.2228.1.p2
contig_161	transdecoder	mRNA	926535	945646	.	-	.	ID=BSUD.2228.2.p2;Parent=BSUD.2228;Interpro=NA
contig_161	transdecoder	five_prime_UTR	945563	945646	.	-	.	ID=BSUD.2228.2.p2.utr5p1;Parent=BSUD.2228.2.p2
contig_161	transdecoder	five_prime_UTR	941731	942621	.	-	.	ID=BSUD.2228.2.p2.utr5p2;Parent=BSUD.2228.2.p2
contig_161	transdecoder	five_prime_UTR	939896	939983	.	-	.	ID=BSUD.2228.2.p2.utr5p3;Parent=BSUD.2228.2.p2
contig_161	transdecoder	five_prime_UTR	938967	939085	.	-	.	ID=BSUD.2228.2.p2.utr5p4;Parent=BSUD.2228.2.p2
contig_161	transdecoder	five_prime_UTR	934966	935569	.	-	.	ID=BSUD.2228.2.p2.utr5p5;Parent=BSUD.2228.2.p2
contig_161	transdecoder	five_prime_UTR	933889	934022	.	-	.	ID=BSUD.2228.2.p2.utr5p6;Parent=BSUD.2228.2.p2
contig_161	transdecoder	five_prime_UTR	932563	932738	.	-	.	ID=BSUD.2228.2.p2.utr5p7;Parent=BSUD.2228.2.p2
contig_161	transdecoder	five_prime_UTR	928779	929230	.	-	.	ID=BSUD.2228.2.p2.utr5p8;Parent=BSUD.2228.2.p2
contig_161	transdecoder	exon	945563	945646	.	-	.	ID=BSUD.2228.2.p2.exon1;Parent=BSUD.2228.2.p2
contig_161	transdecoder	exon	941731	942621	.	-	.	ID=BSUD.2228.2.p2.exon2;Parent=BSUD.2228.2.p2
contig_161	transdecoder	exon	939896	939983	.	-	.	ID=BSUD.2228.2.p2.exon3;Parent=BSUD.2228.2.p2
contig_161	transdecoder	exon	938967	939085	.	-	.	ID=BSUD.2228.2.p2.exon4;Parent=BSUD.2228.2.p2
contig_161	transdecoder	exon	934966	935569	.	-	.	ID=BSUD.2228.2.p2.exon5;Parent=BSUD.2228.2.p2
contig_161	transdecoder	exon	933889	934022	.	-	.	ID=BSUD.2228.2.p2.exon6;Parent=BSUD.2228.2.p2
contig_161	transdecoder	exon	932563	932738	.	-	.	ID=BSUD.2228.2.p2.exon7;Parent=BSUD.2228.2.p2
contig_161	transdecoder	exon	928653	929230	.	-	.	ID=BSUD.2228.2.p2.exon8;Parent=BSUD.2228.2.p2
contig_161	transdecoder	CDS	928653	928778	.	-	0	ID=cds.BSUD.2228.2.p2;Parent=BSUD.2228.2.p2
contig_161	transdecoder	exon	928112	928450	.	-	.	ID=BSUD.2228.2.p2.exon9;Parent=BSUD.2228.2.p2
contig_161	transdecoder	CDS	928112	928450	.	-	0	ID=cds.BSUD.2228.2.p2;Parent=BSUD.2228.2.p2
contig_161	transdecoder	exon	926535	928052	.	-	.	ID=BSUD.2228.2.p2.exon10;Parent=BSUD.2228.2.p2
contig_161	transdecoder	CDS	928008	928052	.	-	0	ID=cds.BSUD.2228.2.p2;Parent=BSUD.2228.2.p2
contig_161	transdecoder	three_prime_UTR	926535	928007	.	-	.	ID=BSUD.2228.2.p2.utr3p1;Parent=BSUD.2228.2.p2
contig_161	transdecoder	mRNA	929093	945695	.	-	.	ID=BSUD.2228.3.p1;Parent=BSUD.2228;Interpro=NA
contig_161	transdecoder	five_prime_UTR	945563	945695	.	-	.	ID=BSUD.2228.3.p1.utr5p1;Parent=BSUD.2228.3.p1
contig_161	transdecoder	five_prime_UTR	942150	942621	.	-	.	ID=BSUD.2228.3.p1.utr5p2;Parent=BSUD.2228.3.p1
contig_161	transdecoder	exon	945563	945695	.	-	.	ID=BSUD.2228.3.p1.exon1;Parent=BSUD.2228.3.p1
contig_161	transdecoder	exon	941731	942621	.	-	.	ID=BSUD.2228.3.p1.exon2;Parent=BSUD.2228.3.p1
contig_161	transdecoder	CDS	941731	942149	.	-	0	ID=cds.BSUD.2228.3.p1;Parent=BSUD.2228.3.p1
contig_161	transdecoder	exon	939896	939983	.	-	.	ID=BSUD.2228.3.p1.exon3;Parent=BSUD.2228.3.p1
contig_161	transdecoder	CDS	939896	939983	.	-	1	ID=cds.BSUD.2228.3.p1;Parent=BSUD.2228.3.p1
contig_161	transdecoder	exon	938967	939085	.	-	.	ID=BSUD.2228.3.p1.exon4;Parent=BSUD.2228.3.p1
contig_161	transdecoder	CDS	938967	939085	.	-	0	ID=cds.BSUD.2228.3.p1;Parent=BSUD.2228.3.p1
contig_161	transdecoder	exon	934966	935569	.	-	.	ID=BSUD.2228.3.p1.exon5;Parent=BSUD.2228.3.p1
contig_161	transdecoder	CDS	934966	935569	.	-	1	ID=cds.BSUD.2228.3.p1;Parent=BSUD.2228.3.p1
contig_161	transdecoder	exon	933889	934022	.	-	.	ID=BSUD.2228.3.p1.exon6;Parent=BSUD.2228.3.p1
contig_161	transdecoder	CDS	933889	934022	.	-	0	ID=cds.BSUD.2228.3.p1;Parent=BSUD.2228.3.p1
contig_161	transdecoder	exon	932563	932738	.	-	.	ID=BSUD.2228.3.p1.exon7;Parent=BSUD.2228.3.p1
contig_161	transdecoder	CDS	932563	932738	.	-	1	ID=cds.BSUD.2228.3.p1;Parent=BSUD.2228.3.p1
contig_161	transdecoder	exon	929093	929230	.	-	.	ID=BSUD.2228.3.p1.exon8;Parent=BSUD.2228.3.p1
contig_161	transdecoder	CDS	929154	929230	.	-	2	ID=cds.BSUD.2228.3.p1;Parent=BSUD.2228.3.p1
contig_161	transdecoder	three_prime_UTR	929093	929153	.	-	.	ID=BSUD.2228.3.p1.utr3p1;Parent=BSUD.2228.3.p1
contig_161	tRNAscan-SE	pseudogene_tRNA	938497	938567	30.5	+	.	ID=contig_161.trna9;Name=contig_161.tRNA9-GlyTCC;isotype=Gly;anticodon=TCC;gene_biotype=pseudogene
contig_161	tRNAscan-SE	exon	938497	938567	.	+	.	ID=contig_161.trna9.exon1;Parent=contig_161.trna9
contig_161	transdecoder	gene	969674	1078638	.	+	.	ID=BSUD.2224;Interpro=NA
contig_161	transdecoder	mRNA	969674	1078638	.	+	.	ID=BSUD.2224.1.p4;Parent=BSUD.2224;Interpro=NA
contig_161	transdecoder	five_prime_UTR	969674	970023	.	+	.	ID=BSUD.2224.1.p4.utr5p1;Parent=BSUD.2224.1.p4
contig_161	transdecoder	five_prime_UTR	987817	987910	.	+	.	ID=BSUD.2224.1.p4.utr5p2;Parent=BSUD.2224.1.p4
contig_161	transdecoder	five_prime_UTR	988419	988630	.	+	.	ID=BSUD.2224.1.p4.utr5p3;Parent=BSUD.2224.1.p4
contig_161	transdecoder	five_prime_UTR	991880	992057	.	+	.	ID=BSUD.2224.1.p4.utr5p4;Parent=BSUD.2224.1.p4
contig_161	transdecoder	five_prime_UTR	992456	992560	.	+	.	ID=BSUD.2224.1.p4.utr5p5;Parent=BSUD.2224.1.p4
contig_161	transdecoder	five_prime_UTR	995283	995501	.	+	.	ID=BSUD.2224.1.p4.utr5p6;Parent=BSUD.2224.1.p4
contig_161	transdecoder	five_prime_UTR	996376	996475	.	+	.	ID=BSUD.2224.1.p4.utr5p7;Parent=BSUD.2224.1.p4
contig_161	transdecoder	five_prime_UTR	1049591	1049786	.	+	.	ID=BSUD.2224.1.p4.utr5p8;Parent=BSUD.2224.1.p4
contig_161	transdecoder	five_prime_UTR	1050246	1050317	.	+	.	ID=BSUD.2224.1.p4.utr5p9;Parent=BSUD.2224.1.p4
contig_161	transdecoder	five_prime_UTR	1051684	1051805	.	+	.	ID=BSUD.2224.1.p4.utr5p10;Parent=BSUD.2224.1.p4
contig_161	transdecoder	five_prime_UTR	1052637	1052808	.	+	.	ID=BSUD.2224.1.p4.utr5p11;Parent=BSUD.2224.1.p4
contig_161	transdecoder	five_prime_UTR	1055480	1055653	.	+	.	ID=BSUD.2224.1.p4.utr5p12;Parent=BSUD.2224.1.p4
contig_161	transdecoder	five_prime_UTR	1056269	1056394	.	+	.	ID=BSUD.2224.1.p4.utr5p13;Parent=BSUD.2224.1.p4
contig_161	transdecoder	five_prime_UTR	1057076	1057254	.	+	.	ID=BSUD.2224.1.p4.utr5p14;Parent=BSUD.2224.1.p4
contig_161	transdecoder	five_prime_UTR	1059095	1059200	.	+	.	ID=BSUD.2224.1.p4.utr5p15;Parent=BSUD.2224.1.p4
contig_161	transdecoder	five_prime_UTR	1059774	1059932	.	+	.	ID=BSUD.2224.1.p4.utr5p16;Parent=BSUD.2224.1.p4
contig_161	transdecoder	five_prime_UTR	1060628	1060708	.	+	.	ID=BSUD.2224.1.p4.utr5p17;Parent=BSUD.2224.1.p4
contig_161	transdecoder	five_prime_UTR	1061513	1061683	.	+	.	ID=BSUD.2224.1.p4.utr5p18;Parent=BSUD.2224.1.p4
contig_161	transdecoder	five_prime_UTR	1064168	1064299	.	+	.	ID=BSUD.2224.1.p4.utr5p19;Parent=BSUD.2224.1.p4
contig_161	transdecoder	five_prime_UTR	1064714	1064830	.	+	.	ID=BSUD.2224.1.p4.utr5p20;Parent=BSUD.2224.1.p4
contig_161	transdecoder	five_prime_UTR	1065409	1065512	.	+	.	ID=BSUD.2224.1.p4.utr5p21;Parent=BSUD.2224.1.p4
contig_161	transdecoder	five_prime_UTR	1067359	1067431	.	+	.	ID=BSUD.2224.1.p4.utr5p22;Parent=BSUD.2224.1.p4
contig_161	transdecoder	five_prime_UTR	1068304	1068408	.	+	.	ID=BSUD.2224.1.p4.utr5p23;Parent=BSUD.2224.1.p4
contig_161	transdecoder	five_prime_UTR	1069617	1069700	.	+	.	ID=BSUD.2224.1.p4.utr5p24;Parent=BSUD.2224.1.p4
contig_161	transdecoder	five_prime_UTR	1070147	1070379	.	+	.	ID=BSUD.2224.1.p4.utr5p25;Parent=BSUD.2224.1.p4
contig_161	transdecoder	five_prime_UTR	1070862	1070967	.	+	.	ID=BSUD.2224.1.p4.utr5p26;Parent=BSUD.2224.1.p4
contig_161	transdecoder	five_prime_UTR	1072739	1072993	.	+	.	ID=BSUD.2224.1.p4.utr5p27;Parent=BSUD.2224.1.p4
contig_161	transdecoder	five_prime_UTR	1073454	1073645	.	+	.	ID=BSUD.2224.1.p4.utr5p28;Parent=BSUD.2224.1.p4
contig_161	transdecoder	five_prime_UTR	1074547	1077988	.	+	.	ID=BSUD.2224.1.p4.utr5p29;Parent=BSUD.2224.1.p4
contig_161	transdecoder	exon	969674	970023	.	+	.	ID=BSUD.2224.1.p4.exon1;Parent=BSUD.2224.1.p4
contig_161	transdecoder	exon	987817	987910	.	+	.	ID=BSUD.2224.1.p4.exon2;Parent=BSUD.2224.1.p4
contig_161	transdecoder	exon	988419	988630	.	+	.	ID=BSUD.2224.1.p4.exon3;Parent=BSUD.2224.1.p4
contig_161	transdecoder	exon	991880	992057	.	+	.	ID=BSUD.2224.1.p4.exon4;Parent=BSUD.2224.1.p4
contig_161	transdecoder	exon	992456	992560	.	+	.	ID=BSUD.2224.1.p4.exon5;Parent=BSUD.2224.1.p4
contig_161	transdecoder	exon	995283	995501	.	+	.	ID=BSUD.2224.1.p4.exon6;Parent=BSUD.2224.1.p4
contig_161	transdecoder	exon	996376	996475	.	+	.	ID=BSUD.2224.1.p4.exon7;Parent=BSUD.2224.1.p4
contig_161	transdecoder	exon	1049591	1049786	.	+	.	ID=BSUD.2224.1.p4.exon8;Parent=BSUD.2224.1.p4
contig_161	transdecoder	exon	1050246	1050317	.	+	.	ID=BSUD.2224.1.p4.exon9;Parent=BSUD.2224.1.p4
contig_161	transdecoder	exon	1051684	1051805	.	+	.	ID=BSUD.2224.1.p4.exon10;Parent=BSUD.2224.1.p4
contig_161	transdecoder	exon	1052637	1052808	.	+	.	ID=BSUD.2224.1.p4.exon11;Parent=BSUD.2224.1.p4
contig_161	transdecoder	exon	1055480	1055653	.	+	.	ID=BSUD.2224.1.p4.exon12;Parent=BSUD.2224.1.p4
contig_161	transdecoder	exon	1056269	1056394	.	+	.	ID=BSUD.2224.1.p4.exon13;Parent=BSUD.2224.1.p4
contig_161	transdecoder	exon	1057076	1057254	.	+	.	ID=BSUD.2224.1.p4.exon14;Parent=BSUD.2224.1.p4
contig_161	transdecoder	exon	1059095	1059200	.	+	.	ID=BSUD.2224.1.p4.exon15;Parent=BSUD.2224.1.p4
contig_161	transdecoder	exon	1059774	1059932	.	+	.	ID=BSUD.2224.1.p4.exon16;Parent=BSUD.2224.1.p4
contig_161	transdecoder	exon	1060628	1060708	.	+	.	ID=BSUD.2224.1.p4.exon17;Parent=BSUD.2224.1.p4
contig_161	transdecoder	exon	1061513	1061683	.	+	.	ID=BSUD.2224.1.p4.exon18;Parent=BSUD.2224.1.p4
contig_161	transdecoder	exon	1064168	1064299	.	+	.	ID=BSUD.2224.1.p4.exon19;Parent=BSUD.2224.1.p4
contig_161	transdecoder	exon	1064714	1064830	.	+	.	ID=BSUD.2224.1.p4.exon20;Parent=BSUD.2224.1.p4
contig_161	transdecoder	exon	1065409	1065512	.	+	.	ID=BSUD.2224.1.p4.exon21;Parent=BSUD.2224.1.p4
contig_161	transdecoder	exon	1067359	1067431	.	+	.	ID=BSUD.2224.1.p4.exon22;Parent=BSUD.2224.1.p4
contig_161	transdecoder	exon	1068304	1068408	.	+	.	ID=BSUD.2224.1.p4.exon23;Parent=BSUD.2224.1.p4
contig_161	transdecoder	exon	1069617	1069700	.	+	.	ID=BSUD.2224.1.p4.exon24;Parent=BSUD.2224.1.p4
contig_161	transdecoder	exon	1070147	1070379	.	+	.	ID=BSUD.2224.1.p4.exon25;Parent=BSUD.2224.1.p4
contig_161	transdecoder	exon	1070862	1070967	.	+	.	ID=BSUD.2224.1.p4.exon26;Parent=BSUD.2224.1.p4
contig_161	transdecoder	exon	1072739	1072993	.	+	.	ID=BSUD.2224.1.p4.exon27;Parent=BSUD.2224.1.p4
contig_161	transdecoder	exon	1073454	1073645	.	+	.	ID=BSUD.2224.1.p4.exon28;Parent=BSUD.2224.1.p4
contig_161	transdecoder	exon	1074547	1078638	.	+	.	ID=BSUD.2224.1.p4.exon29;Parent=BSUD.2224.1.p4
contig_161	transdecoder	CDS	1077989	1078198	.	+	0	ID=cds.BSUD.2224.1.p4;Parent=BSUD.2224.1.p4
contig_161	transdecoder	three_prime_UTR	1078199	1078638	.	+	.	ID=BSUD.2224.1.p4.utr3p1;Parent=BSUD.2224.1.p4
contig_161	tRNAscan-SE	pseudogene_tRNA	974310	974378	26.6	+	.	ID=contig_161.trna10;Name=contig_161.tRNA10-TrpCCA;isotype=Trp;anticodon=CCA;gene_biotype=pseudogene
contig_161	tRNAscan-SE	exon	974310	974378	.	+	.	ID=contig_161.trna10.exon1;Parent=contig_161.trna10
contig_161	transdecoder	gene	1009225	1036424	.	+	.	ID=BSUD.2225;Interpro=NA
contig_161	transdecoder	mRNA	1009225	1036424	.	+	.	ID=BSUD.2225.1.p1;Parent=BSUD.2225;Interpro=NA
contig_161	transdecoder	five_prime_UTR	1009225	1009310	.	+	.	ID=BSUD.2225.1.p1.utr5p1;Parent=BSUD.2225.1.p1
contig_161	transdecoder	five_prime_UTR	1032052	1032586	.	+	.	ID=BSUD.2225.1.p1.utr5p2;Parent=BSUD.2225.1.p1
contig_161	transdecoder	exon	1009225	1009310	.	+	.	ID=BSUD.2225.1.p1.exon1;Parent=BSUD.2225.1.p1
contig_161	transdecoder	exon	1032052	1036424	.	+	.	ID=BSUD.2225.1.p1.exon2;Parent=BSUD.2225.1.p1
contig_161	transdecoder	CDS	1032587	1036423	.	+	0	ID=cds.BSUD.2225.1.p1;Parent=BSUD.2225.1.p1
contig_161	transdecoder	mRNA	1019964	1036422	.	+	.	ID=BSUD.2225.2.p1;Parent=BSUD.2225;Interpro=NA
contig_161	transdecoder	five_prime_UTR	1019964	1020301	.	+	.	ID=BSUD.2225.2.p1.utr5p1;Parent=BSUD.2225.2.p1
contig_161	transdecoder	exon	1019964	1020330	.	+	.	ID=BSUD.2225.2.p1.exon1;Parent=BSUD.2225.2.p1
contig_161	transdecoder	CDS	1020302	1020330	.	+	0	ID=cds.BSUD.2225.2.p1;Parent=BSUD.2225.2.p1
contig_161	transdecoder	exon	1032052	1036422	.	+	.	ID=BSUD.2225.2.p1.exon2;Parent=BSUD.2225.2.p1
contig_161	transdecoder	CDS	1032052	1036420	.	+	1	ID=cds.BSUD.2225.2.p1;Parent=BSUD.2225.2.p1
contig_161	transdecoder	gene	1079529	1106825	.	+	.	ID=BSUD.2223;Interpro=IPR000719 (Protein kinase domain)---IPR011009 (Protein kinase-like domain superfamily)
contig_161	transdecoder	mRNA	1079529	1106825	.	+	.	ID=BSUD.2223.1.p1;Parent=BSUD.2223;Interpro=IPR000719 (Protein kinase domain)---IPR011009 (Protein kinase-like domain superfamily)
contig_161	transdecoder	five_prime_UTR	1079529	1079625	.	+	.	ID=BSUD.2223.1.p1.utr5p1;Parent=BSUD.2223.1.p1
contig_161	transdecoder	exon	1079529	1079664	.	+	.	ID=BSUD.2223.1.p1.exon1;Parent=BSUD.2223.1.p1
contig_161	transdecoder	CDS	1079626	1079664	.	+	0	ID=cds.BSUD.2223.1.p1;Parent=BSUD.2223.1.p1
contig_161	transdecoder	exon	1081258	1081341	.	+	.	ID=BSUD.2223.1.p1.exon2;Parent=BSUD.2223.1.p1
contig_161	transdecoder	CDS	1081258	1081341	.	+	0	ID=cds.BSUD.2223.1.p1;Parent=BSUD.2223.1.p1
contig_161	transdecoder	exon	1083598	1083675	.	+	.	ID=BSUD.2223.1.p1.exon3;Parent=BSUD.2223.1.p1
contig_161	transdecoder	CDS	1083598	1083675	.	+	0	ID=cds.BSUD.2223.1.p1;Parent=BSUD.2223.1.p1
contig_161	transdecoder	exon	1084397	1084564	.	+	.	ID=BSUD.2223.1.p1.exon4;Parent=BSUD.2223.1.p1
contig_161	transdecoder	CDS	1084397	1084564	.	+	0	ID=cds.BSUD.2223.1.p1;Parent=BSUD.2223.1.p1
contig_161	transdecoder	exon	1085366	1085457	.	+	.	ID=BSUD.2223.1.p1.exon5;Parent=BSUD.2223.1.p1
contig_161	transdecoder	CDS	1085366	1085457	.	+	0	ID=cds.BSUD.2223.1.p1;Parent=BSUD.2223.1.p1
contig_161	transdecoder	exon	1086756	1086818	.	+	.	ID=BSUD.2223.1.p1.exon6;Parent=BSUD.2223.1.p1
contig_161	transdecoder	CDS	1086756	1086818	.	+	1	ID=cds.BSUD.2223.1.p1;Parent=BSUD.2223.1.p1
contig_161	transdecoder	exon	1091324	1091462	.	+	.	ID=BSUD.2223.1.p1.exon7;Parent=BSUD.2223.1.p1
contig_161	transdecoder	CDS	1091324	1091462	.	+	1	ID=cds.BSUD.2223.1.p1;Parent=BSUD.2223.1.p1
contig_161	transdecoder	exon	1093946	1094026	.	+	.	ID=BSUD.2223.1.p1.exon8;Parent=BSUD.2223.1.p1
contig_161	transdecoder	CDS	1093946	1094026	.	+	0	ID=cds.BSUD.2223.1.p1;Parent=BSUD.2223.1.p1
contig_161	transdecoder	exon	1094878	1094985	.	+	.	ID=BSUD.2223.1.p1.exon9;Parent=BSUD.2223.1.p1
contig_161	transdecoder	CDS	1094878	1094985	.	+	0	ID=cds.BSUD.2223.1.p1;Parent=BSUD.2223.1.p1
contig_161	transdecoder	exon	1095755	1095896	.	+	.	ID=BSUD.2223.1.p1.exon10;Parent=BSUD.2223.1.p1
contig_161	transdecoder	CDS	1095755	1095896	.	+	0	ID=cds.BSUD.2223.1.p1;Parent=BSUD.2223.1.p1
contig_161	transdecoder	exon	1097803	1097905	.	+	.	ID=BSUD.2223.1.p1.exon11;Parent=BSUD.2223.1.p1
contig_161	transdecoder	CDS	1097803	1097905	.	+	2	ID=cds.BSUD.2223.1.p1;Parent=BSUD.2223.1.p1
contig_161	transdecoder	exon	1099261	1099398	.	+	.	ID=BSUD.2223.1.p1.exon12;Parent=BSUD.2223.1.p1
contig_161	transdecoder	CDS	1099261	1099398	.	+	1	ID=cds.BSUD.2223.1.p1;Parent=BSUD.2223.1.p1
contig_161	transdecoder	exon	1100222	1100306	.	+	.	ID=BSUD.2223.1.p1.exon13;Parent=BSUD.2223.1.p1
contig_161	transdecoder	CDS	1100222	1100306	.	+	1	ID=cds.BSUD.2223.1.p1;Parent=BSUD.2223.1.p1
contig_161	transdecoder	exon	1102913	1102990	.	+	.	ID=BSUD.2223.1.p1.exon14;Parent=BSUD.2223.1.p1
contig_161	transdecoder	CDS	1102913	1102990	.	+	0	ID=cds.BSUD.2223.1.p1;Parent=BSUD.2223.1.p1
contig_161	transdecoder	exon	1106666	1106825	.	+	.	ID=BSUD.2223.1.p1.exon15;Parent=BSUD.2223.1.p1
contig_161	transdecoder	CDS	1106666	1106713	.	+	0	ID=cds.BSUD.2223.1.p1;Parent=BSUD.2223.1.p1
contig_161	transdecoder	three_prime_UTR	1106714	1106825	.	+	.	ID=BSUD.2223.1.p1.utr3p1;Parent=BSUD.2223.1.p1
contig_161	transdecoder	gene	1120292	1298171	.	-	.	ID=BSUD.2232;Interpro=IPR002035 (von Willebrand factor, type A)---IPR036465 (von Willebrand factor A-like domain superfamily)
contig_161	transdecoder	mRNA	1120292	1298138	.	-	.	ID=BSUD.2232.1.p1;Parent=BSUD.2232;Interpro=IPR002035 (von Willebrand factor, type A)---IPR036465 (von Willebrand factor A-like domain superfamily)
contig_161	transdecoder	five_prime_UTR	1297905	1298138	.	-	.	ID=BSUD.2232.1.p1.utr5p1;Parent=BSUD.2232.1.p1
contig_161	transdecoder	five_prime_UTR	1287702	1287895	.	-	.	ID=BSUD.2232.1.p1.utr5p2;Parent=BSUD.2232.1.p1
contig_161	transdecoder	exon	1297905	1298138	.	-	.	ID=BSUD.2232.1.p1.exon1;Parent=BSUD.2232.1.p1
contig_161	transdecoder	exon	1287654	1287895	.	-	.	ID=BSUD.2232.1.p1.exon2;Parent=BSUD.2232.1.p1
contig_161	transdecoder	CDS	1287654	1287701	.	-	0	ID=cds.BSUD.2232.1.p1;Parent=BSUD.2232.1.p1
contig_161	transdecoder	exon	1219117	1219135	.	-	.	ID=BSUD.2232.1.p1.exon3;Parent=BSUD.2232.1.p1
contig_161	transdecoder	CDS	1219117	1219135	.	-	0	ID=cds.BSUD.2232.1.p1;Parent=BSUD.2232.1.p1
contig_161	transdecoder	exon	1184453	1184592	.	-	.	ID=BSUD.2232.1.p1.exon4;Parent=BSUD.2232.1.p1
contig_161	transdecoder	CDS	1184453	1184592	.	-	2	ID=cds.BSUD.2232.1.p1;Parent=BSUD.2232.1.p1
contig_161	transdecoder	exon	1176531	1176623	.	-	.	ID=BSUD.2232.1.p1.exon5;Parent=BSUD.2232.1.p1
contig_161	transdecoder	CDS	1176531	1176623	.	-	0	ID=cds.BSUD.2232.1.p1;Parent=BSUD.2232.1.p1
contig_161	transdecoder	exon	1175447	1175618	.	-	.	ID=BSUD.2232.1.p1.exon6;Parent=BSUD.2232.1.p1
contig_161	transdecoder	CDS	1175447	1175618	.	-	0	ID=cds.BSUD.2232.1.p1;Parent=BSUD.2232.1.p1
contig_161	transdecoder	exon	1171228	1171395	.	-	.	ID=BSUD.2232.1.p1.exon7;Parent=BSUD.2232.1.p1
contig_161	transdecoder	CDS	1171228	1171395	.	-	2	ID=cds.BSUD.2232.1.p1;Parent=BSUD.2232.1.p1
contig_161	transdecoder	exon	1163541	1163675	.	-	.	ID=BSUD.2232.1.p1.exon8;Parent=BSUD.2232.1.p1
contig_161	transdecoder	CDS	1163541	1163675	.	-	2	ID=cds.BSUD.2232.1.p1;Parent=BSUD.2232.1.p1
contig_161	transdecoder	exon	1160670	1160777	.	-	.	ID=BSUD.2232.1.p1.exon9;Parent=BSUD.2232.1.p1
contig_161	transdecoder	CDS	1160670	1160777	.	-	2	ID=cds.BSUD.2232.1.p1;Parent=BSUD.2232.1.p1
contig_161	transdecoder	exon	1140530	1140693	.	-	.	ID=BSUD.2232.1.p1.exon10;Parent=BSUD.2232.1.p1
contig_161	transdecoder	CDS	1140530	1140693	.	-	2	ID=cds.BSUD.2232.1.p1;Parent=BSUD.2232.1.p1
contig_161	transdecoder	exon	1134607	1134771	.	-	.	ID=BSUD.2232.1.p1.exon11;Parent=BSUD.2232.1.p1
contig_161	transdecoder	CDS	1134607	1134771	.	-	0	ID=cds.BSUD.2232.1.p1;Parent=BSUD.2232.1.p1
contig_161	transdecoder	exon	1131502	1131601	.	-	.	ID=BSUD.2232.1.p1.exon12;Parent=BSUD.2232.1.p1
contig_161	transdecoder	CDS	1131502	1131601	.	-	0	ID=cds.BSUD.2232.1.p1;Parent=BSUD.2232.1.p1
contig_161	transdecoder	exon	1129701	1129898	.	-	.	ID=BSUD.2232.1.p1.exon13;Parent=BSUD.2232.1.p1
contig_161	transdecoder	CDS	1129701	1129898	.	-	2	ID=cds.BSUD.2232.1.p1;Parent=BSUD.2232.1.p1
contig_161	transdecoder	exon	1128544	1128576	.	-	.	ID=BSUD.2232.1.p1.exon14;Parent=BSUD.2232.1.p1
contig_161	transdecoder	CDS	1128544	1128576	.	-	2	ID=cds.BSUD.2232.1.p1;Parent=BSUD.2232.1.p1
contig_161	transdecoder	exon	1127547	1127733	.	-	.	ID=BSUD.2232.1.p1.exon15;Parent=BSUD.2232.1.p1
contig_161	transdecoder	CDS	1127547	1127733	.	-	2	ID=cds.BSUD.2232.1.p1;Parent=BSUD.2232.1.p1
contig_161	transdecoder	exon	1126526	1126658	.	-	.	ID=BSUD.2232.1.p1.exon16;Parent=BSUD.2232.1.p1
contig_161	transdecoder	CDS	1126526	1126658	.	-	1	ID=cds.BSUD.2232.1.p1;Parent=BSUD.2232.1.p1
contig_161	transdecoder	exon	1126141	1126227	.	-	.	ID=BSUD.2232.1.p1.exon17;Parent=BSUD.2232.1.p1
contig_161	transdecoder	CDS	1126141	1126227	.	-	0	ID=cds.BSUD.2232.1.p1;Parent=BSUD.2232.1.p1
contig_161	transdecoder	exon	1123517	1123664	.	-	.	ID=BSUD.2232.1.p1.exon18;Parent=BSUD.2232.1.p1
contig_161	transdecoder	CDS	1123517	1123664	.	-	0	ID=cds.BSUD.2232.1.p1;Parent=BSUD.2232.1.p1
contig_161	transdecoder	exon	1120292	1121120	.	-	.	ID=BSUD.2232.1.p1.exon19;Parent=BSUD.2232.1.p1
contig_161	transdecoder	CDS	1121113	1121120	.	-	2	ID=cds.BSUD.2232.1.p1;Parent=BSUD.2232.1.p1
contig_161	transdecoder	three_prime_UTR	1120292	1121112	.	-	.	ID=BSUD.2232.1.p1.utr3p1;Parent=BSUD.2232.1.p1
contig_161	transdecoder	mRNA	1120292	1298148	.	-	.	ID=BSUD.2232.2.p1;Parent=BSUD.2232;Interpro=IPR002035 (von Willebrand factor, type A)---IPR036465 (von Willebrand factor A-like domain superfamily)
contig_161	transdecoder	five_prime_UTR	1298061	1298148	.	-	.	ID=BSUD.2232.2.p1.utr5p1;Parent=BSUD.2232.2.p1
contig_161	transdecoder	five_prime_UTR	1287702	1287925	.	-	.	ID=BSUD.2232.2.p1.utr5p2;Parent=BSUD.2232.2.p1
contig_161	transdecoder	exon	1298061	1298148	.	-	.	ID=BSUD.2232.2.p1.exon1;Parent=BSUD.2232.2.p1
contig_161	transdecoder	exon	1287654	1287925	.	-	.	ID=BSUD.2232.2.p1.exon2;Parent=BSUD.2232.2.p1
contig_161	transdecoder	CDS	1287654	1287701	.	-	0	ID=cds.BSUD.2232.2.p1;Parent=BSUD.2232.2.p1
contig_161	transdecoder	exon	1219117	1219135	.	-	.	ID=BSUD.2232.2.p1.exon3;Parent=BSUD.2232.2.p1
contig_161	transdecoder	CDS	1219117	1219135	.	-	0	ID=cds.BSUD.2232.2.p1;Parent=BSUD.2232.2.p1
contig_161	transdecoder	exon	1184453	1184592	.	-	.	ID=BSUD.2232.2.p1.exon4;Parent=BSUD.2232.2.p1
contig_161	transdecoder	CDS	1184453	1184592	.	-	2	ID=cds.BSUD.2232.2.p1;Parent=BSUD.2232.2.p1
contig_161	transdecoder	exon	1176531	1176623	.	-	.	ID=BSUD.2232.2.p1.exon5;Parent=BSUD.2232.2.p1
contig_161	transdecoder	CDS	1176531	1176623	.	-	0	ID=cds.BSUD.2232.2.p1;Parent=BSUD.2232.2.p1
contig_161	transdecoder	exon	1175447	1175618	.	-	.	ID=BSUD.2232.2.p1.exon6;Parent=BSUD.2232.2.p1
contig_161	transdecoder	CDS	1175447	1175618	.	-	0	ID=cds.BSUD.2232.2.p1;Parent=BSUD.2232.2.p1
contig_161	transdecoder	exon	1171228	1171395	.	-	.	ID=BSUD.2232.2.p1.exon7;Parent=BSUD.2232.2.p1
contig_161	transdecoder	CDS	1171228	1171395	.	-	2	ID=cds.BSUD.2232.2.p1;Parent=BSUD.2232.2.p1
contig_161	transdecoder	exon	1163541	1163675	.	-	.	ID=BSUD.2232.2.p1.exon8;Parent=BSUD.2232.2.p1
contig_161	transdecoder	CDS	1163541	1163675	.	-	2	ID=cds.BSUD.2232.2.p1;Parent=BSUD.2232.2.p1
contig_161	transdecoder	exon	1160670	1160777	.	-	.	ID=BSUD.2232.2.p1.exon9;Parent=BSUD.2232.2.p1
contig_161	transdecoder	CDS	1160670	1160777	.	-	2	ID=cds.BSUD.2232.2.p1;Parent=BSUD.2232.2.p1
contig_161	transdecoder	exon	1140530	1140693	.	-	.	ID=BSUD.2232.2.p1.exon10;Parent=BSUD.2232.2.p1
contig_161	transdecoder	CDS	1140530	1140693	.	-	2	ID=cds.BSUD.2232.2.p1;Parent=BSUD.2232.2.p1
contig_161	transdecoder	exon	1134607	1134771	.	-	.	ID=BSUD.2232.2.p1.exon11;Parent=BSUD.2232.2.p1
contig_161	transdecoder	CDS	1134607	1134771	.	-	0	ID=cds.BSUD.2232.2.p1;Parent=BSUD.2232.2.p1
contig_161	transdecoder	exon	1131502	1131601	.	-	.	ID=BSUD.2232.2.p1.exon12;Parent=BSUD.2232.2.p1
contig_161	transdecoder	CDS	1131502	1131601	.	-	0	ID=cds.BSUD.2232.2.p1;Parent=BSUD.2232.2.p1
contig_161	transdecoder	exon	1129701	1129898	.	-	.	ID=BSUD.2232.2.p1.exon13;Parent=BSUD.2232.2.p1
contig_161	transdecoder	CDS	1129701	1129898	.	-	2	ID=cds.BSUD.2232.2.p1;Parent=BSUD.2232.2.p1
contig_161	transdecoder	exon	1128544	1128576	.	-	.	ID=BSUD.2232.2.p1.exon14;Parent=BSUD.2232.2.p1
contig_161	transdecoder	CDS	1128544	1128576	.	-	2	ID=cds.BSUD.2232.2.p1;Parent=BSUD.2232.2.p1
contig_161	transdecoder	exon	1127547	1127733	.	-	.	ID=BSUD.2232.2.p1.exon15;Parent=BSUD.2232.2.p1
contig_161	transdecoder	CDS	1127547	1127733	.	-	2	ID=cds.BSUD.2232.2.p1;Parent=BSUD.2232.2.p1
contig_161	transdecoder	exon	1126526	1126658	.	-	.	ID=BSUD.2232.2.p1.exon16;Parent=BSUD.2232.2.p1
contig_161	transdecoder	CDS	1126526	1126658	.	-	1	ID=cds.BSUD.2232.2.p1;Parent=BSUD.2232.2.p1
contig_161	transdecoder	exon	1126141	1126227	.	-	.	ID=BSUD.2232.2.p1.exon17;Parent=BSUD.2232.2.p1
contig_161	transdecoder	CDS	1126141	1126227	.	-	0	ID=cds.BSUD.2232.2.p1;Parent=BSUD.2232.2.p1
contig_161	transdecoder	exon	1123517	1123664	.	-	.	ID=BSUD.2232.2.p1.exon18;Parent=BSUD.2232.2.p1
contig_161	transdecoder	CDS	1123517	1123664	.	-	0	ID=cds.BSUD.2232.2.p1;Parent=BSUD.2232.2.p1
contig_161	transdecoder	exon	1120292	1121120	.	-	.	ID=BSUD.2232.2.p1.exon19;Parent=BSUD.2232.2.p1
contig_161	transdecoder	CDS	1121113	1121120	.	-	2	ID=cds.BSUD.2232.2.p1;Parent=BSUD.2232.2.p1
contig_161	transdecoder	three_prime_UTR	1120292	1121112	.	-	.	ID=BSUD.2232.2.p1.utr3p1;Parent=BSUD.2232.2.p1
contig_161	transdecoder	mRNA	1120292	1298158	.	-	.	ID=BSUD.2232.3.p1;Parent=BSUD.2232;Interpro=IPR002035 (von Willebrand factor, type A)---IPR036465 (von Willebrand factor A-like domain superfamily)
contig_161	transdecoder	five_prime_UTR	1298061	1298158	.	-	.	ID=BSUD.2232.3.p1.utr5p1;Parent=BSUD.2232.3.p1
contig_161	transdecoder	five_prime_UTR	1287702	1287895	.	-	.	ID=BSUD.2232.3.p1.utr5p2;Parent=BSUD.2232.3.p1
contig_161	transdecoder	exon	1298061	1298158	.	-	.	ID=BSUD.2232.3.p1.exon1;Parent=BSUD.2232.3.p1
contig_161	transdecoder	exon	1287654	1287895	.	-	.	ID=BSUD.2232.3.p1.exon2;Parent=BSUD.2232.3.p1
contig_161	transdecoder	CDS	1287654	1287701	.	-	0	ID=cds.BSUD.2232.3.p1;Parent=BSUD.2232.3.p1
contig_161	transdecoder	exon	1219117	1219135	.	-	.	ID=BSUD.2232.3.p1.exon3;Parent=BSUD.2232.3.p1
contig_161	transdecoder	CDS	1219117	1219135	.	-	0	ID=cds.BSUD.2232.3.p1;Parent=BSUD.2232.3.p1
contig_161	transdecoder	exon	1184453	1184592	.	-	.	ID=BSUD.2232.3.p1.exon4;Parent=BSUD.2232.3.p1
contig_161	transdecoder	CDS	1184453	1184592	.	-	2	ID=cds.BSUD.2232.3.p1;Parent=BSUD.2232.3.p1
contig_161	transdecoder	exon	1176531	1176623	.	-	.	ID=BSUD.2232.3.p1.exon5;Parent=BSUD.2232.3.p1
contig_161	transdecoder	CDS	1176531	1176623	.	-	0	ID=cds.BSUD.2232.3.p1;Parent=BSUD.2232.3.p1
contig_161	transdecoder	exon	1175447	1175618	.	-	.	ID=BSUD.2232.3.p1.exon6;Parent=BSUD.2232.3.p1
contig_161	transdecoder	CDS	1175447	1175618	.	-	0	ID=cds.BSUD.2232.3.p1;Parent=BSUD.2232.3.p1
contig_161	transdecoder	exon	1171228	1171395	.	-	.	ID=BSUD.2232.3.p1.exon7;Parent=BSUD.2232.3.p1
contig_161	transdecoder	CDS	1171228	1171395	.	-	2	ID=cds.BSUD.2232.3.p1;Parent=BSUD.2232.3.p1
contig_161	transdecoder	exon	1163541	1163675	.	-	.	ID=BSUD.2232.3.p1.exon8;Parent=BSUD.2232.3.p1
contig_161	transdecoder	CDS	1163541	1163675	.	-	2	ID=cds.BSUD.2232.3.p1;Parent=BSUD.2232.3.p1
contig_161	transdecoder	exon	1160670	1160777	.	-	.	ID=BSUD.2232.3.p1.exon9;Parent=BSUD.2232.3.p1
contig_161	transdecoder	CDS	1160670	1160777	.	-	2	ID=cds.BSUD.2232.3.p1;Parent=BSUD.2232.3.p1
contig_161	transdecoder	exon	1140530	1140693	.	-	.	ID=BSUD.2232.3.p1.exon10;Parent=BSUD.2232.3.p1
contig_161	transdecoder	CDS	1140530	1140693	.	-	2	ID=cds.BSUD.2232.3.p1;Parent=BSUD.2232.3.p1
contig_161	transdecoder	exon	1134607	1134771	.	-	.	ID=BSUD.2232.3.p1.exon11;Parent=BSUD.2232.3.p1
contig_161	transdecoder	CDS	1134607	1134771	.	-	0	ID=cds.BSUD.2232.3.p1;Parent=BSUD.2232.3.p1
contig_161	transdecoder	exon	1131502	1131601	.	-	.	ID=BSUD.2232.3.p1.exon12;Parent=BSUD.2232.3.p1
contig_161	transdecoder	CDS	1131502	1131601	.	-	0	ID=cds.BSUD.2232.3.p1;Parent=BSUD.2232.3.p1
contig_161	transdecoder	exon	1129701	1129898	.	-	.	ID=BSUD.2232.3.p1.exon13;Parent=BSUD.2232.3.p1
contig_161	transdecoder	CDS	1129701	1129898	.	-	2	ID=cds.BSUD.2232.3.p1;Parent=BSUD.2232.3.p1
contig_161	transdecoder	exon	1128544	1128576	.	-	.	ID=BSUD.2232.3.p1.exon14;Parent=BSUD.2232.3.p1
contig_161	transdecoder	CDS	1128544	1128576	.	-	2	ID=cds.BSUD.2232.3.p1;Parent=BSUD.2232.3.p1
contig_161	transdecoder	exon	1127547	1127733	.	-	.	ID=BSUD.2232.3.p1.exon15;Parent=BSUD.2232.3.p1
contig_161	transdecoder	CDS	1127547	1127733	.	-	2	ID=cds.BSUD.2232.3.p1;Parent=BSUD.2232.3.p1
contig_161	transdecoder	exon	1126526	1126658	.	-	.	ID=BSUD.2232.3.p1.exon16;Parent=BSUD.2232.3.p1
contig_161	transdecoder	CDS	1126526	1126658	.	-	1	ID=cds.BSUD.2232.3.p1;Parent=BSUD.2232.3.p1
contig_161	transdecoder	exon	1126141	1126227	.	-	.	ID=BSUD.2232.3.p1.exon17;Parent=BSUD.2232.3.p1
contig_161	transdecoder	CDS	1126141	1126227	.	-	0	ID=cds.BSUD.2232.3.p1;Parent=BSUD.2232.3.p1
contig_161	transdecoder	exon	1123517	1123664	.	-	.	ID=BSUD.2232.3.p1.exon18;Parent=BSUD.2232.3.p1
contig_161	transdecoder	CDS	1123517	1123664	.	-	0	ID=cds.BSUD.2232.3.p1;Parent=BSUD.2232.3.p1
contig_161	transdecoder	exon	1120292	1121120	.	-	.	ID=BSUD.2232.3.p1.exon19;Parent=BSUD.2232.3.p1
contig_161	transdecoder	CDS	1121113	1121120	.	-	2	ID=cds.BSUD.2232.3.p1;Parent=BSUD.2232.3.p1
contig_161	transdecoder	three_prime_UTR	1120292	1121112	.	-	.	ID=BSUD.2232.3.p1.utr3p1;Parent=BSUD.2232.3.p1
contig_161	transdecoder	mRNA	1120292	1298171	.	-	.	ID=BSUD.2232.4.p1;Parent=BSUD.2232;Interpro=IPR002035 (von Willebrand factor, type A)---IPR036465 (von Willebrand factor A-like domain superfamily)
contig_161	transdecoder	five_prime_UTR	1298061	1298171	.	-	.	ID=BSUD.2232.4.p1.utr5p1;Parent=BSUD.2232.4.p1
contig_161	transdecoder	five_prime_UTR	1287702	1287895	.	-	.	ID=BSUD.2232.4.p1.utr5p2;Parent=BSUD.2232.4.p1
contig_161	transdecoder	exon	1298061	1298171	.	-	.	ID=BSUD.2232.4.p1.exon1;Parent=BSUD.2232.4.p1
contig_161	transdecoder	exon	1287654	1287895	.	-	.	ID=BSUD.2232.4.p1.exon2;Parent=BSUD.2232.4.p1
contig_161	transdecoder	CDS	1287654	1287701	.	-	0	ID=cds.BSUD.2232.4.p1;Parent=BSUD.2232.4.p1
contig_161	transdecoder	exon	1219117	1219135	.	-	.	ID=BSUD.2232.4.p1.exon3;Parent=BSUD.2232.4.p1
contig_161	transdecoder	CDS	1219117	1219135	.	-	0	ID=cds.BSUD.2232.4.p1;Parent=BSUD.2232.4.p1
contig_161	transdecoder	exon	1218157	1218207	.	-	.	ID=BSUD.2232.4.p1.exon4;Parent=BSUD.2232.4.p1
contig_161	transdecoder	CDS	1218157	1218207	.	-	2	ID=cds.BSUD.2232.4.p1;Parent=BSUD.2232.4.p1
contig_161	transdecoder	exon	1184453	1184592	.	-	.	ID=BSUD.2232.4.p1.exon5;Parent=BSUD.2232.4.p1
contig_161	transdecoder	CDS	1184453	1184592	.	-	2	ID=cds.BSUD.2232.4.p1;Parent=BSUD.2232.4.p1
contig_161	transdecoder	exon	1176531	1176623	.	-	.	ID=BSUD.2232.4.p1.exon6;Parent=BSUD.2232.4.p1
contig_161	transdecoder	CDS	1176531	1176623	.	-	0	ID=cds.BSUD.2232.4.p1;Parent=BSUD.2232.4.p1
contig_161	transdecoder	exon	1175447	1175618	.	-	.	ID=BSUD.2232.4.p1.exon7;Parent=BSUD.2232.4.p1
contig_161	transdecoder	CDS	1175447	1175618	.	-	0	ID=cds.BSUD.2232.4.p1;Parent=BSUD.2232.4.p1
contig_161	transdecoder	exon	1171228	1171395	.	-	.	ID=BSUD.2232.4.p1.exon8;Parent=BSUD.2232.4.p1
contig_161	transdecoder	CDS	1171228	1171395	.	-	2	ID=cds.BSUD.2232.4.p1;Parent=BSUD.2232.4.p1
contig_161	transdecoder	exon	1163541	1163675	.	-	.	ID=BSUD.2232.4.p1.exon9;Parent=BSUD.2232.4.p1
contig_161	transdecoder	CDS	1163541	1163675	.	-	2	ID=cds.BSUD.2232.4.p1;Parent=BSUD.2232.4.p1
contig_161	transdecoder	exon	1160670	1160777	.	-	.	ID=BSUD.2232.4.p1.exon10;Parent=BSUD.2232.4.p1
contig_161	transdecoder	CDS	1160670	1160777	.	-	2	ID=cds.BSUD.2232.4.p1;Parent=BSUD.2232.4.p1
contig_161	transdecoder	exon	1140530	1140693	.	-	.	ID=BSUD.2232.4.p1.exon11;Parent=BSUD.2232.4.p1
contig_161	transdecoder	CDS	1140530	1140693	.	-	2	ID=cds.BSUD.2232.4.p1;Parent=BSUD.2232.4.p1
contig_161	transdecoder	exon	1134607	1134771	.	-	.	ID=BSUD.2232.4.p1.exon12;Parent=BSUD.2232.4.p1
contig_161	transdecoder	CDS	1134607	1134771	.	-	0	ID=cds.BSUD.2232.4.p1;Parent=BSUD.2232.4.p1
contig_161	transdecoder	exon	1131502	1131601	.	-	.	ID=BSUD.2232.4.p1.exon13;Parent=BSUD.2232.4.p1
contig_161	transdecoder	CDS	1131502	1131601	.	-	0	ID=cds.BSUD.2232.4.p1;Parent=BSUD.2232.4.p1
contig_161	transdecoder	exon	1129701	1129898	.	-	.	ID=BSUD.2232.4.p1.exon14;Parent=BSUD.2232.4.p1
contig_161	transdecoder	CDS	1129701	1129898	.	-	2	ID=cds.BSUD.2232.4.p1;Parent=BSUD.2232.4.p1
contig_161	transdecoder	exon	1128544	1128576	.	-	.	ID=BSUD.2232.4.p1.exon15;Parent=BSUD.2232.4.p1
contig_161	transdecoder	CDS	1128544	1128576	.	-	2	ID=cds.BSUD.2232.4.p1;Parent=BSUD.2232.4.p1
contig_161	transdecoder	exon	1127547	1127733	.	-	.	ID=BSUD.2232.4.p1.exon16;Parent=BSUD.2232.4.p1
contig_161	transdecoder	CDS	1127547	1127733	.	-	2	ID=cds.BSUD.2232.4.p1;Parent=BSUD.2232.4.p1
contig_161	transdecoder	exon	1126526	1126658	.	-	.	ID=BSUD.2232.4.p1.exon17;Parent=BSUD.2232.4.p1
contig_161	transdecoder	CDS	1126526	1126658	.	-	1	ID=cds.BSUD.2232.4.p1;Parent=BSUD.2232.4.p1
contig_161	transdecoder	exon	1126141	1126227	.	-	.	ID=BSUD.2232.4.p1.exon18;Parent=BSUD.2232.4.p1
contig_161	transdecoder	CDS	1126141	1126227	.	-	0	ID=cds.BSUD.2232.4.p1;Parent=BSUD.2232.4.p1
contig_161	transdecoder	exon	1123517	1123664	.	-	.	ID=BSUD.2232.4.p1.exon19;Parent=BSUD.2232.4.p1
contig_161	transdecoder	CDS	1123517	1123664	.	-	0	ID=cds.BSUD.2232.4.p1;Parent=BSUD.2232.4.p1
contig_161	transdecoder	exon	1120292	1121120	.	-	.	ID=BSUD.2232.4.p1.exon20;Parent=BSUD.2232.4.p1
contig_161	transdecoder	CDS	1121113	1121120	.	-	2	ID=cds.BSUD.2232.4.p1;Parent=BSUD.2232.4.p1
contig_161	transdecoder	three_prime_UTR	1120292	1121112	.	-	.	ID=BSUD.2232.4.p1.utr3p1;Parent=BSUD.2232.4.p1
contig_161	transdecoder	mRNA	1120292	1298115	.	-	.	ID=BSUD.2232.5.p1;Parent=BSUD.2232;Interpro=IPR002035 (von Willebrand factor, type A)---IPR036465 (von Willebrand factor A-like domain superfamily)
contig_161	transdecoder	five_prime_UTR	1297905	1298115	.	-	.	ID=BSUD.2232.5.p1.utr5p1;Parent=BSUD.2232.5.p1
contig_161	transdecoder	five_prime_UTR	1287702	1287925	.	-	.	ID=BSUD.2232.5.p1.utr5p2;Parent=BSUD.2232.5.p1
contig_161	transdecoder	exon	1297905	1298115	.	-	.	ID=BSUD.2232.5.p1.exon1;Parent=BSUD.2232.5.p1
contig_161	transdecoder	exon	1287654	1287925	.	-	.	ID=BSUD.2232.5.p1.exon2;Parent=BSUD.2232.5.p1
contig_161	transdecoder	CDS	1287654	1287701	.	-	0	ID=cds.BSUD.2232.5.p1;Parent=BSUD.2232.5.p1
contig_161	transdecoder	exon	1219117	1219135	.	-	.	ID=BSUD.2232.5.p1.exon3;Parent=BSUD.2232.5.p1
contig_161	transdecoder	CDS	1219117	1219135	.	-	0	ID=cds.BSUD.2232.5.p1;Parent=BSUD.2232.5.p1
contig_161	transdecoder	exon	1184453	1184592	.	-	.	ID=BSUD.2232.5.p1.exon4;Parent=BSUD.2232.5.p1
contig_161	transdecoder	CDS	1184453	1184592	.	-	2	ID=cds.BSUD.2232.5.p1;Parent=BSUD.2232.5.p1
contig_161	transdecoder	exon	1176531	1176623	.	-	.	ID=BSUD.2232.5.p1.exon5;Parent=BSUD.2232.5.p1
contig_161	transdecoder	CDS	1176531	1176623	.	-	0	ID=cds.BSUD.2232.5.p1;Parent=BSUD.2232.5.p1
contig_161	transdecoder	exon	1175447	1175618	.	-	.	ID=BSUD.2232.5.p1.exon6;Parent=BSUD.2232.5.p1
contig_161	transdecoder	CDS	1175447	1175618	.	-	0	ID=cds.BSUD.2232.5.p1;Parent=BSUD.2232.5.p1
contig_161	transdecoder	exon	1171228	1171395	.	-	.	ID=BSUD.2232.5.p1.exon7;Parent=BSUD.2232.5.p1
contig_161	transdecoder	CDS	1171228	1171395	.	-	2	ID=cds.BSUD.2232.5.p1;Parent=BSUD.2232.5.p1
contig_161	transdecoder	exon	1163541	1163675	.	-	.	ID=BSUD.2232.5.p1.exon8;Parent=BSUD.2232.5.p1
contig_161	transdecoder	CDS	1163541	1163675	.	-	2	ID=cds.BSUD.2232.5.p1;Parent=BSUD.2232.5.p1
contig_161	transdecoder	exon	1160670	1160777	.	-	.	ID=BSUD.2232.5.p1.exon9;Parent=BSUD.2232.5.p1
contig_161	transdecoder	CDS	1160670	1160777	.	-	2	ID=cds.BSUD.2232.5.p1;Parent=BSUD.2232.5.p1
contig_161	transdecoder	exon	1140530	1140693	.	-	.	ID=BSUD.2232.5.p1.exon10;Parent=BSUD.2232.5.p1
contig_161	transdecoder	CDS	1140530	1140693	.	-	2	ID=cds.BSUD.2232.5.p1;Parent=BSUD.2232.5.p1
contig_161	transdecoder	exon	1134607	1134771	.	-	.	ID=BSUD.2232.5.p1.exon11;Parent=BSUD.2232.5.p1
contig_161	transdecoder	CDS	1134607	1134771	.	-	0	ID=cds.BSUD.2232.5.p1;Parent=BSUD.2232.5.p1
contig_161	transdecoder	exon	1131502	1131601	.	-	.	ID=BSUD.2232.5.p1.exon12;Parent=BSUD.2232.5.p1
contig_161	transdecoder	CDS	1131502	1131601	.	-	0	ID=cds.BSUD.2232.5.p1;Parent=BSUD.2232.5.p1
contig_161	transdecoder	exon	1129701	1129898	.	-	.	ID=BSUD.2232.5.p1.exon13;Parent=BSUD.2232.5.p1
contig_161	transdecoder	CDS	1129701	1129898	.	-	2	ID=cds.BSUD.2232.5.p1;Parent=BSUD.2232.5.p1
contig_161	transdecoder	exon	1128544	1128576	.	-	.	ID=BSUD.2232.5.p1.exon14;Parent=BSUD.2232.5.p1
contig_161	transdecoder	CDS	1128544	1128576	.	-	2	ID=cds.BSUD.2232.5.p1;Parent=BSUD.2232.5.p1
contig_161	transdecoder	exon	1127547	1127733	.	-	.	ID=BSUD.2232.5.p1.exon15;Parent=BSUD.2232.5.p1
contig_161	transdecoder	CDS	1127547	1127733	.	-	2	ID=cds.BSUD.2232.5.p1;Parent=BSUD.2232.5.p1
contig_161	transdecoder	exon	1126526	1126658	.	-	.	ID=BSUD.2232.5.p1.exon16;Parent=BSUD.2232.5.p1
contig_161	transdecoder	CDS	1126526	1126658	.	-	1	ID=cds.BSUD.2232.5.p1;Parent=BSUD.2232.5.p1
contig_161	transdecoder	exon	1126141	1126227	.	-	.	ID=BSUD.2232.5.p1.exon17;Parent=BSUD.2232.5.p1
contig_161	transdecoder	CDS	1126141	1126227	.	-	0	ID=cds.BSUD.2232.5.p1;Parent=BSUD.2232.5.p1
contig_161	transdecoder	exon	1123517	1123664	.	-	.	ID=BSUD.2232.5.p1.exon18;Parent=BSUD.2232.5.p1
contig_161	transdecoder	CDS	1123517	1123664	.	-	0	ID=cds.BSUD.2232.5.p1;Parent=BSUD.2232.5.p1
contig_161	transdecoder	exon	1120292	1121120	.	-	.	ID=BSUD.2232.5.p1.exon19;Parent=BSUD.2232.5.p1
contig_161	transdecoder	CDS	1121113	1121120	.	-	2	ID=cds.BSUD.2232.5.p1;Parent=BSUD.2232.5.p1
contig_161	transdecoder	three_prime_UTR	1120292	1121112	.	-	.	ID=BSUD.2232.5.p1.utr3p1;Parent=BSUD.2232.5.p1
contig_161	transdecoder	gene	1180097	1180903	.	+	.	ID=BSUD.2233;Interpro=IPR013766 (Thioredoxin domain)---IPR036249 (Thioredoxin-like superfamily)
contig_161	transdecoder	mRNA	1180097	1180903	.	+	.	ID=BSUD.2233.1.p1;Parent=BSUD.2233;Interpro=IPR013766 (Thioredoxin domain)---IPR036249 (Thioredoxin-like superfamily)
contig_161	transdecoder	five_prime_UTR	1180097	1180154	.	+	.	ID=BSUD.2233.1.p1.utr5p1;Parent=BSUD.2233.1.p1
contig_161	transdecoder	exon	1180097	1180903	.	+	.	ID=BSUD.2233.1.p1.exon1;Parent=BSUD.2233.1.p1
contig_161	transdecoder	CDS	1180155	1180517	.	+	0	ID=cds.BSUD.2233.1.p1;Parent=BSUD.2233.1.p1
contig_161	transdecoder	three_prime_UTR	1180518	1180903	.	+	.	ID=BSUD.2233.1.p1.utr3p1;Parent=BSUD.2233.1.p1
contig_161	tRNAscan-SE	pseudogene_tRNA	1216073	1216150	23.4	-	.	ID=contig_161.trna19;Name=contig_161.tRNA19-GlyTCC;isotype=Gly;anticodon=TCC;gene_biotype=pseudogene
contig_161	tRNAscan-SE	exon	1216073	1216150	.	-	.	ID=contig_161.trna19.exon1;Parent=contig_161.trna19
contig_161	tRNAscan-SE	pseudogene_tRNA	1282771	1282842	25.9	-	.	ID=contig_161.trna18;Name=contig_161.tRNA18-GlyTCC;isotype=Gly;anticodon=TCC;gene_biotype=pseudogene
contig_161	tRNAscan-SE	exon	1282771	1282842	.	-	.	ID=contig_161.trna18.exon1;Parent=contig_161.trna18
contig_161	tRNAscan-SE	pseudogene_tRNA	1288947	1289015	20.7	+	.	ID=contig_161.trna11;Name=contig_161.tRNA11-GlnCTG;isotype=Gln;anticodon=CTG;gene_biotype=pseudogene
contig_161	tRNAscan-SE	exon	1288947	1289015	.	+	.	ID=contig_161.trna11.exon1;Parent=contig_161.trna11
contig_161	transdecoder	gene	1380092	1401503	.	+	.	ID=BSUD.2230;Interpro=NA
contig_161	transdecoder	mRNA	1380092	1401503	.	+	.	ID=BSUD.2230.1.p1;Parent=BSUD.2230;Interpro=NA
contig_161	transdecoder	five_prime_UTR	1380092	1380259	.	+	.	ID=BSUD.2230.1.p1.utr5p1;Parent=BSUD.2230.1.p1
contig_161	transdecoder	five_prime_UTR	1391178	1391255	.	+	.	ID=BSUD.2230.1.p1.utr5p2;Parent=BSUD.2230.1.p1
contig_161	transdecoder	exon	1380092	1380259	.	+	.	ID=BSUD.2230.1.p1.exon1;Parent=BSUD.2230.1.p1
contig_161	transdecoder	exon	1391178	1391291	.	+	.	ID=BSUD.2230.1.p1.exon2;Parent=BSUD.2230.1.p1
contig_161	transdecoder	CDS	1391256	1391291	.	+	0	ID=cds.BSUD.2230.1.p1;Parent=BSUD.2230.1.p1
contig_161	transdecoder	exon	1392117	1392243	.	+	.	ID=BSUD.2230.1.p1.exon3;Parent=BSUD.2230.1.p1
contig_161	transdecoder	CDS	1392117	1392243	.	+	0	ID=cds.BSUD.2230.1.p1;Parent=BSUD.2230.1.p1
contig_161	transdecoder	exon	1393689	1393765	.	+	.	ID=BSUD.2230.1.p1.exon4;Parent=BSUD.2230.1.p1
contig_161	transdecoder	CDS	1393689	1393765	.	+	2	ID=cds.BSUD.2230.1.p1;Parent=BSUD.2230.1.p1
contig_161	transdecoder	exon	1395433	1395577	.	+	.	ID=BSUD.2230.1.p1.exon5;Parent=BSUD.2230.1.p1
contig_161	transdecoder	CDS	1395433	1395577	.	+	0	ID=cds.BSUD.2230.1.p1;Parent=BSUD.2230.1.p1
contig_161	transdecoder	exon	1396025	1396194	.	+	.	ID=BSUD.2230.1.p1.exon6;Parent=BSUD.2230.1.p1
contig_161	transdecoder	CDS	1396025	1396194	.	+	2	ID=cds.BSUD.2230.1.p1;Parent=BSUD.2230.1.p1
contig_161	transdecoder	exon	1398140	1401503	.	+	.	ID=BSUD.2230.1.p1.exon7;Parent=BSUD.2230.1.p1
contig_161	transdecoder	CDS	1398140	1398367	.	+	0	ID=cds.BSUD.2230.1.p1;Parent=BSUD.2230.1.p1
contig_161	transdecoder	three_prime_UTR	1398368	1401503	.	+	.	ID=BSUD.2230.1.p1.utr3p1;Parent=BSUD.2230.1.p1
contig_161	tRNAscan-SE	pseudogene_tRNA	1381118	1381186	27.8	-	.	ID=contig_161.trna17;Name=contig_161.tRNA17-ArgTCT;isotype=Arg;anticodon=TCT;gene_biotype=pseudogene
contig_161	tRNAscan-SE	exon	1381118	1381186	.	-	.	ID=contig_161.trna17.exon1;Parent=contig_161.trna17
contig_161	transdecoder	gene	1410185	1422365	.	+	.	ID=BSUD.2229;Interpro=IPR001304 (C-type lectin-like)---IPR016186 (C-type lectin-like/link domain superfamily)---IPR016187 (C-type lectin fold)
contig_161	transdecoder	mRNA	1410185	1422365	.	+	.	ID=BSUD.2229.1.p1;Parent=BSUD.2229;Interpro=IPR001304 (C-type lectin-like)---IPR016186 (C-type lectin-like/link domain superfamily)---IPR016187 (C-type lectin fold)
contig_161	transdecoder	five_prime_UTR	1410185	1410519	.	+	.	ID=BSUD.2229.1.p1.utr5p1;Parent=BSUD.2229.1.p1
contig_161	transdecoder	exon	1410185	1410611	.	+	.	ID=BSUD.2229.1.p1.exon1;Parent=BSUD.2229.1.p1
contig_161	transdecoder	CDS	1410520	1410611	.	+	0	ID=cds.BSUD.2229.1.p1;Parent=BSUD.2229.1.p1
contig_161	transdecoder	exon	1411966	1412030	.	+	.	ID=BSUD.2229.1.p1.exon2;Parent=BSUD.2229.1.p1
contig_161	transdecoder	CDS	1411966	1412030	.	+	1	ID=cds.BSUD.2229.1.p1;Parent=BSUD.2229.1.p1
contig_161	transdecoder	exon	1418564	1418701	.	+	.	ID=BSUD.2229.1.p1.exon3;Parent=BSUD.2229.1.p1
contig_161	transdecoder	CDS	1418564	1418701	.	+	2	ID=cds.BSUD.2229.1.p1;Parent=BSUD.2229.1.p1
contig_161	transdecoder	exon	1421873	1422365	.	+	.	ID=BSUD.2229.1.p1.exon4;Parent=BSUD.2229.1.p1
contig_161	transdecoder	CDS	1421873	1422132	.	+	2	ID=cds.BSUD.2229.1.p1;Parent=BSUD.2229.1.p1
contig_161	transdecoder	three_prime_UTR	1422133	1422365	.	+	.	ID=BSUD.2229.1.p1.utr3p1;Parent=BSUD.2229.1.p1
contig_161	transdecoder	gene	1423434	1431924	.	-	.	ID=BSUD.2231;Interpro=IPR000859 (CUB domain)---IPR035914 (Spermadhesin, CUB domain superfamily)
contig_161	transdecoder	mRNA	1423434	1431924	.	-	.	ID=BSUD.2231.1.p1;Parent=BSUD.2231;Interpro=IPR000859 (CUB domain)---IPR035914 (Spermadhesin, CUB domain superfamily)
contig_161	transdecoder	five_prime_UTR	1431277	1431924	.	-	.	ID=BSUD.2231.1.p1.utr5p1;Parent=BSUD.2231.1.p1
contig_161	transdecoder	exon	1431202	1431924	.	-	.	ID=BSUD.2231.1.p1.exon1;Parent=BSUD.2231.1.p1
contig_161	transdecoder	CDS	1431202	1431276	.	-	0	ID=cds.BSUD.2231.1.p1;Parent=BSUD.2231.1.p1
contig_161	transdecoder	exon	1429483	1429706	.	-	.	ID=BSUD.2231.1.p1.exon2;Parent=BSUD.2231.1.p1
contig_161	transdecoder	CDS	1429483	1429706	.	-	0	ID=cds.BSUD.2231.1.p1;Parent=BSUD.2231.1.p1
contig_161	transdecoder	exon	1428907	1429090	.	-	.	ID=BSUD.2231.1.p1.exon3;Parent=BSUD.2231.1.p1
contig_161	transdecoder	CDS	1428907	1429090	.	-	1	ID=cds.BSUD.2231.1.p1;Parent=BSUD.2231.1.p1
contig_161	transdecoder	exon	1426956	1427150	.	-	.	ID=BSUD.2231.1.p1.exon4;Parent=BSUD.2231.1.p1
contig_161	transdecoder	CDS	1426956	1427150	.	-	0	ID=cds.BSUD.2231.1.p1;Parent=BSUD.2231.1.p1
contig_161	transdecoder	exon	1423434	1423629	.	-	.	ID=BSUD.2231.1.p1.exon5;Parent=BSUD.2231.1.p1
contig_161	transdecoder	CDS	1423594	1423629	.	-	0	ID=cds.BSUD.2231.1.p1;Parent=BSUD.2231.1.p1
contig_161	transdecoder	three_prime_UTR	1423434	1423593	.	-	.	ID=BSUD.2231.1.p1.utr3p1;Parent=BSUD.2231.1.p1
contig_161	transdecoder	mRNA	1423437	1431924	.	-	.	ID=BSUD.2231.2.p1;Parent=BSUD.2231;Interpro=IPR000859 (CUB domain)---IPR035914 (Spermadhesin, CUB domain superfamily)
contig_161	transdecoder	five_prime_UTR	1431737	1431924	.	-	.	ID=BSUD.2231.2.p1.utr5p1;Parent=BSUD.2231.2.p1
contig_161	transdecoder	five_prime_UTR	1431277	1431356	.	-	.	ID=BSUD.2231.2.p1.utr5p2;Parent=BSUD.2231.2.p1
contig_161	transdecoder	exon	1431737	1431924	.	-	.	ID=BSUD.2231.2.p1.exon1;Parent=BSUD.2231.2.p1
contig_161	transdecoder	exon	1431202	1431356	.	-	.	ID=BSUD.2231.2.p1.exon2;Parent=BSUD.2231.2.p1
contig_161	transdecoder	CDS	1431202	1431276	.	-	0	ID=cds.BSUD.2231.2.p1;Parent=BSUD.2231.2.p1
contig_161	transdecoder	exon	1429483	1429706	.	-	.	ID=BSUD.2231.2.p1.exon3;Parent=BSUD.2231.2.p1
contig_161	transdecoder	CDS	1429483	1429706	.	-	0	ID=cds.BSUD.2231.2.p1;Parent=BSUD.2231.2.p1
contig_161	transdecoder	exon	1428907	1429090	.	-	.	ID=BSUD.2231.2.p1.exon4;Parent=BSUD.2231.2.p1
contig_161	transdecoder	CDS	1428907	1429090	.	-	1	ID=cds.BSUD.2231.2.p1;Parent=BSUD.2231.2.p1
contig_161	transdecoder	exon	1426956	1427150	.	-	.	ID=BSUD.2231.2.p1.exon5;Parent=BSUD.2231.2.p1
contig_161	transdecoder	CDS	1426956	1427150	.	-	0	ID=cds.BSUD.2231.2.p1;Parent=BSUD.2231.2.p1
contig_161	transdecoder	exon	1423437	1423629	.	-	.	ID=BSUD.2231.2.p1.exon6;Parent=BSUD.2231.2.p1
contig_161	transdecoder	CDS	1423594	1423629	.	-	0	ID=cds.BSUD.2231.2.p1;Parent=BSUD.2231.2.p1
contig_161	transdecoder	three_prime_UTR	1423437	1423593	.	-	.	ID=BSUD.2231.2.p1.utr3p1;Parent=BSUD.2231.2.p1
contig_161	transdecoder	mRNA	1423438	1431887	.	-	.	ID=BSUD.2231.3.p1;Parent=BSUD.2231;Interpro=IPR000859 (CUB domain)---IPR035914 (Spermadhesin, CUB domain superfamily)
contig_161	transdecoder	five_prime_UTR	1431737	1431887	.	-	.	ID=BSUD.2231.3.p1.utr5p1;Parent=BSUD.2231.3.p1
contig_161	transdecoder	five_prime_UTR	1431277	1431522	.	-	.	ID=BSUD.2231.3.p1.utr5p2;Parent=BSUD.2231.3.p1
contig_161	transdecoder	exon	1431737	1431887	.	-	.	ID=BSUD.2231.3.p1.exon1;Parent=BSUD.2231.3.p1
contig_161	transdecoder	exon	1431202	1431522	.	-	.	ID=BSUD.2231.3.p1.exon2;Parent=BSUD.2231.3.p1
contig_161	transdecoder	CDS	1431202	1431276	.	-	0	ID=cds.BSUD.2231.3.p1;Parent=BSUD.2231.3.p1
contig_161	transdecoder	exon	1429483	1429706	.	-	.	ID=BSUD.2231.3.p1.exon3;Parent=BSUD.2231.3.p1
contig_161	transdecoder	CDS	1429483	1429706	.	-	0	ID=cds.BSUD.2231.3.p1;Parent=BSUD.2231.3.p1
contig_161	transdecoder	exon	1428907	1429090	.	-	.	ID=BSUD.2231.3.p1.exon4;Parent=BSUD.2231.3.p1
contig_161	transdecoder	CDS	1428907	1429090	.	-	1	ID=cds.BSUD.2231.3.p1;Parent=BSUD.2231.3.p1
contig_161	transdecoder	exon	1426956	1427150	.	-	.	ID=BSUD.2231.3.p1.exon5;Parent=BSUD.2231.3.p1
contig_161	transdecoder	CDS	1426956	1427150	.	-	0	ID=cds.BSUD.2231.3.p1;Parent=BSUD.2231.3.p1
contig_161	transdecoder	exon	1423438	1423629	.	-	.	ID=BSUD.2231.3.p1.exon6;Parent=BSUD.2231.3.p1
contig_161	transdecoder	CDS	1423594	1423629	.	-	0	ID=cds.BSUD.2231.3.p1;Parent=BSUD.2231.3.p1
contig_161	transdecoder	three_prime_UTR	1423438	1423593	.	-	.	ID=BSUD.2231.3.p1.utr3p1;Parent=BSUD.2231.3.p1
contig_161	transdecoder	gene	1447610	1465159	.	+	.	ID=BSUD.2235;Interpro=IPR001898 (Solute carrier family 13)
contig_161	transdecoder	mRNA	1447610	1465159	.	+	.	ID=BSUD.2235.1.p1;Parent=BSUD.2235;Interpro=IPR001898 (Solute carrier family 13)
contig_161	transdecoder	five_prime_UTR	1447610	1447824	.	+	.	ID=BSUD.2235.1.p1.utr5p1;Parent=BSUD.2235.1.p1
contig_161	transdecoder	five_prime_UTR	1448279	1448334	.	+	.	ID=BSUD.2235.1.p1.utr5p2;Parent=BSUD.2235.1.p1
contig_161	transdecoder	exon	1447610	1447824	.	+	.	ID=BSUD.2235.1.p1.exon1;Parent=BSUD.2235.1.p1
contig_161	transdecoder	exon	1448279	1448445	.	+	.	ID=BSUD.2235.1.p1.exon2;Parent=BSUD.2235.1.p1
contig_161	transdecoder	CDS	1448335	1448445	.	+	0	ID=cds.BSUD.2235.1.p1;Parent=BSUD.2235.1.p1
contig_161	transdecoder	exon	1450104	1450253	.	+	.	ID=BSUD.2235.1.p1.exon3;Parent=BSUD.2235.1.p1
contig_161	transdecoder	CDS	1450104	1450253	.	+	0	ID=cds.BSUD.2235.1.p1;Parent=BSUD.2235.1.p1
contig_161	transdecoder	exon	1450415	1450530	.	+	.	ID=BSUD.2235.1.p1.exon4;Parent=BSUD.2235.1.p1
contig_161	transdecoder	CDS	1450415	1450530	.	+	0	ID=cds.BSUD.2235.1.p1;Parent=BSUD.2235.1.p1
contig_161	transdecoder	exon	1451984	1452138	.	+	.	ID=BSUD.2235.1.p1.exon5;Parent=BSUD.2235.1.p1
contig_161	transdecoder	CDS	1451984	1452138	.	+	1	ID=cds.BSUD.2235.1.p1;Parent=BSUD.2235.1.p1
contig_161	transdecoder	exon	1453182	1453236	.	+	.	ID=BSUD.2235.1.p1.exon6;Parent=BSUD.2235.1.p1
contig_161	transdecoder	CDS	1453182	1453236	.	+	2	ID=cds.BSUD.2235.1.p1;Parent=BSUD.2235.1.p1
contig_161	transdecoder	exon	1454283	1454394	.	+	.	ID=BSUD.2235.1.p1.exon7;Parent=BSUD.2235.1.p1
contig_161	transdecoder	CDS	1454283	1454394	.	+	1	ID=cds.BSUD.2235.1.p1;Parent=BSUD.2235.1.p1
contig_161	transdecoder	exon	1455211	1455404	.	+	.	ID=BSUD.2235.1.p1.exon8;Parent=BSUD.2235.1.p1
contig_161	transdecoder	CDS	1455211	1455404	.	+	0	ID=cds.BSUD.2235.1.p1;Parent=BSUD.2235.1.p1
contig_161	transdecoder	exon	1455664	1455780	.	+	.	ID=BSUD.2235.1.p1.exon9;Parent=BSUD.2235.1.p1
contig_161	transdecoder	CDS	1455664	1455780	.	+	1	ID=cds.BSUD.2235.1.p1;Parent=BSUD.2235.1.p1
contig_161	transdecoder	exon	1456115	1456210	.	+	.	ID=BSUD.2235.1.p1.exon10;Parent=BSUD.2235.1.p1
contig_161	transdecoder	CDS	1456115	1456210	.	+	1	ID=cds.BSUD.2235.1.p1;Parent=BSUD.2235.1.p1
contig_161	transdecoder	exon	1459588	1459692	.	+	.	ID=BSUD.2235.1.p1.exon11;Parent=BSUD.2235.1.p1
contig_161	transdecoder	CDS	1459588	1459692	.	+	1	ID=cds.BSUD.2235.1.p1;Parent=BSUD.2235.1.p1
contig_161	transdecoder	exon	1459930	1460027	.	+	.	ID=BSUD.2235.1.p1.exon12;Parent=BSUD.2235.1.p1
contig_161	transdecoder	CDS	1459930	1460027	.	+	1	ID=cds.BSUD.2235.1.p1;Parent=BSUD.2235.1.p1
contig_161	transdecoder	exon	1462338	1462456	.	+	.	ID=BSUD.2235.1.p1.exon13;Parent=BSUD.2235.1.p1
contig_161	transdecoder	CDS	1462338	1462456	.	+	2	ID=cds.BSUD.2235.1.p1;Parent=BSUD.2235.1.p1
contig_161	transdecoder	exon	1462635	1462796	.	+	.	ID=BSUD.2235.1.p1.exon14;Parent=BSUD.2235.1.p1
contig_161	transdecoder	CDS	1462635	1462796	.	+	0	ID=cds.BSUD.2235.1.p1;Parent=BSUD.2235.1.p1
contig_161	transdecoder	exon	1464183	1464320	.	+	.	ID=BSUD.2235.1.p1.exon15;Parent=BSUD.2235.1.p1
contig_161	transdecoder	CDS	1464183	1464320	.	+	0	ID=cds.BSUD.2235.1.p1;Parent=BSUD.2235.1.p1
contig_161	transdecoder	exon	1464790	1465159	.	+	.	ID=BSUD.2235.1.p1.exon16;Parent=BSUD.2235.1.p1
contig_161	transdecoder	CDS	1464790	1464951	.	+	0	ID=cds.BSUD.2235.1.p1;Parent=BSUD.2235.1.p1
contig_161	transdecoder	three_prime_UTR	1464952	1465159	.	+	.	ID=BSUD.2235.1.p1.utr3p1;Parent=BSUD.2235.1.p1
contig_161	transdecoder	gene	1467778	1478221	.	-	.	ID=BSUD.2236;Interpro=IPR000859 (CUB domain)---IPR035914 (Spermadhesin, CUB domain superfamily)
contig_161	transdecoder	mRNA	1467778	1478221	.	-	.	ID=BSUD.2236.1.p1;Parent=BSUD.2236;Interpro=IPR000859 (CUB domain)---IPR035914 (Spermadhesin, CUB domain superfamily)
contig_161	transdecoder	five_prime_UTR	1478159	1478221	.	-	.	ID=BSUD.2236.1.p1.utr5p1;Parent=BSUD.2236.1.p1
contig_161	transdecoder	exon	1478084	1478221	.	-	.	ID=BSUD.2236.1.p1.exon1;Parent=BSUD.2236.1.p1
contig_161	transdecoder	CDS	1478084	1478158	.	-	0	ID=cds.BSUD.2236.1.p1;Parent=BSUD.2236.1.p1
contig_161	transdecoder	exon	1470829	1470995	.	-	.	ID=BSUD.2236.1.p1.exon2;Parent=BSUD.2236.1.p1
contig_161	transdecoder	CDS	1470829	1470995	.	-	0	ID=cds.BSUD.2236.1.p1;Parent=BSUD.2236.1.p1
contig_161	transdecoder	exon	1470215	1470392	.	-	.	ID=BSUD.2236.1.p1.exon3;Parent=BSUD.2236.1.p1
contig_161	transdecoder	CDS	1470215	1470392	.	-	1	ID=cds.BSUD.2236.1.p1;Parent=BSUD.2236.1.p1
contig_161	transdecoder	exon	1467778	1468144	.	-	.	ID=BSUD.2236.1.p1.exon4;Parent=BSUD.2236.1.p1
contig_161	transdecoder	CDS	1467779	1468144	.	-	0	ID=cds.BSUD.2236.1.p1;Parent=BSUD.2236.1.p1
contig_161	transdecoder	gene	1480213	1492067	.	-	.	ID=BSUD.2237;Interpro=NA
contig_161	transdecoder	mRNA	1480213	1492067	.	-	.	ID=BSUD.2237.1.p1;Parent=BSUD.2237;Interpro=NA
contig_161	transdecoder	five_prime_UTR	1491958	1492067	.	-	.	ID=BSUD.2237.1.p1.utr5p1;Parent=BSUD.2237.1.p1
contig_161	transdecoder	five_prime_UTR	1489205	1489377	.	-	.	ID=BSUD.2237.1.p1.utr5p2;Parent=BSUD.2237.1.p1
contig_161	transdecoder	five_prime_UTR	1484148	1484325	.	-	.	ID=BSUD.2237.1.p1.utr5p3;Parent=BSUD.2237.1.p1
contig_161	transdecoder	five_prime_UTR	1482580	1482749	.	-	.	ID=BSUD.2237.1.p1.utr5p4;Parent=BSUD.2237.1.p1
contig_161	transdecoder	five_prime_UTR	1480866	1481043	.	-	.	ID=BSUD.2237.1.p1.utr5p5;Parent=BSUD.2237.1.p1
contig_161	transdecoder	exon	1491958	1492067	.	-	.	ID=BSUD.2237.1.p1.exon1;Parent=BSUD.2237.1.p1
contig_161	transdecoder	exon	1489205	1489377	.	-	.	ID=BSUD.2237.1.p1.exon2;Parent=BSUD.2237.1.p1
contig_161	transdecoder	exon	1484148	1484325	.	-	.	ID=BSUD.2237.1.p1.exon3;Parent=BSUD.2237.1.p1
contig_161	transdecoder	exon	1482580	1482749	.	-	.	ID=BSUD.2237.1.p1.exon4;Parent=BSUD.2237.1.p1
contig_161	transdecoder	exon	1480213	1481043	.	-	.	ID=BSUD.2237.1.p1.exon5;Parent=BSUD.2237.1.p1
contig_161	transdecoder	CDS	1480494	1480865	.	-	0	ID=cds.BSUD.2237.1.p1;Parent=BSUD.2237.1.p1
contig_161	transdecoder	three_prime_UTR	1480213	1480493	.	-	.	ID=BSUD.2237.1.p1.utr3p1;Parent=BSUD.2237.1.p1
contig_161	transdecoder	mRNA	1480222	1492063	.	-	.	ID=BSUD.2237.2.p1;Parent=BSUD.2237;Interpro=NA
contig_161	transdecoder	five_prime_UTR	1491958	1492063	.	-	.	ID=BSUD.2237.2.p1.utr5p1;Parent=BSUD.2237.2.p1
contig_161	transdecoder	five_prime_UTR	1489205	1489377	.	-	.	ID=BSUD.2237.2.p1.utr5p2;Parent=BSUD.2237.2.p1
contig_161	transdecoder	five_prime_UTR	1484148	1484325	.	-	.	ID=BSUD.2237.2.p1.utr5p3;Parent=BSUD.2237.2.p1
contig_161	transdecoder	five_prime_UTR	1480866	1481043	.	-	.	ID=BSUD.2237.2.p1.utr5p4;Parent=BSUD.2237.2.p1
contig_161	transdecoder	exon	1491958	1492063	.	-	.	ID=BSUD.2237.2.p1.exon1;Parent=BSUD.2237.2.p1
contig_161	transdecoder	exon	1489205	1489377	.	-	.	ID=BSUD.2237.2.p1.exon2;Parent=BSUD.2237.2.p1
contig_161	transdecoder	exon	1484148	1484325	.	-	.	ID=BSUD.2237.2.p1.exon3;Parent=BSUD.2237.2.p1
contig_161	transdecoder	exon	1480222	1481043	.	-	.	ID=BSUD.2237.2.p1.exon4;Parent=BSUD.2237.2.p1
contig_161	transdecoder	CDS	1480494	1480865	.	-	0	ID=cds.BSUD.2237.2.p1;Parent=BSUD.2237.2.p1
contig_161	transdecoder	three_prime_UTR	1480222	1480493	.	-	.	ID=BSUD.2237.2.p1.utr3p1;Parent=BSUD.2237.2.p1
contig_161	transdecoder	mRNA	1480222	1484485	.	-	.	ID=BSUD.2237.3.p1;Parent=BSUD.2237;Interpro=NA
contig_161	transdecoder	five_prime_UTR	1484148	1484485	.	-	.	ID=BSUD.2237.3.p1.utr5p1;Parent=BSUD.2237.3.p1
contig_161	transdecoder	five_prime_UTR	1480866	1481043	.	-	.	ID=BSUD.2237.3.p1.utr5p2;Parent=BSUD.2237.3.p1
contig_161	transdecoder	exon	1484148	1484485	.	-	.	ID=BSUD.2237.3.p1.exon1;Parent=BSUD.2237.3.p1
contig_161	transdecoder	exon	1480222	1481043	.	-	.	ID=BSUD.2237.3.p1.exon2;Parent=BSUD.2237.3.p1
contig_161	transdecoder	CDS	1480494	1480865	.	-	0	ID=cds.BSUD.2237.3.p1;Parent=BSUD.2237.3.p1
contig_161	transdecoder	three_prime_UTR	1480222	1480493	.	-	.	ID=BSUD.2237.3.p1.utr3p1;Parent=BSUD.2237.3.p1
contig_161	transdecoder	mRNA	1480223	1492063	.	-	.	ID=BSUD.2237.4.p1;Parent=BSUD.2237;Interpro=NA
contig_161	transdecoder	five_prime_UTR	1491127	1492063	.	-	.	ID=BSUD.2237.4.p1.utr5p1;Parent=BSUD.2237.4.p1
contig_161	transdecoder	five_prime_UTR	1489205	1489377	.	-	.	ID=BSUD.2237.4.p1.utr5p2;Parent=BSUD.2237.4.p1
contig_161	transdecoder	five_prime_UTR	1484148	1484325	.	-	.	ID=BSUD.2237.4.p1.utr5p3;Parent=BSUD.2237.4.p1
contig_161	transdecoder	five_prime_UTR	1480866	1481043	.	-	.	ID=BSUD.2237.4.p1.utr5p4;Parent=BSUD.2237.4.p1
contig_161	transdecoder	exon	1491127	1492063	.	-	.	ID=BSUD.2237.4.p1.exon1;Parent=BSUD.2237.4.p1
contig_161	transdecoder	exon	1489205	1489377	.	-	.	ID=BSUD.2237.4.p1.exon2;Parent=BSUD.2237.4.p1
contig_161	transdecoder	exon	1484148	1484325	.	-	.	ID=BSUD.2237.4.p1.exon3;Parent=BSUD.2237.4.p1
contig_161	transdecoder	exon	1480223	1481043	.	-	.	ID=BSUD.2237.4.p1.exon4;Parent=BSUD.2237.4.p1
contig_161	transdecoder	CDS	1480494	1480865	.	-	0	ID=cds.BSUD.2237.4.p1;Parent=BSUD.2237.4.p1
contig_161	transdecoder	three_prime_UTR	1480223	1480493	.	-	.	ID=BSUD.2237.4.p1.utr3p1;Parent=BSUD.2237.4.p1
contig_161	transdecoder	gene	1498637	1506589	.	-	.	ID=BSUD.2238;Interpro=IPR000859 (CUB domain)---IPR035914 (Spermadhesin, CUB domain superfamily)
contig_161	transdecoder	mRNA	1498637	1506589	.	-	.	ID=BSUD.2238.1.p1;Parent=BSUD.2238;Interpro=IPR000859 (CUB domain)---IPR035914 (Spermadhesin, CUB domain superfamily)
contig_161	transdecoder	five_prime_UTR	1506489	1506589	.	-	.	ID=BSUD.2238.1.p1.utr5p1;Parent=BSUD.2238.1.p1
contig_161	transdecoder	exon	1506405	1506589	.	-	.	ID=BSUD.2238.1.p1.exon1;Parent=BSUD.2238.1.p1
contig_161	transdecoder	CDS	1506405	1506488	.	-	0	ID=cds.BSUD.2238.1.p1;Parent=BSUD.2238.1.p1
contig_161	transdecoder	exon	1506008	1506180	.	-	.	ID=BSUD.2238.1.p1.exon2;Parent=BSUD.2238.1.p1
contig_161	transdecoder	CDS	1506008	1506180	.	-	0	ID=cds.BSUD.2238.1.p1;Parent=BSUD.2238.1.p1
contig_161	transdecoder	exon	1502437	1502614	.	-	.	ID=BSUD.2238.1.p1.exon3;Parent=BSUD.2238.1.p1
contig_161	transdecoder	CDS	1502437	1502614	.	-	1	ID=cds.BSUD.2238.1.p1;Parent=BSUD.2238.1.p1
contig_161	transdecoder	exon	1498637	1499757	.	-	.	ID=BSUD.2238.1.p1.exon4;Parent=BSUD.2238.1.p1
contig_161	transdecoder	CDS	1498927	1499757	.	-	0	ID=cds.BSUD.2238.1.p1;Parent=BSUD.2238.1.p1
contig_161	transdecoder	three_prime_UTR	1498637	1498926	.	-	.	ID=BSUD.2238.1.p1.utr3p1;Parent=BSUD.2238.1.p1
contig_161	transdecoder	mRNA	1498637	1506529	.	-	.	ID=BSUD.2238.2.p1;Parent=BSUD.2238;Interpro=IPR000859 (CUB domain)---IPR035914 (Spermadhesin, CUB domain superfamily)
contig_161	transdecoder	five_prime_UTR	1506489	1506529	.	-	.	ID=BSUD.2238.2.p1.utr5p1;Parent=BSUD.2238.2.p1
contig_161	transdecoder	exon	1506405	1506529	.	-	.	ID=BSUD.2238.2.p1.exon1;Parent=BSUD.2238.2.p1
contig_161	transdecoder	CDS	1506405	1506488	.	-	0	ID=cds.BSUD.2238.2.p1;Parent=BSUD.2238.2.p1
contig_161	transdecoder	exon	1506008	1506180	.	-	.	ID=BSUD.2238.2.p1.exon2;Parent=BSUD.2238.2.p1
contig_161	transdecoder	CDS	1506008	1506180	.	-	0	ID=cds.BSUD.2238.2.p1;Parent=BSUD.2238.2.p1
contig_161	transdecoder	exon	1502437	1502614	.	-	.	ID=BSUD.2238.2.p1.exon3;Parent=BSUD.2238.2.p1
contig_161	transdecoder	CDS	1502437	1502614	.	-	1	ID=cds.BSUD.2238.2.p1;Parent=BSUD.2238.2.p1
contig_161	transdecoder	exon	1499267	1499757	.	-	.	ID=BSUD.2238.2.p1.exon4;Parent=BSUD.2238.2.p1
contig_161	transdecoder	CDS	1499267	1499757	.	-	0	ID=cds.BSUD.2238.2.p1;Parent=BSUD.2238.2.p1
contig_161	transdecoder	exon	1498637	1499217	.	-	.	ID=BSUD.2238.2.p1.exon5;Parent=BSUD.2238.2.p1
contig_161	transdecoder	CDS	1499061	1499217	.	-	1	ID=cds.BSUD.2238.2.p1;Parent=BSUD.2238.2.p1
contig_161	transdecoder	three_prime_UTR	1498637	1499060	.	-	.	ID=BSUD.2238.2.p1.utr3p1;Parent=BSUD.2238.2.p1
contig_161	transdecoder	gene	1510566	1511620	.	-	.	ID=BSUD.2239;Interpro=NA
contig_161	transdecoder	mRNA	1510566	1511620	.	-	.	ID=BSUD.2239.1.p1;Parent=BSUD.2239;Interpro=NA
contig_161	transdecoder	exon	1511495	1511620	.	-	.	ID=BSUD.2239.1.p1.exon1;Parent=BSUD.2239.1.p1
contig_161	transdecoder	CDS	1511495	1511620	.	-	0	ID=cds.BSUD.2239.1.p1;Parent=BSUD.2239.1.p1
contig_161	transdecoder	exon	1510566	1511300	.	-	.	ID=BSUD.2239.1.p1.exon2;Parent=BSUD.2239.1.p1
contig_161	transdecoder	CDS	1510737	1511300	.	-	0	ID=cds.BSUD.2239.1.p1;Parent=BSUD.2239.1.p1
contig_161	transdecoder	three_prime_UTR	1510566	1510736	.	-	.	ID=BSUD.2239.1.p1.utr3p1;Parent=BSUD.2239.1.p1
contig_161	transdecoder	gene	1519900	1524636	.	+	.	ID=BSUD.2234;Interpro=IPR000859 (CUB domain)---IPR035914 (Spermadhesin, CUB domain superfamily)
contig_161	transdecoder	mRNA	1519900	1524636	.	+	.	ID=BSUD.2234.1.p1;Parent=BSUD.2234;Interpro=IPR000859 (CUB domain)---IPR035914 (Spermadhesin, CUB domain superfamily)
contig_161	transdecoder	five_prime_UTR	1519900	1519947	.	+	.	ID=BSUD.2234.1.p1.utr5p1;Parent=BSUD.2234.1.p1
contig_161	transdecoder	exon	1519900	1520025	.	+	.	ID=BSUD.2234.1.p1.exon1;Parent=BSUD.2234.1.p1
contig_161	transdecoder	CDS	1519948	1520025	.	+	0	ID=cds.BSUD.2234.1.p1;Parent=BSUD.2234.1.p1
contig_161	transdecoder	exon	1521586	1521764	.	+	.	ID=BSUD.2234.1.p1.exon2;Parent=BSUD.2234.1.p1
contig_161	transdecoder	CDS	1521586	1521764	.	+	0	ID=cds.BSUD.2234.1.p1;Parent=BSUD.2234.1.p1
contig_161	transdecoder	exon	1522643	1522820	.	+	.	ID=BSUD.2234.1.p1.exon3;Parent=BSUD.2234.1.p1
contig_161	transdecoder	CDS	1522643	1522820	.	+	1	ID=cds.BSUD.2234.1.p1;Parent=BSUD.2234.1.p1
contig_161	transdecoder	exon	1523824	1524636	.	+	.	ID=BSUD.2234.1.p1.exon4;Parent=BSUD.2234.1.p1
contig_161	transdecoder	CDS	1523824	1524552	.	+	0	ID=cds.BSUD.2234.1.p1;Parent=BSUD.2234.1.p1
contig_161	transdecoder	three_prime_UTR	1524553	1524636	.	+	.	ID=BSUD.2234.1.p1.utr3p1;Parent=BSUD.2234.1.p1
contig_161	transdecoder	gene	1534017	1591323	.	+	.	ID=BSUD.2240;Interpro=IPR024280 (FAM167)
contig_161	transdecoder	mRNA	1534017	1591323	.	+	.	ID=BSUD.2240.1.p1;Parent=BSUD.2240;Interpro=IPR024280 (FAM167)
contig_161	transdecoder	five_prime_UTR	1534017	1534537	.	+	.	ID=BSUD.2240.1.p1.utr5p1;Parent=BSUD.2240.1.p1
contig_161	transdecoder	five_prime_UTR	1587031	1587079	.	+	.	ID=BSUD.2240.1.p1.utr5p2;Parent=BSUD.2240.1.p1
contig_161	transdecoder	exon	1534017	1534537	.	+	.	ID=BSUD.2240.1.p1.exon1;Parent=BSUD.2240.1.p1
contig_161	transdecoder	exon	1587031	1588408	.	+	.	ID=BSUD.2240.1.p1.exon2;Parent=BSUD.2240.1.p1
contig_161	transdecoder	CDS	1587080	1588408	.	+	0	ID=cds.BSUD.2240.1.p1;Parent=BSUD.2240.1.p1
contig_161	transdecoder	exon	1589112	1589180	.	+	.	ID=BSUD.2240.1.p1.exon3;Parent=BSUD.2240.1.p1
contig_161	transdecoder	CDS	1589112	1589180	.	+	0	ID=cds.BSUD.2240.1.p1;Parent=BSUD.2240.1.p1
contig_161	transdecoder	exon	1590710	1591323	.	+	.	ID=BSUD.2240.1.p1.exon4;Parent=BSUD.2240.1.p1
contig_161	transdecoder	CDS	1590710	1590895	.	+	0	ID=cds.BSUD.2240.1.p1;Parent=BSUD.2240.1.p1
contig_161	transdecoder	three_prime_UTR	1590896	1591323	.	+	.	ID=BSUD.2240.1.p1.utr3p1;Parent=BSUD.2240.1.p1
contig_161	tRNAscan-SE	pseudogene_tRNA	1583149	1583222	28.2	-	.	ID=contig_161.trna16;Name=contig_161.tRNA16-GlyTCC;isotype=Gly;anticodon=TCC;gene_biotype=pseudogene
contig_161	tRNAscan-SE	exon	1583149	1583222	.	-	.	ID=contig_161.trna16.exon1;Parent=contig_161.trna16
contig_161	transdecoder	gene	1592555	1601955	.	-	.	ID=BSUD.2241;Interpro=IPR000435 (Tektin)
contig_161	transdecoder	mRNA	1592555	1601955	.	-	.	ID=BSUD.2241.1.p1;Parent=BSUD.2241;Interpro=IPR000435 (Tektin)
contig_161	transdecoder	five_prime_UTR	1601857	1601955	.	-	.	ID=BSUD.2241.1.p1.utr5p1;Parent=BSUD.2241.1.p1
contig_161	transdecoder	exon	1601857	1601955	.	-	.	ID=BSUD.2241.1.p1.exon1;Parent=BSUD.2241.1.p1
contig_161	transdecoder	exon	1600373	1600562	.	-	.	ID=BSUD.2241.1.p1.exon2;Parent=BSUD.2241.1.p1
contig_161	transdecoder	CDS	1600373	1600562	.	-	0	ID=cds.BSUD.2241.1.p1;Parent=BSUD.2241.1.p1
contig_161	transdecoder	exon	1600108	1600273	.	-	.	ID=BSUD.2241.1.p1.exon3;Parent=BSUD.2241.1.p1
contig_161	transdecoder	CDS	1600108	1600273	.	-	2	ID=cds.BSUD.2241.1.p1;Parent=BSUD.2241.1.p1
contig_161	transdecoder	exon	1599233	1599361	.	-	.	ID=BSUD.2241.1.p1.exon4;Parent=BSUD.2241.1.p1
contig_161	transdecoder	CDS	1599233	1599361	.	-	1	ID=cds.BSUD.2241.1.p1;Parent=BSUD.2241.1.p1
contig_161	transdecoder	exon	1598455	1598598	.	-	.	ID=BSUD.2241.1.p1.exon5;Parent=BSUD.2241.1.p1
contig_161	transdecoder	CDS	1598455	1598598	.	-	1	ID=cds.BSUD.2241.1.p1;Parent=BSUD.2241.1.p1
contig_161	transdecoder	exon	1596400	1596622	.	-	.	ID=BSUD.2241.1.p1.exon6;Parent=BSUD.2241.1.p1
contig_161	transdecoder	CDS	1596400	1596622	.	-	1	ID=cds.BSUD.2241.1.p1;Parent=BSUD.2241.1.p1
contig_161	transdecoder	exon	1592555	1595325	.	-	.	ID=BSUD.2241.1.p1.exon7;Parent=BSUD.2241.1.p1
contig_161	transdecoder	CDS	1594969	1595325	.	-	0	ID=cds.BSUD.2241.1.p1;Parent=BSUD.2241.1.p1
contig_161	transdecoder	three_prime_UTR	1592555	1594968	.	-	.	ID=BSUD.2241.1.p1.utr3p1;Parent=BSUD.2241.1.p1
contig_161	transdecoder	gene	1602031	1619822	.	+	.	ID=BSUD.2242;Interpro=IPR006968 (Root UVB sensitive family)
contig_161	transdecoder	mRNA	1602031	1619822	.	+	.	ID=BSUD.2242.1.p1;Parent=BSUD.2242;Interpro=IPR006968 (Root UVB sensitive family)
contig_161	transdecoder	five_prime_UTR	1602031	1602194	.	+	.	ID=BSUD.2242.1.p1.utr5p1;Parent=BSUD.2242.1.p1
contig_161	transdecoder	five_prime_UTR	1603648	1603656	.	+	.	ID=BSUD.2242.1.p1.utr5p2;Parent=BSUD.2242.1.p1
contig_161	transdecoder	exon	1602031	1602194	.	+	.	ID=BSUD.2242.1.p1.exon1;Parent=BSUD.2242.1.p1
contig_161	transdecoder	exon	1603648	1603806	.	+	.	ID=BSUD.2242.1.p1.exon2;Parent=BSUD.2242.1.p1
contig_161	transdecoder	CDS	1603657	1603806	.	+	0	ID=cds.BSUD.2242.1.p1;Parent=BSUD.2242.1.p1
contig_161	transdecoder	exon	1605277	1605354	.	+	.	ID=BSUD.2242.1.p1.exon3;Parent=BSUD.2242.1.p1
contig_161	transdecoder	CDS	1605277	1605354	.	+	0	ID=cds.BSUD.2242.1.p1;Parent=BSUD.2242.1.p1
contig_161	transdecoder	exon	1605574	1605688	.	+	.	ID=BSUD.2242.1.p1.exon4;Parent=BSUD.2242.1.p1
contig_161	transdecoder	CDS	1605574	1605688	.	+	0	ID=cds.BSUD.2242.1.p1;Parent=BSUD.2242.1.p1
contig_161	transdecoder	exon	1605771	1605816	.	+	.	ID=BSUD.2242.1.p1.exon5;Parent=BSUD.2242.1.p1
contig_161	transdecoder	CDS	1605771	1605816	.	+	2	ID=cds.BSUD.2242.1.p1;Parent=BSUD.2242.1.p1
contig_161	transdecoder	exon	1608445	1608477	.	+	.	ID=BSUD.2242.1.p1.exon6;Parent=BSUD.2242.1.p1
contig_161	transdecoder	CDS	1608445	1608477	.	+	1	ID=cds.BSUD.2242.1.p1;Parent=BSUD.2242.1.p1
contig_161	transdecoder	exon	1609423	1609528	.	+	.	ID=BSUD.2242.1.p1.exon7;Parent=BSUD.2242.1.p1
contig_161	transdecoder	CDS	1609423	1609528	.	+	1	ID=cds.BSUD.2242.1.p1;Parent=BSUD.2242.1.p1
contig_161	transdecoder	exon	1609689	1609790	.	+	.	ID=BSUD.2242.1.p1.exon8;Parent=BSUD.2242.1.p1
contig_161	transdecoder	CDS	1609689	1609790	.	+	0	ID=cds.BSUD.2242.1.p1;Parent=BSUD.2242.1.p1
contig_161	transdecoder	exon	1613473	1613543	.	+	.	ID=BSUD.2242.1.p1.exon9;Parent=BSUD.2242.1.p1
contig_161	transdecoder	CDS	1613473	1613543	.	+	0	ID=cds.BSUD.2242.1.p1;Parent=BSUD.2242.1.p1
contig_161	transdecoder	exon	1613733	1613917	.	+	.	ID=BSUD.2242.1.p1.exon10;Parent=BSUD.2242.1.p1
contig_161	transdecoder	CDS	1613733	1613917	.	+	1	ID=cds.BSUD.2242.1.p1;Parent=BSUD.2242.1.p1
contig_161	transdecoder	exon	1614189	1614246	.	+	.	ID=BSUD.2242.1.p1.exon11;Parent=BSUD.2242.1.p1
contig_161	transdecoder	CDS	1614189	1614246	.	+	2	ID=cds.BSUD.2242.1.p1;Parent=BSUD.2242.1.p1
contig_161	transdecoder	exon	1614410	1614486	.	+	.	ID=BSUD.2242.1.p1.exon12;Parent=BSUD.2242.1.p1
contig_161	transdecoder	CDS	1614410	1614486	.	+	1	ID=cds.BSUD.2242.1.p1;Parent=BSUD.2242.1.p1
contig_161	transdecoder	exon	1614856	1614965	.	+	.	ID=BSUD.2242.1.p1.exon13;Parent=BSUD.2242.1.p1
contig_161	transdecoder	CDS	1614856	1614965	.	+	2	ID=cds.BSUD.2242.1.p1;Parent=BSUD.2242.1.p1
contig_161	transdecoder	exon	1615208	1615280	.	+	.	ID=BSUD.2242.1.p1.exon14;Parent=BSUD.2242.1.p1
contig_161	transdecoder	CDS	1615208	1615280	.	+	0	ID=cds.BSUD.2242.1.p1;Parent=BSUD.2242.1.p1
contig_161	transdecoder	exon	1616105	1619822	.	+	.	ID=BSUD.2242.1.p1.exon15;Parent=BSUD.2242.1.p1
contig_161	transdecoder	CDS	1616105	1616277	.	+	2	ID=cds.BSUD.2242.1.p1;Parent=BSUD.2242.1.p1
contig_161	transdecoder	three_prime_UTR	1616278	1619822	.	+	.	ID=BSUD.2242.1.p1.utr3p1;Parent=BSUD.2242.1.p1
contig_161	transdecoder	gene	1625786	1640183	.	-	.	ID=BSUD.2249;Interpro=IPR000873 (AMP-dependent synthetase/ligase)---IPR005914 (Acetoacetyl-CoA synthase)---IPR020845 (AMP-binding, conserved site)---IPR032387 (Acetyl-coenzyme A synthetase, N-terminal domain)---IPR042099 (ANL, N-terminal domain)---IPR045851 (AMP-binding enzyme, C-terminal domain superfamily)
contig_161	transdecoder	mRNA	1625786	1640183	.	-	.	ID=BSUD.2249.1.p1;Parent=BSUD.2249;Interpro=IPR000873 (AMP-dependent synthetase/ligase)---IPR005914 (Acetoacetyl-CoA synthase)---IPR020845 (AMP-binding, conserved site)---IPR032387 (Acetyl-coenzyme A synthetase, N-terminal domain)---IPR042099 (ANL, N-terminal domain)---IPR045851 (AMP-binding enzyme, C-terminal domain superfamily)
contig_161	transdecoder	five_prime_UTR	1639957	1640183	.	-	.	ID=BSUD.2249.1.p1.utr5p1;Parent=BSUD.2249.1.p1
contig_161	transdecoder	five_prime_UTR	1638643	1638700	.	-	.	ID=BSUD.2249.1.p1.utr5p2;Parent=BSUD.2249.1.p1
contig_161	transdecoder	exon	1639957	1640183	.	-	.	ID=BSUD.2249.1.p1.exon1;Parent=BSUD.2249.1.p1
contig_161	transdecoder	exon	1638489	1638700	.	-	.	ID=BSUD.2249.1.p1.exon2;Parent=BSUD.2249.1.p1
contig_161	transdecoder	CDS	1638489	1638642	.	-	0	ID=cds.BSUD.2249.1.p1;Parent=BSUD.2249.1.p1
contig_161	transdecoder	exon	1637971	1638074	.	-	.	ID=BSUD.2249.1.p1.exon3;Parent=BSUD.2249.1.p1
contig_161	transdecoder	CDS	1637971	1638074	.	-	2	ID=cds.BSUD.2249.1.p1;Parent=BSUD.2249.1.p1
contig_161	transdecoder	exon	1637767	1637884	.	-	.	ID=BSUD.2249.1.p1.exon4;Parent=BSUD.2249.1.p1
contig_161	transdecoder	CDS	1637767	1637884	.	-	0	ID=cds.BSUD.2249.1.p1;Parent=BSUD.2249.1.p1
contig_161	transdecoder	exon	1637446	1637559	.	-	.	ID=BSUD.2249.1.p1.exon5;Parent=BSUD.2249.1.p1
contig_161	transdecoder	CDS	1637446	1637559	.	-	2	ID=cds.BSUD.2249.1.p1;Parent=BSUD.2249.1.p1
contig_161	transdecoder	exon	1636895	1636992	.	-	.	ID=BSUD.2249.1.p1.exon6;Parent=BSUD.2249.1.p1
contig_161	transdecoder	CDS	1636895	1636992	.	-	2	ID=cds.BSUD.2249.1.p1;Parent=BSUD.2249.1.p1
contig_161	transdecoder	exon	1635839	1635953	.	-	.	ID=BSUD.2249.1.p1.exon7;Parent=BSUD.2249.1.p1
contig_161	transdecoder	CDS	1635839	1635953	.	-	0	ID=cds.BSUD.2249.1.p1;Parent=BSUD.2249.1.p1
contig_161	transdecoder	exon	1635638	1635716	.	-	.	ID=BSUD.2249.1.p1.exon8;Parent=BSUD.2249.1.p1
contig_161	transdecoder	CDS	1635638	1635716	.	-	2	ID=cds.BSUD.2249.1.p1;Parent=BSUD.2249.1.p1
contig_161	transdecoder	exon	1633874	1634024	.	-	.	ID=BSUD.2249.1.p1.exon9;Parent=BSUD.2249.1.p1
contig_161	transdecoder	CDS	1633874	1634024	.	-	1	ID=cds.BSUD.2249.1.p1;Parent=BSUD.2249.1.p1
contig_161	transdecoder	exon	1633171	1633251	.	-	.	ID=BSUD.2249.1.p1.exon10;Parent=BSUD.2249.1.p1
contig_161	transdecoder	CDS	1633171	1633251	.	-	0	ID=cds.BSUD.2249.1.p1;Parent=BSUD.2249.1.p1
contig_161	transdecoder	exon	1632178	1632302	.	-	.	ID=BSUD.2249.1.p1.exon11;Parent=BSUD.2249.1.p1
contig_161	transdecoder	CDS	1632178	1632302	.	-	0	ID=cds.BSUD.2249.1.p1;Parent=BSUD.2249.1.p1
contig_161	transdecoder	exon	1631329	1631393	.	-	.	ID=BSUD.2249.1.p1.exon12;Parent=BSUD.2249.1.p1
contig_161	transdecoder	CDS	1631329	1631393	.	-	1	ID=cds.BSUD.2249.1.p1;Parent=BSUD.2249.1.p1
contig_161	transdecoder	exon	1631050	1631172	.	-	.	ID=BSUD.2249.1.p1.exon13;Parent=BSUD.2249.1.p1
contig_161	transdecoder	CDS	1631050	1631172	.	-	2	ID=cds.BSUD.2249.1.p1;Parent=BSUD.2249.1.p1
contig_161	transdecoder	exon	1630806	1630919	.	-	.	ID=BSUD.2249.1.p1.exon14;Parent=BSUD.2249.1.p1
contig_161	transdecoder	CDS	1630806	1630919	.	-	2	ID=cds.BSUD.2249.1.p1;Parent=BSUD.2249.1.p1
contig_161	transdecoder	exon	1629864	1629989	.	-	.	ID=BSUD.2249.1.p1.exon15;Parent=BSUD.2249.1.p1
contig_161	transdecoder	CDS	1629864	1629989	.	-	2	ID=cds.BSUD.2249.1.p1;Parent=BSUD.2249.1.p1
contig_161	transdecoder	exon	1628056	1628125	.	-	.	ID=BSUD.2249.1.p1.exon16;Parent=BSUD.2249.1.p1
contig_161	transdecoder	CDS	1628056	1628125	.	-	2	ID=cds.BSUD.2249.1.p1;Parent=BSUD.2249.1.p1
contig_161	transdecoder	exon	1627900	1627958	.	-	.	ID=BSUD.2249.1.p1.exon17;Parent=BSUD.2249.1.p1
contig_161	transdecoder	CDS	1627900	1627958	.	-	1	ID=cds.BSUD.2249.1.p1;Parent=BSUD.2249.1.p1
contig_161	transdecoder	exon	1627511	1627716	.	-	.	ID=BSUD.2249.1.p1.exon18;Parent=BSUD.2249.1.p1
contig_161	transdecoder	CDS	1627511	1627716	.	-	2	ID=cds.BSUD.2249.1.p1;Parent=BSUD.2249.1.p1
contig_161	transdecoder	exon	1625786	1627065	.	-	.	ID=BSUD.2249.1.p1.exon19;Parent=BSUD.2249.1.p1
contig_161	transdecoder	CDS	1626928	1627065	.	-	0	ID=cds.BSUD.2249.1.p1;Parent=BSUD.2249.1.p1
contig_161	transdecoder	three_prime_UTR	1625786	1626927	.	-	.	ID=BSUD.2249.1.p1.utr3p1;Parent=BSUD.2249.1.p1
contig_161	transdecoder	gene	1640711	1648416	.	+	.	ID=BSUD.2250;Interpro=IPR000868 (Isochorismatase-like)---IPR036380 (Isochorismatase-like superfamily)
contig_161	transdecoder	mRNA	1640711	1648416	.	+	.	ID=BSUD.2250.1.p1;Parent=BSUD.2250;Interpro=IPR000868 (Isochorismatase-like)---IPR036380 (Isochorismatase-like superfamily)
contig_161	transdecoder	five_prime_UTR	1640711	1640811	.	+	.	ID=BSUD.2250.1.p1.utr5p1;Parent=BSUD.2250.1.p1
contig_161	transdecoder	exon	1640711	1640937	.	+	.	ID=BSUD.2250.1.p1.exon1;Parent=BSUD.2250.1.p1
contig_161	transdecoder	CDS	1640812	1640937	.	+	0	ID=cds.BSUD.2250.1.p1;Parent=BSUD.2250.1.p1
contig_161	transdecoder	exon	1645118	1645165	.	+	.	ID=BSUD.2250.1.p1.exon2;Parent=BSUD.2250.1.p1
contig_161	transdecoder	CDS	1645118	1645165	.	+	0	ID=cds.BSUD.2250.1.p1;Parent=BSUD.2250.1.p1
contig_161	transdecoder	exon	1646052	1646213	.	+	.	ID=BSUD.2250.1.p1.exon3;Parent=BSUD.2250.1.p1
contig_161	transdecoder	CDS	1646052	1646213	.	+	0	ID=cds.BSUD.2250.1.p1;Parent=BSUD.2250.1.p1
contig_161	transdecoder	exon	1646777	1646893	.	+	.	ID=BSUD.2250.1.p1.exon4;Parent=BSUD.2250.1.p1
contig_161	transdecoder	CDS	1646777	1646893	.	+	0	ID=cds.BSUD.2250.1.p1;Parent=BSUD.2250.1.p1
contig_161	transdecoder	exon	1647595	1648416	.	+	.	ID=BSUD.2250.1.p1.exon5;Parent=BSUD.2250.1.p1
contig_161	transdecoder	CDS	1647595	1647741	.	+	0	ID=cds.BSUD.2250.1.p1;Parent=BSUD.2250.1.p1
contig_161	transdecoder	three_prime_UTR	1647742	1648416	.	+	.	ID=BSUD.2250.1.p1.utr3p1;Parent=BSUD.2250.1.p1
contig_161	transdecoder	gene	1651174	1672933	.	-	.	ID=BSUD.2251;Interpro=IPR001680 (WD40 repeat)---IPR006594 (LIS1 homology motif)---IPR015943 (WD40/YVTN repeat-like-containing domain superfamily)---IPR017252 (Dynein regulator LIS1)---IPR019775 (WD40 repeat, conserved site)---IPR020472 (G-protein beta WD-40 repeat)---IPR036322 (WD40-repeat-containing domain superfamily)---IPR037190 (LIS1, N-terminal)
contig_161	transdecoder	mRNA	1651174	1672933	.	-	.	ID=BSUD.2251.1.p1;Parent=BSUD.2251;Interpro=IPR001680 (WD40 repeat)---IPR006594 (LIS1 homology motif)---IPR015943 (WD40/YVTN repeat-like-containing domain superfamily)---IPR017252 (Dynein regulator LIS1)---IPR019775 (WD40 repeat, conserved site)---IPR020472 (G-protein beta WD-40 repeat)---IPR036322 (WD40-repeat-containing domain superfamily)---IPR037190 (LIS1, N-terminal)
contig_161	transdecoder	five_prime_UTR	1672782	1672933	.	-	.	ID=BSUD.2251.1.p1.utr5p1;Parent=BSUD.2251.1.p1
contig_161	transdecoder	five_prime_UTR	1671292	1671402	.	-	.	ID=BSUD.2251.1.p1.utr5p2;Parent=BSUD.2251.1.p1
contig_161	transdecoder	exon	1672782	1672933	.	-	.	ID=BSUD.2251.1.p1.exon1;Parent=BSUD.2251.1.p1
contig_161	transdecoder	exon	1671260	1671402	.	-	.	ID=BSUD.2251.1.p1.exon2;Parent=BSUD.2251.1.p1
contig_161	transdecoder	CDS	1671260	1671291	.	-	0	ID=cds.BSUD.2251.1.p1;Parent=BSUD.2251.1.p1
contig_161	transdecoder	exon	1663621	1663699	.	-	.	ID=BSUD.2251.1.p1.exon3;Parent=BSUD.2251.1.p1
contig_161	transdecoder	CDS	1663621	1663699	.	-	1	ID=cds.BSUD.2251.1.p1;Parent=BSUD.2251.1.p1
contig_161	transdecoder	exon	1663433	1663507	.	-	.	ID=BSUD.2251.1.p1.exon4;Parent=BSUD.2251.1.p1
contig_161	transdecoder	CDS	1663433	1663507	.	-	0	ID=cds.BSUD.2251.1.p1;Parent=BSUD.2251.1.p1
contig_161	transdecoder	exon	1663088	1663294	.	-	.	ID=BSUD.2251.1.p1.exon5;Parent=BSUD.2251.1.p1
contig_161	transdecoder	CDS	1663088	1663294	.	-	0	ID=cds.BSUD.2251.1.p1;Parent=BSUD.2251.1.p1
contig_161	transdecoder	exon	1661703	1661799	.	-	.	ID=BSUD.2251.1.p1.exon6;Parent=BSUD.2251.1.p1
contig_161	transdecoder	CDS	1661703	1661799	.	-	0	ID=cds.BSUD.2251.1.p1;Parent=BSUD.2251.1.p1
contig_161	transdecoder	exon	1657678	1657749	.	-	.	ID=BSUD.2251.1.p1.exon7;Parent=BSUD.2251.1.p1
contig_161	transdecoder	CDS	1657678	1657749	.	-	2	ID=cds.BSUD.2251.1.p1;Parent=BSUD.2251.1.p1
contig_161	transdecoder	exon	1656561	1656663	.	-	.	ID=BSUD.2251.1.p1.exon8;Parent=BSUD.2251.1.p1
contig_161	transdecoder	CDS	1656561	1656663	.	-	2	ID=cds.BSUD.2251.1.p1;Parent=BSUD.2251.1.p1
contig_161	transdecoder	exon	1655863	1655959	.	-	.	ID=BSUD.2251.1.p1.exon9;Parent=BSUD.2251.1.p1
contig_161	transdecoder	CDS	1655863	1655959	.	-	1	ID=cds.BSUD.2251.1.p1;Parent=BSUD.2251.1.p1
contig_161	transdecoder	exon	1654857	1654988	.	-	.	ID=BSUD.2251.1.p1.exon10;Parent=BSUD.2251.1.p1
contig_161	transdecoder	CDS	1654857	1654988	.	-	0	ID=cds.BSUD.2251.1.p1;Parent=BSUD.2251.1.p1
contig_161	transdecoder	exon	1654366	1654467	.	-	.	ID=BSUD.2251.1.p1.exon11;Parent=BSUD.2251.1.p1
contig_161	transdecoder	CDS	1654366	1654467	.	-	0	ID=cds.BSUD.2251.1.p1;Parent=BSUD.2251.1.p1
contig_161	transdecoder	exon	1653449	1653605	.	-	.	ID=BSUD.2251.1.p1.exon12;Parent=BSUD.2251.1.p1
contig_161	transdecoder	CDS	1653449	1653605	.	-	0	ID=cds.BSUD.2251.1.p1;Parent=BSUD.2251.1.p1
contig_161	transdecoder	exon	1651174	1652630	.	-	.	ID=BSUD.2251.1.p1.exon13;Parent=BSUD.2251.1.p1
contig_161	transdecoder	CDS	1652557	1652630	.	-	2	ID=cds.BSUD.2251.1.p1;Parent=BSUD.2251.1.p1
contig_161	transdecoder	three_prime_UTR	1651174	1652556	.	-	.	ID=BSUD.2251.1.p1.utr3p1;Parent=BSUD.2251.1.p1
contig_161	transdecoder	gene	1699294	1724317	.	+	.	ID=BSUD.2243;Interpro=IPR005828 (Major facilitator, sugar transporter-like)---IPR020846 (Major facilitator superfamily domain)---IPR036259 (MFS transporter superfamily)
contig_161	transdecoder	mRNA	1699294	1724317	.	+	.	ID=BSUD.2243.1.p1;Parent=BSUD.2243;Interpro=IPR005828 (Major facilitator, sugar transporter-like)---IPR020846 (Major facilitator superfamily domain)---IPR036259 (MFS transporter superfamily)
contig_161	transdecoder	five_prime_UTR	1699294	1699587	.	+	.	ID=BSUD.2243.1.p1.utr5p1;Parent=BSUD.2243.1.p1
contig_161	transdecoder	five_prime_UTR	1711219	1711306	.	+	.	ID=BSUD.2243.1.p1.utr5p2;Parent=BSUD.2243.1.p1
contig_161	transdecoder	exon	1699294	1699587	.	+	.	ID=BSUD.2243.1.p1.exon1;Parent=BSUD.2243.1.p1
contig_161	transdecoder	exon	1711219	1711480	.	+	.	ID=BSUD.2243.1.p1.exon2;Parent=BSUD.2243.1.p1
contig_161	transdecoder	CDS	1711307	1711480	.	+	0	ID=cds.BSUD.2243.1.p1;Parent=BSUD.2243.1.p1
contig_161	transdecoder	exon	1711682	1711780	.	+	.	ID=BSUD.2243.1.p1.exon3;Parent=BSUD.2243.1.p1
contig_161	transdecoder	CDS	1711682	1711780	.	+	0	ID=cds.BSUD.2243.1.p1;Parent=BSUD.2243.1.p1
contig_161	transdecoder	exon	1712852	1712923	.	+	.	ID=BSUD.2243.1.p1.exon4;Parent=BSUD.2243.1.p1
contig_161	transdecoder	CDS	1712852	1712923	.	+	0	ID=cds.BSUD.2243.1.p1;Parent=BSUD.2243.1.p1
contig_161	transdecoder	exon	1713473	1713597	.	+	.	ID=BSUD.2243.1.p1.exon5;Parent=BSUD.2243.1.p1
contig_161	transdecoder	CDS	1713473	1713597	.	+	0	ID=cds.BSUD.2243.1.p1;Parent=BSUD.2243.1.p1
contig_161	transdecoder	exon	1713683	1713746	.	+	.	ID=BSUD.2243.1.p1.exon6;Parent=BSUD.2243.1.p1
contig_161	transdecoder	CDS	1713683	1713746	.	+	1	ID=cds.BSUD.2243.1.p1;Parent=BSUD.2243.1.p1
contig_161	transdecoder	exon	1713919	1714044	.	+	.	ID=BSUD.2243.1.p1.exon7;Parent=BSUD.2243.1.p1
contig_161	transdecoder	CDS	1713919	1714044	.	+	0	ID=cds.BSUD.2243.1.p1;Parent=BSUD.2243.1.p1
contig_161	transdecoder	exon	1714181	1714309	.	+	.	ID=BSUD.2243.1.p1.exon8;Parent=BSUD.2243.1.p1
contig_161	transdecoder	CDS	1714181	1714309	.	+	0	ID=cds.BSUD.2243.1.p1;Parent=BSUD.2243.1.p1
contig_161	transdecoder	exon	1714497	1714644	.	+	.	ID=BSUD.2243.1.p1.exon9;Parent=BSUD.2243.1.p1
contig_161	transdecoder	CDS	1714497	1714644	.	+	0	ID=cds.BSUD.2243.1.p1;Parent=BSUD.2243.1.p1
contig_161	transdecoder	exon	1716457	1716537	.	+	.	ID=BSUD.2243.1.p1.exon10;Parent=BSUD.2243.1.p1
contig_161	transdecoder	CDS	1716457	1716537	.	+	2	ID=cds.BSUD.2243.1.p1;Parent=BSUD.2243.1.p1
contig_161	transdecoder	exon	1716927	1717120	.	+	.	ID=BSUD.2243.1.p1.exon11;Parent=BSUD.2243.1.p1
contig_161	transdecoder	CDS	1716927	1717120	.	+	2	ID=cds.BSUD.2243.1.p1;Parent=BSUD.2243.1.p1
contig_161	transdecoder	exon	1718066	1718155	.	+	.	ID=BSUD.2243.1.p1.exon12;Parent=BSUD.2243.1.p1
contig_161	transdecoder	CDS	1718066	1718155	.	+	0	ID=cds.BSUD.2243.1.p1;Parent=BSUD.2243.1.p1
contig_161	transdecoder	exon	1718500	1718613	.	+	.	ID=BSUD.2243.1.p1.exon13;Parent=BSUD.2243.1.p1
contig_161	transdecoder	CDS	1718500	1718613	.	+	0	ID=cds.BSUD.2243.1.p1;Parent=BSUD.2243.1.p1
contig_161	transdecoder	exon	1720563	1724317	.	+	.	ID=BSUD.2243.1.p1.exon14;Parent=BSUD.2243.1.p1
contig_161	transdecoder	CDS	1720563	1720718	.	+	0	ID=cds.BSUD.2243.1.p1;Parent=BSUD.2243.1.p1
contig_161	transdecoder	three_prime_UTR	1720719	1724317	.	+	.	ID=BSUD.2243.1.p1.utr3p1;Parent=BSUD.2243.1.p1
contig_161	transdecoder	gene	1699979	1702341	.	-	.	ID=BSUD.2244;Interpro=NA
contig_161	transdecoder	mRNA	1699979	1702341	.	-	.	ID=BSUD.2244.1.p1;Parent=BSUD.2244;Interpro=NA
contig_161	transdecoder	five_prime_UTR	1702054	1702341	.	-	.	ID=BSUD.2244.1.p1.utr5p1;Parent=BSUD.2244.1.p1
contig_161	transdecoder	exon	1699979	1702341	.	-	.	ID=BSUD.2244.1.p1.exon1;Parent=BSUD.2244.1.p1
contig_161	transdecoder	CDS	1701418	1702053	.	-	0	ID=cds.BSUD.2244.1.p1;Parent=BSUD.2244.1.p1
contig_161	transdecoder	three_prime_UTR	1699979	1701417	.	-	.	ID=BSUD.2244.1.p1.utr3p1;Parent=BSUD.2244.1.p1
contig_161	transdecoder	gene	1725934	1731332	.	-	.	ID=BSUD.2245;Interpro=IPR019410 (Lysine methyltransferase)---IPR029063 (S-adenosyl-L-methionine-dependent methyltransferase superfamily)
contig_161	transdecoder	mRNA	1725934	1731316	.	-	.	ID=BSUD.2245.1.p1;Parent=BSUD.2245;Interpro=IPR019410 (Lysine methyltransferase)---IPR029063 (S-adenosyl-L-methionine-dependent methyltransferase superfamily)
contig_161	transdecoder	five_prime_UTR	1731296	1731316	.	-	.	ID=BSUD.2245.1.p1.utr5p1;Parent=BSUD.2245.1.p1
contig_161	transdecoder	exon	1731256	1731316	.	-	.	ID=BSUD.2245.1.p1.exon1;Parent=BSUD.2245.1.p1
contig_161	transdecoder	CDS	1731256	1731295	.	-	0	ID=cds.BSUD.2245.1.p1;Parent=BSUD.2245.1.p1
contig_161	transdecoder	exon	1730899	1730927	.	-	.	ID=BSUD.2245.1.p1.exon2;Parent=BSUD.2245.1.p1
contig_161	transdecoder	CDS	1730899	1730927	.	-	2	ID=cds.BSUD.2245.1.p1;Parent=BSUD.2245.1.p1
contig_161	transdecoder	exon	1728467	1728593	.	-	.	ID=BSUD.2245.1.p1.exon3;Parent=BSUD.2245.1.p1
contig_161	transdecoder	CDS	1728467	1728593	.	-	0	ID=cds.BSUD.2245.1.p1;Parent=BSUD.2245.1.p1
contig_161	transdecoder	exon	1728018	1728202	.	-	.	ID=BSUD.2245.1.p1.exon4;Parent=BSUD.2245.1.p1
contig_161	transdecoder	CDS	1728018	1728202	.	-	2	ID=cds.BSUD.2245.1.p1;Parent=BSUD.2245.1.p1
contig_161	transdecoder	exon	1727502	1727613	.	-	.	ID=BSUD.2245.1.p1.exon5;Parent=BSUD.2245.1.p1
contig_161	transdecoder	CDS	1727502	1727613	.	-	0	ID=cds.BSUD.2245.1.p1;Parent=BSUD.2245.1.p1
contig_161	transdecoder	exon	1725934	1726386	.	-	.	ID=BSUD.2245.1.p1.exon6;Parent=BSUD.2245.1.p1
contig_161	transdecoder	CDS	1726004	1726386	.	-	2	ID=cds.BSUD.2245.1.p1;Parent=BSUD.2245.1.p1
contig_161	transdecoder	three_prime_UTR	1725934	1726003	.	-	.	ID=BSUD.2245.1.p1.utr3p1;Parent=BSUD.2245.1.p1
contig_161	transdecoder	mRNA	1725934	1731332	.	-	.	ID=BSUD.2245.2.p1;Parent=BSUD.2245;Interpro=IPR019410 (Lysine methyltransferase)---IPR029063 (S-adenosyl-L-methionine-dependent methyltransferase superfamily)
contig_161	transdecoder	five_prime_UTR	1731296	1731332	.	-	.	ID=BSUD.2245.2.p1.utr5p1;Parent=BSUD.2245.2.p1
contig_161	transdecoder	exon	1731288	1731332	.	-	.	ID=BSUD.2245.2.p1.exon1;Parent=BSUD.2245.2.p1
contig_161	transdecoder	CDS	1731288	1731295	.	-	0	ID=cds.BSUD.2245.2.p1;Parent=BSUD.2245.2.p1
contig_161	transdecoder	exon	1730899	1730953	.	-	.	ID=BSUD.2245.2.p1.exon2;Parent=BSUD.2245.2.p1
contig_161	transdecoder	CDS	1730899	1730953	.	-	1	ID=cds.BSUD.2245.2.p1;Parent=BSUD.2245.2.p1
contig_161	transdecoder	exon	1728467	1728593	.	-	.	ID=BSUD.2245.2.p1.exon3;Parent=BSUD.2245.2.p1
contig_161	transdecoder	CDS	1728467	1728593	.	-	0	ID=cds.BSUD.2245.2.p1;Parent=BSUD.2245.2.p1
contig_161	transdecoder	exon	1728018	1728202	.	-	.	ID=BSUD.2245.2.p1.exon4;Parent=BSUD.2245.2.p1
contig_161	transdecoder	CDS	1728018	1728202	.	-	2	ID=cds.BSUD.2245.2.p1;Parent=BSUD.2245.2.p1
contig_161	transdecoder	exon	1727502	1727613	.	-	.	ID=BSUD.2245.2.p1.exon5;Parent=BSUD.2245.2.p1
contig_161	transdecoder	CDS	1727502	1727613	.	-	0	ID=cds.BSUD.2245.2.p1;Parent=BSUD.2245.2.p1
contig_161	transdecoder	exon	1725934	1726386	.	-	.	ID=BSUD.2245.2.p1.exon6;Parent=BSUD.2245.2.p1
contig_161	transdecoder	CDS	1726004	1726386	.	-	2	ID=cds.BSUD.2245.2.p1;Parent=BSUD.2245.2.p1
contig_161	transdecoder	three_prime_UTR	1725934	1726003	.	-	.	ID=BSUD.2245.2.p1.utr3p1;Parent=BSUD.2245.2.p1
contig_161	transdecoder	mRNA	1725935	1731332	.	-	.	ID=BSUD.2245.3.p1;Parent=BSUD.2245;Interpro=IPR019410 (Lysine methyltransferase)---IPR029063 (S-adenosyl-L-methionine-dependent methyltransferase superfamily)
contig_161	transdecoder	five_prime_UTR	1731292	1731332	.	-	.	ID=BSUD.2245.3.p1.utr5p1;Parent=BSUD.2245.3.p1
contig_161	transdecoder	exon	1731288	1731332	.	-	.	ID=BSUD.2245.3.p1.exon1;Parent=BSUD.2245.3.p1
contig_161	transdecoder	CDS	1731288	1731291	.	-	0	ID=cds.BSUD.2245.3.p1;Parent=BSUD.2245.3.p1
contig_161	transdecoder	exon	1730899	1730927	.	-	.	ID=BSUD.2245.3.p1.exon2;Parent=BSUD.2245.3.p1
contig_161	transdecoder	CDS	1730899	1730927	.	-	2	ID=cds.BSUD.2245.3.p1;Parent=BSUD.2245.3.p1
contig_161	transdecoder	exon	1728467	1728593	.	-	.	ID=BSUD.2245.3.p1.exon3;Parent=BSUD.2245.3.p1
contig_161	transdecoder	CDS	1728467	1728593	.	-	0	ID=cds.BSUD.2245.3.p1;Parent=BSUD.2245.3.p1
contig_161	transdecoder	exon	1728018	1728202	.	-	.	ID=BSUD.2245.3.p1.exon4;Parent=BSUD.2245.3.p1
contig_161	transdecoder	CDS	1728018	1728202	.	-	2	ID=cds.BSUD.2245.3.p1;Parent=BSUD.2245.3.p1
contig_161	transdecoder	exon	1727502	1727613	.	-	.	ID=BSUD.2245.3.p1.exon5;Parent=BSUD.2245.3.p1
contig_161	transdecoder	CDS	1727502	1727613	.	-	0	ID=cds.BSUD.2245.3.p1;Parent=BSUD.2245.3.p1
contig_161	transdecoder	exon	1725935	1726386	.	-	.	ID=BSUD.2245.3.p1.exon6;Parent=BSUD.2245.3.p1
contig_161	transdecoder	CDS	1726004	1726386	.	-	2	ID=cds.BSUD.2245.3.p1;Parent=BSUD.2245.3.p1
contig_161	transdecoder	three_prime_UTR	1725935	1726003	.	-	.	ID=BSUD.2245.3.p1.utr3p1;Parent=BSUD.2245.3.p1
contig_161	transdecoder	mRNA	1725935	1731316	.	-	.	ID=BSUD.2245.4.p1;Parent=BSUD.2245;Interpro=IPR019410 (Lysine methyltransferase)---IPR029063 (S-adenosyl-L-methionine-dependent methyltransferase superfamily)
contig_161	transdecoder	five_prime_UTR	1731256	1731316	.	-	.	ID=BSUD.2245.4.p1.utr5p1;Parent=BSUD.2245.4.p1
contig_161	transdecoder	five_prime_UTR	1730944	1730953	.	-	.	ID=BSUD.2245.4.p1.utr5p2;Parent=BSUD.2245.4.p1
contig_161	transdecoder	exon	1731256	1731316	.	-	.	ID=BSUD.2245.4.p1.exon1;Parent=BSUD.2245.4.p1
contig_161	transdecoder	exon	1730899	1730953	.	-	.	ID=BSUD.2245.4.p1.exon2;Parent=BSUD.2245.4.p1
contig_161	transdecoder	CDS	1730899	1730943	.	-	0	ID=cds.BSUD.2245.4.p1;Parent=BSUD.2245.4.p1
contig_161	transdecoder	exon	1728467	1728593	.	-	.	ID=BSUD.2245.4.p1.exon3;Parent=BSUD.2245.4.p1
contig_161	transdecoder	CDS	1728467	1728593	.	-	0	ID=cds.BSUD.2245.4.p1;Parent=BSUD.2245.4.p1
contig_161	transdecoder	exon	1728018	1728202	.	-	.	ID=BSUD.2245.4.p1.exon4;Parent=BSUD.2245.4.p1
contig_161	transdecoder	CDS	1728018	1728202	.	-	2	ID=cds.BSUD.2245.4.p1;Parent=BSUD.2245.4.p1
contig_161	transdecoder	exon	1727502	1727613	.	-	.	ID=BSUD.2245.4.p1.exon5;Parent=BSUD.2245.4.p1
contig_161	transdecoder	CDS	1727502	1727613	.	-	0	ID=cds.BSUD.2245.4.p1;Parent=BSUD.2245.4.p1
contig_161	transdecoder	exon	1725935	1726386	.	-	.	ID=BSUD.2245.4.p1.exon6;Parent=BSUD.2245.4.p1
contig_161	transdecoder	CDS	1726004	1726386	.	-	2	ID=cds.BSUD.2245.4.p1;Parent=BSUD.2245.4.p1
contig_161	transdecoder	three_prime_UTR	1725935	1726003	.	-	.	ID=BSUD.2245.4.p1.utr3p1;Parent=BSUD.2245.4.p1
contig_161	transdecoder	gene	1731334	1732932	.	+	.	ID=BSUD.2246;Interpro=NA
contig_161	transdecoder	mRNA	1731334	1732932	.	+	.	ID=BSUD.2246.1.p1;Parent=BSUD.2246;Interpro=NA
contig_161	transdecoder	five_prime_UTR	1731334	1731378	.	+	.	ID=BSUD.2246.1.p1.utr5p1;Parent=BSUD.2246.1.p1
contig_161	transdecoder	five_prime_UTR	1732003	1732069	.	+	.	ID=BSUD.2246.1.p1.utr5p2;Parent=BSUD.2246.1.p1
contig_161	transdecoder	exon	1731334	1731378	.	+	.	ID=BSUD.2246.1.p1.exon1;Parent=BSUD.2246.1.p1
contig_161	transdecoder	exon	1732003	1732932	.	+	.	ID=BSUD.2246.1.p1.exon2;Parent=BSUD.2246.1.p1
contig_161	transdecoder	CDS	1732070	1732381	.	+	0	ID=cds.BSUD.2246.1.p1;Parent=BSUD.2246.1.p1
contig_161	transdecoder	three_prime_UTR	1732382	1732932	.	+	.	ID=BSUD.2246.1.p1.utr3p1;Parent=BSUD.2246.1.p1
contig_161	transdecoder	gene	1733404	1738021	.	-	.	ID=BSUD.2247;Interpro=IPR006634 (TRAM/LAG1/CLN8 homology domain)
contig_161	transdecoder	mRNA	1733404	1738021	.	-	.	ID=BSUD.2247.1.p1;Parent=BSUD.2247;Interpro=IPR006634 (TRAM/LAG1/CLN8 homology domain)
contig_161	transdecoder	five_prime_UTR	1737969	1738021	.	-	.	ID=BSUD.2247.1.p1.utr5p1;Parent=BSUD.2247.1.p1
contig_161	transdecoder	exon	1737838	1738021	.	-	.	ID=BSUD.2247.1.p1.exon1;Parent=BSUD.2247.1.p1
contig_161	transdecoder	CDS	1737838	1737968	.	-	0	ID=cds.BSUD.2247.1.p1;Parent=BSUD.2247.1.p1
contig_161	transdecoder	exon	1737200	1737283	.	-	.	ID=BSUD.2247.1.p1.exon2;Parent=BSUD.2247.1.p1
contig_161	transdecoder	CDS	1737200	1737283	.	-	1	ID=cds.BSUD.2247.1.p1;Parent=BSUD.2247.1.p1
contig_161	transdecoder	exon	1736514	1736721	.	-	.	ID=BSUD.2247.1.p1.exon3;Parent=BSUD.2247.1.p1
contig_161	transdecoder	CDS	1736514	1736721	.	-	1	ID=cds.BSUD.2247.1.p1;Parent=BSUD.2247.1.p1
contig_161	transdecoder	exon	1734560	1734655	.	-	.	ID=BSUD.2247.1.p1.exon4;Parent=BSUD.2247.1.p1
contig_161	transdecoder	CDS	1734560	1734655	.	-	0	ID=cds.BSUD.2247.1.p1;Parent=BSUD.2247.1.p1
contig_161	transdecoder	exon	1733404	1734333	.	-	.	ID=BSUD.2247.1.p1.exon5;Parent=BSUD.2247.1.p1
contig_161	transdecoder	CDS	1734079	1734333	.	-	0	ID=cds.BSUD.2247.1.p1;Parent=BSUD.2247.1.p1
contig_161	transdecoder	three_prime_UTR	1733404	1734078	.	-	.	ID=BSUD.2247.1.p1.utr3p1;Parent=BSUD.2247.1.p1
contig_161	transdecoder	gene	1738071	1749997	.	+	.	ID=BSUD.2248;Interpro=IPR010750 (SGF29 tudor-like domain)---IPR037802 (SAGA-associated factor 29)
contig_161	transdecoder	mRNA	1738071	1749997	.	+	.	ID=BSUD.2248.1.p1;Parent=BSUD.2248;Interpro=IPR010750 (SGF29 tudor-like domain)---IPR037802 (SAGA-associated factor 29)
contig_161	transdecoder	five_prime_UTR	1738071	1738341	.	+	.	ID=BSUD.2248.1.p1.utr5p1;Parent=BSUD.2248.1.p1
contig_161	transdecoder	five_prime_UTR	1741210	1741211	.	+	.	ID=BSUD.2248.1.p1.utr5p2;Parent=BSUD.2248.1.p1
contig_161	transdecoder	exon	1738071	1738341	.	+	.	ID=BSUD.2248.1.p1.exon1;Parent=BSUD.2248.1.p1
contig_161	transdecoder	exon	1741210	1741508	.	+	.	ID=BSUD.2248.1.p1.exon2;Parent=BSUD.2248.1.p1
contig_161	transdecoder	CDS	1741212	1741508	.	+	0	ID=cds.BSUD.2248.1.p1;Parent=BSUD.2248.1.p1
contig_161	transdecoder	exon	1741620	1741695	.	+	.	ID=BSUD.2248.1.p1.exon3;Parent=BSUD.2248.1.p1
contig_161	transdecoder	CDS	1741620	1741695	.	+	0	ID=cds.BSUD.2248.1.p1;Parent=BSUD.2248.1.p1
contig_161	transdecoder	exon	1742263	1742335	.	+	.	ID=BSUD.2248.1.p1.exon4;Parent=BSUD.2248.1.p1
contig_161	transdecoder	CDS	1742263	1742335	.	+	2	ID=cds.BSUD.2248.1.p1;Parent=BSUD.2248.1.p1
contig_161	transdecoder	exon	1742783	1742856	.	+	.	ID=BSUD.2248.1.p1.exon5;Parent=BSUD.2248.1.p1
contig_161	transdecoder	CDS	1742783	1742856	.	+	1	ID=cds.BSUD.2248.1.p1;Parent=BSUD.2248.1.p1
contig_161	transdecoder	exon	1743276	1743378	.	+	.	ID=BSUD.2248.1.p1.exon6;Parent=BSUD.2248.1.p1
contig_161	transdecoder	CDS	1743276	1743378	.	+	2	ID=cds.BSUD.2248.1.p1;Parent=BSUD.2248.1.p1
contig_161	transdecoder	exon	1744883	1745068	.	+	.	ID=BSUD.2248.1.p1.exon7;Parent=BSUD.2248.1.p1
contig_161	transdecoder	CDS	1744883	1745068	.	+	1	ID=cds.BSUD.2248.1.p1;Parent=BSUD.2248.1.p1
contig_161	transdecoder	exon	1746515	1746608	.	+	.	ID=BSUD.2248.1.p1.exon8;Parent=BSUD.2248.1.p1
contig_161	transdecoder	CDS	1746515	1746608	.	+	1	ID=cds.BSUD.2248.1.p1;Parent=BSUD.2248.1.p1
contig_161	transdecoder	exon	1746977	1747045	.	+	.	ID=BSUD.2248.1.p1.exon9;Parent=BSUD.2248.1.p1
contig_161	transdecoder	CDS	1746977	1747045	.	+	0	ID=cds.BSUD.2248.1.p1;Parent=BSUD.2248.1.p1
contig_161	transdecoder	exon	1748748	1749997	.	+	.	ID=BSUD.2248.1.p1.exon10;Parent=BSUD.2248.1.p1
contig_161	transdecoder	CDS	1748748	1748864	.	+	0	ID=cds.BSUD.2248.1.p1;Parent=BSUD.2248.1.p1
contig_161	transdecoder	three_prime_UTR	1748865	1749997	.	+	.	ID=BSUD.2248.1.p1.utr3p1;Parent=BSUD.2248.1.p1
contig_161	transdecoder	mRNA	1738071	1749997	.	+	.	ID=BSUD.2248.2.p1;Parent=BSUD.2248;Interpro=IPR010750 (SGF29 tudor-like domain)---IPR037802 (SAGA-associated factor 29)
contig_161	transdecoder	five_prime_UTR	1738071	1738227	.	+	.	ID=BSUD.2248.2.p1.utr5p1;Parent=BSUD.2248.2.p1
contig_161	transdecoder	five_prime_UTR	1741210	1741211	.	+	.	ID=BSUD.2248.2.p1.utr5p2;Parent=BSUD.2248.2.p1
contig_161	transdecoder	exon	1738071	1738227	.	+	.	ID=BSUD.2248.2.p1.exon1;Parent=BSUD.2248.2.p1
contig_161	transdecoder	exon	1741210	1741508	.	+	.	ID=BSUD.2248.2.p1.exon2;Parent=BSUD.2248.2.p1
contig_161	transdecoder	CDS	1741212	1741508	.	+	0	ID=cds.BSUD.2248.2.p1;Parent=BSUD.2248.2.p1
contig_161	transdecoder	exon	1741620	1741695	.	+	.	ID=BSUD.2248.2.p1.exon3;Parent=BSUD.2248.2.p1
contig_161	transdecoder	CDS	1741620	1741695	.	+	0	ID=cds.BSUD.2248.2.p1;Parent=BSUD.2248.2.p1
contig_161	transdecoder	exon	1742263	1742335	.	+	.	ID=BSUD.2248.2.p1.exon4;Parent=BSUD.2248.2.p1
contig_161	transdecoder	CDS	1742263	1742335	.	+	2	ID=cds.BSUD.2248.2.p1;Parent=BSUD.2248.2.p1
contig_161	transdecoder	exon	1742783	1742856	.	+	.	ID=BSUD.2248.2.p1.exon5;Parent=BSUD.2248.2.p1
contig_161	transdecoder	CDS	1742783	1742856	.	+	1	ID=cds.BSUD.2248.2.p1;Parent=BSUD.2248.2.p1
contig_161	transdecoder	exon	1743276	1743378	.	+	.	ID=BSUD.2248.2.p1.exon6;Parent=BSUD.2248.2.p1
contig_161	transdecoder	CDS	1743276	1743378	.	+	2	ID=cds.BSUD.2248.2.p1;Parent=BSUD.2248.2.p1
contig_161	transdecoder	exon	1744883	1745068	.	+	.	ID=BSUD.2248.2.p1.exon7;Parent=BSUD.2248.2.p1
contig_161	transdecoder	CDS	1744883	1745068	.	+	1	ID=cds.BSUD.2248.2.p1;Parent=BSUD.2248.2.p1
contig_161	transdecoder	exon	1746515	1746608	.	+	.	ID=BSUD.2248.2.p1.exon8;Parent=BSUD.2248.2.p1
contig_161	transdecoder	CDS	1746515	1746608	.	+	1	ID=cds.BSUD.2248.2.p1;Parent=BSUD.2248.2.p1
contig_161	transdecoder	exon	1746977	1747045	.	+	.	ID=BSUD.2248.2.p1.exon9;Parent=BSUD.2248.2.p1
contig_161	transdecoder	CDS	1746977	1747045	.	+	0	ID=cds.BSUD.2248.2.p1;Parent=BSUD.2248.2.p1
contig_161	transdecoder	exon	1748748	1749997	.	+	.	ID=BSUD.2248.2.p1.exon10;Parent=BSUD.2248.2.p1
contig_161	transdecoder	CDS	1748748	1748864	.	+	0	ID=cds.BSUD.2248.2.p1;Parent=BSUD.2248.2.p1
contig_161	transdecoder	three_prime_UTR	1748865	1749997	.	+	.	ID=BSUD.2248.2.p1.utr3p1;Parent=BSUD.2248.2.p1
contig_161	transdecoder	gene	1750664	1764808	.	+	.	ID=BSUD.2252;Interpro=IPR001045 (Spermidine/spermine synthases)---IPR029063 (S-adenosyl-L-methionine-dependent methyltransferase superfamily)---IPR030373 (Polyamine biosynthesis domain, conserved site)---IPR030374 (Polyamine biosynthesis domain)---IPR035246 (Spermidine synthase, tetramerisation domain)---IPR037163 (Spermidine synthase, tetramerisation domain superfamily)
contig_161	transdecoder	mRNA	1750664	1764808	.	+	.	ID=BSUD.2252.1.p1;Parent=BSUD.2252;Interpro=IPR001045 (Spermidine/spermine synthases)---IPR029063 (S-adenosyl-L-methionine-dependent methyltransferase superfamily)---IPR030373 (Polyamine biosynthesis domain, conserved site)---IPR030374 (Polyamine biosynthesis domain)---IPR035246 (Spermidine synthase, tetramerisation domain)---IPR037163 (Spermidine synthase, tetramerisation domain superfamily)
contig_161	transdecoder	five_prime_UTR	1750664	1750806	.	+	.	ID=BSUD.2252.1.p1.utr5p1;Parent=BSUD.2252.1.p1
contig_161	transdecoder	five_prime_UTR	1753944	1753978	.	+	.	ID=BSUD.2252.1.p1.utr5p2;Parent=BSUD.2252.1.p1
contig_161	transdecoder	exon	1750664	1750806	.	+	.	ID=BSUD.2252.1.p1.exon1;Parent=BSUD.2252.1.p1
contig_161	transdecoder	exon	1753944	1754056	.	+	.	ID=BSUD.2252.1.p1.exon2;Parent=BSUD.2252.1.p1
contig_161	transdecoder	CDS	1753979	1754056	.	+	0	ID=cds.BSUD.2252.1.p1;Parent=BSUD.2252.1.p1
contig_161	transdecoder	exon	1757601	1757806	.	+	.	ID=BSUD.2252.1.p1.exon3;Parent=BSUD.2252.1.p1
contig_161	transdecoder	CDS	1757601	1757806	.	+	0	ID=cds.BSUD.2252.1.p1;Parent=BSUD.2252.1.p1
contig_161	transdecoder	exon	1758015	1758135	.	+	.	ID=BSUD.2252.1.p1.exon4;Parent=BSUD.2252.1.p1
contig_161	transdecoder	CDS	1758015	1758135	.	+	1	ID=cds.BSUD.2252.1.p1;Parent=BSUD.2252.1.p1
contig_161	transdecoder	exon	1759300	1759392	.	+	.	ID=BSUD.2252.1.p1.exon5;Parent=BSUD.2252.1.p1
contig_161	transdecoder	CDS	1759300	1759392	.	+	0	ID=cds.BSUD.2252.1.p1;Parent=BSUD.2252.1.p1
contig_161	transdecoder	exon	1760982	1761135	.	+	.	ID=BSUD.2252.1.p1.exon6;Parent=BSUD.2252.1.p1
contig_161	transdecoder	CDS	1760982	1761135	.	+	0	ID=cds.BSUD.2252.1.p1;Parent=BSUD.2252.1.p1
contig_161	transdecoder	exon	1761452	1761535	.	+	.	ID=BSUD.2252.1.p1.exon7;Parent=BSUD.2252.1.p1
contig_161	transdecoder	CDS	1761452	1761535	.	+	2	ID=cds.BSUD.2252.1.p1;Parent=BSUD.2252.1.p1
contig_161	transdecoder	exon	1761681	1761826	.	+	.	ID=BSUD.2252.1.p1.exon8;Parent=BSUD.2252.1.p1
contig_161	transdecoder	CDS	1761681	1761826	.	+	2	ID=cds.BSUD.2252.1.p1;Parent=BSUD.2252.1.p1
contig_161	transdecoder	exon	1762359	1762481	.	+	.	ID=BSUD.2252.1.p1.exon9;Parent=BSUD.2252.1.p1
contig_161	transdecoder	CDS	1762359	1762481	.	+	0	ID=cds.BSUD.2252.1.p1;Parent=BSUD.2252.1.p1
contig_161	transdecoder	exon	1763078	1764808	.	+	.	ID=BSUD.2252.1.p1.exon10;Parent=BSUD.2252.1.p1
contig_161	transdecoder	CDS	1763078	1763104	.	+	0	ID=cds.BSUD.2252.1.p1;Parent=BSUD.2252.1.p1
contig_161	transdecoder	three_prime_UTR	1763105	1764808	.	+	.	ID=BSUD.2252.1.p1.utr3p1;Parent=BSUD.2252.1.p1
contig_161	transdecoder	gene	1771494	1781004	.	-	.	ID=BSUD.2253;Interpro=IPR000859 (CUB domain)---IPR035914 (Spermadhesin, CUB domain superfamily)
contig_161	transdecoder	mRNA	1771494	1781004	.	-	.	ID=BSUD.2253.1.p1;Parent=BSUD.2253;Interpro=IPR000859 (CUB domain)---IPR035914 (Spermadhesin, CUB domain superfamily)
contig_161	transdecoder	five_prime_UTR	1780858	1781004	.	-	.	ID=BSUD.2253.1.p1.utr5p1;Parent=BSUD.2253.1.p1
contig_161	transdecoder	exon	1780780	1781004	.	-	.	ID=BSUD.2253.1.p1.exon1;Parent=BSUD.2253.1.p1
contig_161	transdecoder	CDS	1780780	1780857	.	-	0	ID=cds.BSUD.2253.1.p1;Parent=BSUD.2253.1.p1
contig_161	transdecoder	exon	1779176	1779354	.	-	.	ID=BSUD.2253.1.p1.exon2;Parent=BSUD.2253.1.p1
contig_161	transdecoder	CDS	1779176	1779354	.	-	0	ID=cds.BSUD.2253.1.p1;Parent=BSUD.2253.1.p1
contig_161	transdecoder	exon	1776453	1776630	.	-	.	ID=BSUD.2253.1.p1.exon3;Parent=BSUD.2253.1.p1
contig_161	transdecoder	CDS	1776453	1776630	.	-	1	ID=cds.BSUD.2253.1.p1;Parent=BSUD.2253.1.p1
contig_161	transdecoder	exon	1771494	1773068	.	-	.	ID=BSUD.2253.1.p1.exon4;Parent=BSUD.2253.1.p1
contig_161	transdecoder	CDS	1771776	1773068	.	-	0	ID=cds.BSUD.2253.1.p1;Parent=BSUD.2253.1.p1
contig_161	transdecoder	three_prime_UTR	1771494	1771775	.	-	.	ID=BSUD.2253.1.p1.utr3p1;Parent=BSUD.2253.1.p1
contig_161	transdecoder	gene	1786195	1801120	.	-	.	ID=BSUD.2254;Interpro=NA
contig_161	transdecoder	mRNA	1786195	1801120	.	-	.	ID=BSUD.2254.1.p1;Parent=BSUD.2254;Interpro=NA
contig_161	transdecoder	five_prime_UTR	1801022	1801120	.	-	.	ID=BSUD.2254.1.p1.utr5p1;Parent=BSUD.2254.1.p1
contig_161	transdecoder	five_prime_UTR	1800357	1800624	.	-	.	ID=BSUD.2254.1.p1.utr5p2;Parent=BSUD.2254.1.p1
contig_161	transdecoder	five_prime_UTR	1799100	1799191	.	-	.	ID=BSUD.2254.1.p1.utr5p3;Parent=BSUD.2254.1.p1
contig_161	transdecoder	exon	1801022	1801120	.	-	.	ID=BSUD.2254.1.p1.exon1;Parent=BSUD.2254.1.p1
contig_161	transdecoder	exon	1800357	1800624	.	-	.	ID=BSUD.2254.1.p1.exon2;Parent=BSUD.2254.1.p1
contig_161	transdecoder	exon	1799055	1799191	.	-	.	ID=BSUD.2254.1.p1.exon3;Parent=BSUD.2254.1.p1
contig_161	transdecoder	CDS	1799055	1799099	.	-	0	ID=cds.BSUD.2254.1.p1;Parent=BSUD.2254.1.p1
contig_161	transdecoder	exon	1797572	1797655	.	-	.	ID=BSUD.2254.1.p1.exon4;Parent=BSUD.2254.1.p1
contig_161	transdecoder	CDS	1797572	1797655	.	-	0	ID=cds.BSUD.2254.1.p1;Parent=BSUD.2254.1.p1
contig_161	transdecoder	exon	1787643	1787754	.	-	.	ID=BSUD.2254.1.p1.exon5;Parent=BSUD.2254.1.p1
contig_161	transdecoder	CDS	1787643	1787754	.	-	0	ID=cds.BSUD.2254.1.p1;Parent=BSUD.2254.1.p1
contig_161	transdecoder	exon	1786195	1786316	.	-	.	ID=BSUD.2254.1.p1.exon6;Parent=BSUD.2254.1.p1
contig_161	transdecoder	CDS	1786195	1786316	.	-	2	ID=cds.BSUD.2254.1.p1;Parent=BSUD.2254.1.p1
contig_161	transdecoder	gene	1808750	1824254	.	+	.	ID=BSUD.2255;Interpro=IPR006773 (Proteasomal ubiquitin receptor Rpn13/ADRM1)---IPR032368 (RPN13, DEUBAD domain)---IPR038108 (RPN13, DEUBAD domain superfamily)---IPR038633 (Proteasomal ubiquitin receptor Rpn13/ADRM1, Pru domain superfamily)---IPR044867 (DEUBAD domain)---IPR044868 (Rpn13/ADRM1, Pru domain)
contig_161	transdecoder	mRNA	1808750	1824254	.	+	.	ID=BSUD.2255.1.p2;Parent=BSUD.2255;Interpro=IPR006773 (Proteasomal ubiquitin receptor Rpn13/ADRM1)---IPR032368 (RPN13, DEUBAD domain)---IPR038108 (RPN13, DEUBAD domain superfamily)---IPR038633 (Proteasomal ubiquitin receptor Rpn13/ADRM1, Pru domain superfamily)---IPR044867 (DEUBAD domain)---IPR044868 (Rpn13/ADRM1, Pru domain)
contig_161	transdecoder	five_prime_UTR	1808750	1809447	.	+	.	ID=BSUD.2255.1.p2.utr5p1;Parent=BSUD.2255.1.p2
contig_161	transdecoder	exon	1808750	1809645	.	+	.	ID=BSUD.2255.1.p2.exon1;Parent=BSUD.2255.1.p2
contig_161	transdecoder	CDS	1809448	1809645	.	+	0	ID=cds.BSUD.2255.1.p2;Parent=BSUD.2255.1.p2
contig_161	transdecoder	exon	1814650	1814766	.	+	.	ID=BSUD.2255.1.p2.exon2;Parent=BSUD.2255.1.p2
contig_161	transdecoder	CDS	1814650	1814766	.	+	0	ID=cds.BSUD.2255.1.p2;Parent=BSUD.2255.1.p2
contig_161	transdecoder	exon	1815009	1815135	.	+	.	ID=BSUD.2255.1.p2.exon3;Parent=BSUD.2255.1.p2
contig_161	transdecoder	CDS	1815009	1815135	.	+	0	ID=cds.BSUD.2255.1.p2;Parent=BSUD.2255.1.p2
contig_161	transdecoder	exon	1816042	1816104	.	+	.	ID=BSUD.2255.1.p2.exon4;Parent=BSUD.2255.1.p2
contig_161	transdecoder	CDS	1816042	1816104	.	+	2	ID=cds.BSUD.2255.1.p2;Parent=BSUD.2255.1.p2
contig_161	transdecoder	exon	1817180	1817270	.	+	.	ID=BSUD.2255.1.p2.exon5;Parent=BSUD.2255.1.p2
contig_161	transdecoder	CDS	1817180	1817270	.	+	2	ID=cds.BSUD.2255.1.p2;Parent=BSUD.2255.1.p2
contig_161	transdecoder	exon	1817773	1818005	.	+	.	ID=BSUD.2255.1.p2.exon6;Parent=BSUD.2255.1.p2
contig_161	transdecoder	CDS	1817773	1818005	.	+	1	ID=cds.BSUD.2255.1.p2;Parent=BSUD.2255.1.p2
contig_161	transdecoder	exon	1818880	1818906	.	+	.	ID=BSUD.2255.1.p2.exon7;Parent=BSUD.2255.1.p2
contig_161	transdecoder	CDS	1818880	1818906	.	+	2	ID=cds.BSUD.2255.1.p2;Parent=BSUD.2255.1.p2
contig_161	transdecoder	exon	1819064	1819221	.	+	.	ID=BSUD.2255.1.p2.exon8;Parent=BSUD.2255.1.p2
contig_161	transdecoder	CDS	1819064	1819221	.	+	2	ID=cds.BSUD.2255.1.p2;Parent=BSUD.2255.1.p2
contig_161	transdecoder	exon	1820326	1820428	.	+	.	ID=BSUD.2255.1.p2.exon9;Parent=BSUD.2255.1.p2
contig_161	transdecoder	CDS	1820326	1820428	.	+	0	ID=cds.BSUD.2255.1.p2;Parent=BSUD.2255.1.p2
contig_161	transdecoder	exon	1820989	1824254	.	+	.	ID=BSUD.2255.1.p2.exon10;Parent=BSUD.2255.1.p2
contig_161	transdecoder	CDS	1820989	1821065	.	+	2	ID=cds.BSUD.2255.1.p2;Parent=BSUD.2255.1.p2
contig_161	transdecoder	three_prime_UTR	1821066	1824254	.	+	.	ID=BSUD.2255.1.p2.utr3p1;Parent=BSUD.2255.1.p2
contig_161	transdecoder	gene	1828487	1860954	.	-	.	ID=BSUD.2256;Interpro=IPR000175 (Sodium:neurotransmitter symporter)---IPR037272 (Sodium:neurotransmitter symporter superfamily)
contig_161	transdecoder	mRNA	1828487	1860954	.	-	.	ID=BSUD.2256.1.p1;Parent=BSUD.2256;Interpro=IPR000175 (Sodium:neurotransmitter symporter)---IPR037272 (Sodium:neurotransmitter symporter superfamily)
contig_161	transdecoder	five_prime_UTR	1860712	1860954	.	-	.	ID=BSUD.2256.1.p1.utr5p1;Parent=BSUD.2256.1.p1
contig_161	transdecoder	five_prime_UTR	1859221	1859481	.	-	.	ID=BSUD.2256.1.p1.utr5p2;Parent=BSUD.2256.1.p1
contig_161	transdecoder	exon	1860712	1860954	.	-	.	ID=BSUD.2256.1.p1.exon1;Parent=BSUD.2256.1.p1
contig_161	transdecoder	exon	1859103	1859481	.	-	.	ID=BSUD.2256.1.p1.exon2;Parent=BSUD.2256.1.p1
contig_161	transdecoder	CDS	1859103	1859220	.	-	0	ID=cds.BSUD.2256.1.p1;Parent=BSUD.2256.1.p1
contig_161	transdecoder	exon	1850859	1850993	.	-	.	ID=BSUD.2256.1.p1.exon3;Parent=BSUD.2256.1.p1
contig_161	transdecoder	CDS	1850859	1850993	.	-	2	ID=cds.BSUD.2256.1.p1;Parent=BSUD.2256.1.p1
contig_161	transdecoder	exon	1839506	1839731	.	-	.	ID=BSUD.2256.1.p1.exon4;Parent=BSUD.2256.1.p1
contig_161	transdecoder	CDS	1839506	1839731	.	-	2	ID=cds.BSUD.2256.1.p1;Parent=BSUD.2256.1.p1
contig_161	transdecoder	exon	1838426	1838558	.	-	.	ID=BSUD.2256.1.p1.exon5;Parent=BSUD.2256.1.p1
contig_161	transdecoder	CDS	1838426	1838558	.	-	1	ID=cds.BSUD.2256.1.p1;Parent=BSUD.2256.1.p1
contig_161	transdecoder	exon	1838030	1838164	.	-	.	ID=BSUD.2256.1.p1.exon6;Parent=BSUD.2256.1.p1
contig_161	transdecoder	CDS	1838030	1838164	.	-	0	ID=cds.BSUD.2256.1.p1;Parent=BSUD.2256.1.p1
contig_161	transdecoder	exon	1836611	1836714	.	-	.	ID=BSUD.2256.1.p1.exon7;Parent=BSUD.2256.1.p1
contig_161	transdecoder	CDS	1836611	1836714	.	-	0	ID=cds.BSUD.2256.1.p1;Parent=BSUD.2256.1.p1
contig_161	transdecoder	exon	1836311	1836435	.	-	.	ID=BSUD.2256.1.p1.exon8;Parent=BSUD.2256.1.p1
contig_161	transdecoder	CDS	1836311	1836435	.	-	1	ID=cds.BSUD.2256.1.p1;Parent=BSUD.2256.1.p1
contig_161	transdecoder	exon	1835555	1835667	.	-	.	ID=BSUD.2256.1.p1.exon9;Parent=BSUD.2256.1.p1
contig_161	transdecoder	CDS	1835555	1835667	.	-	2	ID=cds.BSUD.2256.1.p1;Parent=BSUD.2256.1.p1
contig_161	transdecoder	exon	1834833	1834973	.	-	.	ID=BSUD.2256.1.p1.exon10;Parent=BSUD.2256.1.p1
contig_161	transdecoder	CDS	1834833	1834973	.	-	0	ID=cds.BSUD.2256.1.p1;Parent=BSUD.2256.1.p1
contig_161	transdecoder	exon	1834636	1834735	.	-	.	ID=BSUD.2256.1.p1.exon11;Parent=BSUD.2256.1.p1
contig_161	transdecoder	CDS	1834636	1834735	.	-	0	ID=cds.BSUD.2256.1.p1;Parent=BSUD.2256.1.p1
contig_161	transdecoder	exon	1832612	1832712	.	-	.	ID=BSUD.2256.1.p1.exon12;Parent=BSUD.2256.1.p1
contig_161	transdecoder	CDS	1832612	1832712	.	-	2	ID=cds.BSUD.2256.1.p1;Parent=BSUD.2256.1.p1
contig_161	transdecoder	exon	1831132	1831302	.	-	.	ID=BSUD.2256.1.p1.exon13;Parent=BSUD.2256.1.p1
contig_161	transdecoder	CDS	1831132	1831302	.	-	0	ID=cds.BSUD.2256.1.p1;Parent=BSUD.2256.1.p1
contig_161	transdecoder	exon	1828487	1830340	.	-	.	ID=BSUD.2256.1.p1.exon14;Parent=BSUD.2256.1.p1
contig_161	transdecoder	CDS	1830182	1830340	.	-	0	ID=cds.BSUD.2256.1.p1;Parent=BSUD.2256.1.p1
contig_161	transdecoder	three_prime_UTR	1828487	1830181	.	-	.	ID=BSUD.2256.1.p1.utr3p1;Parent=BSUD.2256.1.p1
contig_161	tRNAscan-SE	pseudogene_tRNA	1849976	1850044	36.2	+	.	ID=contig_161.trna12;Name=contig_161.tRNA12-ArgTCT;isotype=Arg;anticodon=TCT;gene_biotype=pseudogene
contig_161	tRNAscan-SE	exon	1849976	1850044	.	+	.	ID=contig_161.trna12.exon1;Parent=contig_161.trna12
contig_161	tRNAscan-SE	pseudogene_tRNA	1856756	1856833	34.6	+	.	ID=contig_161.trna13;Name=contig_161.tRNA13-ArgTCT;isotype=Arg;anticodon=TCT;gene_biotype=pseudogene
contig_161	tRNAscan-SE	exon	1856756	1856833	.	+	.	ID=contig_161.trna13.exon1;Parent=contig_161.trna13
contig_161	transdecoder	gene	1867906	1874176	.	-	.	ID=BSUD.2257;Interpro=IPR004827 (Basic-leucine zipper domain)---IPR046347 (Basic-leucine zipper domain superfamily)
contig_161	transdecoder	mRNA	1867906	1874176	.	-	.	ID=BSUD.2257.1.p2;Parent=BSUD.2257;Interpro=IPR004827 (Basic-leucine zipper domain)---IPR046347 (Basic-leucine zipper domain superfamily)
contig_161	transdecoder	five_prime_UTR	1873534	1874176	.	-	.	ID=BSUD.2257.1.p2.utr5p1;Parent=BSUD.2257.1.p2
contig_161	transdecoder	exon	1873331	1874176	.	-	.	ID=BSUD.2257.1.p2.exon1;Parent=BSUD.2257.1.p2
contig_161	transdecoder	CDS	1873331	1873533	.	-	0	ID=cds.BSUD.2257.1.p2;Parent=BSUD.2257.1.p2
contig_161	transdecoder	exon	1870705	1870932	.	-	.	ID=BSUD.2257.1.p2.exon2;Parent=BSUD.2257.1.p2
contig_161	transdecoder	CDS	1870705	1870932	.	-	1	ID=cds.BSUD.2257.1.p2;Parent=BSUD.2257.1.p2
contig_161	transdecoder	exon	1870142	1870234	.	-	.	ID=BSUD.2257.1.p2.exon3;Parent=BSUD.2257.1.p2
contig_161	transdecoder	CDS	1870142	1870234	.	-	1	ID=cds.BSUD.2257.1.p2;Parent=BSUD.2257.1.p2
contig_161	transdecoder	exon	1867906	1870019	.	-	.	ID=BSUD.2257.1.p2.exon4;Parent=BSUD.2257.1.p2
contig_161	transdecoder	CDS	1869833	1870019	.	-	1	ID=cds.BSUD.2257.1.p2;Parent=BSUD.2257.1.p2
contig_161	transdecoder	three_prime_UTR	1867906	1869832	.	-	.	ID=BSUD.2257.1.p2.utr3p1;Parent=BSUD.2257.1.p2
contig_161	transdecoder	gene	1882148	1886234	.	-	.	ID=BSUD.2262;Interpro=IPR017978 (GPCR family 3, C-terminal)
contig_161	transdecoder	mRNA	1882148	1886234	.	-	.	ID=BSUD.2262.1.p1;Parent=BSUD.2262;Interpro=IPR017978 (GPCR family 3, C-terminal)
contig_161	transdecoder	five_prime_UTR	1885879	1886234	.	-	.	ID=BSUD.2262.1.p1.utr5p1;Parent=BSUD.2262.1.p1
contig_161	transdecoder	exon	1885760	1886234	.	-	.	ID=BSUD.2262.1.p1.exon1;Parent=BSUD.2262.1.p1
contig_161	transdecoder	CDS	1885760	1885878	.	-	0	ID=cds.BSUD.2262.1.p1;Parent=BSUD.2262.1.p1
contig_161	transdecoder	exon	1884483	1884748	.	-	.	ID=BSUD.2262.1.p1.exon2;Parent=BSUD.2262.1.p1
contig_161	transdecoder	CDS	1884483	1884748	.	-	1	ID=cds.BSUD.2262.1.p1;Parent=BSUD.2262.1.p1
contig_161	transdecoder	exon	1884011	1884079	.	-	.	ID=BSUD.2262.1.p1.exon3;Parent=BSUD.2262.1.p1
contig_161	transdecoder	CDS	1884011	1884079	.	-	2	ID=cds.BSUD.2262.1.p1;Parent=BSUD.2262.1.p1
contig_161	transdecoder	exon	1882148	1883836	.	-	.	ID=BSUD.2262.1.p1.exon4;Parent=BSUD.2262.1.p1
contig_161	transdecoder	CDS	1883820	1883836	.	-	2	ID=cds.BSUD.2262.1.p1;Parent=BSUD.2262.1.p1
contig_161	transdecoder	three_prime_UTR	1882148	1883819	.	-	.	ID=BSUD.2262.1.p1.utr3p1;Parent=BSUD.2262.1.p1
contig_161	transdecoder	gene	1926942	1939015	.	-	.	ID=BSUD.2263;Interpro=IPR000308 (14-3-3 protein)---IPR023409 (14-3-3 protein, conserved site)---IPR023410 (14-3-3 domain)---IPR036815 (14-3-3 domain superfamily)
contig_161	transdecoder	mRNA	1926942	1939015	.	-	.	ID=BSUD.2263.1.p1;Parent=BSUD.2263;Interpro=IPR000308 (14-3-3 protein)---IPR023409 (14-3-3 protein, conserved site)---IPR023410 (14-3-3 domain)---IPR036815 (14-3-3 domain superfamily)
contig_161	transdecoder	five_prime_UTR	1938734	1939015	.	-	.	ID=BSUD.2263.1.p1.utr5p1;Parent=BSUD.2263.1.p1
contig_161	transdecoder	exon	1938670	1939015	.	-	.	ID=BSUD.2263.1.p1.exon1;Parent=BSUD.2263.1.p1
contig_161	transdecoder	CDS	1938670	1938733	.	-	0	ID=cds.BSUD.2263.1.p1;Parent=BSUD.2263.1.p1
contig_161	transdecoder	exon	1934330	1934529	.	-	.	ID=BSUD.2263.1.p1.exon2;Parent=BSUD.2263.1.p1
contig_161	transdecoder	CDS	1934330	1934529	.	-	2	ID=cds.BSUD.2263.1.p1;Parent=BSUD.2263.1.p1
contig_161	transdecoder	exon	1934091	1934197	.	-	.	ID=BSUD.2263.1.p1.exon3;Parent=BSUD.2263.1.p1
contig_161	transdecoder	CDS	1934091	1934197	.	-	0	ID=cds.BSUD.2263.1.p1;Parent=BSUD.2263.1.p1
contig_161	transdecoder	exon	1933211	1933560	.	-	.	ID=BSUD.2263.1.p1.exon4;Parent=BSUD.2263.1.p1
contig_161	transdecoder	CDS	1933211	1933560	.	-	1	ID=cds.BSUD.2263.1.p1;Parent=BSUD.2263.1.p1
contig_161	transdecoder	exon	1926942	1932199	.	-	.	ID=BSUD.2263.1.p1.exon5;Parent=BSUD.2263.1.p1
contig_161	transdecoder	CDS	1932144	1932199	.	-	2	ID=cds.BSUD.2263.1.p1;Parent=BSUD.2263.1.p1
contig_161	transdecoder	three_prime_UTR	1926942	1932143	.	-	.	ID=BSUD.2263.1.p1.utr3p1;Parent=BSUD.2263.1.p1
contig_161	transdecoder	gene	1946039	1963168	.	-	.	ID=BSUD.2264;Interpro=IPR026073 (Gametogenetin-binding protein 2)
contig_161	transdecoder	mRNA	1946039	1963168	.	-	.	ID=BSUD.2264.1.p1;Parent=BSUD.2264;Interpro=IPR026073 (Gametogenetin-binding protein 2)
contig_161	transdecoder	five_prime_UTR	1963037	1963168	.	-	.	ID=BSUD.2264.1.p1.utr5p1;Parent=BSUD.2264.1.p1
contig_161	transdecoder	five_prime_UTR	1961854	1961896	.	-	.	ID=BSUD.2264.1.p1.utr5p2;Parent=BSUD.2264.1.p1
contig_161	transdecoder	five_prime_UTR	1961120	1961203	.	-	.	ID=BSUD.2264.1.p1.utr5p3;Parent=BSUD.2264.1.p1
contig_161	transdecoder	exon	1963037	1963168	.	-	.	ID=BSUD.2264.1.p1.exon1;Parent=BSUD.2264.1.p1
contig_161	transdecoder	exon	1961854	1961896	.	-	.	ID=BSUD.2264.1.p1.exon2;Parent=BSUD.2264.1.p1
contig_161	transdecoder	exon	1961033	1961203	.	-	.	ID=BSUD.2264.1.p1.exon3;Parent=BSUD.2264.1.p1
contig_161	transdecoder	CDS	1961033	1961119	.	-	0	ID=cds.BSUD.2264.1.p1;Parent=BSUD.2264.1.p1
contig_161	transdecoder	exon	1960398	1960591	.	-	.	ID=BSUD.2264.1.p1.exon4;Parent=BSUD.2264.1.p1
contig_161	transdecoder	CDS	1960398	1960591	.	-	0	ID=cds.BSUD.2264.1.p1;Parent=BSUD.2264.1.p1
contig_161	transdecoder	exon	1959971	1960114	.	-	.	ID=BSUD.2264.1.p1.exon5;Parent=BSUD.2264.1.p1
contig_161	transdecoder	CDS	1959971	1960114	.	-	1	ID=cds.BSUD.2264.1.p1;Parent=BSUD.2264.1.p1
contig_161	transdecoder	exon	1959510	1959608	.	-	.	ID=BSUD.2264.1.p1.exon6;Parent=BSUD.2264.1.p1
contig_161	transdecoder	CDS	1959510	1959608	.	-	1	ID=cds.BSUD.2264.1.p1;Parent=BSUD.2264.1.p1
contig_161	transdecoder	exon	1958668	1958778	.	-	.	ID=BSUD.2264.1.p1.exon7;Parent=BSUD.2264.1.p1
contig_161	transdecoder	CDS	1958668	1958778	.	-	1	ID=cds.BSUD.2264.1.p1;Parent=BSUD.2264.1.p1
contig_161	transdecoder	exon	1958368	1958571	.	-	.	ID=BSUD.2264.1.p1.exon8;Parent=BSUD.2264.1.p1
contig_161	transdecoder	CDS	1958368	1958571	.	-	1	ID=cds.BSUD.2264.1.p1;Parent=BSUD.2264.1.p1
contig_161	transdecoder	exon	1957593	1957767	.	-	.	ID=BSUD.2264.1.p1.exon9;Parent=BSUD.2264.1.p1
contig_161	transdecoder	CDS	1957593	1957767	.	-	1	ID=cds.BSUD.2264.1.p1;Parent=BSUD.2264.1.p1
contig_161	transdecoder	exon	1956962	1957156	.	-	.	ID=BSUD.2264.1.p1.exon10;Parent=BSUD.2264.1.p1
contig_161	transdecoder	CDS	1956962	1957156	.	-	0	ID=cds.BSUD.2264.1.p1;Parent=BSUD.2264.1.p1
contig_161	transdecoder	exon	1950364	1950595	.	-	.	ID=BSUD.2264.1.p1.exon11;Parent=BSUD.2264.1.p1
contig_161	transdecoder	CDS	1950364	1950595	.	-	0	ID=cds.BSUD.2264.1.p1;Parent=BSUD.2264.1.p1
contig_161	transdecoder	exon	1949130	1949224	.	-	.	ID=BSUD.2264.1.p1.exon12;Parent=BSUD.2264.1.p1
contig_161	transdecoder	CDS	1949130	1949224	.	-	2	ID=cds.BSUD.2264.1.p1;Parent=BSUD.2264.1.p1
contig_161	transdecoder	exon	1948956	1949036	.	-	.	ID=BSUD.2264.1.p1.exon13;Parent=BSUD.2264.1.p1
contig_161	transdecoder	CDS	1948956	1949036	.	-	0	ID=cds.BSUD.2264.1.p1;Parent=BSUD.2264.1.p1
contig_161	transdecoder	exon	1946039	1948230	.	-	.	ID=BSUD.2264.1.p1.exon14;Parent=BSUD.2264.1.p1
contig_161	transdecoder	CDS	1948063	1948230	.	-	0	ID=cds.BSUD.2264.1.p1;Parent=BSUD.2264.1.p1
contig_161	transdecoder	three_prime_UTR	1946039	1948062	.	-	.	ID=BSUD.2264.1.p1.utr3p1;Parent=BSUD.2264.1.p1
contig_161	transdecoder	gene	1966946	1986811	.	+	.	ID=BSUD.2265;Interpro=IPR000629 (ATP-dependent RNA helicase DEAD-box, conserved site)---IPR001650 (Helicase, C-terminal)---IPR011545 (DEAD/DEAH box helicase domain)---IPR014001 (Helicase superfamily 1/2, ATP-binding domain)---IPR014014 (RNA helicase, DEAD-box type, Q motif)---IPR025313 (Domain of unknown function DUF4217)---IPR027417 (P-loop containing nucleoside triphosphate hydrolase)
contig_161	transdecoder	mRNA	1966946	1986795	.	+	.	ID=BSUD.2265.1.p1;Parent=BSUD.2265;Interpro=IPR000629 (ATP-dependent RNA helicase DEAD-box, conserved site)---IPR001650 (Helicase, C-terminal)---IPR011545 (DEAD/DEAH box helicase domain)---IPR014001 (Helicase superfamily 1/2, ATP-binding domain)---IPR014014 (RNA helicase, DEAD-box type, Q motif)---IPR025313 (Domain of unknown function DUF4217)---IPR027417 (P-loop containing nucleoside triphosphate hydrolase)
contig_161	transdecoder	five_prime_UTR	1966946	1967286	.	+	.	ID=BSUD.2265.1.p1.utr5p1;Parent=BSUD.2265.1.p1
contig_161	transdecoder	five_prime_UTR	1969464	1969475	.	+	.	ID=BSUD.2265.1.p1.utr5p2;Parent=BSUD.2265.1.p1
contig_161	transdecoder	exon	1966946	1967286	.	+	.	ID=BSUD.2265.1.p1.exon1;Parent=BSUD.2265.1.p1
contig_161	transdecoder	exon	1969464	1969592	.	+	.	ID=BSUD.2265.1.p1.exon2;Parent=BSUD.2265.1.p1
contig_161	transdecoder	CDS	1969476	1969592	.	+	0	ID=cds.BSUD.2265.1.p1;Parent=BSUD.2265.1.p1
contig_161	transdecoder	exon	1970605	1970742	.	+	.	ID=BSUD.2265.1.p1.exon3;Parent=BSUD.2265.1.p1
contig_161	transdecoder	CDS	1970605	1970742	.	+	0	ID=cds.BSUD.2265.1.p1;Parent=BSUD.2265.1.p1
contig_161	transdecoder	exon	1970953	1971107	.	+	.	ID=BSUD.2265.1.p1.exon4;Parent=BSUD.2265.1.p1
contig_161	transdecoder	CDS	1970953	1971107	.	+	0	ID=cds.BSUD.2265.1.p1;Parent=BSUD.2265.1.p1
contig_161	transdecoder	exon	1972963	1973056	.	+	.	ID=BSUD.2265.1.p1.exon5;Parent=BSUD.2265.1.p1
contig_161	transdecoder	CDS	1972963	1973056	.	+	1	ID=cds.BSUD.2265.1.p1;Parent=BSUD.2265.1.p1
contig_161	transdecoder	exon	1973220	1973275	.	+	.	ID=BSUD.2265.1.p1.exon6;Parent=BSUD.2265.1.p1
contig_161	transdecoder	CDS	1973220	1973275	.	+	0	ID=cds.BSUD.2265.1.p1;Parent=BSUD.2265.1.p1
contig_161	transdecoder	exon	1973597	1973786	.	+	.	ID=BSUD.2265.1.p1.exon7;Parent=BSUD.2265.1.p1
contig_161	transdecoder	CDS	1973597	1973786	.	+	1	ID=cds.BSUD.2265.1.p1;Parent=BSUD.2265.1.p1
contig_161	transdecoder	exon	1974352	1974476	.	+	.	ID=BSUD.2265.1.p1.exon8;Parent=BSUD.2265.1.p1
contig_161	transdecoder	CDS	1974352	1974476	.	+	0	ID=cds.BSUD.2265.1.p1;Parent=BSUD.2265.1.p1
contig_161	transdecoder	exon	1974670	1974759	.	+	.	ID=BSUD.2265.1.p1.exon9;Parent=BSUD.2265.1.p1
contig_161	transdecoder	CDS	1974670	1974759	.	+	1	ID=cds.BSUD.2265.1.p1;Parent=BSUD.2265.1.p1
contig_161	transdecoder	exon	1975583	1975675	.	+	.	ID=BSUD.2265.1.p1.exon10;Parent=BSUD.2265.1.p1
contig_161	transdecoder	CDS	1975583	1975675	.	+	1	ID=cds.BSUD.2265.1.p1;Parent=BSUD.2265.1.p1
contig_161	transdecoder	exon	1976327	1976521	.	+	.	ID=BSUD.2265.1.p1.exon11;Parent=BSUD.2265.1.p1
contig_161	transdecoder	CDS	1976327	1976521	.	+	1	ID=cds.BSUD.2265.1.p1;Parent=BSUD.2265.1.p1
contig_161	transdecoder	exon	1984007	1984095	.	+	.	ID=BSUD.2265.1.p1.exon12;Parent=BSUD.2265.1.p1
contig_161	transdecoder	CDS	1984007	1984095	.	+	1	ID=cds.BSUD.2265.1.p1;Parent=BSUD.2265.1.p1
contig_161	transdecoder	exon	1985878	1986086	.	+	.	ID=BSUD.2265.1.p1.exon13;Parent=BSUD.2265.1.p1
contig_161	transdecoder	CDS	1985878	1986086	.	+	2	ID=cds.BSUD.2265.1.p1;Parent=BSUD.2265.1.p1
contig_161	transdecoder	exon	1986396	1986572	.	+	.	ID=BSUD.2265.1.p1.exon14;Parent=BSUD.2265.1.p1
contig_161	transdecoder	CDS	1986396	1986572	.	+	0	ID=cds.BSUD.2265.1.p1;Parent=BSUD.2265.1.p1
contig_161	transdecoder	exon	1986699	1986795	.	+	.	ID=BSUD.2265.1.p1.exon15;Parent=BSUD.2265.1.p1
contig_161	transdecoder	CDS	1986699	1986779	.	+	0	ID=cds.BSUD.2265.1.p1;Parent=BSUD.2265.1.p1
contig_161	transdecoder	three_prime_UTR	1986780	1986795	.	+	.	ID=BSUD.2265.1.p1.utr3p1;Parent=BSUD.2265.1.p1
contig_161	transdecoder	mRNA	1966946	1986811	.	+	.	ID=BSUD.2265.2.p1;Parent=BSUD.2265;Interpro=IPR000629 (ATP-dependent RNA helicase DEAD-box, conserved site)---IPR001650 (Helicase, C-terminal)---IPR011545 (DEAD/DEAH box helicase domain)---IPR014001 (Helicase superfamily 1/2, ATP-binding domain)---IPR014014 (RNA helicase, DEAD-box type, Q motif)---IPR025313 (Domain of unknown function DUF4217)---IPR027417 (P-loop containing nucleoside triphosphate hydrolase)
contig_161	transdecoder	five_prime_UTR	1966946	1967228	.	+	.	ID=BSUD.2265.2.p1.utr5p1;Parent=BSUD.2265.2.p1
contig_161	transdecoder	five_prime_UTR	1969464	1969475	.	+	.	ID=BSUD.2265.2.p1.utr5p2;Parent=BSUD.2265.2.p1
contig_161	transdecoder	exon	1966946	1967228	.	+	.	ID=BSUD.2265.2.p1.exon1;Parent=BSUD.2265.2.p1
contig_161	transdecoder	exon	1969464	1969592	.	+	.	ID=BSUD.2265.2.p1.exon2;Parent=BSUD.2265.2.p1
contig_161	transdecoder	CDS	1969476	1969592	.	+	0	ID=cds.BSUD.2265.2.p1;Parent=BSUD.2265.2.p1
contig_161	transdecoder	exon	1970605	1970742	.	+	.	ID=BSUD.2265.2.p1.exon3;Parent=BSUD.2265.2.p1
contig_161	transdecoder	CDS	1970605	1970742	.	+	0	ID=cds.BSUD.2265.2.p1;Parent=BSUD.2265.2.p1
contig_161	transdecoder	exon	1970953	1971107	.	+	.	ID=BSUD.2265.2.p1.exon4;Parent=BSUD.2265.2.p1
contig_161	transdecoder	CDS	1970953	1971107	.	+	0	ID=cds.BSUD.2265.2.p1;Parent=BSUD.2265.2.p1
contig_161	transdecoder	exon	1972106	1972199	.	+	.	ID=BSUD.2265.2.p1.exon5;Parent=BSUD.2265.2.p1
contig_161	transdecoder	CDS	1972106	1972199	.	+	1	ID=cds.BSUD.2265.2.p1;Parent=BSUD.2265.2.p1
contig_161	transdecoder	exon	1973220	1973275	.	+	.	ID=BSUD.2265.2.p1.exon6;Parent=BSUD.2265.2.p1
contig_161	transdecoder	CDS	1973220	1973275	.	+	0	ID=cds.BSUD.2265.2.p1;Parent=BSUD.2265.2.p1
contig_161	transdecoder	exon	1973597	1973786	.	+	.	ID=BSUD.2265.2.p1.exon7;Parent=BSUD.2265.2.p1
contig_161	transdecoder	CDS	1973597	1973786	.	+	1	ID=cds.BSUD.2265.2.p1;Parent=BSUD.2265.2.p1
contig_161	transdecoder	exon	1974352	1974476	.	+	.	ID=BSUD.2265.2.p1.exon8;Parent=BSUD.2265.2.p1
contig_161	transdecoder	CDS	1974352	1974476	.	+	0	ID=cds.BSUD.2265.2.p1;Parent=BSUD.2265.2.p1
contig_161	transdecoder	exon	1974670	1974759	.	+	.	ID=BSUD.2265.2.p1.exon9;Parent=BSUD.2265.2.p1
contig_161	transdecoder	CDS	1974670	1974759	.	+	1	ID=cds.BSUD.2265.2.p1;Parent=BSUD.2265.2.p1
contig_161	transdecoder	exon	1975583	1975675	.	+	.	ID=BSUD.2265.2.p1.exon10;Parent=BSUD.2265.2.p1
contig_161	transdecoder	CDS	1975583	1975675	.	+	1	ID=cds.BSUD.2265.2.p1;Parent=BSUD.2265.2.p1
contig_161	transdecoder	exon	1976327	1976521	.	+	.	ID=BSUD.2265.2.p1.exon11;Parent=BSUD.2265.2.p1
contig_161	transdecoder	CDS	1976327	1976521	.	+	1	ID=cds.BSUD.2265.2.p1;Parent=BSUD.2265.2.p1
contig_161	transdecoder	exon	1984007	1984095	.	+	.	ID=BSUD.2265.2.p1.exon12;Parent=BSUD.2265.2.p1
contig_161	transdecoder	CDS	1984007	1984095	.	+	1	ID=cds.BSUD.2265.2.p1;Parent=BSUD.2265.2.p1
contig_161	transdecoder	exon	1985878	1986086	.	+	.	ID=BSUD.2265.2.p1.exon13;Parent=BSUD.2265.2.p1
contig_161	transdecoder	CDS	1985878	1986086	.	+	2	ID=cds.BSUD.2265.2.p1;Parent=BSUD.2265.2.p1
contig_161	transdecoder	exon	1986396	1986572	.	+	.	ID=BSUD.2265.2.p1.exon14;Parent=BSUD.2265.2.p1
contig_161	transdecoder	CDS	1986396	1986572	.	+	0	ID=cds.BSUD.2265.2.p1;Parent=BSUD.2265.2.p1
contig_161	transdecoder	exon	1986699	1986811	.	+	.	ID=BSUD.2265.2.p1.exon15;Parent=BSUD.2265.2.p1
contig_161	transdecoder	CDS	1986699	1986779	.	+	0	ID=cds.BSUD.2265.2.p1;Parent=BSUD.2265.2.p1
contig_161	transdecoder	three_prime_UTR	1986780	1986811	.	+	.	ID=BSUD.2265.2.p1.utr3p1;Parent=BSUD.2265.2.p1
contig_161	transdecoder	mRNA	1966946	1986811	.	+	.	ID=BSUD.2265.3.p1;Parent=BSUD.2265;Interpro=IPR000629 (ATP-dependent RNA helicase DEAD-box, conserved site)---IPR001650 (Helicase, C-terminal)---IPR011545 (DEAD/DEAH box helicase domain)---IPR014001 (Helicase superfamily 1/2, ATP-binding domain)---IPR014014 (RNA helicase, DEAD-box type, Q motif)---IPR025313 (Domain of unknown function DUF4217)---IPR027417 (P-loop containing nucleoside triphosphate hydrolase)
contig_161	transdecoder	five_prime_UTR	1966946	1967286	.	+	.	ID=BSUD.2265.3.p1.utr5p1;Parent=BSUD.2265.3.p1
contig_161	transdecoder	five_prime_UTR	1969464	1969592	.	+	.	ID=BSUD.2265.3.p1.utr5p2;Parent=BSUD.2265.3.p1
contig_161	transdecoder	five_prime_UTR	1970605	1970742	.	+	.	ID=BSUD.2265.3.p1.utr5p3;Parent=BSUD.2265.3.p1
contig_161	transdecoder	five_prime_UTR	1970953	1971771	.	+	.	ID=BSUD.2265.3.p1.utr5p4;Parent=BSUD.2265.3.p1
contig_161	transdecoder	five_prime_UTR	1973220	1973258	.	+	.	ID=BSUD.2265.3.p1.utr5p5;Parent=BSUD.2265.3.p1
contig_161	transdecoder	exon	1966946	1967286	.	+	.	ID=BSUD.2265.3.p1.exon1;Parent=BSUD.2265.3.p1
contig_161	transdecoder	exon	1969464	1969592	.	+	.	ID=BSUD.2265.3.p1.exon2;Parent=BSUD.2265.3.p1
contig_161	transdecoder	exon	1970605	1970742	.	+	.	ID=BSUD.2265.3.p1.exon3;Parent=BSUD.2265.3.p1
contig_161	transdecoder	exon	1970953	1971771	.	+	.	ID=BSUD.2265.3.p1.exon4;Parent=BSUD.2265.3.p1
contig_161	transdecoder	exon	1973220	1973275	.	+	.	ID=BSUD.2265.3.p1.exon5;Parent=BSUD.2265.3.p1
contig_161	transdecoder	CDS	1973259	1973275	.	+	0	ID=cds.BSUD.2265.3.p1;Parent=BSUD.2265.3.p1
contig_161	transdecoder	exon	1973597	1973786	.	+	.	ID=BSUD.2265.3.p1.exon6;Parent=BSUD.2265.3.p1
contig_161	transdecoder	CDS	1973597	1973786	.	+	1	ID=cds.BSUD.2265.3.p1;Parent=BSUD.2265.3.p1
contig_161	transdecoder	exon	1974352	1974476	.	+	.	ID=BSUD.2265.3.p1.exon7;Parent=BSUD.2265.3.p1
contig_161	transdecoder	CDS	1974352	1974476	.	+	0	ID=cds.BSUD.2265.3.p1;Parent=BSUD.2265.3.p1
contig_161	transdecoder	exon	1974670	1974759	.	+	.	ID=BSUD.2265.3.p1.exon8;Parent=BSUD.2265.3.p1
contig_161	transdecoder	CDS	1974670	1974759	.	+	1	ID=cds.BSUD.2265.3.p1;Parent=BSUD.2265.3.p1
contig_161	transdecoder	exon	1975583	1975675	.	+	.	ID=BSUD.2265.3.p1.exon9;Parent=BSUD.2265.3.p1
contig_161	transdecoder	CDS	1975583	1975675	.	+	1	ID=cds.BSUD.2265.3.p1;Parent=BSUD.2265.3.p1
contig_161	transdecoder	exon	1976327	1976521	.	+	.	ID=BSUD.2265.3.p1.exon10;Parent=BSUD.2265.3.p1
contig_161	transdecoder	CDS	1976327	1976521	.	+	1	ID=cds.BSUD.2265.3.p1;Parent=BSUD.2265.3.p1
contig_161	transdecoder	exon	1984007	1984095	.	+	.	ID=BSUD.2265.3.p1.exon11;Parent=BSUD.2265.3.p1
contig_161	transdecoder	CDS	1984007	1984095	.	+	1	ID=cds.BSUD.2265.3.p1;Parent=BSUD.2265.3.p1
contig_161	transdecoder	exon	1985878	1986086	.	+	.	ID=BSUD.2265.3.p1.exon12;Parent=BSUD.2265.3.p1
contig_161	transdecoder	CDS	1985878	1986086	.	+	2	ID=cds.BSUD.2265.3.p1;Parent=BSUD.2265.3.p1
contig_161	transdecoder	exon	1986396	1986572	.	+	.	ID=BSUD.2265.3.p1.exon13;Parent=BSUD.2265.3.p1
contig_161	transdecoder	CDS	1986396	1986572	.	+	0	ID=cds.BSUD.2265.3.p1;Parent=BSUD.2265.3.p1
contig_161	transdecoder	exon	1986699	1986811	.	+	.	ID=BSUD.2265.3.p1.exon14;Parent=BSUD.2265.3.p1
contig_161	transdecoder	CDS	1986699	1986779	.	+	0	ID=cds.BSUD.2265.3.p1;Parent=BSUD.2265.3.p1
contig_161	transdecoder	three_prime_UTR	1986780	1986811	.	+	.	ID=BSUD.2265.3.p1.utr3p1;Parent=BSUD.2265.3.p1
contig_161	transdecoder	mRNA	1966946	1986811	.	+	.	ID=BSUD.2265.4.p1;Parent=BSUD.2265;Interpro=IPR000629 (ATP-dependent RNA helicase DEAD-box, conserved site)---IPR001650 (Helicase, C-terminal)---IPR011545 (DEAD/DEAH box helicase domain)---IPR014001 (Helicase superfamily 1/2, ATP-binding domain)---IPR014014 (RNA helicase, DEAD-box type, Q motif)---IPR025313 (Domain of unknown function DUF4217)---IPR027417 (P-loop containing nucleoside triphosphate hydrolase)
contig_161	transdecoder	five_prime_UTR	1966946	1967286	.	+	.	ID=BSUD.2265.4.p1.utr5p1;Parent=BSUD.2265.4.p1
contig_161	transdecoder	five_prime_UTR	1969464	1969592	.	+	.	ID=BSUD.2265.4.p1.utr5p2;Parent=BSUD.2265.4.p1
contig_161	transdecoder	five_prime_UTR	1970605	1970742	.	+	.	ID=BSUD.2265.4.p1.utr5p3;Parent=BSUD.2265.4.p1
contig_161	transdecoder	five_prime_UTR	1970953	1971107	.	+	.	ID=BSUD.2265.4.p1.utr5p4;Parent=BSUD.2265.4.p1
contig_161	transdecoder	five_prime_UTR	1972106	1972627	.	+	.	ID=BSUD.2265.4.p1.utr5p5;Parent=BSUD.2265.4.p1
contig_161	transdecoder	five_prime_UTR	1973220	1973258	.	+	.	ID=BSUD.2265.4.p1.utr5p6;Parent=BSUD.2265.4.p1
contig_161	transdecoder	exon	1966946	1967286	.	+	.	ID=BSUD.2265.4.p1.exon1;Parent=BSUD.2265.4.p1
contig_161	transdecoder	exon	1969464	1969592	.	+	.	ID=BSUD.2265.4.p1.exon2;Parent=BSUD.2265.4.p1
contig_161	transdecoder	exon	1970605	1970742	.	+	.	ID=BSUD.2265.4.p1.exon3;Parent=BSUD.2265.4.p1
contig_161	transdecoder	exon	1970953	1971107	.	+	.	ID=BSUD.2265.4.p1.exon4;Parent=BSUD.2265.4.p1
contig_161	transdecoder	exon	1972106	1972627	.	+	.	ID=BSUD.2265.4.p1.exon5;Parent=BSUD.2265.4.p1
contig_161	transdecoder	exon	1973220	1973275	.	+	.	ID=BSUD.2265.4.p1.exon6;Parent=BSUD.2265.4.p1
contig_161	transdecoder	CDS	1973259	1973275	.	+	0	ID=cds.BSUD.2265.4.p1;Parent=BSUD.2265.4.p1
contig_161	transdecoder	exon	1973597	1973786	.	+	.	ID=BSUD.2265.4.p1.exon7;Parent=BSUD.2265.4.p1
contig_161	transdecoder	CDS	1973597	1973786	.	+	1	ID=cds.BSUD.2265.4.p1;Parent=BSUD.2265.4.p1
contig_161	transdecoder	exon	1974352	1974476	.	+	.	ID=BSUD.2265.4.p1.exon8;Parent=BSUD.2265.4.p1
contig_161	transdecoder	CDS	1974352	1974476	.	+	0	ID=cds.BSUD.2265.4.p1;Parent=BSUD.2265.4.p1
contig_161	transdecoder	exon	1974670	1974759	.	+	.	ID=BSUD.2265.4.p1.exon9;Parent=BSUD.2265.4.p1
contig_161	transdecoder	CDS	1974670	1974759	.	+	1	ID=cds.BSUD.2265.4.p1;Parent=BSUD.2265.4.p1
contig_161	transdecoder	exon	1975583	1975675	.	+	.	ID=BSUD.2265.4.p1.exon10;Parent=BSUD.2265.4.p1
contig_161	transdecoder	CDS	1975583	1975675	.	+	1	ID=cds.BSUD.2265.4.p1;Parent=BSUD.2265.4.p1
contig_161	transdecoder	exon	1976327	1976521	.	+	.	ID=BSUD.2265.4.p1.exon11;Parent=BSUD.2265.4.p1
contig_161	transdecoder	CDS	1976327	1976521	.	+	1	ID=cds.BSUD.2265.4.p1;Parent=BSUD.2265.4.p1
contig_161	transdecoder	exon	1984007	1984095	.	+	.	ID=BSUD.2265.4.p1.exon12;Parent=BSUD.2265.4.p1
contig_161	transdecoder	CDS	1984007	1984095	.	+	1	ID=cds.BSUD.2265.4.p1;Parent=BSUD.2265.4.p1
contig_161	transdecoder	exon	1985878	1986086	.	+	.	ID=BSUD.2265.4.p1.exon13;Parent=BSUD.2265.4.p1
contig_161	transdecoder	CDS	1985878	1986086	.	+	2	ID=cds.BSUD.2265.4.p1;Parent=BSUD.2265.4.p1
contig_161	transdecoder	exon	1986396	1986572	.	+	.	ID=BSUD.2265.4.p1.exon14;Parent=BSUD.2265.4.p1
contig_161	transdecoder	CDS	1986396	1986572	.	+	0	ID=cds.BSUD.2265.4.p1;Parent=BSUD.2265.4.p1
contig_161	transdecoder	exon	1986699	1986811	.	+	.	ID=BSUD.2265.4.p1.exon15;Parent=BSUD.2265.4.p1
contig_161	transdecoder	CDS	1986699	1986779	.	+	0	ID=cds.BSUD.2265.4.p1;Parent=BSUD.2265.4.p1
contig_161	transdecoder	three_prime_UTR	1986780	1986811	.	+	.	ID=BSUD.2265.4.p1.utr3p1;Parent=BSUD.2265.4.p1
contig_161	transdecoder	mRNA	1966946	1986811	.	+	.	ID=BSUD.2265.5.p1;Parent=BSUD.2265;Interpro=IPR000629 (ATP-dependent RNA helicase DEAD-box, conserved site)---IPR001650 (Helicase, C-terminal)---IPR011545 (DEAD/DEAH box helicase domain)---IPR014001 (Helicase superfamily 1/2, ATP-binding domain)---IPR014014 (RNA helicase, DEAD-box type, Q motif)---IPR025313 (Domain of unknown function DUF4217)---IPR027417 (P-loop containing nucleoside triphosphate hydrolase)
contig_161	transdecoder	five_prime_UTR	1966946	1967228	.	+	.	ID=BSUD.2265.5.p1.utr5p1;Parent=BSUD.2265.5.p1
contig_161	transdecoder	five_prime_UTR	1969464	1969592	.	+	.	ID=BSUD.2265.5.p1.utr5p2;Parent=BSUD.2265.5.p1
contig_161	transdecoder	five_prime_UTR	1970605	1970742	.	+	.	ID=BSUD.2265.5.p1.utr5p3;Parent=BSUD.2265.5.p1
contig_161	transdecoder	five_prime_UTR	1970953	1971107	.	+	.	ID=BSUD.2265.5.p1.utr5p4;Parent=BSUD.2265.5.p1
contig_161	transdecoder	five_prime_UTR	1972106	1972627	.	+	.	ID=BSUD.2265.5.p1.utr5p5;Parent=BSUD.2265.5.p1
contig_161	transdecoder	five_prime_UTR	1973220	1973258	.	+	.	ID=BSUD.2265.5.p1.utr5p6;Parent=BSUD.2265.5.p1
contig_161	transdecoder	exon	1966946	1967228	.	+	.	ID=BSUD.2265.5.p1.exon1;Parent=BSUD.2265.5.p1
contig_161	transdecoder	exon	1969464	1969592	.	+	.	ID=BSUD.2265.5.p1.exon2;Parent=BSUD.2265.5.p1
contig_161	transdecoder	exon	1970605	1970742	.	+	.	ID=BSUD.2265.5.p1.exon3;Parent=BSUD.2265.5.p1
contig_161	transdecoder	exon	1970953	1971107	.	+	.	ID=BSUD.2265.5.p1.exon4;Parent=BSUD.2265.5.p1
contig_161	transdecoder	exon	1972106	1972627	.	+	.	ID=BSUD.2265.5.p1.exon5;Parent=BSUD.2265.5.p1
contig_161	transdecoder	exon	1973220	1973275	.	+	.	ID=BSUD.2265.5.p1.exon6;Parent=BSUD.2265.5.p1
contig_161	transdecoder	CDS	1973259	1973275	.	+	0	ID=cds.BSUD.2265.5.p1;Parent=BSUD.2265.5.p1
contig_161	transdecoder	exon	1973597	1973786	.	+	.	ID=BSUD.2265.5.p1.exon7;Parent=BSUD.2265.5.p1
contig_161	transdecoder	CDS	1973597	1973786	.	+	1	ID=cds.BSUD.2265.5.p1;Parent=BSUD.2265.5.p1
contig_161	transdecoder	exon	1974352	1974476	.	+	.	ID=BSUD.2265.5.p1.exon8;Parent=BSUD.2265.5.p1
contig_161	transdecoder	CDS	1974352	1974476	.	+	0	ID=cds.BSUD.2265.5.p1;Parent=BSUD.2265.5.p1
contig_161	transdecoder	exon	1974670	1974759	.	+	.	ID=BSUD.2265.5.p1.exon9;Parent=BSUD.2265.5.p1
contig_161	transdecoder	CDS	1974670	1974759	.	+	1	ID=cds.BSUD.2265.5.p1;Parent=BSUD.2265.5.p1
contig_161	transdecoder	exon	1975583	1975675	.	+	.	ID=BSUD.2265.5.p1.exon10;Parent=BSUD.2265.5.p1
contig_161	transdecoder	CDS	1975583	1975675	.	+	1	ID=cds.BSUD.2265.5.p1;Parent=BSUD.2265.5.p1
contig_161	transdecoder	exon	1976327	1976521	.	+	.	ID=BSUD.2265.5.p1.exon11;Parent=BSUD.2265.5.p1
contig_161	transdecoder	CDS	1976327	1976521	.	+	1	ID=cds.BSUD.2265.5.p1;Parent=BSUD.2265.5.p1
contig_161	transdecoder	exon	1984007	1984095	.	+	.	ID=BSUD.2265.5.p1.exon12;Parent=BSUD.2265.5.p1
contig_161	transdecoder	CDS	1984007	1984095	.	+	1	ID=cds.BSUD.2265.5.p1;Parent=BSUD.2265.5.p1
contig_161	transdecoder	exon	1985878	1986086	.	+	.	ID=BSUD.2265.5.p1.exon13;Parent=BSUD.2265.5.p1
contig_161	transdecoder	CDS	1985878	1986086	.	+	2	ID=cds.BSUD.2265.5.p1;Parent=BSUD.2265.5.p1
contig_161	transdecoder	exon	1986396	1986572	.	+	.	ID=BSUD.2265.5.p1.exon14;Parent=BSUD.2265.5.p1
contig_161	transdecoder	CDS	1986396	1986572	.	+	0	ID=cds.BSUD.2265.5.p1;Parent=BSUD.2265.5.p1
contig_161	transdecoder	exon	1986699	1986811	.	+	.	ID=BSUD.2265.5.p1.exon15;Parent=BSUD.2265.5.p1
contig_161	transdecoder	CDS	1986699	1986779	.	+	0	ID=cds.BSUD.2265.5.p1;Parent=BSUD.2265.5.p1
contig_161	transdecoder	three_prime_UTR	1986780	1986811	.	+	.	ID=BSUD.2265.5.p1.utr3p1;Parent=BSUD.2265.5.p1
contig_161	transdecoder	mRNA	1966948	1986795	.	+	.	ID=BSUD.2265.6.p1;Parent=BSUD.2265;Interpro=IPR000629 (ATP-dependent RNA helicase DEAD-box, conserved site)---IPR001650 (Helicase, C-terminal)---IPR011545 (DEAD/DEAH box helicase domain)---IPR014001 (Helicase superfamily 1/2, ATP-binding domain)---IPR014014 (RNA helicase, DEAD-box type, Q motif)---IPR025313 (Domain of unknown function DUF4217)---IPR027417 (P-loop containing nucleoside triphosphate hydrolase)
contig_161	transdecoder	five_prime_UTR	1966948	1967228	.	+	.	ID=BSUD.2265.6.p1.utr5p1;Parent=BSUD.2265.6.p1
contig_161	transdecoder	five_prime_UTR	1969464	1969475	.	+	.	ID=BSUD.2265.6.p1.utr5p2;Parent=BSUD.2265.6.p1
contig_161	transdecoder	exon	1966948	1967228	.	+	.	ID=BSUD.2265.6.p1.exon1;Parent=BSUD.2265.6.p1
contig_161	transdecoder	exon	1969464	1969592	.	+	.	ID=BSUD.2265.6.p1.exon2;Parent=BSUD.2265.6.p1
contig_161	transdecoder	CDS	1969476	1969592	.	+	0	ID=cds.BSUD.2265.6.p1;Parent=BSUD.2265.6.p1
contig_161	transdecoder	exon	1970605	1970742	.	+	.	ID=BSUD.2265.6.p1.exon3;Parent=BSUD.2265.6.p1
contig_161	transdecoder	CDS	1970605	1970742	.	+	0	ID=cds.BSUD.2265.6.p1;Parent=BSUD.2265.6.p1
contig_161	transdecoder	exon	1970953	1971107	.	+	.	ID=BSUD.2265.6.p1.exon4;Parent=BSUD.2265.6.p1
contig_161	transdecoder	CDS	1970953	1971107	.	+	0	ID=cds.BSUD.2265.6.p1;Parent=BSUD.2265.6.p1
contig_161	transdecoder	exon	1972963	1973056	.	+	.	ID=BSUD.2265.6.p1.exon5;Parent=BSUD.2265.6.p1
contig_161	transdecoder	CDS	1972963	1973056	.	+	1	ID=cds.BSUD.2265.6.p1;Parent=BSUD.2265.6.p1
contig_161	transdecoder	exon	1973220	1973275	.	+	.	ID=BSUD.2265.6.p1.exon6;Parent=BSUD.2265.6.p1
contig_161	transdecoder	CDS	1973220	1973275	.	+	0	ID=cds.BSUD.2265.6.p1;Parent=BSUD.2265.6.p1
contig_161	transdecoder	exon	1973597	1973786	.	+	.	ID=BSUD.2265.6.p1.exon7;Parent=BSUD.2265.6.p1
contig_161	transdecoder	CDS	1973597	1973786	.	+	1	ID=cds.BSUD.2265.6.p1;Parent=BSUD.2265.6.p1
contig_161	transdecoder	exon	1974352	1974476	.	+	.	ID=BSUD.2265.6.p1.exon8;Parent=BSUD.2265.6.p1
contig_161	transdecoder	CDS	1974352	1974476	.	+	0	ID=cds.BSUD.2265.6.p1;Parent=BSUD.2265.6.p1
contig_161	transdecoder	exon	1974670	1974759	.	+	.	ID=BSUD.2265.6.p1.exon9;Parent=BSUD.2265.6.p1
contig_161	transdecoder	CDS	1974670	1974759	.	+	1	ID=cds.BSUD.2265.6.p1;Parent=BSUD.2265.6.p1
contig_161	transdecoder	exon	1975583	1975675	.	+	.	ID=BSUD.2265.6.p1.exon10;Parent=BSUD.2265.6.p1
contig_161	transdecoder	CDS	1975583	1975675	.	+	1	ID=cds.BSUD.2265.6.p1;Parent=BSUD.2265.6.p1
contig_161	transdecoder	exon	1976327	1976521	.	+	.	ID=BSUD.2265.6.p1.exon11;Parent=BSUD.2265.6.p1
contig_161	transdecoder	CDS	1976327	1976521	.	+	1	ID=cds.BSUD.2265.6.p1;Parent=BSUD.2265.6.p1
contig_161	transdecoder	exon	1984007	1984095	.	+	.	ID=BSUD.2265.6.p1.exon12;Parent=BSUD.2265.6.p1
contig_161	transdecoder	CDS	1984007	1984095	.	+	1	ID=cds.BSUD.2265.6.p1;Parent=BSUD.2265.6.p1
contig_161	transdecoder	exon	1985878	1986086	.	+	.	ID=BSUD.2265.6.p1.exon13;Parent=BSUD.2265.6.p1
contig_161	transdecoder	CDS	1985878	1986086	.	+	2	ID=cds.BSUD.2265.6.p1;Parent=BSUD.2265.6.p1
contig_161	transdecoder	exon	1986396	1986572	.	+	.	ID=BSUD.2265.6.p1.exon14;Parent=BSUD.2265.6.p1
contig_161	transdecoder	CDS	1986396	1986572	.	+	0	ID=cds.BSUD.2265.6.p1;Parent=BSUD.2265.6.p1
contig_161	transdecoder	exon	1986699	1986795	.	+	.	ID=BSUD.2265.6.p1.exon15;Parent=BSUD.2265.6.p1
contig_161	transdecoder	CDS	1986699	1986779	.	+	0	ID=cds.BSUD.2265.6.p1;Parent=BSUD.2265.6.p1
contig_161	transdecoder	three_prime_UTR	1986780	1986795	.	+	.	ID=BSUD.2265.6.p1.utr3p1;Parent=BSUD.2265.6.p1
contig_161	transdecoder	gene	1986908	1994213	.	-	.	ID=BSUD.2266;Interpro=IPR021475 (Protein of unknown function DUF3128)
contig_161	transdecoder	mRNA	1986908	1994213	.	-	.	ID=BSUD.2266.1.p1;Parent=BSUD.2266;Interpro=IPR021475 (Protein of unknown function DUF3128)
contig_161	transdecoder	five_prime_UTR	1994144	1994213	.	-	.	ID=BSUD.2266.1.p1.utr5p1;Parent=BSUD.2266.1.p1
contig_161	transdecoder	exon	1994093	1994213	.	-	.	ID=BSUD.2266.1.p1.exon1;Parent=BSUD.2266.1.p1
contig_161	transdecoder	CDS	1994093	1994143	.	-	0	ID=cds.BSUD.2266.1.p1;Parent=BSUD.2266.1.p1
contig_161	transdecoder	exon	1990786	1990831	.	-	.	ID=BSUD.2266.1.p1.exon2;Parent=BSUD.2266.1.p1
contig_161	transdecoder	CDS	1990786	1990831	.	-	0	ID=cds.BSUD.2266.1.p1;Parent=BSUD.2266.1.p1
contig_161	transdecoder	exon	1988350	1988468	.	-	.	ID=BSUD.2266.1.p1.exon3;Parent=BSUD.2266.1.p1
contig_161	transdecoder	CDS	1988350	1988468	.	-	2	ID=cds.BSUD.2266.1.p1;Parent=BSUD.2266.1.p1
contig_161	transdecoder	exon	1986908	1987020	.	-	.	ID=BSUD.2266.1.p1.exon4;Parent=BSUD.2266.1.p1
contig_161	transdecoder	CDS	1986910	1987020	.	-	0	ID=cds.BSUD.2266.1.p1;Parent=BSUD.2266.1.p1
contig_161	transdecoder	gene	1995536	2018663	.	+	.	ID=BSUD.2258;Interpro=IPR004843 (Calcineurin-like phosphoesterase domain, ApaH type)---IPR008139 (Saposin B type domain)---IPR011001 (Saposin-like)---IPR011160 (Sphingomyelin phosphodiesterase)---IPR029052 (Metallo-dependent phosphatase-like)---IPR041805 (Acid sphingomyelinase/endopolyphosphatase, metallophosphatase domain)---IPR045473 (Sphingomyelin phosphodiesterase, C-terminal domain)
contig_161	transdecoder	mRNA	1995536	2018663	.	+	.	ID=BSUD.2258.1.p1;Parent=BSUD.2258;Interpro=IPR004843 (Calcineurin-like phosphoesterase domain, ApaH type)---IPR008139 (Saposin B type domain)---IPR011001 (Saposin-like)---IPR011160 (Sphingomyelin phosphodiesterase)---IPR029052 (Metallo-dependent phosphatase-like)---IPR041805 (Acid sphingomyelinase/endopolyphosphatase, metallophosphatase domain)---IPR045473 (Sphingomyelin phosphodiesterase, C-terminal domain)
contig_161	transdecoder	five_prime_UTR	1995536	1995660	.	+	.	ID=BSUD.2258.1.p1.utr5p1;Parent=BSUD.2258.1.p1
contig_161	transdecoder	exon	1995536	1996083	.	+	.	ID=BSUD.2258.1.p1.exon1;Parent=BSUD.2258.1.p1
contig_161	transdecoder	CDS	1995661	1996083	.	+	0	ID=cds.BSUD.2258.1.p1;Parent=BSUD.2258.1.p1
contig_161	transdecoder	exon	1999367	1999531	.	+	.	ID=BSUD.2258.1.p1.exon2;Parent=BSUD.2258.1.p1
contig_161	transdecoder	CDS	1999367	1999531	.	+	0	ID=cds.BSUD.2258.1.p1;Parent=BSUD.2258.1.p1
contig_161	transdecoder	exon	2000622	2000751	.	+	.	ID=BSUD.2258.1.p1.exon3;Parent=BSUD.2258.1.p1
contig_161	transdecoder	CDS	2000622	2000751	.	+	0	ID=cds.BSUD.2258.1.p1;Parent=BSUD.2258.1.p1
contig_161	transdecoder	exon	2001956	2002053	.	+	.	ID=BSUD.2258.1.p1.exon4;Parent=BSUD.2258.1.p1
contig_161	transdecoder	CDS	2001956	2002053	.	+	2	ID=cds.BSUD.2258.1.p1;Parent=BSUD.2258.1.p1
contig_161	transdecoder	exon	2004647	2004816	.	+	.	ID=BSUD.2258.1.p1.exon5;Parent=BSUD.2258.1.p1
contig_161	transdecoder	CDS	2004647	2004816	.	+	0	ID=cds.BSUD.2258.1.p1;Parent=BSUD.2258.1.p1
contig_161	transdecoder	exon	2005666	2005773	.	+	.	ID=BSUD.2258.1.p1.exon6;Parent=BSUD.2258.1.p1
contig_161	transdecoder	CDS	2005666	2005773	.	+	1	ID=cds.BSUD.2258.1.p1;Parent=BSUD.2258.1.p1
contig_161	transdecoder	exon	2006983	2007063	.	+	.	ID=BSUD.2258.1.p1.exon7;Parent=BSUD.2258.1.p1
contig_161	transdecoder	CDS	2006983	2007063	.	+	1	ID=cds.BSUD.2258.1.p1;Parent=BSUD.2258.1.p1
contig_161	transdecoder	exon	2007731	2007818	.	+	.	ID=BSUD.2258.1.p1.exon8;Parent=BSUD.2258.1.p1
contig_161	transdecoder	CDS	2007731	2007818	.	+	1	ID=cds.BSUD.2258.1.p1;Parent=BSUD.2258.1.p1
contig_161	transdecoder	exon	2010155	2010237	.	+	.	ID=BSUD.2258.1.p1.exon9;Parent=BSUD.2258.1.p1
contig_161	transdecoder	CDS	2010155	2010237	.	+	0	ID=cds.BSUD.2258.1.p1;Parent=BSUD.2258.1.p1
contig_161	transdecoder	exon	2013282	2013474	.	+	.	ID=BSUD.2258.1.p1.exon10;Parent=BSUD.2258.1.p1
contig_161	transdecoder	CDS	2013282	2013474	.	+	1	ID=cds.BSUD.2258.1.p1;Parent=BSUD.2258.1.p1
contig_161	transdecoder	exon	2014707	2014796	.	+	.	ID=BSUD.2258.1.p1.exon11;Parent=BSUD.2258.1.p1
contig_161	transdecoder	CDS	2014707	2014796	.	+	0	ID=cds.BSUD.2258.1.p1;Parent=BSUD.2258.1.p1
contig_161	transdecoder	exon	2015230	2015324	.	+	.	ID=BSUD.2258.1.p1.exon12;Parent=BSUD.2258.1.p1
contig_161	transdecoder	CDS	2015230	2015324	.	+	0	ID=cds.BSUD.2258.1.p1;Parent=BSUD.2258.1.p1
contig_161	transdecoder	exon	2016375	2018663	.	+	.	ID=BSUD.2258.1.p1.exon13;Parent=BSUD.2258.1.p1
contig_161	transdecoder	CDS	2016375	2016498	.	+	1	ID=cds.BSUD.2258.1.p1;Parent=BSUD.2258.1.p1
contig_161	transdecoder	three_prime_UTR	2016499	2018663	.	+	.	ID=BSUD.2258.1.p1.utr3p1;Parent=BSUD.2258.1.p1
contig_161	tRNAscan-SE	pseudogene_tRNA	2022723	2022791	20.0	-	.	ID=contig_161.trna15;Name=contig_161.tRNA15-LysTTT;isotype=Lys;anticodon=TTT;gene_biotype=pseudogene
contig_161	tRNAscan-SE	exon	2022723	2022791	.	-	.	ID=contig_161.trna15.exon1;Parent=contig_161.trna15
contig_161	transdecoder	gene	2025903	2043152	.	+	.	ID=BSUD.2259;Interpro=IPR004843 (Calcineurin-like phosphoesterase domain, ApaH type)---IPR008139 (Saposin B type domain)---IPR011001 (Saposin-like)---IPR011160 (Sphingomyelin phosphodiesterase)---IPR029052 (Metallo-dependent phosphatase-like)---IPR041805 (Acid sphingomyelinase/endopolyphosphatase, metallophosphatase domain)---IPR045473 (Sphingomyelin phosphodiesterase, C-terminal domain)
contig_161	transdecoder	mRNA	2025903	2043152	.	+	.	ID=BSUD.2259.1.p1;Parent=BSUD.2259;Interpro=IPR004843 (Calcineurin-like phosphoesterase domain, ApaH type)---IPR008139 (Saposin B type domain)---IPR011001 (Saposin-like)---IPR011160 (Sphingomyelin phosphodiesterase)---IPR029052 (Metallo-dependent phosphatase-like)---IPR041805 (Acid sphingomyelinase/endopolyphosphatase, metallophosphatase domain)---IPR045473 (Sphingomyelin phosphodiesterase, C-terminal domain)
contig_161	transdecoder	five_prime_UTR	2025903	2026081	.	+	.	ID=BSUD.2259.1.p1.utr5p1;Parent=BSUD.2259.1.p1
contig_161	transdecoder	exon	2025903	2026426	.	+	.	ID=BSUD.2259.1.p1.exon1;Parent=BSUD.2259.1.p1
contig_161	transdecoder	CDS	2026082	2026426	.	+	0	ID=cds.BSUD.2259.1.p1;Parent=BSUD.2259.1.p1
contig_161	transdecoder	exon	2027052	2027216	.	+	.	ID=BSUD.2259.1.p1.exon2;Parent=BSUD.2259.1.p1
contig_161	transdecoder	CDS	2027052	2027216	.	+	0	ID=cds.BSUD.2259.1.p1;Parent=BSUD.2259.1.p1
contig_161	transdecoder	exon	2032406	2032529	.	+	.	ID=BSUD.2259.1.p1.exon3;Parent=BSUD.2259.1.p1
contig_161	transdecoder	CDS	2032406	2032529	.	+	0	ID=cds.BSUD.2259.1.p1;Parent=BSUD.2259.1.p1
contig_161	transdecoder	exon	2033572	2033672	.	+	.	ID=BSUD.2259.1.p1.exon4;Parent=BSUD.2259.1.p1
contig_161	transdecoder	CDS	2033572	2033672	.	+	2	ID=cds.BSUD.2259.1.p1;Parent=BSUD.2259.1.p1
contig_161	transdecoder	exon	2033955	2034124	.	+	.	ID=BSUD.2259.1.p1.exon5;Parent=BSUD.2259.1.p1
contig_161	transdecoder	CDS	2033955	2034124	.	+	0	ID=cds.BSUD.2259.1.p1;Parent=BSUD.2259.1.p1
contig_161	transdecoder	exon	2034944	2035051	.	+	.	ID=BSUD.2259.1.p1.exon6;Parent=BSUD.2259.1.p1
contig_161	transdecoder	CDS	2034944	2035051	.	+	1	ID=cds.BSUD.2259.1.p1;Parent=BSUD.2259.1.p1
contig_161	transdecoder	exon	2035444	2035524	.	+	.	ID=BSUD.2259.1.p1.exon7;Parent=BSUD.2259.1.p1
contig_161	transdecoder	CDS	2035444	2035524	.	+	1	ID=cds.BSUD.2259.1.p1;Parent=BSUD.2259.1.p1
contig_161	transdecoder	exon	2035960	2036047	.	+	.	ID=BSUD.2259.1.p1.exon8;Parent=BSUD.2259.1.p1
contig_161	transdecoder	CDS	2035960	2036047	.	+	1	ID=cds.BSUD.2259.1.p1;Parent=BSUD.2259.1.p1
contig_161	transdecoder	exon	2037002	2037084	.	+	.	ID=BSUD.2259.1.p1.exon9;Parent=BSUD.2259.1.p1
contig_161	transdecoder	CDS	2037002	2037084	.	+	0	ID=cds.BSUD.2259.1.p1;Parent=BSUD.2259.1.p1
contig_161	transdecoder	exon	2038378	2038570	.	+	.	ID=BSUD.2259.1.p1.exon10;Parent=BSUD.2259.1.p1
contig_161	transdecoder	CDS	2038378	2038570	.	+	1	ID=cds.BSUD.2259.1.p1;Parent=BSUD.2259.1.p1
contig_161	transdecoder	exon	2040712	2040801	.	+	.	ID=BSUD.2259.1.p1.exon11;Parent=BSUD.2259.1.p1
contig_161	transdecoder	CDS	2040712	2040801	.	+	0	ID=cds.BSUD.2259.1.p1;Parent=BSUD.2259.1.p1
contig_161	transdecoder	exon	2040959	2041053	.	+	.	ID=BSUD.2259.1.p1.exon12;Parent=BSUD.2259.1.p1
contig_161	transdecoder	CDS	2040959	2041053	.	+	0	ID=cds.BSUD.2259.1.p1;Parent=BSUD.2259.1.p1
contig_161	transdecoder	exon	2041210	2043152	.	+	.	ID=BSUD.2259.1.p1.exon13;Parent=BSUD.2259.1.p1
contig_161	transdecoder	CDS	2041210	2041333	.	+	1	ID=cds.BSUD.2259.1.p1;Parent=BSUD.2259.1.p1
contig_161	transdecoder	three_prime_UTR	2041334	2043152	.	+	.	ID=BSUD.2259.1.p1.utr3p1;Parent=BSUD.2259.1.p1
contig_161	transdecoder	gene	2043398	2048304	.	-	.	ID=BSUD.2260;Interpro=IPR027806 (Harbinger transposase-derived nuclease domain)---IPR045249 (Putative nuclease HARBI1-like)
contig_161	transdecoder	mRNA	2043398	2048304	.	-	.	ID=BSUD.2260.1.p1;Parent=BSUD.2260;Interpro=IPR027806 (Harbinger transposase-derived nuclease domain)---IPR045249 (Putative nuclease HARBI1-like)
contig_161	transdecoder	five_prime_UTR	2048275	2048304	.	-	.	ID=BSUD.2260.1.p1.utr5p1;Parent=BSUD.2260.1.p1
contig_161	transdecoder	exon	2047714	2048304	.	-	.	ID=BSUD.2260.1.p1.exon1;Parent=BSUD.2260.1.p1
contig_161	transdecoder	CDS	2047714	2048274	.	-	0	ID=cds.BSUD.2260.1.p1;Parent=BSUD.2260.1.p1
contig_161	transdecoder	exon	2045457	2045633	.	-	.	ID=BSUD.2260.1.p1.exon2;Parent=BSUD.2260.1.p1
contig_161	transdecoder	CDS	2045457	2045633	.	-	0	ID=cds.BSUD.2260.1.p1;Parent=BSUD.2260.1.p1
contig_161	transdecoder	exon	2043398	2045340	.	-	.	ID=BSUD.2260.1.p1.exon3;Parent=BSUD.2260.1.p1
contig_161	transdecoder	CDS	2044591	2045340	.	-	0	ID=cds.BSUD.2260.1.p1;Parent=BSUD.2260.1.p1
contig_161	transdecoder	three_prime_UTR	2043398	2044590	.	-	.	ID=BSUD.2260.1.p1.utr3p1;Parent=BSUD.2260.1.p1
contig_161	transdecoder	gene	2048535	2061765	.	+	.	ID=BSUD.2261;Interpro=IPR013907 (Sds3-like)
contig_161	transdecoder	mRNA	2048535	2061764	.	+	.	ID=BSUD.2261.1.p1;Parent=BSUD.2261;Interpro=IPR013907 (Sds3-like)
contig_161	transdecoder	five_prime_UTR	2048535	2048714	.	+	.	ID=BSUD.2261.1.p1.utr5p1;Parent=BSUD.2261.1.p1
contig_161	transdecoder	five_prime_UTR	2049244	2049322	.	+	.	ID=BSUD.2261.1.p1.utr5p2;Parent=BSUD.2261.1.p1
contig_161	transdecoder	exon	2048535	2048714	.	+	.	ID=BSUD.2261.1.p1.exon1;Parent=BSUD.2261.1.p1
contig_161	transdecoder	exon	2049244	2049431	.	+	.	ID=BSUD.2261.1.p1.exon2;Parent=BSUD.2261.1.p1
contig_161	transdecoder	CDS	2049323	2049431	.	+	0	ID=cds.BSUD.2261.1.p1;Parent=BSUD.2261.1.p1
contig_161	transdecoder	exon	2050801	2050894	.	+	.	ID=BSUD.2261.1.p1.exon3;Parent=BSUD.2261.1.p1
contig_161	transdecoder	CDS	2050801	2050894	.	+	2	ID=cds.BSUD.2261.1.p1;Parent=BSUD.2261.1.p1
contig_161	transdecoder	exon	2051755	2051902	.	+	.	ID=BSUD.2261.1.p1.exon4;Parent=BSUD.2261.1.p1
contig_161	transdecoder	CDS	2051755	2051902	.	+	1	ID=cds.BSUD.2261.1.p1;Parent=BSUD.2261.1.p1
contig_161	transdecoder	exon	2052117	2052176	.	+	.	ID=BSUD.2261.1.p1.exon5;Parent=BSUD.2261.1.p1
contig_161	transdecoder	CDS	2052117	2052176	.	+	0	ID=cds.BSUD.2261.1.p1;Parent=BSUD.2261.1.p1
contig_161	transdecoder	exon	2056204	2056300	.	+	.	ID=BSUD.2261.1.p1.exon6;Parent=BSUD.2261.1.p1
contig_161	transdecoder	CDS	2056204	2056300	.	+	0	ID=cds.BSUD.2261.1.p1;Parent=BSUD.2261.1.p1
contig_161	transdecoder	exon	2057405	2057503	.	+	.	ID=BSUD.2261.1.p1.exon7;Parent=BSUD.2261.1.p1
contig_161	transdecoder	CDS	2057405	2057503	.	+	2	ID=cds.BSUD.2261.1.p1;Parent=BSUD.2261.1.p1
contig_161	transdecoder	exon	2058003	2058177	.	+	.	ID=BSUD.2261.1.p1.exon8;Parent=BSUD.2261.1.p1
contig_161	transdecoder	CDS	2058003	2058177	.	+	2	ID=cds.BSUD.2261.1.p1;Parent=BSUD.2261.1.p1
contig_161	transdecoder	exon	2058527	2058614	.	+	.	ID=BSUD.2261.1.p1.exon9;Parent=BSUD.2261.1.p1
contig_161	transdecoder	CDS	2058527	2058614	.	+	1	ID=cds.BSUD.2261.1.p1;Parent=BSUD.2261.1.p1
contig_161	transdecoder	exon	2059456	2061764	.	+	.	ID=BSUD.2261.1.p1.exon10;Parent=BSUD.2261.1.p1
contig_161	transdecoder	CDS	2059456	2059551	.	+	0	ID=cds.BSUD.2261.1.p1;Parent=BSUD.2261.1.p1
contig_161	transdecoder	three_prime_UTR	2059552	2061764	.	+	.	ID=BSUD.2261.1.p1.utr3p1;Parent=BSUD.2261.1.p1
contig_161	transdecoder	mRNA	2048540	2061764	.	+	.	ID=BSUD.2261.2.p1;Parent=BSUD.2261;Interpro=IPR013907 (Sds3-like)
contig_161	transdecoder	five_prime_UTR	2048540	2048714	.	+	.	ID=BSUD.2261.2.p1.utr5p1;Parent=BSUD.2261.2.p1
contig_161	transdecoder	five_prime_UTR	2049244	2049322	.	+	.	ID=BSUD.2261.2.p1.utr5p2;Parent=BSUD.2261.2.p1
contig_161	transdecoder	exon	2048540	2048714	.	+	.	ID=BSUD.2261.2.p1.exon1;Parent=BSUD.2261.2.p1
contig_161	transdecoder	exon	2049244	2049431	.	+	.	ID=BSUD.2261.2.p1.exon2;Parent=BSUD.2261.2.p1
contig_161	transdecoder	CDS	2049323	2049431	.	+	0	ID=cds.BSUD.2261.2.p1;Parent=BSUD.2261.2.p1
contig_161	transdecoder	exon	2050801	2050894	.	+	.	ID=BSUD.2261.2.p1.exon3;Parent=BSUD.2261.2.p1
contig_161	transdecoder	CDS	2050801	2050894	.	+	2	ID=cds.BSUD.2261.2.p1;Parent=BSUD.2261.2.p1
contig_161	transdecoder	exon	2051755	2051902	.	+	.	ID=BSUD.2261.2.p1.exon4;Parent=BSUD.2261.2.p1
contig_161	transdecoder	CDS	2051755	2051902	.	+	1	ID=cds.BSUD.2261.2.p1;Parent=BSUD.2261.2.p1
contig_161	transdecoder	exon	2052117	2052176	.	+	.	ID=BSUD.2261.2.p1.exon5;Parent=BSUD.2261.2.p1
contig_161	transdecoder	CDS	2052117	2052176	.	+	0	ID=cds.BSUD.2261.2.p1;Parent=BSUD.2261.2.p1
contig_161	transdecoder	exon	2055058	2055102	.	+	.	ID=BSUD.2261.2.p1.exon6;Parent=BSUD.2261.2.p1
contig_161	transdecoder	CDS	2055058	2055102	.	+	0	ID=cds.BSUD.2261.2.p1;Parent=BSUD.2261.2.p1
contig_161	transdecoder	exon	2056204	2056300	.	+	.	ID=BSUD.2261.2.p1.exon7;Parent=BSUD.2261.2.p1
contig_161	transdecoder	CDS	2056204	2056300	.	+	0	ID=cds.BSUD.2261.2.p1;Parent=BSUD.2261.2.p1
contig_161	transdecoder	exon	2057405	2057503	.	+	.	ID=BSUD.2261.2.p1.exon8;Parent=BSUD.2261.2.p1
contig_161	transdecoder	CDS	2057405	2057503	.	+	2	ID=cds.BSUD.2261.2.p1;Parent=BSUD.2261.2.p1
contig_161	transdecoder	exon	2058003	2058177	.	+	.	ID=BSUD.2261.2.p1.exon9;Parent=BSUD.2261.2.p1
contig_161	transdecoder	CDS	2058003	2058177	.	+	2	ID=cds.BSUD.2261.2.p1;Parent=BSUD.2261.2.p1
contig_161	transdecoder	exon	2058527	2058614	.	+	.	ID=BSUD.2261.2.p1.exon10;Parent=BSUD.2261.2.p1
contig_161	transdecoder	CDS	2058527	2058614	.	+	1	ID=cds.BSUD.2261.2.p1;Parent=BSUD.2261.2.p1
contig_161	transdecoder	exon	2059456	2061764	.	+	.	ID=BSUD.2261.2.p1.exon11;Parent=BSUD.2261.2.p1
contig_161	transdecoder	CDS	2059456	2059551	.	+	0	ID=cds.BSUD.2261.2.p1;Parent=BSUD.2261.2.p1
contig_161	transdecoder	three_prime_UTR	2059552	2061764	.	+	.	ID=BSUD.2261.2.p1.utr3p1;Parent=BSUD.2261.2.p1
contig_161	transdecoder	mRNA	2048616	2061765	.	+	.	ID=BSUD.2261.3.p1;Parent=BSUD.2261;Interpro=IPR013907 (Sds3-like)
contig_161	transdecoder	five_prime_UTR	2048616	2049322	.	+	.	ID=BSUD.2261.3.p1.utr5p1;Parent=BSUD.2261.3.p1
contig_161	transdecoder	exon	2048616	2049431	.	+	.	ID=BSUD.2261.3.p1.exon1;Parent=BSUD.2261.3.p1
contig_161	transdecoder	CDS	2049323	2049431	.	+	0	ID=cds.BSUD.2261.3.p1;Parent=BSUD.2261.3.p1
contig_161	transdecoder	exon	2050801	2050894	.	+	.	ID=BSUD.2261.3.p1.exon2;Parent=BSUD.2261.3.p1
contig_161	transdecoder	CDS	2050801	2050894	.	+	2	ID=cds.BSUD.2261.3.p1;Parent=BSUD.2261.3.p1
contig_161	transdecoder	exon	2051755	2051902	.	+	.	ID=BSUD.2261.3.p1.exon3;Parent=BSUD.2261.3.p1
contig_161	transdecoder	CDS	2051755	2051902	.	+	1	ID=cds.BSUD.2261.3.p1;Parent=BSUD.2261.3.p1
contig_161	transdecoder	exon	2052117	2052176	.	+	.	ID=BSUD.2261.3.p1.exon4;Parent=BSUD.2261.3.p1
contig_161	transdecoder	CDS	2052117	2052176	.	+	0	ID=cds.BSUD.2261.3.p1;Parent=BSUD.2261.3.p1
contig_161	transdecoder	exon	2055058	2055102	.	+	.	ID=BSUD.2261.3.p1.exon5;Parent=BSUD.2261.3.p1
contig_161	transdecoder	CDS	2055058	2055102	.	+	0	ID=cds.BSUD.2261.3.p1;Parent=BSUD.2261.3.p1
contig_161	transdecoder	exon	2056204	2056300	.	+	.	ID=BSUD.2261.3.p1.exon6;Parent=BSUD.2261.3.p1
contig_161	transdecoder	CDS	2056204	2056300	.	+	0	ID=cds.BSUD.2261.3.p1;Parent=BSUD.2261.3.p1
contig_161	transdecoder	exon	2057405	2057503	.	+	.	ID=BSUD.2261.3.p1.exon7;Parent=BSUD.2261.3.p1
contig_161	transdecoder	CDS	2057405	2057503	.	+	2	ID=cds.BSUD.2261.3.p1;Parent=BSUD.2261.3.p1
contig_161	transdecoder	exon	2058003	2058177	.	+	.	ID=BSUD.2261.3.p1.exon8;Parent=BSUD.2261.3.p1
contig_161	transdecoder	CDS	2058003	2058177	.	+	2	ID=cds.BSUD.2261.3.p1;Parent=BSUD.2261.3.p1
contig_161	transdecoder	exon	2058527	2058614	.	+	.	ID=BSUD.2261.3.p1.exon9;Parent=BSUD.2261.3.p1
contig_161	transdecoder	CDS	2058527	2058614	.	+	1	ID=cds.BSUD.2261.3.p1;Parent=BSUD.2261.3.p1
contig_161	transdecoder	exon	2059456	2061765	.	+	.	ID=BSUD.2261.3.p1.exon10;Parent=BSUD.2261.3.p1
contig_161	transdecoder	CDS	2059456	2059551	.	+	0	ID=cds.BSUD.2261.3.p1;Parent=BSUD.2261.3.p1
contig_161	transdecoder	three_prime_UTR	2059552	2061765	.	+	.	ID=BSUD.2261.3.p1.utr3p1;Parent=BSUD.2261.3.p1
contig_161	transdecoder	mRNA	2048621	2061764	.	+	.	ID=BSUD.2261.4.p1;Parent=BSUD.2261;Interpro=IPR013907 (Sds3-like)
contig_161	transdecoder	five_prime_UTR	2048621	2049322	.	+	.	ID=BSUD.2261.4.p1.utr5p1;Parent=BSUD.2261.4.p1
contig_161	transdecoder	exon	2048621	2049431	.	+	.	ID=BSUD.2261.4.p1.exon1;Parent=BSUD.2261.4.p1
contig_161	transdecoder	CDS	2049323	2049431	.	+	0	ID=cds.BSUD.2261.4.p1;Parent=BSUD.2261.4.p1
contig_161	transdecoder	exon	2050801	2050894	.	+	.	ID=BSUD.2261.4.p1.exon2;Parent=BSUD.2261.4.p1
contig_161	transdecoder	CDS	2050801	2050894	.	+	2	ID=cds.BSUD.2261.4.p1;Parent=BSUD.2261.4.p1
contig_161	transdecoder	exon	2051755	2051902	.	+	.	ID=BSUD.2261.4.p1.exon3;Parent=BSUD.2261.4.p1
contig_161	transdecoder	CDS	2051755	2051902	.	+	1	ID=cds.BSUD.2261.4.p1;Parent=BSUD.2261.4.p1
contig_161	transdecoder	exon	2052117	2052176	.	+	.	ID=BSUD.2261.4.p1.exon4;Parent=BSUD.2261.4.p1
contig_161	transdecoder	CDS	2052117	2052176	.	+	0	ID=cds.BSUD.2261.4.p1;Parent=BSUD.2261.4.p1
contig_161	transdecoder	exon	2056204	2056300	.	+	.	ID=BSUD.2261.4.p1.exon5;Parent=BSUD.2261.4.p1
contig_161	transdecoder	CDS	2056204	2056300	.	+	0	ID=cds.BSUD.2261.4.p1;Parent=BSUD.2261.4.p1
contig_161	transdecoder	exon	2057405	2057503	.	+	.	ID=BSUD.2261.4.p1.exon6;Parent=BSUD.2261.4.p1
contig_161	transdecoder	CDS	2057405	2057503	.	+	2	ID=cds.BSUD.2261.4.p1;Parent=BSUD.2261.4.p1
contig_161	transdecoder	exon	2058003	2058177	.	+	.	ID=BSUD.2261.4.p1.exon7;Parent=BSUD.2261.4.p1
contig_161	transdecoder	CDS	2058003	2058177	.	+	2	ID=cds.BSUD.2261.4.p1;Parent=BSUD.2261.4.p1
contig_161	transdecoder	exon	2058527	2058614	.	+	.	ID=BSUD.2261.4.p1.exon8;Parent=BSUD.2261.4.p1
contig_161	transdecoder	CDS	2058527	2058614	.	+	1	ID=cds.BSUD.2261.4.p1;Parent=BSUD.2261.4.p1
contig_161	transdecoder	exon	2059456	2061764	.	+	.	ID=BSUD.2261.4.p1.exon9;Parent=BSUD.2261.4.p1
contig_161	transdecoder	CDS	2059456	2059551	.	+	0	ID=cds.BSUD.2261.4.p1;Parent=BSUD.2261.4.p1
contig_161	transdecoder	three_prime_UTR	2059552	2061764	.	+	.	ID=BSUD.2261.4.p1.utr3p1;Parent=BSUD.2261.4.p1
contig_161	StringTie	gene	2066158	2073668	1000	+	.	ID=BSUD.2267
contig_161	StringTie	transcript	2066158	2073668	1000	+	.	ID=BSUD.2267.1;Parent=BSUD.2267
contig_161	StringTie	exon	2066158	2066437	1000	+	.	ID=BSUD.2267.1.exon1;Parent=BSUD.2267.1
contig_161	StringTie	exon	2068262	2068332	1000	+	.	ID=BSUD.2267.1.exon2;Parent=BSUD.2267.1
contig_161	StringTie	exon	2068941	2069019	1000	+	.	ID=BSUD.2267.1.exon3;Parent=BSUD.2267.1
contig_161	StringTie	exon	2069327	2073668	1000	+	.	ID=BSUD.2267.1.exon4;Parent=BSUD.2267.1
contig_161	transdecoder	gene	2074408	2105320	.	-	.	ID=BSUD.2268;Interpro=IPR002893 (Zinc finger, MYND-type)
contig_161	transdecoder	mRNA	2074408	2105320	.	-	.	ID=BSUD.2268.1.p1;Parent=BSUD.2268;Interpro=IPR002893 (Zinc finger, MYND-type)
contig_161	transdecoder	five_prime_UTR	2104929	2105320	.	-	.	ID=BSUD.2268.1.p1.utr5p1;Parent=BSUD.2268.1.p1
contig_161	transdecoder	exon	2104909	2105320	.	-	.	ID=BSUD.2268.1.p1.exon1;Parent=BSUD.2268.1.p1
contig_161	transdecoder	CDS	2104909	2104928	.	-	0	ID=cds.BSUD.2268.1.p1;Parent=BSUD.2268.1.p1
contig_161	transdecoder	exon	2097951	2098027	.	-	.	ID=BSUD.2268.1.p1.exon2;Parent=BSUD.2268.1.p1
contig_161	transdecoder	CDS	2097951	2098027	.	-	1	ID=cds.BSUD.2268.1.p1;Parent=BSUD.2268.1.p1
contig_161	transdecoder	exon	2096511	2096661	.	-	.	ID=BSUD.2268.1.p1.exon3;Parent=BSUD.2268.1.p1
contig_161	transdecoder	CDS	2096511	2096661	.	-	2	ID=cds.BSUD.2268.1.p1;Parent=BSUD.2268.1.p1
contig_161	transdecoder	exon	2092087	2092661	.	-	.	ID=BSUD.2268.1.p1.exon4;Parent=BSUD.2268.1.p1
contig_161	transdecoder	CDS	2092087	2092661	.	-	1	ID=cds.BSUD.2268.1.p1;Parent=BSUD.2268.1.p1
contig_161	transdecoder	exon	2087279	2087449	.	-	.	ID=BSUD.2268.1.p1.exon5;Parent=BSUD.2268.1.p1
contig_161	transdecoder	CDS	2087279	2087449	.	-	2	ID=cds.BSUD.2268.1.p1;Parent=BSUD.2268.1.p1
contig_161	transdecoder	exon	2083200	2086282	.	-	.	ID=BSUD.2268.1.p1.exon6;Parent=BSUD.2268.1.p1
contig_161	transdecoder	CDS	2083200	2086282	.	-	2	ID=cds.BSUD.2268.1.p1;Parent=BSUD.2268.1.p1
contig_161	transdecoder	exon	2082209	2082495	.	-	.	ID=BSUD.2268.1.p1.exon7;Parent=BSUD.2268.1.p1
contig_161	transdecoder	CDS	2082209	2082495	.	-	0	ID=cds.BSUD.2268.1.p1;Parent=BSUD.2268.1.p1
contig_161	transdecoder	exon	2081475	2081595	.	-	.	ID=BSUD.2268.1.p1.exon8;Parent=BSUD.2268.1.p1
contig_161	transdecoder	CDS	2081475	2081595	.	-	1	ID=cds.BSUD.2268.1.p1;Parent=BSUD.2268.1.p1
contig_161	transdecoder	exon	2079958	2080245	.	-	.	ID=BSUD.2268.1.p1.exon9;Parent=BSUD.2268.1.p1
contig_161	transdecoder	CDS	2079958	2080245	.	-	0	ID=cds.BSUD.2268.1.p1;Parent=BSUD.2268.1.p1
contig_161	transdecoder	exon	2074408	2079235	.	-	.	ID=BSUD.2268.1.p1.exon10;Parent=BSUD.2268.1.p1
contig_161	transdecoder	CDS	2079188	2079235	.	-	0	ID=cds.BSUD.2268.1.p1;Parent=BSUD.2268.1.p1
contig_161	transdecoder	three_prime_UTR	2074408	2079187	.	-	.	ID=BSUD.2268.1.p1.utr3p1;Parent=BSUD.2268.1.p1
contig_161	transdecoder	mRNA	2074408	2097074	.	-	.	ID=BSUD.2268.2.p1;Parent=BSUD.2268;Interpro=IPR002893 (Zinc finger, MYND-type)
contig_161	transdecoder	five_prime_UTR	2096913	2097074	.	-	.	ID=BSUD.2268.2.p1.utr5p1;Parent=BSUD.2268.2.p1
contig_161	transdecoder	five_prime_UTR	2096585	2096661	.	-	.	ID=BSUD.2268.2.p1.utr5p2;Parent=BSUD.2268.2.p1
contig_161	transdecoder	exon	2096913	2097074	.	-	.	ID=BSUD.2268.2.p1.exon1;Parent=BSUD.2268.2.p1
contig_161	transdecoder	exon	2096511	2096661	.	-	.	ID=BSUD.2268.2.p1.exon2;Parent=BSUD.2268.2.p1
contig_161	transdecoder	CDS	2096511	2096584	.	-	0	ID=cds.BSUD.2268.2.p1;Parent=BSUD.2268.2.p1
contig_161	transdecoder	exon	2092087	2092661	.	-	.	ID=BSUD.2268.2.p1.exon3;Parent=BSUD.2268.2.p1
contig_161	transdecoder	CDS	2092087	2092661	.	-	1	ID=cds.BSUD.2268.2.p1;Parent=BSUD.2268.2.p1
contig_161	transdecoder	exon	2087279	2087449	.	-	.	ID=BSUD.2268.2.p1.exon4;Parent=BSUD.2268.2.p1
contig_161	transdecoder	CDS	2087279	2087449	.	-	2	ID=cds.BSUD.2268.2.p1;Parent=BSUD.2268.2.p1
contig_161	transdecoder	exon	2083200	2086282	.	-	.	ID=BSUD.2268.2.p1.exon5;Parent=BSUD.2268.2.p1
contig_161	transdecoder	CDS	2083200	2086282	.	-	2	ID=cds.BSUD.2268.2.p1;Parent=BSUD.2268.2.p1
contig_161	transdecoder	exon	2082209	2082495	.	-	.	ID=BSUD.2268.2.p1.exon6;Parent=BSUD.2268.2.p1
contig_161	transdecoder	CDS	2082209	2082495	.	-	0	ID=cds.BSUD.2268.2.p1;Parent=BSUD.2268.2.p1
contig_161	transdecoder	exon	2081475	2081595	.	-	.	ID=BSUD.2268.2.p1.exon7;Parent=BSUD.2268.2.p1
contig_161	transdecoder	CDS	2081475	2081595	.	-	1	ID=cds.BSUD.2268.2.p1;Parent=BSUD.2268.2.p1
contig_161	transdecoder	exon	2079958	2080245	.	-	.	ID=BSUD.2268.2.p1.exon8;Parent=BSUD.2268.2.p1
contig_161	transdecoder	CDS	2079958	2080245	.	-	0	ID=cds.BSUD.2268.2.p1;Parent=BSUD.2268.2.p1
contig_161	transdecoder	exon	2074408	2079235	.	-	.	ID=BSUD.2268.2.p1.exon9;Parent=BSUD.2268.2.p1
contig_161	transdecoder	CDS	2079188	2079235	.	-	0	ID=cds.BSUD.2268.2.p1;Parent=BSUD.2268.2.p1
contig_161	transdecoder	three_prime_UTR	2074408	2079187	.	-	.	ID=BSUD.2268.2.p1.utr3p1;Parent=BSUD.2268.2.p1
contig_161	transdecoder	mRNA	2091478	2105320	.	-	.	ID=BSUD.2268.3.p1;Parent=BSUD.2268;Interpro=IPR002893 (Zinc finger, MYND-type)
contig_161	transdecoder	exon	2104909	2105320	.	-	.	ID=BSUD.2268.3.p1.exon1;Parent=BSUD.2268.3.p1
contig_161	transdecoder	CDS	2104909	2105318	.	-	0	ID=cds.BSUD.2268.3.p1;Parent=BSUD.2268.3.p1
contig_161	transdecoder	exon	2097951	2098027	.	-	.	ID=BSUD.2268.3.p1.exon2;Parent=BSUD.2268.3.p1
contig_161	transdecoder	CDS	2097951	2098027	.	-	1	ID=cds.BSUD.2268.3.p1;Parent=BSUD.2268.3.p1
contig_161	transdecoder	exon	2096511	2096661	.	-	.	ID=BSUD.2268.3.p1.exon3;Parent=BSUD.2268.3.p1
contig_161	transdecoder	CDS	2096511	2096661	.	-	2	ID=cds.BSUD.2268.3.p1;Parent=BSUD.2268.3.p1
contig_161	transdecoder	exon	2091478	2092661	.	-	.	ID=BSUD.2268.3.p1.exon4;Parent=BSUD.2268.3.p1
contig_161	transdecoder	CDS	2091980	2092661	.	-	1	ID=cds.BSUD.2268.3.p1;Parent=BSUD.2268.3.p1
contig_161	transdecoder	three_prime_UTR	2091478	2091979	.	-	.	ID=BSUD.2268.3.p1.utr3p1;Parent=BSUD.2268.3.p1
contig_161	tRNAscan-SE	pseudogene_tRNA	2104273	2104341	28.9	-	.	ID=contig_161.trna14;Name=contig_161.tRNA14-GlyTCC;isotype=Gly;anticodon=TCC;gene_biotype=pseudogene
contig_161	tRNAscan-SE	exon	2104273	2104341	.	-	.	ID=contig_161.trna14.exon1;Parent=contig_161.trna14
contig_163	transdecoder	gene	14751	48152	.	-	.	ID=BSUD.2281;Interpro=IPR001375 (Peptidase S9, prolyl oligopeptidase, catalytic domain)---IPR011042 (Six-bladed beta-propeller, TolB-like)---IPR029058 (Alpha/Beta hydrolase fold)
contig_163	transdecoder	mRNA	14751	48152	.	-	.	ID=BSUD.2281.1.p1;Parent=BSUD.2281;Interpro=IPR001375 (Peptidase S9, prolyl oligopeptidase, catalytic domain)---IPR011042 (Six-bladed beta-propeller, TolB-like)---IPR029058 (Alpha/Beta hydrolase fold)
contig_163	transdecoder	five_prime_UTR	47805	48152	.	-	.	ID=BSUD.2281.1.p1.utr5p1;Parent=BSUD.2281.1.p1
contig_163	transdecoder	five_prime_UTR	45706	45748	.	-	.	ID=BSUD.2281.1.p1.utr5p2;Parent=BSUD.2281.1.p1
contig_163	transdecoder	exon	47805	48152	.	-	.	ID=BSUD.2281.1.p1.exon1;Parent=BSUD.2281.1.p1
contig_163	transdecoder	exon	45594	45748	.	-	.	ID=BSUD.2281.1.p1.exon2;Parent=BSUD.2281.1.p1
contig_163	transdecoder	CDS	45594	45705	.	-	0	ID=cds.BSUD.2281.1.p1;Parent=BSUD.2281.1.p1
contig_163	transdecoder	exon	44009	44143	.	-	.	ID=BSUD.2281.1.p1.exon3;Parent=BSUD.2281.1.p1
contig_163	transdecoder	CDS	44009	44143	.	-	2	ID=cds.BSUD.2281.1.p1;Parent=BSUD.2281.1.p1
contig_163	transdecoder	exon	42926	43077	.	-	.	ID=BSUD.2281.1.p1.exon4;Parent=BSUD.2281.1.p1
contig_163	transdecoder	CDS	42926	43077	.	-	2	ID=cds.BSUD.2281.1.p1;Parent=BSUD.2281.1.p1
contig_163	transdecoder	exon	40110	40223	.	-	.	ID=BSUD.2281.1.p1.exon5;Parent=BSUD.2281.1.p1
contig_163	transdecoder	CDS	40110	40223	.	-	0	ID=cds.BSUD.2281.1.p1;Parent=BSUD.2281.1.p1
contig_163	transdecoder	exon	37696	37782	.	-	.	ID=BSUD.2281.1.p1.exon6;Parent=BSUD.2281.1.p1
contig_163	transdecoder	CDS	37696	37782	.	-	0	ID=cds.BSUD.2281.1.p1;Parent=BSUD.2281.1.p1
contig_163	transdecoder	exon	37197	37274	.	-	.	ID=BSUD.2281.1.p1.exon7;Parent=BSUD.2281.1.p1
contig_163	transdecoder	CDS	37197	37274	.	-	0	ID=cds.BSUD.2281.1.p1;Parent=BSUD.2281.1.p1
contig_163	transdecoder	exon	33527	33778	.	-	.	ID=BSUD.2281.1.p1.exon8;Parent=BSUD.2281.1.p1
contig_163	transdecoder	CDS	33527	33778	.	-	0	ID=cds.BSUD.2281.1.p1;Parent=BSUD.2281.1.p1
contig_163	transdecoder	exon	31432	31596	.	-	.	ID=BSUD.2281.1.p1.exon9;Parent=BSUD.2281.1.p1
contig_163	transdecoder	CDS	31432	31596	.	-	0	ID=cds.BSUD.2281.1.p1;Parent=BSUD.2281.1.p1
contig_163	transdecoder	exon	31191	31338	.	-	.	ID=BSUD.2281.1.p1.exon10;Parent=BSUD.2281.1.p1
contig_163	transdecoder	CDS	31191	31338	.	-	0	ID=cds.BSUD.2281.1.p1;Parent=BSUD.2281.1.p1
contig_163	transdecoder	exon	29933	30104	.	-	.	ID=BSUD.2281.1.p1.exon11;Parent=BSUD.2281.1.p1
contig_163	transdecoder	CDS	29933	30104	.	-	2	ID=cds.BSUD.2281.1.p1;Parent=BSUD.2281.1.p1
contig_163	transdecoder	exon	28346	28500	.	-	.	ID=BSUD.2281.1.p1.exon12;Parent=BSUD.2281.1.p1
contig_163	transdecoder	CDS	28346	28500	.	-	1	ID=cds.BSUD.2281.1.p1;Parent=BSUD.2281.1.p1
contig_163	transdecoder	exon	26137	26330	.	-	.	ID=BSUD.2281.1.p1.exon13;Parent=BSUD.2281.1.p1
contig_163	transdecoder	CDS	26137	26330	.	-	2	ID=cds.BSUD.2281.1.p1;Parent=BSUD.2281.1.p1
contig_163	transdecoder	exon	21479	21560	.	-	.	ID=BSUD.2281.1.p1.exon14;Parent=BSUD.2281.1.p1
contig_163	transdecoder	CDS	21479	21560	.	-	0	ID=cds.BSUD.2281.1.p1;Parent=BSUD.2281.1.p1
contig_163	transdecoder	exon	20233	20342	.	-	.	ID=BSUD.2281.1.p1.exon15;Parent=BSUD.2281.1.p1
contig_163	transdecoder	CDS	20233	20342	.	-	2	ID=cds.BSUD.2281.1.p1;Parent=BSUD.2281.1.p1
contig_163	transdecoder	exon	14751	17465	.	-	.	ID=BSUD.2281.1.p1.exon16;Parent=BSUD.2281.1.p1
contig_163	transdecoder	CDS	17445	17465	.	-	0	ID=cds.BSUD.2281.1.p1;Parent=BSUD.2281.1.p1
contig_163	transdecoder	three_prime_UTR	14751	17444	.	-	.	ID=BSUD.2281.1.p1.utr3p1;Parent=BSUD.2281.1.p1
contig_163	tRNAscan-SE	pseudogene_tRNA	37949	38017	30.0	+	.	ID=contig_163.trna1;Name=contig_163.tRNA1-GluTTC;isotype=Glu;anticodon=TTC;gene_biotype=pseudogene
contig_163	tRNAscan-SE	exon	37949	38017	.	+	.	ID=contig_163.trna1.exon1;Parent=contig_163.trna1
contig_163	StringTie	gene	51092	52566	1000	-	.	ID=BSUD.2282
contig_163	StringTie	transcript	51092	52566	1000	-	.	ID=BSUD.2282.1;Parent=BSUD.2282
contig_163	StringTie	exon	51092	51148	1000	-	.	ID=BSUD.2282.1.exon1;Parent=BSUD.2282.1
contig_163	StringTie	exon	52355	52566	1000	-	.	ID=BSUD.2282.1.exon2;Parent=BSUD.2282.1
contig_163	tRNAscan-SE	pseudogene_tRNA	52060	52128	30.7	-	.	ID=contig_163.trna18;Name=contig_163.tRNA18-GlyTCC;isotype=Gly;anticodon=TCC;gene_biotype=pseudogene
contig_163	tRNAscan-SE	exon	52060	52128	.	-	.	ID=contig_163.trna18.exon1;Parent=contig_163.trna18
contig_163	transdecoder	gene	52918	70711	.	+	.	ID=BSUD.2283;Interpro=IPR000477 (Reverse transcriptase domain)---IPR003126 (Zinc finger, UBR-type)---IPR005135 (Endonuclease/exonuclease/phosphatase)---IPR011011 (Zinc finger, FYVE/PHD-type)---IPR013083 (Zinc finger, RING/FYVE/PHD-type)---IPR036691 (Endonuclease/exonuclease/phosphatase superfamily)---IPR040204 (E3 ubiquitin-protein ligase UBR7)---IPR043502 (DNA/RNA polymerase superfamily)
contig_163	transdecoder	mRNA	52918	70711	.	+	.	ID=BSUD.2283.1.p1;Parent=BSUD.2283;Interpro=IPR000477 (Reverse transcriptase domain)---IPR003126 (Zinc finger, UBR-type)---IPR005135 (Endonuclease/exonuclease/phosphatase)---IPR011011 (Zinc finger, FYVE/PHD-type)---IPR013083 (Zinc finger, RING/FYVE/PHD-type)---IPR036691 (Endonuclease/exonuclease/phosphatase superfamily)---IPR040204 (E3 ubiquitin-protein ligase UBR7)---IPR043502 (DNA/RNA polymerase superfamily)
contig_163	transdecoder	five_prime_UTR	52918	54277	.	+	.	ID=BSUD.2283.1.p1.utr5p1;Parent=BSUD.2283.1.p1
contig_163	transdecoder	exon	52918	57065	.	+	.	ID=BSUD.2283.1.p1.exon1;Parent=BSUD.2283.1.p1
contig_163	transdecoder	CDS	54278	56704	.	+	0	ID=cds.BSUD.2283.1.p1;Parent=BSUD.2283.1.p1
contig_163	transdecoder	exon	59124	59353	.	+	.	ID=BSUD.2283.1.p1.exon2;Parent=BSUD.2283.1.p1
contig_163	transdecoder	exon	61151	61278	.	+	.	ID=BSUD.2283.1.p1.exon3;Parent=BSUD.2283.1.p1
contig_163	transdecoder	exon	62151	62211	.	+	.	ID=BSUD.2283.1.p1.exon4;Parent=BSUD.2283.1.p1
contig_163	transdecoder	exon	62857	62952	.	+	.	ID=BSUD.2283.1.p1.exon5;Parent=BSUD.2283.1.p1
contig_163	transdecoder	exon	63585	63638	.	+	.	ID=BSUD.2283.1.p1.exon6;Parent=BSUD.2283.1.p1
contig_163	transdecoder	exon	64759	64858	.	+	.	ID=BSUD.2283.1.p1.exon7;Parent=BSUD.2283.1.p1
contig_163	transdecoder	exon	65170	65306	.	+	.	ID=BSUD.2283.1.p1.exon8;Parent=BSUD.2283.1.p1
contig_163	transdecoder	exon	66719	66874	.	+	.	ID=BSUD.2283.1.p1.exon9;Parent=BSUD.2283.1.p1
contig_163	transdecoder	exon	67016	67184	.	+	.	ID=BSUD.2283.1.p1.exon10;Parent=BSUD.2283.1.p1
contig_163	transdecoder	exon	68803	68864	.	+	.	ID=BSUD.2283.1.p1.exon11;Parent=BSUD.2283.1.p1
contig_163	transdecoder	exon	70517	70711	.	+	.	ID=BSUD.2283.1.p1.exon12;Parent=BSUD.2283.1.p1
contig_163	transdecoder	three_prime_UTR	56705	57065	.	+	.	ID=BSUD.2283.1.p1.utr3p1;Parent=BSUD.2283.1.p1
contig_163	transdecoder	three_prime_UTR	59124	59353	.	+	.	ID=BSUD.2283.1.p1.utr3p2;Parent=BSUD.2283.1.p1
contig_163	transdecoder	three_prime_UTR	61151	61278	.	+	.	ID=BSUD.2283.1.p1.utr3p3;Parent=BSUD.2283.1.p1
contig_163	transdecoder	three_prime_UTR	62151	62211	.	+	.	ID=BSUD.2283.1.p1.utr3p4;Parent=BSUD.2283.1.p1
contig_163	transdecoder	three_prime_UTR	62857	62952	.	+	.	ID=BSUD.2283.1.p1.utr3p5;Parent=BSUD.2283.1.p1
contig_163	transdecoder	three_prime_UTR	63585	63638	.	+	.	ID=BSUD.2283.1.p1.utr3p6;Parent=BSUD.2283.1.p1
contig_163	transdecoder	three_prime_UTR	64759	64858	.	+	.	ID=BSUD.2283.1.p1.utr3p7;Parent=BSUD.2283.1.p1
contig_163	transdecoder	three_prime_UTR	65170	65306	.	+	.	ID=BSUD.2283.1.p1.utr3p8;Parent=BSUD.2283.1.p1
contig_163	transdecoder	three_prime_UTR	66719	66874	.	+	.	ID=BSUD.2283.1.p1.utr3p9;Parent=BSUD.2283.1.p1
contig_163	transdecoder	three_prime_UTR	67016	67184	.	+	.	ID=BSUD.2283.1.p1.utr3p10;Parent=BSUD.2283.1.p1
contig_163	transdecoder	three_prime_UTR	68803	68864	.	+	.	ID=BSUD.2283.1.p1.utr3p11;Parent=BSUD.2283.1.p1
contig_163	transdecoder	three_prime_UTR	70517	70711	.	+	.	ID=BSUD.2283.1.p1.utr3p12;Parent=BSUD.2283.1.p1
contig_163	transdecoder	mRNA	52918	70711	.	+	.	ID=BSUD.2283.2.p1;Parent=BSUD.2283;Interpro=IPR000477 (Reverse transcriptase domain)---IPR003126 (Zinc finger, UBR-type)---IPR005135 (Endonuclease/exonuclease/phosphatase)---IPR011011 (Zinc finger, FYVE/PHD-type)---IPR013083 (Zinc finger, RING/FYVE/PHD-type)---IPR036691 (Endonuclease/exonuclease/phosphatase superfamily)---IPR040204 (E3 ubiquitin-protein ligase UBR7)---IPR043502 (DNA/RNA polymerase superfamily)
contig_163	transdecoder	five_prime_UTR	52918	54277	.	+	.	ID=BSUD.2283.2.p1.utr5p1;Parent=BSUD.2283.2.p1
contig_163	transdecoder	exon	52918	56982	.	+	.	ID=BSUD.2283.2.p1.exon1;Parent=BSUD.2283.2.p1
contig_163	transdecoder	CDS	54278	56704	.	+	0	ID=cds.BSUD.2283.2.p1;Parent=BSUD.2283.2.p1
contig_163	transdecoder	exon	58745	59353	.	+	.	ID=BSUD.2283.2.p1.exon2;Parent=BSUD.2283.2.p1
contig_163	transdecoder	exon	61151	61278	.	+	.	ID=BSUD.2283.2.p1.exon3;Parent=BSUD.2283.2.p1
contig_163	transdecoder	exon	62151	62211	.	+	.	ID=BSUD.2283.2.p1.exon4;Parent=BSUD.2283.2.p1
contig_163	transdecoder	exon	62857	62952	.	+	.	ID=BSUD.2283.2.p1.exon5;Parent=BSUD.2283.2.p1
contig_163	transdecoder	exon	63585	63638	.	+	.	ID=BSUD.2283.2.p1.exon6;Parent=BSUD.2283.2.p1
contig_163	transdecoder	exon	64759	64858	.	+	.	ID=BSUD.2283.2.p1.exon7;Parent=BSUD.2283.2.p1
contig_163	transdecoder	exon	65170	65306	.	+	.	ID=BSUD.2283.2.p1.exon8;Parent=BSUD.2283.2.p1
contig_163	transdecoder	exon	66719	66874	.	+	.	ID=BSUD.2283.2.p1.exon9;Parent=BSUD.2283.2.p1
contig_163	transdecoder	exon	67016	67184	.	+	.	ID=BSUD.2283.2.p1.exon10;Parent=BSUD.2283.2.p1
contig_163	transdecoder	exon	68803	68864	.	+	.	ID=BSUD.2283.2.p1.exon11;Parent=BSUD.2283.2.p1
contig_163	transdecoder	exon	70517	70711	.	+	.	ID=BSUD.2283.2.p1.exon12;Parent=BSUD.2283.2.p1
contig_163	transdecoder	three_prime_UTR	56705	56982	.	+	.	ID=BSUD.2283.2.p1.utr3p1;Parent=BSUD.2283.2.p1
contig_163	transdecoder	three_prime_UTR	58745	59353	.	+	.	ID=BSUD.2283.2.p1.utr3p2;Parent=BSUD.2283.2.p1
contig_163	transdecoder	three_prime_UTR	61151	61278	.	+	.	ID=BSUD.2283.2.p1.utr3p3;Parent=BSUD.2283.2.p1
contig_163	transdecoder	three_prime_UTR	62151	62211	.	+	.	ID=BSUD.2283.2.p1.utr3p4;Parent=BSUD.2283.2.p1
contig_163	transdecoder	three_prime_UTR	62857	62952	.	+	.	ID=BSUD.2283.2.p1.utr3p5;Parent=BSUD.2283.2.p1
contig_163	transdecoder	three_prime_UTR	63585	63638	.	+	.	ID=BSUD.2283.2.p1.utr3p6;Parent=BSUD.2283.2.p1
contig_163	transdecoder	three_prime_UTR	64759	64858	.	+	.	ID=BSUD.2283.2.p1.utr3p7;Parent=BSUD.2283.2.p1
contig_163	transdecoder	three_prime_UTR	65170	65306	.	+	.	ID=BSUD.2283.2.p1.utr3p8;Parent=BSUD.2283.2.p1
contig_163	transdecoder	three_prime_UTR	66719	66874	.	+	.	ID=BSUD.2283.2.p1.utr3p9;Parent=BSUD.2283.2.p1
contig_163	transdecoder	three_prime_UTR	67016	67184	.	+	.	ID=BSUD.2283.2.p1.utr3p10;Parent=BSUD.2283.2.p1
contig_163	transdecoder	three_prime_UTR	68803	68864	.	+	.	ID=BSUD.2283.2.p1.utr3p11;Parent=BSUD.2283.2.p1
contig_163	transdecoder	three_prime_UTR	70517	70711	.	+	.	ID=BSUD.2283.2.p1.utr3p12;Parent=BSUD.2283.2.p1
contig_163	transdecoder	mRNA	53079	70711	.	+	.	ID=BSUD.2283.3.p1;Parent=BSUD.2283;Interpro=IPR000477 (Reverse transcriptase domain)---IPR003126 (Zinc finger, UBR-type)---IPR005135 (Endonuclease/exonuclease/phosphatase)---IPR011011 (Zinc finger, FYVE/PHD-type)---IPR013083 (Zinc finger, RING/FYVE/PHD-type)---IPR036691 (Endonuclease/exonuclease/phosphatase superfamily)---IPR040204 (E3 ubiquitin-protein ligase UBR7)---IPR043502 (DNA/RNA polymerase superfamily)
contig_163	transdecoder	five_prime_UTR	53079	53322	.	+	.	ID=BSUD.2283.3.p1.utr5p1;Parent=BSUD.2283.3.p1
contig_163	transdecoder	exon	53079	53389	.	+	.	ID=BSUD.2283.3.p1.exon1;Parent=BSUD.2283.3.p1
contig_163	transdecoder	CDS	53323	53389	.	+	0	ID=cds.BSUD.2283.3.p1;Parent=BSUD.2283.3.p1
contig_163	transdecoder	exon	59124	59353	.	+	.	ID=BSUD.2283.3.p1.exon2;Parent=BSUD.2283.3.p1
contig_163	transdecoder	CDS	59124	59353	.	+	2	ID=cds.BSUD.2283.3.p1;Parent=BSUD.2283.3.p1
contig_163	transdecoder	exon	61151	61278	.	+	.	ID=BSUD.2283.3.p1.exon3;Parent=BSUD.2283.3.p1
contig_163	transdecoder	CDS	61151	61278	.	+	0	ID=cds.BSUD.2283.3.p1;Parent=BSUD.2283.3.p1
contig_163	transdecoder	exon	62151	62211	.	+	.	ID=BSUD.2283.3.p1.exon4;Parent=BSUD.2283.3.p1
contig_163	transdecoder	CDS	62151	62211	.	+	1	ID=cds.BSUD.2283.3.p1;Parent=BSUD.2283.3.p1
contig_163	transdecoder	exon	62857	62952	.	+	.	ID=BSUD.2283.3.p1.exon5;Parent=BSUD.2283.3.p1
contig_163	transdecoder	CDS	62857	62952	.	+	0	ID=cds.BSUD.2283.3.p1;Parent=BSUD.2283.3.p1
contig_163	transdecoder	exon	63585	63638	.	+	.	ID=BSUD.2283.3.p1.exon6;Parent=BSUD.2283.3.p1
contig_163	transdecoder	CDS	63585	63638	.	+	0	ID=cds.BSUD.2283.3.p1;Parent=BSUD.2283.3.p1
contig_163	transdecoder	exon	64759	64858	.	+	.	ID=BSUD.2283.3.p1.exon7;Parent=BSUD.2283.3.p1
contig_163	transdecoder	CDS	64759	64858	.	+	0	ID=cds.BSUD.2283.3.p1;Parent=BSUD.2283.3.p1
contig_163	transdecoder	exon	65170	65306	.	+	.	ID=BSUD.2283.3.p1.exon8;Parent=BSUD.2283.3.p1
contig_163	transdecoder	CDS	65170	65306	.	+	2	ID=cds.BSUD.2283.3.p1;Parent=BSUD.2283.3.p1
contig_163	transdecoder	exon	66719	66874	.	+	.	ID=BSUD.2283.3.p1.exon9;Parent=BSUD.2283.3.p1
contig_163	transdecoder	CDS	66719	66874	.	+	0	ID=cds.BSUD.2283.3.p1;Parent=BSUD.2283.3.p1
contig_163	transdecoder	exon	67016	67184	.	+	.	ID=BSUD.2283.3.p1.exon10;Parent=BSUD.2283.3.p1
contig_163	transdecoder	CDS	67016	67184	.	+	0	ID=cds.BSUD.2283.3.p1;Parent=BSUD.2283.3.p1
contig_163	transdecoder	exon	68803	68864	.	+	.	ID=BSUD.2283.3.p1.exon11;Parent=BSUD.2283.3.p1
contig_163	transdecoder	CDS	68803	68864	.	+	2	ID=cds.BSUD.2283.3.p1;Parent=BSUD.2283.3.p1
contig_163	transdecoder	exon	70517	70711	.	+	.	ID=BSUD.2283.3.p1.exon12;Parent=BSUD.2283.3.p1
contig_163	transdecoder	CDS	70517	70609	.	+	0	ID=cds.BSUD.2283.3.p1;Parent=BSUD.2283.3.p1
contig_163	transdecoder	three_prime_UTR	70610	70711	.	+	.	ID=BSUD.2283.3.p1.utr3p1;Parent=BSUD.2283.3.p1
contig_163	transdecoder	mRNA	53361	70711	.	+	.	ID=BSUD.2283.4.p1;Parent=BSUD.2283;Interpro=IPR000477 (Reverse transcriptase domain)---IPR003126 (Zinc finger, UBR-type)---IPR005135 (Endonuclease/exonuclease/phosphatase)---IPR011011 (Zinc finger, FYVE/PHD-type)---IPR013083 (Zinc finger, RING/FYVE/PHD-type)---IPR036691 (Endonuclease/exonuclease/phosphatase superfamily)---IPR040204 (E3 ubiquitin-protein ligase UBR7)---IPR043502 (DNA/RNA polymerase superfamily)
contig_163	transdecoder	five_prime_UTR	53361	54277	.	+	.	ID=BSUD.2283.4.p1.utr5p1;Parent=BSUD.2283.4.p1
contig_163	transdecoder	exon	53361	57065	.	+	.	ID=BSUD.2283.4.p1.exon1;Parent=BSUD.2283.4.p1
contig_163	transdecoder	CDS	54278	56704	.	+	0	ID=cds.BSUD.2283.4.p1;Parent=BSUD.2283.4.p1
contig_163	transdecoder	exon	58745	59353	.	+	.	ID=BSUD.2283.4.p1.exon2;Parent=BSUD.2283.4.p1
contig_163	transdecoder	exon	61151	61278	.	+	.	ID=BSUD.2283.4.p1.exon3;Parent=BSUD.2283.4.p1
contig_163	transdecoder	exon	62151	62211	.	+	.	ID=BSUD.2283.4.p1.exon4;Parent=BSUD.2283.4.p1
contig_163	transdecoder	exon	62857	62952	.	+	.	ID=BSUD.2283.4.p1.exon5;Parent=BSUD.2283.4.p1
contig_163	transdecoder	exon	63585	63638	.	+	.	ID=BSUD.2283.4.p1.exon6;Parent=BSUD.2283.4.p1
contig_163	transdecoder	exon	64759	64858	.	+	.	ID=BSUD.2283.4.p1.exon7;Parent=BSUD.2283.4.p1
contig_163	transdecoder	exon	65170	65306	.	+	.	ID=BSUD.2283.4.p1.exon8;Parent=BSUD.2283.4.p1
contig_163	transdecoder	exon	66719	66874	.	+	.	ID=BSUD.2283.4.p1.exon9;Parent=BSUD.2283.4.p1
contig_163	transdecoder	exon	67016	67184	.	+	.	ID=BSUD.2283.4.p1.exon10;Parent=BSUD.2283.4.p1
contig_163	transdecoder	exon	68803	68864	.	+	.	ID=BSUD.2283.4.p1.exon11;Parent=BSUD.2283.4.p1
contig_163	transdecoder	exon	70517	70711	.	+	.	ID=BSUD.2283.4.p1.exon12;Parent=BSUD.2283.4.p1
contig_163	transdecoder	three_prime_UTR	56705	57065	.	+	.	ID=BSUD.2283.4.p1.utr3p1;Parent=BSUD.2283.4.p1
contig_163	transdecoder	three_prime_UTR	58745	59353	.	+	.	ID=BSUD.2283.4.p1.utr3p2;Parent=BSUD.2283.4.p1
contig_163	transdecoder	three_prime_UTR	61151	61278	.	+	.	ID=BSUD.2283.4.p1.utr3p3;Parent=BSUD.2283.4.p1
contig_163	transdecoder	three_prime_UTR	62151	62211	.	+	.	ID=BSUD.2283.4.p1.utr3p4;Parent=BSUD.2283.4.p1
contig_163	transdecoder	three_prime_UTR	62857	62952	.	+	.	ID=BSUD.2283.4.p1.utr3p5;Parent=BSUD.2283.4.p1
contig_163	transdecoder	three_prime_UTR	63585	63638	.	+	.	ID=BSUD.2283.4.p1.utr3p6;Parent=BSUD.2283.4.p1
contig_163	transdecoder	three_prime_UTR	64759	64858	.	+	.	ID=BSUD.2283.4.p1.utr3p7;Parent=BSUD.2283.4.p1
contig_163	transdecoder	three_prime_UTR	65170	65306	.	+	.	ID=BSUD.2283.4.p1.utr3p8;Parent=BSUD.2283.4.p1
contig_163	transdecoder	three_prime_UTR	66719	66874	.	+	.	ID=BSUD.2283.4.p1.utr3p9;Parent=BSUD.2283.4.p1
contig_163	transdecoder	three_prime_UTR	67016	67184	.	+	.	ID=BSUD.2283.4.p1.utr3p10;Parent=BSUD.2283.4.p1
contig_163	transdecoder	three_prime_UTR	68803	68864	.	+	.	ID=BSUD.2283.4.p1.utr3p11;Parent=BSUD.2283.4.p1
contig_163	transdecoder	three_prime_UTR	70517	70711	.	+	.	ID=BSUD.2283.4.p1.utr3p12;Parent=BSUD.2283.4.p1
contig_163	transdecoder	mRNA	53361	70711	.	+	.	ID=BSUD.2283.5.p1;Parent=BSUD.2283;Interpro=IPR000477 (Reverse transcriptase domain)---IPR003126 (Zinc finger, UBR-type)---IPR005135 (Endonuclease/exonuclease/phosphatase)---IPR011011 (Zinc finger, FYVE/PHD-type)---IPR013083 (Zinc finger, RING/FYVE/PHD-type)---IPR036691 (Endonuclease/exonuclease/phosphatase superfamily)---IPR040204 (E3 ubiquitin-protein ligase UBR7)---IPR043502 (DNA/RNA polymerase superfamily)
contig_163	transdecoder	five_prime_UTR	53361	54277	.	+	.	ID=BSUD.2283.5.p1.utr5p1;Parent=BSUD.2283.5.p1
contig_163	transdecoder	exon	53361	56982	.	+	.	ID=BSUD.2283.5.p1.exon1;Parent=BSUD.2283.5.p1
contig_163	transdecoder	CDS	54278	56704	.	+	0	ID=cds.BSUD.2283.5.p1;Parent=BSUD.2283.5.p1
contig_163	transdecoder	exon	59124	59353	.	+	.	ID=BSUD.2283.5.p1.exon2;Parent=BSUD.2283.5.p1
contig_163	transdecoder	exon	61151	61278	.	+	.	ID=BSUD.2283.5.p1.exon3;Parent=BSUD.2283.5.p1
contig_163	transdecoder	exon	62151	62211	.	+	.	ID=BSUD.2283.5.p1.exon4;Parent=BSUD.2283.5.p1
contig_163	transdecoder	exon	62857	62952	.	+	.	ID=BSUD.2283.5.p1.exon5;Parent=BSUD.2283.5.p1
contig_163	transdecoder	exon	63585	63638	.	+	.	ID=BSUD.2283.5.p1.exon6;Parent=BSUD.2283.5.p1
contig_163	transdecoder	exon	64759	64858	.	+	.	ID=BSUD.2283.5.p1.exon7;Parent=BSUD.2283.5.p1
contig_163	transdecoder	exon	65170	65306	.	+	.	ID=BSUD.2283.5.p1.exon8;Parent=BSUD.2283.5.p1
contig_163	transdecoder	exon	66719	66874	.	+	.	ID=BSUD.2283.5.p1.exon9;Parent=BSUD.2283.5.p1
contig_163	transdecoder	exon	67016	67184	.	+	.	ID=BSUD.2283.5.p1.exon10;Parent=BSUD.2283.5.p1
contig_163	transdecoder	exon	68803	68864	.	+	.	ID=BSUD.2283.5.p1.exon11;Parent=BSUD.2283.5.p1
contig_163	transdecoder	exon	70517	70711	.	+	.	ID=BSUD.2283.5.p1.exon12;Parent=BSUD.2283.5.p1
contig_163	transdecoder	three_prime_UTR	56705	56982	.	+	.	ID=BSUD.2283.5.p1.utr3p1;Parent=BSUD.2283.5.p1
contig_163	transdecoder	three_prime_UTR	59124	59353	.	+	.	ID=BSUD.2283.5.p1.utr3p2;Parent=BSUD.2283.5.p1
contig_163	transdecoder	three_prime_UTR	61151	61278	.	+	.	ID=BSUD.2283.5.p1.utr3p3;Parent=BSUD.2283.5.p1
contig_163	transdecoder	three_prime_UTR	62151	62211	.	+	.	ID=BSUD.2283.5.p1.utr3p4;Parent=BSUD.2283.5.p1
contig_163	transdecoder	three_prime_UTR	62857	62952	.	+	.	ID=BSUD.2283.5.p1.utr3p5;Parent=BSUD.2283.5.p1
contig_163	transdecoder	three_prime_UTR	63585	63638	.	+	.	ID=BSUD.2283.5.p1.utr3p6;Parent=BSUD.2283.5.p1
contig_163	transdecoder	three_prime_UTR	64759	64858	.	+	.	ID=BSUD.2283.5.p1.utr3p7;Parent=BSUD.2283.5.p1
contig_163	transdecoder	three_prime_UTR	65170	65306	.	+	.	ID=BSUD.2283.5.p1.utr3p8;Parent=BSUD.2283.5.p1
contig_163	transdecoder	three_prime_UTR	66719	66874	.	+	.	ID=BSUD.2283.5.p1.utr3p9;Parent=BSUD.2283.5.p1
contig_163	transdecoder	three_prime_UTR	67016	67184	.	+	.	ID=BSUD.2283.5.p1.utr3p10;Parent=BSUD.2283.5.p1
contig_163	transdecoder	three_prime_UTR	68803	68864	.	+	.	ID=BSUD.2283.5.p1.utr3p11;Parent=BSUD.2283.5.p1
contig_163	transdecoder	three_prime_UTR	70517	70711	.	+	.	ID=BSUD.2283.5.p1.utr3p12;Parent=BSUD.2283.5.p1
contig_163	transdecoder	mRNA	53512	70706	.	+	.	ID=BSUD.2283.6.p1;Parent=BSUD.2283;Interpro=IPR000477 (Reverse transcriptase domain)---IPR003126 (Zinc finger, UBR-type)---IPR005135 (Endonuclease/exonuclease/phosphatase)---IPR011011 (Zinc finger, FYVE/PHD-type)---IPR013083 (Zinc finger, RING/FYVE/PHD-type)---IPR036691 (Endonuclease/exonuclease/phosphatase superfamily)---IPR040204 (E3 ubiquitin-protein ligase UBR7)---IPR043502 (DNA/RNA polymerase superfamily)
contig_163	transdecoder	five_prime_UTR	53512	53577	.	+	.	ID=BSUD.2283.6.p1.utr5p1;Parent=BSUD.2283.6.p1
contig_163	transdecoder	five_prime_UTR	56905	57065	.	+	.	ID=BSUD.2283.6.p1.utr5p2;Parent=BSUD.2283.6.p1
contig_163	transdecoder	five_prime_UTR	58745	59155	.	+	.	ID=BSUD.2283.6.p1.utr5p3;Parent=BSUD.2283.6.p1
contig_163	transdecoder	exon	53512	53577	.	+	.	ID=BSUD.2283.6.p1.exon1;Parent=BSUD.2283.6.p1
contig_163	transdecoder	exon	56905	57065	.	+	.	ID=BSUD.2283.6.p1.exon2;Parent=BSUD.2283.6.p1
contig_163	transdecoder	exon	58745	59353	.	+	.	ID=BSUD.2283.6.p1.exon3;Parent=BSUD.2283.6.p1
contig_163	transdecoder	CDS	59156	59353	.	+	0	ID=cds.BSUD.2283.6.p1;Parent=BSUD.2283.6.p1
contig_163	transdecoder	exon	61151	61278	.	+	.	ID=BSUD.2283.6.p1.exon4;Parent=BSUD.2283.6.p1
contig_163	transdecoder	CDS	61151	61278	.	+	0	ID=cds.BSUD.2283.6.p1;Parent=BSUD.2283.6.p1
contig_163	transdecoder	exon	62151	62211	.	+	.	ID=BSUD.2283.6.p1.exon5;Parent=BSUD.2283.6.p1
contig_163	transdecoder	CDS	62151	62211	.	+	1	ID=cds.BSUD.2283.6.p1;Parent=BSUD.2283.6.p1
contig_163	transdecoder	exon	62857	62952	.	+	.	ID=BSUD.2283.6.p1.exon6;Parent=BSUD.2283.6.p1
contig_163	transdecoder	CDS	62857	62952	.	+	0	ID=cds.BSUD.2283.6.p1;Parent=BSUD.2283.6.p1
contig_163	transdecoder	exon	63585	63638	.	+	.	ID=BSUD.2283.6.p1.exon7;Parent=BSUD.2283.6.p1
contig_163	transdecoder	CDS	63585	63638	.	+	0	ID=cds.BSUD.2283.6.p1;Parent=BSUD.2283.6.p1
contig_163	transdecoder	exon	64759	64858	.	+	.	ID=BSUD.2283.6.p1.exon8;Parent=BSUD.2283.6.p1
contig_163	transdecoder	CDS	64759	64858	.	+	0	ID=cds.BSUD.2283.6.p1;Parent=BSUD.2283.6.p1
contig_163	transdecoder	exon	65170	65306	.	+	.	ID=BSUD.2283.6.p1.exon9;Parent=BSUD.2283.6.p1
contig_163	transdecoder	CDS	65170	65306	.	+	2	ID=cds.BSUD.2283.6.p1;Parent=BSUD.2283.6.p1
contig_163	transdecoder	exon	66719	66874	.	+	.	ID=BSUD.2283.6.p1.exon10;Parent=BSUD.2283.6.p1
contig_163	transdecoder	CDS	66719	66874	.	+	0	ID=cds.BSUD.2283.6.p1;Parent=BSUD.2283.6.p1
contig_163	transdecoder	exon	67016	67184	.	+	.	ID=BSUD.2283.6.p1.exon11;Parent=BSUD.2283.6.p1
contig_163	transdecoder	CDS	67016	67184	.	+	0	ID=cds.BSUD.2283.6.p1;Parent=BSUD.2283.6.p1
contig_163	transdecoder	exon	68803	68864	.	+	.	ID=BSUD.2283.6.p1.exon12;Parent=BSUD.2283.6.p1
contig_163	transdecoder	CDS	68803	68864	.	+	2	ID=cds.BSUD.2283.6.p1;Parent=BSUD.2283.6.p1
contig_163	transdecoder	exon	70517	70706	.	+	.	ID=BSUD.2283.6.p1.exon13;Parent=BSUD.2283.6.p1
contig_163	transdecoder	CDS	70517	70609	.	+	0	ID=cds.BSUD.2283.6.p1;Parent=BSUD.2283.6.p1
contig_163	transdecoder	three_prime_UTR	70610	70706	.	+	.	ID=BSUD.2283.6.p1.utr3p1;Parent=BSUD.2283.6.p1
contig_163	transdecoder	mRNA	53540	70707	.	+	.	ID=BSUD.2283.7.p1;Parent=BSUD.2283;Interpro=IPR000477 (Reverse transcriptase domain)---IPR003126 (Zinc finger, UBR-type)---IPR005135 (Endonuclease/exonuclease/phosphatase)---IPR011011 (Zinc finger, FYVE/PHD-type)---IPR013083 (Zinc finger, RING/FYVE/PHD-type)---IPR036691 (Endonuclease/exonuclease/phosphatase superfamily)---IPR040204 (E3 ubiquitin-protein ligase UBR7)---IPR043502 (DNA/RNA polymerase superfamily)
contig_163	transdecoder	five_prime_UTR	53540	53577	.	+	.	ID=BSUD.2283.7.p1.utr5p1;Parent=BSUD.2283.7.p1
contig_163	transdecoder	five_prime_UTR	58745	59155	.	+	.	ID=BSUD.2283.7.p1.utr5p2;Parent=BSUD.2283.7.p1
contig_163	transdecoder	exon	53540	53577	.	+	.	ID=BSUD.2283.7.p1.exon1;Parent=BSUD.2283.7.p1
contig_163	transdecoder	exon	58745	59353	.	+	.	ID=BSUD.2283.7.p1.exon2;Parent=BSUD.2283.7.p1
contig_163	transdecoder	CDS	59156	59353	.	+	0	ID=cds.BSUD.2283.7.p1;Parent=BSUD.2283.7.p1
contig_163	transdecoder	exon	61151	61278	.	+	.	ID=BSUD.2283.7.p1.exon3;Parent=BSUD.2283.7.p1
contig_163	transdecoder	CDS	61151	61278	.	+	0	ID=cds.BSUD.2283.7.p1;Parent=BSUD.2283.7.p1
contig_163	transdecoder	exon	62151	62211	.	+	.	ID=BSUD.2283.7.p1.exon4;Parent=BSUD.2283.7.p1
contig_163	transdecoder	CDS	62151	62211	.	+	1	ID=cds.BSUD.2283.7.p1;Parent=BSUD.2283.7.p1
contig_163	transdecoder	exon	62857	62952	.	+	.	ID=BSUD.2283.7.p1.exon5;Parent=BSUD.2283.7.p1
contig_163	transdecoder	CDS	62857	62952	.	+	0	ID=cds.BSUD.2283.7.p1;Parent=BSUD.2283.7.p1
contig_163	transdecoder	exon	63585	63638	.	+	.	ID=BSUD.2283.7.p1.exon6;Parent=BSUD.2283.7.p1
contig_163	transdecoder	CDS	63585	63638	.	+	0	ID=cds.BSUD.2283.7.p1;Parent=BSUD.2283.7.p1
contig_163	transdecoder	exon	64759	64858	.	+	.	ID=BSUD.2283.7.p1.exon7;Parent=BSUD.2283.7.p1
contig_163	transdecoder	CDS	64759	64858	.	+	0	ID=cds.BSUD.2283.7.p1;Parent=BSUD.2283.7.p1
contig_163	transdecoder	exon	65170	65306	.	+	.	ID=BSUD.2283.7.p1.exon8;Parent=BSUD.2283.7.p1
contig_163	transdecoder	CDS	65170	65306	.	+	2	ID=cds.BSUD.2283.7.p1;Parent=BSUD.2283.7.p1
contig_163	transdecoder	exon	66719	66874	.	+	.	ID=BSUD.2283.7.p1.exon9;Parent=BSUD.2283.7.p1
contig_163	transdecoder	CDS	66719	66874	.	+	0	ID=cds.BSUD.2283.7.p1;Parent=BSUD.2283.7.p1
contig_163	transdecoder	exon	67016	67184	.	+	.	ID=BSUD.2283.7.p1.exon10;Parent=BSUD.2283.7.p1
contig_163	transdecoder	CDS	67016	67184	.	+	0	ID=cds.BSUD.2283.7.p1;Parent=BSUD.2283.7.p1
contig_163	transdecoder	exon	68803	68864	.	+	.	ID=BSUD.2283.7.p1.exon11;Parent=BSUD.2283.7.p1
contig_163	transdecoder	CDS	68803	68864	.	+	2	ID=cds.BSUD.2283.7.p1;Parent=BSUD.2283.7.p1
contig_163	transdecoder	exon	70517	70707	.	+	.	ID=BSUD.2283.7.p1.exon12;Parent=BSUD.2283.7.p1
contig_163	transdecoder	CDS	70517	70609	.	+	0	ID=cds.BSUD.2283.7.p1;Parent=BSUD.2283.7.p1
contig_163	transdecoder	three_prime_UTR	70610	70707	.	+	.	ID=BSUD.2283.7.p1.utr3p1;Parent=BSUD.2283.7.p1
contig_163	transdecoder	mRNA	53540	70707	.	+	.	ID=BSUD.2283.8.p1;Parent=BSUD.2283;Interpro=IPR000477 (Reverse transcriptase domain)---IPR003126 (Zinc finger, UBR-type)---IPR005135 (Endonuclease/exonuclease/phosphatase)---IPR011011 (Zinc finger, FYVE/PHD-type)---IPR013083 (Zinc finger, RING/FYVE/PHD-type)---IPR036691 (Endonuclease/exonuclease/phosphatase superfamily)---IPR040204 (E3 ubiquitin-protein ligase UBR7)---IPR043502 (DNA/RNA polymerase superfamily)
contig_163	transdecoder	five_prime_UTR	53540	53577	.	+	.	ID=BSUD.2283.8.p1.utr5p1;Parent=BSUD.2283.8.p1
contig_163	transdecoder	five_prime_UTR	59124	59155	.	+	.	ID=BSUD.2283.8.p1.utr5p2;Parent=BSUD.2283.8.p1
contig_163	transdecoder	exon	53540	53577	.	+	.	ID=BSUD.2283.8.p1.exon1;Parent=BSUD.2283.8.p1
contig_163	transdecoder	exon	59124	59353	.	+	.	ID=BSUD.2283.8.p1.exon2;Parent=BSUD.2283.8.p1
contig_163	transdecoder	CDS	59156	59353	.	+	0	ID=cds.BSUD.2283.8.p1;Parent=BSUD.2283.8.p1
contig_163	transdecoder	exon	61151	61278	.	+	.	ID=BSUD.2283.8.p1.exon3;Parent=BSUD.2283.8.p1
contig_163	transdecoder	CDS	61151	61278	.	+	0	ID=cds.BSUD.2283.8.p1;Parent=BSUD.2283.8.p1
contig_163	transdecoder	exon	62151	62211	.	+	.	ID=BSUD.2283.8.p1.exon4;Parent=BSUD.2283.8.p1
contig_163	transdecoder	CDS	62151	62211	.	+	1	ID=cds.BSUD.2283.8.p1;Parent=BSUD.2283.8.p1
contig_163	transdecoder	exon	62857	62952	.	+	.	ID=BSUD.2283.8.p1.exon5;Parent=BSUD.2283.8.p1
contig_163	transdecoder	CDS	62857	62952	.	+	0	ID=cds.BSUD.2283.8.p1;Parent=BSUD.2283.8.p1
contig_163	transdecoder	exon	63585	63638	.	+	.	ID=BSUD.2283.8.p1.exon6;Parent=BSUD.2283.8.p1
contig_163	transdecoder	CDS	63585	63638	.	+	0	ID=cds.BSUD.2283.8.p1;Parent=BSUD.2283.8.p1
contig_163	transdecoder	exon	64759	64858	.	+	.	ID=BSUD.2283.8.p1.exon7;Parent=BSUD.2283.8.p1
contig_163	transdecoder	CDS	64759	64858	.	+	0	ID=cds.BSUD.2283.8.p1;Parent=BSUD.2283.8.p1
contig_163	transdecoder	exon	65170	65306	.	+	.	ID=BSUD.2283.8.p1.exon8;Parent=BSUD.2283.8.p1
contig_163	transdecoder	CDS	65170	65306	.	+	2	ID=cds.BSUD.2283.8.p1;Parent=BSUD.2283.8.p1
contig_163	transdecoder	exon	66719	66874	.	+	.	ID=BSUD.2283.8.p1.exon9;Parent=BSUD.2283.8.p1
contig_163	transdecoder	CDS	66719	66874	.	+	0	ID=cds.BSUD.2283.8.p1;Parent=BSUD.2283.8.p1
contig_163	transdecoder	exon	67016	67184	.	+	.	ID=BSUD.2283.8.p1.exon10;Parent=BSUD.2283.8.p1
contig_163	transdecoder	CDS	67016	67184	.	+	0	ID=cds.BSUD.2283.8.p1;Parent=BSUD.2283.8.p1
contig_163	transdecoder	exon	68803	68864	.	+	.	ID=BSUD.2283.8.p1.exon11;Parent=BSUD.2283.8.p1
contig_163	transdecoder	CDS	68803	68864	.	+	2	ID=cds.BSUD.2283.8.p1;Parent=BSUD.2283.8.p1
contig_163	transdecoder	exon	70517	70707	.	+	.	ID=BSUD.2283.8.p1.exon12;Parent=BSUD.2283.8.p1
contig_163	transdecoder	CDS	70517	70609	.	+	0	ID=cds.BSUD.2283.8.p1;Parent=BSUD.2283.8.p1
contig_163	transdecoder	three_prime_UTR	70610	70707	.	+	.	ID=BSUD.2283.8.p1.utr3p1;Parent=BSUD.2283.8.p1
contig_163	transdecoder	mRNA	53606	70709	.	+	.	ID=BSUD.2283.9.p1;Parent=BSUD.2283;Interpro=IPR000477 (Reverse transcriptase domain)---IPR003126 (Zinc finger, UBR-type)---IPR005135 (Endonuclease/exonuclease/phosphatase)---IPR011011 (Zinc finger, FYVE/PHD-type)---IPR013083 (Zinc finger, RING/FYVE/PHD-type)---IPR036691 (Endonuclease/exonuclease/phosphatase superfamily)---IPR040204 (E3 ubiquitin-protein ligase UBR7)---IPR043502 (DNA/RNA polymerase superfamily)
contig_163	transdecoder	five_prime_UTR	53606	53674	.	+	.	ID=BSUD.2283.9.p1.utr5p1;Parent=BSUD.2283.9.p1
contig_163	transdecoder	five_prime_UTR	56897	56982	.	+	.	ID=BSUD.2283.9.p1.utr5p2;Parent=BSUD.2283.9.p1
contig_163	transdecoder	five_prime_UTR	58745	59155	.	+	.	ID=BSUD.2283.9.p1.utr5p3;Parent=BSUD.2283.9.p1
contig_163	transdecoder	exon	53606	53674	.	+	.	ID=BSUD.2283.9.p1.exon1;Parent=BSUD.2283.9.p1
contig_163	transdecoder	exon	56897	56982	.	+	.	ID=BSUD.2283.9.p1.exon2;Parent=BSUD.2283.9.p1
contig_163	transdecoder	exon	58745	59353	.	+	.	ID=BSUD.2283.9.p1.exon3;Parent=BSUD.2283.9.p1
contig_163	transdecoder	CDS	59156	59353	.	+	0	ID=cds.BSUD.2283.9.p1;Parent=BSUD.2283.9.p1
contig_163	transdecoder	exon	61151	61278	.	+	.	ID=BSUD.2283.9.p1.exon4;Parent=BSUD.2283.9.p1
contig_163	transdecoder	CDS	61151	61278	.	+	0	ID=cds.BSUD.2283.9.p1;Parent=BSUD.2283.9.p1
contig_163	transdecoder	exon	62151	62211	.	+	.	ID=BSUD.2283.9.p1.exon5;Parent=BSUD.2283.9.p1
contig_163	transdecoder	CDS	62151	62211	.	+	1	ID=cds.BSUD.2283.9.p1;Parent=BSUD.2283.9.p1
contig_163	transdecoder	exon	62857	62952	.	+	.	ID=BSUD.2283.9.p1.exon6;Parent=BSUD.2283.9.p1
contig_163	transdecoder	CDS	62857	62952	.	+	0	ID=cds.BSUD.2283.9.p1;Parent=BSUD.2283.9.p1
contig_163	transdecoder	exon	63585	63638	.	+	.	ID=BSUD.2283.9.p1.exon7;Parent=BSUD.2283.9.p1
contig_163	transdecoder	CDS	63585	63638	.	+	0	ID=cds.BSUD.2283.9.p1;Parent=BSUD.2283.9.p1
contig_163	transdecoder	exon	64759	64858	.	+	.	ID=BSUD.2283.9.p1.exon8;Parent=BSUD.2283.9.p1
contig_163	transdecoder	CDS	64759	64858	.	+	0	ID=cds.BSUD.2283.9.p1;Parent=BSUD.2283.9.p1
contig_163	transdecoder	exon	65170	65306	.	+	.	ID=BSUD.2283.9.p1.exon9;Parent=BSUD.2283.9.p1
contig_163	transdecoder	CDS	65170	65306	.	+	2	ID=cds.BSUD.2283.9.p1;Parent=BSUD.2283.9.p1
contig_163	transdecoder	exon	66719	66874	.	+	.	ID=BSUD.2283.9.p1.exon10;Parent=BSUD.2283.9.p1
contig_163	transdecoder	CDS	66719	66874	.	+	0	ID=cds.BSUD.2283.9.p1;Parent=BSUD.2283.9.p1
contig_163	transdecoder	exon	67016	67184	.	+	.	ID=BSUD.2283.9.p1.exon11;Parent=BSUD.2283.9.p1
contig_163	transdecoder	CDS	67016	67184	.	+	0	ID=cds.BSUD.2283.9.p1;Parent=BSUD.2283.9.p1
contig_163	transdecoder	exon	68803	68864	.	+	.	ID=BSUD.2283.9.p1.exon12;Parent=BSUD.2283.9.p1
contig_163	transdecoder	CDS	68803	68864	.	+	2	ID=cds.BSUD.2283.9.p1;Parent=BSUD.2283.9.p1
contig_163	transdecoder	exon	70517	70709	.	+	.	ID=BSUD.2283.9.p1.exon13;Parent=BSUD.2283.9.p1
contig_163	transdecoder	CDS	70517	70609	.	+	0	ID=cds.BSUD.2283.9.p1;Parent=BSUD.2283.9.p1
contig_163	transdecoder	three_prime_UTR	70610	70709	.	+	.	ID=BSUD.2283.9.p1.utr3p1;Parent=BSUD.2283.9.p1
contig_163	StringTie	gene	59374	60826	1000	+	.	ID=BSUD.2284
contig_163	StringTie	transcript	59374	60826	1000	+	.	ID=BSUD.2284.1;Parent=BSUD.2284
contig_163	StringTie	exon	59374	60826	1000	+	.	ID=BSUD.2284.1.exon1;Parent=BSUD.2284.1
contig_163	transdecoder	gene	70823	79005	.	-	.	ID=BSUD.2285;Interpro=NA
contig_163	transdecoder	mRNA	70823	79005	.	-	.	ID=BSUD.2285.1.p1;Parent=BSUD.2285;Interpro=NA
contig_163	transdecoder	five_prime_UTR	76500	79005	.	-	.	ID=BSUD.2285.1.p1.utr5p1;Parent=BSUD.2285.1.p1
contig_163	transdecoder	exon	70823	79005	.	-	.	ID=BSUD.2285.1.p1.exon1;Parent=BSUD.2285.1.p1
contig_163	transdecoder	CDS	76197	76499	.	-	0	ID=cds.BSUD.2285.1.p1;Parent=BSUD.2285.1.p1
contig_163	transdecoder	three_prime_UTR	70823	76196	.	-	.	ID=BSUD.2285.1.p1.utr3p1;Parent=BSUD.2285.1.p1
contig_163	transdecoder	gene	79648	268013	.	-	.	ID=BSUD.2280;Interpro=IPR001696 (Voltage gated sodium channel, alpha subunit)---IPR005821 (Ion transport domain)---IPR010526 (Sodium ion transport-associated)---IPR024583 (Voltage-gated Na+ ion channel, cytoplasmic domain)---IPR027359 (Voltage-dependent channel domain superfamily)---IPR043203 (Voltage-gated cation channel calcium and sodium)---IPR044564 (Voltage-gated sodium channel alpha subunit, inactivation gate)
contig_163	transdecoder	mRNA	79648	268013	.	-	.	ID=BSUD.2280.1.p1;Parent=BSUD.2280;Interpro=IPR001696 (Voltage gated sodium channel, alpha subunit)---IPR005821 (Ion transport domain)---IPR010526 (Sodium ion transport-associated)---IPR024583 (Voltage-gated Na+ ion channel, cytoplasmic domain)---IPR027359 (Voltage-dependent channel domain superfamily)---IPR043203 (Voltage-gated cation channel calcium and sodium)---IPR044564 (Voltage-gated sodium channel alpha subunit, inactivation gate)
contig_163	transdecoder	five_prime_UTR	267822	268013	.	-	.	ID=BSUD.2280.1.p1.utr5p1;Parent=BSUD.2280.1.p1
contig_163	transdecoder	five_prime_UTR	267533	267678	.	-	.	ID=BSUD.2280.1.p1.utr5p2;Parent=BSUD.2280.1.p1
contig_163	transdecoder	five_prime_UTR	210643	210759	.	-	.	ID=BSUD.2280.1.p1.utr5p3;Parent=BSUD.2280.1.p1
contig_163	transdecoder	five_prime_UTR	139275	139336	.	-	.	ID=BSUD.2280.1.p1.utr5p4;Parent=BSUD.2280.1.p1
contig_163	transdecoder	five_prime_UTR	134978	135017	.	-	.	ID=BSUD.2280.1.p1.utr5p5;Parent=BSUD.2280.1.p1
contig_163	transdecoder	exon	267822	268013	.	-	.	ID=BSUD.2280.1.p1.exon1;Parent=BSUD.2280.1.p1
contig_163	transdecoder	exon	267533	267678	.	-	.	ID=BSUD.2280.1.p1.exon2;Parent=BSUD.2280.1.p1
contig_163	transdecoder	exon	210643	210759	.	-	.	ID=BSUD.2280.1.p1.exon3;Parent=BSUD.2280.1.p1
contig_163	transdecoder	exon	139275	139336	.	-	.	ID=BSUD.2280.1.p1.exon4;Parent=BSUD.2280.1.p1
contig_163	transdecoder	exon	134879	135017	.	-	.	ID=BSUD.2280.1.p1.exon5;Parent=BSUD.2280.1.p1
contig_163	transdecoder	CDS	134879	134977	.	-	0	ID=cds.BSUD.2280.1.p1;Parent=BSUD.2280.1.p1
contig_163	transdecoder	exon	132352	132546	.	-	.	ID=BSUD.2280.1.p1.exon6;Parent=BSUD.2280.1.p1
contig_163	transdecoder	CDS	132352	132546	.	-	0	ID=cds.BSUD.2280.1.p1;Parent=BSUD.2280.1.p1
contig_163	transdecoder	exon	131718	131836	.	-	.	ID=BSUD.2280.1.p1.exon7;Parent=BSUD.2280.1.p1
contig_163	transdecoder	CDS	131718	131836	.	-	0	ID=cds.BSUD.2280.1.p1;Parent=BSUD.2280.1.p1
contig_163	transdecoder	exon	128595	128678	.	-	.	ID=BSUD.2280.1.p1.exon8;Parent=BSUD.2280.1.p1
contig_163	transdecoder	CDS	128595	128678	.	-	1	ID=cds.BSUD.2280.1.p1;Parent=BSUD.2280.1.p1
contig_163	transdecoder	exon	119284	119412	.	-	.	ID=BSUD.2280.1.p1.exon9;Parent=BSUD.2280.1.p1
contig_163	transdecoder	CDS	119284	119412	.	-	1	ID=cds.BSUD.2280.1.p1;Parent=BSUD.2280.1.p1
contig_163	transdecoder	exon	118769	118863	.	-	.	ID=BSUD.2280.1.p1.exon10;Parent=BSUD.2280.1.p1
contig_163	transdecoder	CDS	118769	118863	.	-	1	ID=cds.BSUD.2280.1.p1;Parent=BSUD.2280.1.p1
contig_163	transdecoder	exon	118120	118329	.	-	.	ID=BSUD.2280.1.p1.exon11;Parent=BSUD.2280.1.p1
contig_163	transdecoder	CDS	118120	118329	.	-	2	ID=cds.BSUD.2280.1.p1;Parent=BSUD.2280.1.p1
contig_163	transdecoder	exon	117954	118014	.	-	.	ID=BSUD.2280.1.p1.exon12;Parent=BSUD.2280.1.p1
contig_163	transdecoder	CDS	117954	118014	.	-	2	ID=cds.BSUD.2280.1.p1;Parent=BSUD.2280.1.p1
contig_163	transdecoder	exon	114251	114413	.	-	.	ID=BSUD.2280.1.p1.exon13;Parent=BSUD.2280.1.p1
contig_163	transdecoder	CDS	114251	114413	.	-	1	ID=cds.BSUD.2280.1.p1;Parent=BSUD.2280.1.p1
contig_163	transdecoder	exon	113424	113588	.	-	.	ID=BSUD.2280.1.p1.exon14;Parent=BSUD.2280.1.p1
contig_163	transdecoder	CDS	113424	113588	.	-	0	ID=cds.BSUD.2280.1.p1;Parent=BSUD.2280.1.p1
contig_163	transdecoder	exon	112691	112870	.	-	.	ID=BSUD.2280.1.p1.exon15;Parent=BSUD.2280.1.p1
contig_163	transdecoder	CDS	112691	112870	.	-	0	ID=cds.BSUD.2280.1.p1;Parent=BSUD.2280.1.p1
contig_163	transdecoder	exon	111887	112348	.	-	.	ID=BSUD.2280.1.p1.exon16;Parent=BSUD.2280.1.p1
contig_163	transdecoder	CDS	111887	112348	.	-	0	ID=cds.BSUD.2280.1.p1;Parent=BSUD.2280.1.p1
contig_163	transdecoder	exon	111099	111207	.	-	.	ID=BSUD.2280.1.p1.exon17;Parent=BSUD.2280.1.p1
contig_163	transdecoder	CDS	111099	111207	.	-	0	ID=cds.BSUD.2280.1.p1;Parent=BSUD.2280.1.p1
contig_163	transdecoder	exon	109035	109085	.	-	.	ID=BSUD.2280.1.p1.exon18;Parent=BSUD.2280.1.p1
contig_163	transdecoder	CDS	109035	109085	.	-	2	ID=cds.BSUD.2280.1.p1;Parent=BSUD.2280.1.p1
contig_163	transdecoder	exon	107902	108143	.	-	.	ID=BSUD.2280.1.p1.exon19;Parent=BSUD.2280.1.p1
contig_163	transdecoder	CDS	107902	108143	.	-	2	ID=cds.BSUD.2280.1.p1;Parent=BSUD.2280.1.p1
contig_163	transdecoder	exon	104403	104576	.	-	.	ID=BSUD.2280.1.p1.exon20;Parent=BSUD.2280.1.p1
contig_163	transdecoder	CDS	104403	104576	.	-	0	ID=cds.BSUD.2280.1.p1;Parent=BSUD.2280.1.p1
contig_163	transdecoder	exon	103732	103913	.	-	.	ID=BSUD.2280.1.p1.exon21;Parent=BSUD.2280.1.p1
contig_163	transdecoder	CDS	103732	103913	.	-	0	ID=cds.BSUD.2280.1.p1;Parent=BSUD.2280.1.p1
contig_163	transdecoder	exon	103262	103457	.	-	.	ID=BSUD.2280.1.p1.exon22;Parent=BSUD.2280.1.p1
contig_163	transdecoder	CDS	103262	103457	.	-	1	ID=cds.BSUD.2280.1.p1;Parent=BSUD.2280.1.p1
contig_163	transdecoder	exon	101426	101538	.	-	.	ID=BSUD.2280.1.p1.exon23;Parent=BSUD.2280.1.p1
contig_163	transdecoder	CDS	101426	101538	.	-	0	ID=cds.BSUD.2280.1.p1;Parent=BSUD.2280.1.p1
contig_163	transdecoder	exon	94010	94199	.	-	.	ID=BSUD.2280.1.p1.exon24;Parent=BSUD.2280.1.p1
contig_163	transdecoder	CDS	94010	94199	.	-	1	ID=cds.BSUD.2280.1.p1;Parent=BSUD.2280.1.p1
contig_163	transdecoder	exon	92434	92607	.	-	.	ID=BSUD.2280.1.p1.exon25;Parent=BSUD.2280.1.p1
contig_163	transdecoder	CDS	92434	92607	.	-	0	ID=cds.BSUD.2280.1.p1;Parent=BSUD.2280.1.p1
contig_163	transdecoder	exon	91829	92008	.	-	.	ID=BSUD.2280.1.p1.exon26;Parent=BSUD.2280.1.p1
contig_163	transdecoder	CDS	91829	92008	.	-	0	ID=cds.BSUD.2280.1.p1;Parent=BSUD.2280.1.p1
contig_163	transdecoder	exon	89564	89737	.	-	.	ID=BSUD.2280.1.p1.exon27;Parent=BSUD.2280.1.p1
contig_163	transdecoder	CDS	89564	89737	.	-	0	ID=cds.BSUD.2280.1.p1;Parent=BSUD.2280.1.p1
contig_163	transdecoder	exon	87821	87949	.	-	.	ID=BSUD.2280.1.p1.exon28;Parent=BSUD.2280.1.p1
contig_163	transdecoder	CDS	87821	87949	.	-	0	ID=cds.BSUD.2280.1.p1;Parent=BSUD.2280.1.p1
contig_163	transdecoder	exon	86972	87130	.	-	.	ID=BSUD.2280.1.p1.exon29;Parent=BSUD.2280.1.p1
contig_163	transdecoder	CDS	86972	87130	.	-	0	ID=cds.BSUD.2280.1.p1;Parent=BSUD.2280.1.p1
contig_163	transdecoder	exon	85625	85726	.	-	.	ID=BSUD.2280.1.p1.exon30;Parent=BSUD.2280.1.p1
contig_163	transdecoder	CDS	85625	85726	.	-	0	ID=cds.BSUD.2280.1.p1;Parent=BSUD.2280.1.p1
contig_163	transdecoder	exon	85140	85193	.	-	.	ID=BSUD.2280.1.p1.exon31;Parent=BSUD.2280.1.p1
contig_163	transdecoder	CDS	85140	85193	.	-	0	ID=cds.BSUD.2280.1.p1;Parent=BSUD.2280.1.p1
contig_163	transdecoder	exon	83151	83288	.	-	.	ID=BSUD.2280.1.p1.exon32;Parent=BSUD.2280.1.p1
contig_163	transdecoder	CDS	83151	83288	.	-	0	ID=cds.BSUD.2280.1.p1;Parent=BSUD.2280.1.p1
contig_163	transdecoder	exon	81922	82029	.	-	.	ID=BSUD.2280.1.p1.exon33;Parent=BSUD.2280.1.p1
contig_163	transdecoder	CDS	81922	82029	.	-	0	ID=cds.BSUD.2280.1.p1;Parent=BSUD.2280.1.p1
contig_163	transdecoder	exon	81317	81587	.	-	.	ID=BSUD.2280.1.p1.exon34;Parent=BSUD.2280.1.p1
contig_163	transdecoder	CDS	81317	81587	.	-	0	ID=cds.BSUD.2280.1.p1;Parent=BSUD.2280.1.p1
contig_163	transdecoder	exon	79648	80780	.	-	.	ID=BSUD.2280.1.p1.exon35;Parent=BSUD.2280.1.p1
contig_163	transdecoder	CDS	79648	80780	.	-	2	ID=cds.BSUD.2280.1.p1;Parent=BSUD.2280.1.p1
contig_163	transdecoder	mRNA	79648	267929	.	-	.	ID=BSUD.2280.2.p1;Parent=BSUD.2280;Interpro=IPR001696 (Voltage gated sodium channel, alpha subunit)---IPR005821 (Ion transport domain)---IPR010526 (Sodium ion transport-associated)---IPR024583 (Voltage-gated Na+ ion channel, cytoplasmic domain)---IPR027359 (Voltage-dependent channel domain superfamily)---IPR043203 (Voltage-gated cation channel calcium and sodium)---IPR044564 (Voltage-gated sodium channel alpha subunit, inactivation gate)
contig_163	transdecoder	five_prime_UTR	267533	267929	.	-	.	ID=BSUD.2280.2.p1.utr5p1;Parent=BSUD.2280.2.p1
contig_163	transdecoder	five_prime_UTR	210643	210759	.	-	.	ID=BSUD.2280.2.p1.utr5p2;Parent=BSUD.2280.2.p1
contig_163	transdecoder	five_prime_UTR	139275	139336	.	-	.	ID=BSUD.2280.2.p1.utr5p3;Parent=BSUD.2280.2.p1
contig_163	transdecoder	five_prime_UTR	134978	135017	.	-	.	ID=BSUD.2280.2.p1.utr5p4;Parent=BSUD.2280.2.p1
contig_163	transdecoder	exon	267533	267929	.	-	.	ID=BSUD.2280.2.p1.exon1;Parent=BSUD.2280.2.p1
contig_163	transdecoder	exon	210643	210759	.	-	.	ID=BSUD.2280.2.p1.exon2;Parent=BSUD.2280.2.p1
contig_163	transdecoder	exon	139275	139336	.	-	.	ID=BSUD.2280.2.p1.exon3;Parent=BSUD.2280.2.p1
contig_163	transdecoder	exon	134879	135017	.	-	.	ID=BSUD.2280.2.p1.exon4;Parent=BSUD.2280.2.p1
contig_163	transdecoder	CDS	134879	134977	.	-	0	ID=cds.BSUD.2280.2.p1;Parent=BSUD.2280.2.p1
contig_163	transdecoder	exon	132352	132546	.	-	.	ID=BSUD.2280.2.p1.exon5;Parent=BSUD.2280.2.p1
contig_163	transdecoder	CDS	132352	132546	.	-	0	ID=cds.BSUD.2280.2.p1;Parent=BSUD.2280.2.p1
contig_163	transdecoder	exon	131718	131836	.	-	.	ID=BSUD.2280.2.p1.exon6;Parent=BSUD.2280.2.p1
contig_163	transdecoder	CDS	131718	131836	.	-	0	ID=cds.BSUD.2280.2.p1;Parent=BSUD.2280.2.p1
contig_163	transdecoder	exon	128595	128678	.	-	.	ID=BSUD.2280.2.p1.exon7;Parent=BSUD.2280.2.p1
contig_163	transdecoder	CDS	128595	128678	.	-	1	ID=cds.BSUD.2280.2.p1;Parent=BSUD.2280.2.p1
contig_163	transdecoder	exon	119284	119412	.	-	.	ID=BSUD.2280.2.p1.exon8;Parent=BSUD.2280.2.p1
contig_163	transdecoder	CDS	119284	119412	.	-	1	ID=cds.BSUD.2280.2.p1;Parent=BSUD.2280.2.p1
contig_163	transdecoder	exon	118769	118863	.	-	.	ID=BSUD.2280.2.p1.exon9;Parent=BSUD.2280.2.p1
contig_163	transdecoder	CDS	118769	118863	.	-	1	ID=cds.BSUD.2280.2.p1;Parent=BSUD.2280.2.p1
contig_163	transdecoder	exon	118120	118329	.	-	.	ID=BSUD.2280.2.p1.exon10;Parent=BSUD.2280.2.p1
contig_163	transdecoder	CDS	118120	118329	.	-	2	ID=cds.BSUD.2280.2.p1;Parent=BSUD.2280.2.p1
contig_163	transdecoder	exon	117954	118014	.	-	.	ID=BSUD.2280.2.p1.exon11;Parent=BSUD.2280.2.p1
contig_163	transdecoder	CDS	117954	118014	.	-	2	ID=cds.BSUD.2280.2.p1;Parent=BSUD.2280.2.p1
contig_163	transdecoder	exon	114251	114413	.	-	.	ID=BSUD.2280.2.p1.exon12;Parent=BSUD.2280.2.p1
contig_163	transdecoder	CDS	114251	114413	.	-	1	ID=cds.BSUD.2280.2.p1;Parent=BSUD.2280.2.p1
contig_163	transdecoder	exon	113424	113588	.	-	.	ID=BSUD.2280.2.p1.exon13;Parent=BSUD.2280.2.p1
contig_163	transdecoder	CDS	113424	113588	.	-	0	ID=cds.BSUD.2280.2.p1;Parent=BSUD.2280.2.p1
contig_163	transdecoder	exon	112691	112870	.	-	.	ID=BSUD.2280.2.p1.exon14;Parent=BSUD.2280.2.p1
contig_163	transdecoder	CDS	112691	112870	.	-	0	ID=cds.BSUD.2280.2.p1;Parent=BSUD.2280.2.p1
contig_163	transdecoder	exon	111887	112348	.	-	.	ID=BSUD.2280.2.p1.exon15;Parent=BSUD.2280.2.p1
contig_163	transdecoder	CDS	111887	112348	.	-	0	ID=cds.BSUD.2280.2.p1;Parent=BSUD.2280.2.p1
contig_163	transdecoder	exon	111099	111207	.	-	.	ID=BSUD.2280.2.p1.exon16;Parent=BSUD.2280.2.p1
contig_163	transdecoder	CDS	111099	111207	.	-	0	ID=cds.BSUD.2280.2.p1;Parent=BSUD.2280.2.p1
contig_163	transdecoder	exon	109035	109085	.	-	.	ID=BSUD.2280.2.p1.exon17;Parent=BSUD.2280.2.p1
contig_163	transdecoder	CDS	109035	109085	.	-	2	ID=cds.BSUD.2280.2.p1;Parent=BSUD.2280.2.p1
contig_163	transdecoder	exon	107902	108143	.	-	.	ID=BSUD.2280.2.p1.exon18;Parent=BSUD.2280.2.p1
contig_163	transdecoder	CDS	107902	108143	.	-	2	ID=cds.BSUD.2280.2.p1;Parent=BSUD.2280.2.p1
contig_163	transdecoder	exon	104403	104576	.	-	.	ID=BSUD.2280.2.p1.exon19;Parent=BSUD.2280.2.p1
contig_163	transdecoder	CDS	104403	104576	.	-	0	ID=cds.BSUD.2280.2.p1;Parent=BSUD.2280.2.p1
contig_163	transdecoder	exon	103732	103913	.	-	.	ID=BSUD.2280.2.p1.exon20;Parent=BSUD.2280.2.p1
contig_163	transdecoder	CDS	103732	103913	.	-	0	ID=cds.BSUD.2280.2.p1;Parent=BSUD.2280.2.p1
contig_163	transdecoder	exon	103262	103457	.	-	.	ID=BSUD.2280.2.p1.exon21;Parent=BSUD.2280.2.p1
contig_163	transdecoder	CDS	103262	103457	.	-	1	ID=cds.BSUD.2280.2.p1;Parent=BSUD.2280.2.p1
contig_163	transdecoder	exon	101426	101538	.	-	.	ID=BSUD.2280.2.p1.exon22;Parent=BSUD.2280.2.p1
contig_163	transdecoder	CDS	101426	101538	.	-	0	ID=cds.BSUD.2280.2.p1;Parent=BSUD.2280.2.p1
contig_163	transdecoder	exon	94010	94199	.	-	.	ID=BSUD.2280.2.p1.exon23;Parent=BSUD.2280.2.p1
contig_163	transdecoder	CDS	94010	94199	.	-	1	ID=cds.BSUD.2280.2.p1;Parent=BSUD.2280.2.p1
contig_163	transdecoder	exon	92434	92607	.	-	.	ID=BSUD.2280.2.p1.exon24;Parent=BSUD.2280.2.p1
contig_163	transdecoder	CDS	92434	92607	.	-	0	ID=cds.BSUD.2280.2.p1;Parent=BSUD.2280.2.p1
contig_163	transdecoder	exon	91829	92008	.	-	.	ID=BSUD.2280.2.p1.exon25;Parent=BSUD.2280.2.p1
contig_163	transdecoder	CDS	91829	92008	.	-	0	ID=cds.BSUD.2280.2.p1;Parent=BSUD.2280.2.p1
contig_163	transdecoder	exon	89564	89737	.	-	.	ID=BSUD.2280.2.p1.exon26;Parent=BSUD.2280.2.p1
contig_163	transdecoder	CDS	89564	89737	.	-	0	ID=cds.BSUD.2280.2.p1;Parent=BSUD.2280.2.p1
contig_163	transdecoder	exon	87821	87949	.	-	.	ID=BSUD.2280.2.p1.exon27;Parent=BSUD.2280.2.p1
contig_163	transdecoder	CDS	87821	87949	.	-	0	ID=cds.BSUD.2280.2.p1;Parent=BSUD.2280.2.p1
contig_163	transdecoder	exon	86972	87130	.	-	.	ID=BSUD.2280.2.p1.exon28;Parent=BSUD.2280.2.p1
contig_163	transdecoder	CDS	86972	87130	.	-	0	ID=cds.BSUD.2280.2.p1;Parent=BSUD.2280.2.p1
contig_163	transdecoder	exon	85625	85726	.	-	.	ID=BSUD.2280.2.p1.exon29;Parent=BSUD.2280.2.p1
contig_163	transdecoder	CDS	85625	85726	.	-	0	ID=cds.BSUD.2280.2.p1;Parent=BSUD.2280.2.p1
contig_163	transdecoder	exon	85140	85193	.	-	.	ID=BSUD.2280.2.p1.exon30;Parent=BSUD.2280.2.p1
contig_163	transdecoder	CDS	85140	85193	.	-	0	ID=cds.BSUD.2280.2.p1;Parent=BSUD.2280.2.p1
contig_163	transdecoder	exon	83151	83288	.	-	.	ID=BSUD.2280.2.p1.exon31;Parent=BSUD.2280.2.p1
contig_163	transdecoder	CDS	83151	83288	.	-	0	ID=cds.BSUD.2280.2.p1;Parent=BSUD.2280.2.p1
contig_163	transdecoder	exon	81922	82029	.	-	.	ID=BSUD.2280.2.p1.exon32;Parent=BSUD.2280.2.p1
contig_163	transdecoder	CDS	81922	82029	.	-	0	ID=cds.BSUD.2280.2.p1;Parent=BSUD.2280.2.p1
contig_163	transdecoder	exon	81317	81587	.	-	.	ID=BSUD.2280.2.p1.exon33;Parent=BSUD.2280.2.p1
contig_163	transdecoder	CDS	81317	81587	.	-	0	ID=cds.BSUD.2280.2.p1;Parent=BSUD.2280.2.p1
contig_163	transdecoder	exon	79648	80780	.	-	.	ID=BSUD.2280.2.p1.exon34;Parent=BSUD.2280.2.p1
contig_163	transdecoder	CDS	79648	80780	.	-	2	ID=cds.BSUD.2280.2.p1;Parent=BSUD.2280.2.p1
contig_163	tRNAscan-SE	pseudogene_tRNA	83709	83777	28.1	-	.	ID=contig_163.trna17;Name=contig_163.tRNA17-ArgTCT;isotype=Arg;anticodon=TCT;gene_biotype=pseudogene
contig_163	tRNAscan-SE	exon	83709	83777	.	-	.	ID=contig_163.trna17.exon1;Parent=contig_163.trna17
contig_163	tRNAscan-SE	pseudogene_tRNA	148325	148395	24.7	-	.	ID=contig_163.trna16;Name=contig_163.tRNA16-GlyTCC;isotype=Gly;anticodon=TCC;gene_biotype=pseudogene
contig_163	tRNAscan-SE	exon	148325	148395	.	-	.	ID=contig_163.trna16.exon1;Parent=contig_163.trna16
contig_163	transdecoder	gene	285686	348662	.	-	.	ID=BSUD.2286;Interpro=IPR000008 (C2 domain)---IPR000909 (Phosphatidylinositol-specific phospholipase C, X domain)---IPR001192 (Phosphoinositide phospholipase C family)---IPR001711 (Phospholipase C, phosphatidylinositol-specific, Y domain)---IPR009535 (Phospholipase C-beta, conserved site)---IPR011992 (EF-hand domain pair)---IPR015359 (Phosphoinositide-specific phospholipase C, EF-hand-like domain)---IPR016280 (Phosphatidylinositol-4, 5-bisphosphate phosphodiesterase beta)---IPR017946 (PLC-like phosphodiesterase, TIM beta/alpha-barrel domain superfamily)---IPR035892 (C2 domain superfamily)---IPR037862 (PLC-beta, PH domain)---IPR042531 (Phospholipase C-beta, C-terminal domain superfamily)
contig_163	transdecoder	mRNA	285686	348662	.	-	.	ID=BSUD.2286.1.p1;Parent=BSUD.2286;Interpro=IPR000008 (C2 domain)---IPR000909 (Phosphatidylinositol-specific phospholipase C, X domain)---IPR001192 (Phosphoinositide phospholipase C family)---IPR001711 (Phospholipase C, phosphatidylinositol-specific, Y domain)---IPR009535 (Phospholipase C-beta, conserved site)---IPR011992 (EF-hand domain pair)---IPR015359 (Phosphoinositide-specific phospholipase C, EF-hand-like domain)---IPR016280 (Phosphatidylinositol-4, 5-bisphosphate phosphodiesterase beta)---IPR017946 (PLC-like phosphodiesterase, TIM beta/alpha-barrel domain superfamily)---IPR035892 (C2 domain superfamily)---IPR037862 (PLC-beta, PH domain)---IPR042531 (Phospholipase C-beta, C-terminal domain superfamily)
contig_163	transdecoder	five_prime_UTR	348494	348662	.	-	.	ID=BSUD.2286.1.p1.utr5p1;Parent=BSUD.2286.1.p1
contig_163	transdecoder	five_prime_UTR	339990	340092	.	-	.	ID=BSUD.2286.1.p1.utr5p2;Parent=BSUD.2286.1.p1
contig_163	transdecoder	five_prime_UTR	336267	336347	.	-	.	ID=BSUD.2286.1.p1.utr5p3;Parent=BSUD.2286.1.p1
contig_163	transdecoder	five_prime_UTR	329160	329225	.	-	.	ID=BSUD.2286.1.p1.utr5p4;Parent=BSUD.2286.1.p1
contig_163	transdecoder	five_prime_UTR	328808	328945	.	-	.	ID=BSUD.2286.1.p1.utr5p5;Parent=BSUD.2286.1.p1
contig_163	transdecoder	five_prime_UTR	328578	328657	.	-	.	ID=BSUD.2286.1.p1.utr5p6;Parent=BSUD.2286.1.p1
contig_163	transdecoder	five_prime_UTR	326528	326581	.	-	.	ID=BSUD.2286.1.p1.utr5p7;Parent=BSUD.2286.1.p1
contig_163	transdecoder	five_prime_UTR	326301	326382	.	-	.	ID=BSUD.2286.1.p1.utr5p8;Parent=BSUD.2286.1.p1
contig_163	transdecoder	five_prime_UTR	325380	325480	.	-	.	ID=BSUD.2286.1.p1.utr5p9;Parent=BSUD.2286.1.p1
contig_163	transdecoder	five_prime_UTR	325243	325297	.	-	.	ID=BSUD.2286.1.p1.utr5p10;Parent=BSUD.2286.1.p1
contig_163	transdecoder	five_prime_UTR	324989	325097	.	-	.	ID=BSUD.2286.1.p1.utr5p11;Parent=BSUD.2286.1.p1
contig_163	transdecoder	five_prime_UTR	324620	324830	.	-	.	ID=BSUD.2286.1.p1.utr5p12;Parent=BSUD.2286.1.p1
contig_163	transdecoder	five_prime_UTR	320731	320904	.	-	.	ID=BSUD.2286.1.p1.utr5p13;Parent=BSUD.2286.1.p1
contig_163	transdecoder	five_prime_UTR	320036	320120	.	-	.	ID=BSUD.2286.1.p1.utr5p14;Parent=BSUD.2286.1.p1
contig_163	transdecoder	five_prime_UTR	318869	318959	.	-	.	ID=BSUD.2286.1.p1.utr5p15;Parent=BSUD.2286.1.p1
contig_163	transdecoder	five_prime_UTR	318393	318506	.	-	.	ID=BSUD.2286.1.p1.utr5p16;Parent=BSUD.2286.1.p1
contig_163	transdecoder	five_prime_UTR	311580	311719	.	-	.	ID=BSUD.2286.1.p1.utr5p17;Parent=BSUD.2286.1.p1
contig_163	transdecoder	five_prime_UTR	310459	310507	.	-	.	ID=BSUD.2286.1.p1.utr5p18;Parent=BSUD.2286.1.p1
contig_163	transdecoder	exon	348494	348662	.	-	.	ID=BSUD.2286.1.p1.exon1;Parent=BSUD.2286.1.p1
contig_163	transdecoder	exon	339990	340092	.	-	.	ID=BSUD.2286.1.p1.exon2;Parent=BSUD.2286.1.p1
contig_163	transdecoder	exon	336267	336347	.	-	.	ID=BSUD.2286.1.p1.exon3;Parent=BSUD.2286.1.p1
contig_163	transdecoder	exon	329160	329225	.	-	.	ID=BSUD.2286.1.p1.exon4;Parent=BSUD.2286.1.p1
contig_163	transdecoder	exon	328808	328945	.	-	.	ID=BSUD.2286.1.p1.exon5;Parent=BSUD.2286.1.p1
contig_163	transdecoder	exon	328578	328657	.	-	.	ID=BSUD.2286.1.p1.exon6;Parent=BSUD.2286.1.p1
contig_163	transdecoder	exon	326528	326581	.	-	.	ID=BSUD.2286.1.p1.exon7;Parent=BSUD.2286.1.p1
contig_163	transdecoder	exon	326301	326382	.	-	.	ID=BSUD.2286.1.p1.exon8;Parent=BSUD.2286.1.p1
contig_163	transdecoder	exon	325380	325480	.	-	.	ID=BSUD.2286.1.p1.exon9;Parent=BSUD.2286.1.p1
contig_163	transdecoder	exon	325243	325297	.	-	.	ID=BSUD.2286.1.p1.exon10;Parent=BSUD.2286.1.p1
contig_163	transdecoder	exon	324989	325097	.	-	.	ID=BSUD.2286.1.p1.exon11;Parent=BSUD.2286.1.p1
contig_163	transdecoder	exon	324620	324830	.	-	.	ID=BSUD.2286.1.p1.exon12;Parent=BSUD.2286.1.p1
contig_163	transdecoder	exon	320731	320904	.	-	.	ID=BSUD.2286.1.p1.exon13;Parent=BSUD.2286.1.p1
contig_163	transdecoder	exon	320036	320120	.	-	.	ID=BSUD.2286.1.p1.exon14;Parent=BSUD.2286.1.p1
contig_163	transdecoder	exon	318869	318959	.	-	.	ID=BSUD.2286.1.p1.exon15;Parent=BSUD.2286.1.p1
contig_163	transdecoder	exon	318393	318506	.	-	.	ID=BSUD.2286.1.p1.exon16;Parent=BSUD.2286.1.p1
contig_163	transdecoder	exon	311580	311719	.	-	.	ID=BSUD.2286.1.p1.exon17;Parent=BSUD.2286.1.p1
contig_163	transdecoder	exon	310333	310507	.	-	.	ID=BSUD.2286.1.p1.exon18;Parent=BSUD.2286.1.p1
contig_163	transdecoder	CDS	310333	310458	.	-	0	ID=cds.BSUD.2286.1.p1;Parent=BSUD.2286.1.p1
contig_163	transdecoder	exon	309820	309904	.	-	.	ID=BSUD.2286.1.p1.exon19;Parent=BSUD.2286.1.p1
contig_163	transdecoder	CDS	309820	309904	.	-	0	ID=cds.BSUD.2286.1.p1;Parent=BSUD.2286.1.p1
contig_163	transdecoder	exon	304033	304117	.	-	.	ID=BSUD.2286.1.p1.exon20;Parent=BSUD.2286.1.p1
contig_163	transdecoder	CDS	304033	304117	.	-	2	ID=cds.BSUD.2286.1.p1;Parent=BSUD.2286.1.p1
contig_163	transdecoder	exon	301940	302012	.	-	.	ID=BSUD.2286.1.p1.exon21;Parent=BSUD.2286.1.p1
contig_163	transdecoder	CDS	301940	302012	.	-	1	ID=cds.BSUD.2286.1.p1;Parent=BSUD.2286.1.p1
contig_163	transdecoder	exon	301617	301720	.	-	.	ID=BSUD.2286.1.p1.exon22;Parent=BSUD.2286.1.p1
contig_163	transdecoder	CDS	301617	301720	.	-	0	ID=cds.BSUD.2286.1.p1;Parent=BSUD.2286.1.p1
contig_163	transdecoder	exon	300633	300735	.	-	.	ID=BSUD.2286.1.p1.exon23;Parent=BSUD.2286.1.p1
contig_163	transdecoder	CDS	300633	300735	.	-	1	ID=cds.BSUD.2286.1.p1;Parent=BSUD.2286.1.p1
contig_163	transdecoder	exon	300282	300446	.	-	.	ID=BSUD.2286.1.p1.exon24;Parent=BSUD.2286.1.p1
contig_163	transdecoder	CDS	300282	300446	.	-	0	ID=cds.BSUD.2286.1.p1;Parent=BSUD.2286.1.p1
contig_163	transdecoder	exon	299506	299605	.	-	.	ID=BSUD.2286.1.p1.exon25;Parent=BSUD.2286.1.p1
contig_163	transdecoder	CDS	299506	299605	.	-	0	ID=cds.BSUD.2286.1.p1;Parent=BSUD.2286.1.p1
contig_163	transdecoder	exon	298714	298818	.	-	.	ID=BSUD.2286.1.p1.exon26;Parent=BSUD.2286.1.p1
contig_163	transdecoder	CDS	298714	298818	.	-	2	ID=cds.BSUD.2286.1.p1;Parent=BSUD.2286.1.p1
contig_163	transdecoder	exon	297755	297891	.	-	.	ID=BSUD.2286.1.p1.exon27;Parent=BSUD.2286.1.p1
contig_163	transdecoder	CDS	297755	297891	.	-	2	ID=cds.BSUD.2286.1.p1;Parent=BSUD.2286.1.p1
contig_163	transdecoder	exon	297417	297504	.	-	.	ID=BSUD.2286.1.p1.exon28;Parent=BSUD.2286.1.p1
contig_163	transdecoder	CDS	297417	297504	.	-	0	ID=cds.BSUD.2286.1.p1;Parent=BSUD.2286.1.p1
contig_163	transdecoder	exon	296289	296526	.	-	.	ID=BSUD.2286.1.p1.exon29;Parent=BSUD.2286.1.p1
contig_163	transdecoder	CDS	296289	296526	.	-	2	ID=cds.BSUD.2286.1.p1;Parent=BSUD.2286.1.p1
contig_163	transdecoder	exon	295651	295720	.	-	.	ID=BSUD.2286.1.p1.exon30;Parent=BSUD.2286.1.p1
contig_163	transdecoder	CDS	295651	295720	.	-	1	ID=cds.BSUD.2286.1.p1;Parent=BSUD.2286.1.p1
contig_163	transdecoder	exon	293937	294112	.	-	.	ID=BSUD.2286.1.p1.exon31;Parent=BSUD.2286.1.p1
contig_163	transdecoder	CDS	293937	294112	.	-	0	ID=cds.BSUD.2286.1.p1;Parent=BSUD.2286.1.p1
contig_163	transdecoder	exon	292844	292945	.	-	.	ID=BSUD.2286.1.p1.exon32;Parent=BSUD.2286.1.p1
contig_163	transdecoder	CDS	292844	292945	.	-	1	ID=cds.BSUD.2286.1.p1;Parent=BSUD.2286.1.p1
contig_163	transdecoder	exon	291719	291863	.	-	.	ID=BSUD.2286.1.p1.exon33;Parent=BSUD.2286.1.p1
contig_163	transdecoder	CDS	291719	291863	.	-	1	ID=cds.BSUD.2286.1.p1;Parent=BSUD.2286.1.p1
contig_163	transdecoder	exon	285686	291607	.	-	.	ID=BSUD.2286.1.p1.exon34;Parent=BSUD.2286.1.p1
contig_163	transdecoder	CDS	291539	291607	.	-	0	ID=cds.BSUD.2286.1.p1;Parent=BSUD.2286.1.p1
contig_163	transdecoder	three_prime_UTR	285686	291538	.	-	.	ID=BSUD.2286.1.p1.utr3p1;Parent=BSUD.2286.1.p1
contig_163	transdecoder	mRNA	285686	348662	.	-	.	ID=BSUD.2286.2.p1;Parent=BSUD.2286;Interpro=IPR000008 (C2 domain)---IPR000909 (Phosphatidylinositol-specific phospholipase C, X domain)---IPR001192 (Phosphoinositide phospholipase C family)---IPR001711 (Phospholipase C, phosphatidylinositol-specific, Y domain)---IPR009535 (Phospholipase C-beta, conserved site)---IPR011992 (EF-hand domain pair)---IPR015359 (Phosphoinositide-specific phospholipase C, EF-hand-like domain)---IPR016280 (Phosphatidylinositol-4, 5-bisphosphate phosphodiesterase beta)---IPR017946 (PLC-like phosphodiesterase, TIM beta/alpha-barrel domain superfamily)---IPR035892 (C2 domain superfamily)---IPR037862 (PLC-beta, PH domain)---IPR042531 (Phospholipase C-beta, C-terminal domain superfamily)
contig_163	transdecoder	five_prime_UTR	348494	348662	.	-	.	ID=BSUD.2286.2.p1.utr5p1;Parent=BSUD.2286.2.p1
contig_163	transdecoder	five_prime_UTR	340074	340092	.	-	.	ID=BSUD.2286.2.p1.utr5p2;Parent=BSUD.2286.2.p1
contig_163	transdecoder	exon	348494	348662	.	-	.	ID=BSUD.2286.2.p1.exon1;Parent=BSUD.2286.2.p1
contig_163	transdecoder	exon	339990	340092	.	-	.	ID=BSUD.2286.2.p1.exon2;Parent=BSUD.2286.2.p1
contig_163	transdecoder	CDS	339990	340073	.	-	0	ID=cds.BSUD.2286.2.p1;Parent=BSUD.2286.2.p1
contig_163	transdecoder	exon	336267	336347	.	-	.	ID=BSUD.2286.2.p1.exon3;Parent=BSUD.2286.2.p1
contig_163	transdecoder	CDS	336267	336347	.	-	0	ID=cds.BSUD.2286.2.p1;Parent=BSUD.2286.2.p1
contig_163	transdecoder	exon	329160	329225	.	-	.	ID=BSUD.2286.2.p1.exon4;Parent=BSUD.2286.2.p1
contig_163	transdecoder	CDS	329160	329225	.	-	0	ID=cds.BSUD.2286.2.p1;Parent=BSUD.2286.2.p1
contig_163	transdecoder	exon	328808	328945	.	-	.	ID=BSUD.2286.2.p1.exon5;Parent=BSUD.2286.2.p1
contig_163	transdecoder	CDS	328808	328945	.	-	0	ID=cds.BSUD.2286.2.p1;Parent=BSUD.2286.2.p1
contig_163	transdecoder	exon	328578	328657	.	-	.	ID=BSUD.2286.2.p1.exon6;Parent=BSUD.2286.2.p1
contig_163	transdecoder	CDS	328578	328657	.	-	0	ID=cds.BSUD.2286.2.p1;Parent=BSUD.2286.2.p1
contig_163	transdecoder	exon	326528	326581	.	-	.	ID=BSUD.2286.2.p1.exon7;Parent=BSUD.2286.2.p1
contig_163	transdecoder	CDS	326528	326581	.	-	1	ID=cds.BSUD.2286.2.p1;Parent=BSUD.2286.2.p1
contig_163	transdecoder	exon	326301	326382	.	-	.	ID=BSUD.2286.2.p1.exon8;Parent=BSUD.2286.2.p1
contig_163	transdecoder	CDS	326301	326382	.	-	1	ID=cds.BSUD.2286.2.p1;Parent=BSUD.2286.2.p1
contig_163	transdecoder	exon	325380	325480	.	-	.	ID=BSUD.2286.2.p1.exon9;Parent=BSUD.2286.2.p1
contig_163	transdecoder	CDS	325380	325480	.	-	0	ID=cds.BSUD.2286.2.p1;Parent=BSUD.2286.2.p1
contig_163	transdecoder	exon	325243	325297	.	-	.	ID=BSUD.2286.2.p1.exon10;Parent=BSUD.2286.2.p1
contig_163	transdecoder	CDS	325243	325297	.	-	1	ID=cds.BSUD.2286.2.p1;Parent=BSUD.2286.2.p1
contig_163	transdecoder	exon	324989	325097	.	-	.	ID=BSUD.2286.2.p1.exon11;Parent=BSUD.2286.2.p1
contig_163	transdecoder	CDS	324989	325097	.	-	0	ID=cds.BSUD.2286.2.p1;Parent=BSUD.2286.2.p1
contig_163	transdecoder	exon	324620	324830	.	-	.	ID=BSUD.2286.2.p1.exon12;Parent=BSUD.2286.2.p1
contig_163	transdecoder	CDS	324620	324830	.	-	2	ID=cds.BSUD.2286.2.p1;Parent=BSUD.2286.2.p1
contig_163	transdecoder	exon	320731	320904	.	-	.	ID=BSUD.2286.2.p1.exon13;Parent=BSUD.2286.2.p1
contig_163	transdecoder	CDS	320731	320904	.	-	1	ID=cds.BSUD.2286.2.p1;Parent=BSUD.2286.2.p1
contig_163	transdecoder	exon	320036	320120	.	-	.	ID=BSUD.2286.2.p1.exon14;Parent=BSUD.2286.2.p1
contig_163	transdecoder	CDS	320036	320120	.	-	1	ID=cds.BSUD.2286.2.p1;Parent=BSUD.2286.2.p1
contig_163	transdecoder	exon	318869	318959	.	-	.	ID=BSUD.2286.2.p1.exon15;Parent=BSUD.2286.2.p1
contig_163	transdecoder	CDS	318869	318959	.	-	0	ID=cds.BSUD.2286.2.p1;Parent=BSUD.2286.2.p1
contig_163	transdecoder	exon	318393	318506	.	-	.	ID=BSUD.2286.2.p1.exon16;Parent=BSUD.2286.2.p1
contig_163	transdecoder	CDS	318393	318506	.	-	2	ID=cds.BSUD.2286.2.p1;Parent=BSUD.2286.2.p1
contig_163	transdecoder	exon	311580	311719	.	-	.	ID=BSUD.2286.2.p1.exon17;Parent=BSUD.2286.2.p1
contig_163	transdecoder	CDS	311580	311719	.	-	2	ID=cds.BSUD.2286.2.p1;Parent=BSUD.2286.2.p1
contig_163	transdecoder	exon	310333	310507	.	-	.	ID=BSUD.2286.2.p1.exon18;Parent=BSUD.2286.2.p1
contig_163	transdecoder	CDS	310333	310507	.	-	0	ID=cds.BSUD.2286.2.p1;Parent=BSUD.2286.2.p1
contig_163	transdecoder	exon	309820	309904	.	-	.	ID=BSUD.2286.2.p1.exon19;Parent=BSUD.2286.2.p1
contig_163	transdecoder	CDS	309820	309904	.	-	2	ID=cds.BSUD.2286.2.p1;Parent=BSUD.2286.2.p1
contig_163	transdecoder	exon	301940	302012	.	-	.	ID=BSUD.2286.2.p1.exon20;Parent=BSUD.2286.2.p1
contig_163	transdecoder	CDS	301940	302012	.	-	1	ID=cds.BSUD.2286.2.p1;Parent=BSUD.2286.2.p1
contig_163	transdecoder	exon	301617	301720	.	-	.	ID=BSUD.2286.2.p1.exon21;Parent=BSUD.2286.2.p1
contig_163	transdecoder	CDS	301617	301720	.	-	0	ID=cds.BSUD.2286.2.p1;Parent=BSUD.2286.2.p1
contig_163	transdecoder	exon	300633	300735	.	-	.	ID=BSUD.2286.2.p1.exon22;Parent=BSUD.2286.2.p1
contig_163	transdecoder	CDS	300633	300735	.	-	1	ID=cds.BSUD.2286.2.p1;Parent=BSUD.2286.2.p1
contig_163	transdecoder	exon	300282	300446	.	-	.	ID=BSUD.2286.2.p1.exon23;Parent=BSUD.2286.2.p1
contig_163	transdecoder	CDS	300282	300446	.	-	0	ID=cds.BSUD.2286.2.p1;Parent=BSUD.2286.2.p1
contig_163	transdecoder	exon	299506	299605	.	-	.	ID=BSUD.2286.2.p1.exon24;Parent=BSUD.2286.2.p1
contig_163	transdecoder	CDS	299506	299605	.	-	0	ID=cds.BSUD.2286.2.p1;Parent=BSUD.2286.2.p1
contig_163	transdecoder	exon	298714	298818	.	-	.	ID=BSUD.2286.2.p1.exon25;Parent=BSUD.2286.2.p1
contig_163	transdecoder	CDS	298714	298818	.	-	2	ID=cds.BSUD.2286.2.p1;Parent=BSUD.2286.2.p1
contig_163	transdecoder	exon	297755	297891	.	-	.	ID=BSUD.2286.2.p1.exon26;Parent=BSUD.2286.2.p1
contig_163	transdecoder	CDS	297755	297891	.	-	2	ID=cds.BSUD.2286.2.p1;Parent=BSUD.2286.2.p1
contig_163	transdecoder	exon	297417	297504	.	-	.	ID=BSUD.2286.2.p1.exon27;Parent=BSUD.2286.2.p1
contig_163	transdecoder	CDS	297417	297504	.	-	0	ID=cds.BSUD.2286.2.p1;Parent=BSUD.2286.2.p1
contig_163	transdecoder	exon	296289	296526	.	-	.	ID=BSUD.2286.2.p1.exon28;Parent=BSUD.2286.2.p1
contig_163	transdecoder	CDS	296289	296526	.	-	2	ID=cds.BSUD.2286.2.p1;Parent=BSUD.2286.2.p1
contig_163	transdecoder	exon	295651	295720	.	-	.	ID=BSUD.2286.2.p1.exon29;Parent=BSUD.2286.2.p1
contig_163	transdecoder	CDS	295651	295720	.	-	1	ID=cds.BSUD.2286.2.p1;Parent=BSUD.2286.2.p1
contig_163	transdecoder	exon	293937	294112	.	-	.	ID=BSUD.2286.2.p1.exon30;Parent=BSUD.2286.2.p1
contig_163	transdecoder	CDS	293937	294112	.	-	0	ID=cds.BSUD.2286.2.p1;Parent=BSUD.2286.2.p1
contig_163	transdecoder	exon	292844	292945	.	-	.	ID=BSUD.2286.2.p1.exon31;Parent=BSUD.2286.2.p1
contig_163	transdecoder	CDS	292844	292945	.	-	1	ID=cds.BSUD.2286.2.p1;Parent=BSUD.2286.2.p1
contig_163	transdecoder	exon	291719	291863	.	-	.	ID=BSUD.2286.2.p1.exon32;Parent=BSUD.2286.2.p1
contig_163	transdecoder	CDS	291719	291863	.	-	1	ID=cds.BSUD.2286.2.p1;Parent=BSUD.2286.2.p1
contig_163	transdecoder	exon	285686	291607	.	-	.	ID=BSUD.2286.2.p1.exon33;Parent=BSUD.2286.2.p1
contig_163	transdecoder	CDS	291539	291607	.	-	0	ID=cds.BSUD.2286.2.p1;Parent=BSUD.2286.2.p1
contig_163	transdecoder	three_prime_UTR	285686	291538	.	-	.	ID=BSUD.2286.2.p1.utr3p1;Parent=BSUD.2286.2.p1
contig_163	transdecoder	mRNA	285688	348649	.	-	.	ID=BSUD.2286.3.p1;Parent=BSUD.2286;Interpro=IPR000008 (C2 domain)---IPR000909 (Phosphatidylinositol-specific phospholipase C, X domain)---IPR001192 (Phosphoinositide phospholipase C family)---IPR001711 (Phospholipase C, phosphatidylinositol-specific, Y domain)---IPR009535 (Phospholipase C-beta, conserved site)---IPR011992 (EF-hand domain pair)---IPR015359 (Phosphoinositide-specific phospholipase C, EF-hand-like domain)---IPR016280 (Phosphatidylinositol-4, 5-bisphosphate phosphodiesterase beta)---IPR017946 (PLC-like phosphodiesterase, TIM beta/alpha-barrel domain superfamily)---IPR035892 (C2 domain superfamily)---IPR037862 (PLC-beta, PH domain)---IPR042531 (Phospholipase C-beta, C-terminal domain superfamily)
contig_163	transdecoder	five_prime_UTR	348494	348649	.	-	.	ID=BSUD.2286.3.p1.utr5p1;Parent=BSUD.2286.3.p1
contig_163	transdecoder	five_prime_UTR	340074	340092	.	-	.	ID=BSUD.2286.3.p1.utr5p2;Parent=BSUD.2286.3.p1
contig_163	transdecoder	exon	348494	348649	.	-	.	ID=BSUD.2286.3.p1.exon1;Parent=BSUD.2286.3.p1
contig_163	transdecoder	exon	339990	340092	.	-	.	ID=BSUD.2286.3.p1.exon2;Parent=BSUD.2286.3.p1
contig_163	transdecoder	CDS	339990	340073	.	-	0	ID=cds.BSUD.2286.3.p1;Parent=BSUD.2286.3.p1
contig_163	transdecoder	exon	336267	336347	.	-	.	ID=BSUD.2286.3.p1.exon3;Parent=BSUD.2286.3.p1
contig_163	transdecoder	CDS	336267	336347	.	-	0	ID=cds.BSUD.2286.3.p1;Parent=BSUD.2286.3.p1
contig_163	transdecoder	exon	329160	329225	.	-	.	ID=BSUD.2286.3.p1.exon4;Parent=BSUD.2286.3.p1
contig_163	transdecoder	CDS	329160	329225	.	-	0	ID=cds.BSUD.2286.3.p1;Parent=BSUD.2286.3.p1
contig_163	transdecoder	exon	328808	328945	.	-	.	ID=BSUD.2286.3.p1.exon5;Parent=BSUD.2286.3.p1
contig_163	transdecoder	CDS	328808	328945	.	-	0	ID=cds.BSUD.2286.3.p1;Parent=BSUD.2286.3.p1
contig_163	transdecoder	exon	328578	328657	.	-	.	ID=BSUD.2286.3.p1.exon6;Parent=BSUD.2286.3.p1
contig_163	transdecoder	CDS	328578	328657	.	-	0	ID=cds.BSUD.2286.3.p1;Parent=BSUD.2286.3.p1
contig_163	transdecoder	exon	326528	326581	.	-	.	ID=BSUD.2286.3.p1.exon7;Parent=BSUD.2286.3.p1
contig_163	transdecoder	CDS	326528	326581	.	-	1	ID=cds.BSUD.2286.3.p1;Parent=BSUD.2286.3.p1
contig_163	transdecoder	exon	326301	326382	.	-	.	ID=BSUD.2286.3.p1.exon8;Parent=BSUD.2286.3.p1
contig_163	transdecoder	CDS	326301	326382	.	-	1	ID=cds.BSUD.2286.3.p1;Parent=BSUD.2286.3.p1
contig_163	transdecoder	exon	325380	325480	.	-	.	ID=BSUD.2286.3.p1.exon9;Parent=BSUD.2286.3.p1
contig_163	transdecoder	CDS	325380	325480	.	-	0	ID=cds.BSUD.2286.3.p1;Parent=BSUD.2286.3.p1
contig_163	transdecoder	exon	325243	325297	.	-	.	ID=BSUD.2286.3.p1.exon10;Parent=BSUD.2286.3.p1
contig_163	transdecoder	CDS	325243	325297	.	-	1	ID=cds.BSUD.2286.3.p1;Parent=BSUD.2286.3.p1
contig_163	transdecoder	exon	324989	325097	.	-	.	ID=BSUD.2286.3.p1.exon11;Parent=BSUD.2286.3.p1
contig_163	transdecoder	CDS	324989	325097	.	-	0	ID=cds.BSUD.2286.3.p1;Parent=BSUD.2286.3.p1
contig_163	transdecoder	exon	324620	324830	.	-	.	ID=BSUD.2286.3.p1.exon12;Parent=BSUD.2286.3.p1
contig_163	transdecoder	CDS	324620	324830	.	-	2	ID=cds.BSUD.2286.3.p1;Parent=BSUD.2286.3.p1
contig_163	transdecoder	exon	320731	320904	.	-	.	ID=BSUD.2286.3.p1.exon13;Parent=BSUD.2286.3.p1
contig_163	transdecoder	CDS	320731	320904	.	-	1	ID=cds.BSUD.2286.3.p1;Parent=BSUD.2286.3.p1
contig_163	transdecoder	exon	320036	320120	.	-	.	ID=BSUD.2286.3.p1.exon14;Parent=BSUD.2286.3.p1
contig_163	transdecoder	CDS	320036	320120	.	-	1	ID=cds.BSUD.2286.3.p1;Parent=BSUD.2286.3.p1
contig_163	transdecoder	exon	318869	318959	.	-	.	ID=BSUD.2286.3.p1.exon15;Parent=BSUD.2286.3.p1
contig_163	transdecoder	CDS	318869	318959	.	-	0	ID=cds.BSUD.2286.3.p1;Parent=BSUD.2286.3.p1
contig_163	transdecoder	exon	318393	318506	.	-	.	ID=BSUD.2286.3.p1.exon16;Parent=BSUD.2286.3.p1
contig_163	transdecoder	CDS	318393	318506	.	-	2	ID=cds.BSUD.2286.3.p1;Parent=BSUD.2286.3.p1
contig_163	transdecoder	exon	314951	315040	.	-	.	ID=BSUD.2286.3.p1.exon17;Parent=BSUD.2286.3.p1
contig_163	transdecoder	CDS	314951	315040	.	-	2	ID=cds.BSUD.2286.3.p1;Parent=BSUD.2286.3.p1
contig_163	transdecoder	exon	311580	311719	.	-	.	ID=BSUD.2286.3.p1.exon18;Parent=BSUD.2286.3.p1
contig_163	transdecoder	CDS	311580	311719	.	-	2	ID=cds.BSUD.2286.3.p1;Parent=BSUD.2286.3.p1
contig_163	transdecoder	exon	310333	310507	.	-	.	ID=BSUD.2286.3.p1.exon19;Parent=BSUD.2286.3.p1
contig_163	transdecoder	CDS	310333	310507	.	-	0	ID=cds.BSUD.2286.3.p1;Parent=BSUD.2286.3.p1
contig_163	transdecoder	exon	309820	309904	.	-	.	ID=BSUD.2286.3.p1.exon20;Parent=BSUD.2286.3.p1
contig_163	transdecoder	CDS	309820	309904	.	-	2	ID=cds.BSUD.2286.3.p1;Parent=BSUD.2286.3.p1
contig_163	transdecoder	exon	301940	302012	.	-	.	ID=BSUD.2286.3.p1.exon21;Parent=BSUD.2286.3.p1
contig_163	transdecoder	CDS	301940	302012	.	-	1	ID=cds.BSUD.2286.3.p1;Parent=BSUD.2286.3.p1
contig_163	transdecoder	exon	301617	301720	.	-	.	ID=BSUD.2286.3.p1.exon22;Parent=BSUD.2286.3.p1
contig_163	transdecoder	CDS	301617	301720	.	-	0	ID=cds.BSUD.2286.3.p1;Parent=BSUD.2286.3.p1
contig_163	transdecoder	exon	300633	300735	.	-	.	ID=BSUD.2286.3.p1.exon23;Parent=BSUD.2286.3.p1
contig_163	transdecoder	CDS	300633	300735	.	-	1	ID=cds.BSUD.2286.3.p1;Parent=BSUD.2286.3.p1
contig_163	transdecoder	exon	300282	300446	.	-	.	ID=BSUD.2286.3.p1.exon24;Parent=BSUD.2286.3.p1
contig_163	transdecoder	CDS	300282	300446	.	-	0	ID=cds.BSUD.2286.3.p1;Parent=BSUD.2286.3.p1
contig_163	transdecoder	exon	299506	299605	.	-	.	ID=BSUD.2286.3.p1.exon25;Parent=BSUD.2286.3.p1
contig_163	transdecoder	CDS	299506	299605	.	-	0	ID=cds.BSUD.2286.3.p1;Parent=BSUD.2286.3.p1
contig_163	transdecoder	exon	298714	298818	.	-	.	ID=BSUD.2286.3.p1.exon26;Parent=BSUD.2286.3.p1
contig_163	transdecoder	CDS	298714	298818	.	-	2	ID=cds.BSUD.2286.3.p1;Parent=BSUD.2286.3.p1
contig_163	transdecoder	exon	297755	297891	.	-	.	ID=BSUD.2286.3.p1.exon27;Parent=BSUD.2286.3.p1
contig_163	transdecoder	CDS	297755	297891	.	-	2	ID=cds.BSUD.2286.3.p1;Parent=BSUD.2286.3.p1
contig_163	transdecoder	exon	297417	297504	.	-	.	ID=BSUD.2286.3.p1.exon28;Parent=BSUD.2286.3.p1
contig_163	transdecoder	CDS	297417	297504	.	-	0	ID=cds.BSUD.2286.3.p1;Parent=BSUD.2286.3.p1
contig_163	transdecoder	exon	296289	296526	.	-	.	ID=BSUD.2286.3.p1.exon29;Parent=BSUD.2286.3.p1
contig_163	transdecoder	CDS	296289	296526	.	-	2	ID=cds.BSUD.2286.3.p1;Parent=BSUD.2286.3.p1
contig_163	transdecoder	exon	295651	295720	.	-	.	ID=BSUD.2286.3.p1.exon30;Parent=BSUD.2286.3.p1
contig_163	transdecoder	CDS	295651	295720	.	-	1	ID=cds.BSUD.2286.3.p1;Parent=BSUD.2286.3.p1
contig_163	transdecoder	exon	293937	294112	.	-	.	ID=BSUD.2286.3.p1.exon31;Parent=BSUD.2286.3.p1
contig_163	transdecoder	CDS	293937	294112	.	-	0	ID=cds.BSUD.2286.3.p1;Parent=BSUD.2286.3.p1
contig_163	transdecoder	exon	292844	292945	.	-	.	ID=BSUD.2286.3.p1.exon32;Parent=BSUD.2286.3.p1
contig_163	transdecoder	CDS	292844	292945	.	-	1	ID=cds.BSUD.2286.3.p1;Parent=BSUD.2286.3.p1
contig_163	transdecoder	exon	291719	291863	.	-	.	ID=BSUD.2286.3.p1.exon33;Parent=BSUD.2286.3.p1
contig_163	transdecoder	CDS	291719	291863	.	-	1	ID=cds.BSUD.2286.3.p1;Parent=BSUD.2286.3.p1
contig_163	transdecoder	exon	285688	291607	.	-	.	ID=BSUD.2286.3.p1.exon34;Parent=BSUD.2286.3.p1
contig_163	transdecoder	CDS	291539	291607	.	-	0	ID=cds.BSUD.2286.3.p1;Parent=BSUD.2286.3.p1
contig_163	transdecoder	three_prime_UTR	285688	291538	.	-	.	ID=BSUD.2286.3.p1.utr3p1;Parent=BSUD.2286.3.p1
contig_163	transdecoder	mRNA	285688	312344	.	-	.	ID=BSUD.2286.4.p1;Parent=BSUD.2286;Interpro=IPR000008 (C2 domain)---IPR000909 (Phosphatidylinositol-specific phospholipase C, X domain)---IPR001192 (Phosphoinositide phospholipase C family)---IPR001711 (Phospholipase C, phosphatidylinositol-specific, Y domain)---IPR009535 (Phospholipase C-beta, conserved site)---IPR011992 (EF-hand domain pair)---IPR015359 (Phosphoinositide-specific phospholipase C, EF-hand-like domain)---IPR016280 (Phosphatidylinositol-4, 5-bisphosphate phosphodiesterase beta)---IPR017946 (PLC-like phosphodiesterase, TIM beta/alpha-barrel domain superfamily)---IPR035892 (C2 domain superfamily)---IPR037862 (PLC-beta, PH domain)---IPR042531 (Phospholipase C-beta, C-terminal domain superfamily)
contig_163	transdecoder	five_prime_UTR	311580	312344	.	-	.	ID=BSUD.2286.4.p1.utr5p1;Parent=BSUD.2286.4.p1
contig_163	transdecoder	five_prime_UTR	310459	310507	.	-	.	ID=BSUD.2286.4.p1.utr5p2;Parent=BSUD.2286.4.p1
contig_163	transdecoder	exon	311580	312344	.	-	.	ID=BSUD.2286.4.p1.exon1;Parent=BSUD.2286.4.p1
contig_163	transdecoder	exon	310333	310507	.	-	.	ID=BSUD.2286.4.p1.exon2;Parent=BSUD.2286.4.p1
contig_163	transdecoder	CDS	310333	310458	.	-	0	ID=cds.BSUD.2286.4.p1;Parent=BSUD.2286.4.p1
contig_163	transdecoder	exon	309820	309904	.	-	.	ID=BSUD.2286.4.p1.exon3;Parent=BSUD.2286.4.p1
contig_163	transdecoder	CDS	309820	309904	.	-	0	ID=cds.BSUD.2286.4.p1;Parent=BSUD.2286.4.p1
contig_163	transdecoder	exon	304033	304117	.	-	.	ID=BSUD.2286.4.p1.exon4;Parent=BSUD.2286.4.p1
contig_163	transdecoder	CDS	304033	304117	.	-	2	ID=cds.BSUD.2286.4.p1;Parent=BSUD.2286.4.p1
contig_163	transdecoder	exon	301940	302012	.	-	.	ID=BSUD.2286.4.p1.exon5;Parent=BSUD.2286.4.p1
contig_163	transdecoder	CDS	301940	302012	.	-	1	ID=cds.BSUD.2286.4.p1;Parent=BSUD.2286.4.p1
contig_163	transdecoder	exon	301617	301720	.	-	.	ID=BSUD.2286.4.p1.exon6;Parent=BSUD.2286.4.p1
contig_163	transdecoder	CDS	301617	301720	.	-	0	ID=cds.BSUD.2286.4.p1;Parent=BSUD.2286.4.p1
contig_163	transdecoder	exon	300633	300735	.	-	.	ID=BSUD.2286.4.p1.exon7;Parent=BSUD.2286.4.p1
contig_163	transdecoder	CDS	300633	300735	.	-	1	ID=cds.BSUD.2286.4.p1;Parent=BSUD.2286.4.p1
contig_163	transdecoder	exon	300282	300446	.	-	.	ID=BSUD.2286.4.p1.exon8;Parent=BSUD.2286.4.p1
contig_163	transdecoder	CDS	300282	300446	.	-	0	ID=cds.BSUD.2286.4.p1;Parent=BSUD.2286.4.p1
contig_163	transdecoder	exon	299506	299605	.	-	.	ID=BSUD.2286.4.p1.exon9;Parent=BSUD.2286.4.p1
contig_163	transdecoder	CDS	299506	299605	.	-	0	ID=cds.BSUD.2286.4.p1;Parent=BSUD.2286.4.p1
contig_163	transdecoder	exon	298714	298818	.	-	.	ID=BSUD.2286.4.p1.exon10;Parent=BSUD.2286.4.p1
contig_163	transdecoder	CDS	298714	298818	.	-	2	ID=cds.BSUD.2286.4.p1;Parent=BSUD.2286.4.p1
contig_163	transdecoder	exon	297755	297891	.	-	.	ID=BSUD.2286.4.p1.exon11;Parent=BSUD.2286.4.p1
contig_163	transdecoder	CDS	297755	297891	.	-	2	ID=cds.BSUD.2286.4.p1;Parent=BSUD.2286.4.p1
contig_163	transdecoder	exon	297417	297504	.	-	.	ID=BSUD.2286.4.p1.exon12;Parent=BSUD.2286.4.p1
contig_163	transdecoder	CDS	297417	297504	.	-	0	ID=cds.BSUD.2286.4.p1;Parent=BSUD.2286.4.p1
contig_163	transdecoder	exon	296289	296526	.	-	.	ID=BSUD.2286.4.p1.exon13;Parent=BSUD.2286.4.p1
contig_163	transdecoder	CDS	296289	296526	.	-	2	ID=cds.BSUD.2286.4.p1;Parent=BSUD.2286.4.p1
contig_163	transdecoder	exon	295651	295720	.	-	.	ID=BSUD.2286.4.p1.exon14;Parent=BSUD.2286.4.p1
contig_163	transdecoder	CDS	295651	295720	.	-	1	ID=cds.BSUD.2286.4.p1;Parent=BSUD.2286.4.p1
contig_163	transdecoder	exon	293937	294112	.	-	.	ID=BSUD.2286.4.p1.exon15;Parent=BSUD.2286.4.p1
contig_163	transdecoder	CDS	293937	294112	.	-	0	ID=cds.BSUD.2286.4.p1;Parent=BSUD.2286.4.p1
contig_163	transdecoder	exon	292844	292945	.	-	.	ID=BSUD.2286.4.p1.exon16;Parent=BSUD.2286.4.p1
contig_163	transdecoder	CDS	292844	292945	.	-	1	ID=cds.BSUD.2286.4.p1;Parent=BSUD.2286.4.p1
contig_163	transdecoder	exon	291719	291863	.	-	.	ID=BSUD.2286.4.p1.exon17;Parent=BSUD.2286.4.p1
contig_163	transdecoder	CDS	291719	291863	.	-	1	ID=cds.BSUD.2286.4.p1;Parent=BSUD.2286.4.p1
contig_163	transdecoder	exon	285688	291607	.	-	.	ID=BSUD.2286.4.p1.exon18;Parent=BSUD.2286.4.p1
contig_163	transdecoder	CDS	291539	291607	.	-	0	ID=cds.BSUD.2286.4.p1;Parent=BSUD.2286.4.p1
contig_163	transdecoder	three_prime_UTR	285688	291538	.	-	.	ID=BSUD.2286.4.p1.utr3p1;Parent=BSUD.2286.4.p1
contig_163	transdecoder	mRNA	306918	348625	.	-	.	ID=BSUD.2286.5.p1;Parent=BSUD.2286;Interpro=IPR000008 (C2 domain)---IPR000909 (Phosphatidylinositol-specific phospholipase C, X domain)---IPR001192 (Phosphoinositide phospholipase C family)---IPR001711 (Phospholipase C, phosphatidylinositol-specific, Y domain)---IPR009535 (Phospholipase C-beta, conserved site)---IPR011992 (EF-hand domain pair)---IPR015359 (Phosphoinositide-specific phospholipase C, EF-hand-like domain)---IPR016280 (Phosphatidylinositol-4, 5-bisphosphate phosphodiesterase beta)---IPR017946 (PLC-like phosphodiesterase, TIM beta/alpha-barrel domain superfamily)---IPR035892 (C2 domain superfamily)---IPR037862 (PLC-beta, PH domain)---IPR042531 (Phospholipase C-beta, C-terminal domain superfamily)
contig_163	transdecoder	five_prime_UTR	348494	348625	.	-	.	ID=BSUD.2286.5.p1.utr5p1;Parent=BSUD.2286.5.p1
contig_163	transdecoder	five_prime_UTR	340074	340092	.	-	.	ID=BSUD.2286.5.p1.utr5p2;Parent=BSUD.2286.5.p1
contig_163	transdecoder	exon	348494	348625	.	-	.	ID=BSUD.2286.5.p1.exon1;Parent=BSUD.2286.5.p1
contig_163	transdecoder	exon	339990	340092	.	-	.	ID=BSUD.2286.5.p1.exon2;Parent=BSUD.2286.5.p1
contig_163	transdecoder	CDS	339990	340073	.	-	0	ID=cds.BSUD.2286.5.p1;Parent=BSUD.2286.5.p1
contig_163	transdecoder	exon	336267	336347	.	-	.	ID=BSUD.2286.5.p1.exon3;Parent=BSUD.2286.5.p1
contig_163	transdecoder	CDS	336267	336347	.	-	0	ID=cds.BSUD.2286.5.p1;Parent=BSUD.2286.5.p1
contig_163	transdecoder	exon	329160	329225	.	-	.	ID=BSUD.2286.5.p1.exon4;Parent=BSUD.2286.5.p1
contig_163	transdecoder	CDS	329160	329225	.	-	0	ID=cds.BSUD.2286.5.p1;Parent=BSUD.2286.5.p1
contig_163	transdecoder	exon	328808	328945	.	-	.	ID=BSUD.2286.5.p1.exon5;Parent=BSUD.2286.5.p1
contig_163	transdecoder	CDS	328808	328945	.	-	0	ID=cds.BSUD.2286.5.p1;Parent=BSUD.2286.5.p1
contig_163	transdecoder	exon	328578	328657	.	-	.	ID=BSUD.2286.5.p1.exon6;Parent=BSUD.2286.5.p1
contig_163	transdecoder	CDS	328578	328657	.	-	0	ID=cds.BSUD.2286.5.p1;Parent=BSUD.2286.5.p1
contig_163	transdecoder	exon	326528	326581	.	-	.	ID=BSUD.2286.5.p1.exon7;Parent=BSUD.2286.5.p1
contig_163	transdecoder	CDS	326528	326581	.	-	1	ID=cds.BSUD.2286.5.p1;Parent=BSUD.2286.5.p1
contig_163	transdecoder	exon	326301	326382	.	-	.	ID=BSUD.2286.5.p1.exon8;Parent=BSUD.2286.5.p1
contig_163	transdecoder	CDS	326301	326382	.	-	1	ID=cds.BSUD.2286.5.p1;Parent=BSUD.2286.5.p1
contig_163	transdecoder	exon	325380	325480	.	-	.	ID=BSUD.2286.5.p1.exon9;Parent=BSUD.2286.5.p1
contig_163	transdecoder	CDS	325380	325480	.	-	0	ID=cds.BSUD.2286.5.p1;Parent=BSUD.2286.5.p1
contig_163	transdecoder	exon	325243	325297	.	-	.	ID=BSUD.2286.5.p1.exon10;Parent=BSUD.2286.5.p1
contig_163	transdecoder	CDS	325243	325297	.	-	1	ID=cds.BSUD.2286.5.p1;Parent=BSUD.2286.5.p1
contig_163	transdecoder	exon	324989	325097	.	-	.	ID=BSUD.2286.5.p1.exon11;Parent=BSUD.2286.5.p1
contig_163	transdecoder	CDS	324989	325097	.	-	0	ID=cds.BSUD.2286.5.p1;Parent=BSUD.2286.5.p1
contig_163	transdecoder	exon	324620	324830	.	-	.	ID=BSUD.2286.5.p1.exon12;Parent=BSUD.2286.5.p1
contig_163	transdecoder	CDS	324620	324830	.	-	2	ID=cds.BSUD.2286.5.p1;Parent=BSUD.2286.5.p1
contig_163	transdecoder	exon	320731	320904	.	-	.	ID=BSUD.2286.5.p1.exon13;Parent=BSUD.2286.5.p1
contig_163	transdecoder	CDS	320731	320904	.	-	1	ID=cds.BSUD.2286.5.p1;Parent=BSUD.2286.5.p1
contig_163	transdecoder	exon	320036	320120	.	-	.	ID=BSUD.2286.5.p1.exon14;Parent=BSUD.2286.5.p1
contig_163	transdecoder	CDS	320036	320120	.	-	1	ID=cds.BSUD.2286.5.p1;Parent=BSUD.2286.5.p1
contig_163	transdecoder	exon	318869	318959	.	-	.	ID=BSUD.2286.5.p1.exon15;Parent=BSUD.2286.5.p1
contig_163	transdecoder	CDS	318869	318959	.	-	0	ID=cds.BSUD.2286.5.p1;Parent=BSUD.2286.5.p1
contig_163	transdecoder	exon	318393	318506	.	-	.	ID=BSUD.2286.5.p1.exon16;Parent=BSUD.2286.5.p1
contig_163	transdecoder	CDS	318393	318506	.	-	2	ID=cds.BSUD.2286.5.p1;Parent=BSUD.2286.5.p1
contig_163	transdecoder	exon	311580	311719	.	-	.	ID=BSUD.2286.5.p1.exon17;Parent=BSUD.2286.5.p1
contig_163	transdecoder	CDS	311580	311719	.	-	2	ID=cds.BSUD.2286.5.p1;Parent=BSUD.2286.5.p1
contig_163	transdecoder	exon	310333	310507	.	-	.	ID=BSUD.2286.5.p1.exon18;Parent=BSUD.2286.5.p1
contig_163	transdecoder	CDS	310333	310507	.	-	0	ID=cds.BSUD.2286.5.p1;Parent=BSUD.2286.5.p1
contig_163	transdecoder	exon	306918	309904	.	-	.	ID=BSUD.2286.5.p1.exon19;Parent=BSUD.2286.5.p1
contig_163	transdecoder	CDS	309726	309904	.	-	2	ID=cds.BSUD.2286.5.p1;Parent=BSUD.2286.5.p1
contig_163	transdecoder	three_prime_UTR	306918	309725	.	-	.	ID=BSUD.2286.5.p1.utr3p1;Parent=BSUD.2286.5.p1
contig_163	transdecoder	gene	358926	396029	.	+	.	ID=BSUD.2287;Interpro=IPR006076 (FAD dependent oxidoreductase)---IPR036188 (FAD/NAD(P)-binding domain superfamily)---IPR045170 (MTOX family)
contig_163	transdecoder	mRNA	358926	396029	.	+	.	ID=BSUD.2287.1.p1;Parent=BSUD.2287;Interpro=IPR006076 (FAD dependent oxidoreductase)---IPR036188 (FAD/NAD(P)-binding domain superfamily)---IPR045170 (MTOX family)
contig_163	transdecoder	five_prime_UTR	358926	359148	.	+	.	ID=BSUD.2287.1.p1.utr5p1;Parent=BSUD.2287.1.p1
contig_163	transdecoder	exon	358926	359263	.	+	.	ID=BSUD.2287.1.p1.exon1;Parent=BSUD.2287.1.p1
contig_163	transdecoder	CDS	359149	359263	.	+	0	ID=cds.BSUD.2287.1.p1;Parent=BSUD.2287.1.p1
contig_163	transdecoder	exon	361872	361941	.	+	.	ID=BSUD.2287.1.p1.exon2;Parent=BSUD.2287.1.p1
contig_163	transdecoder	CDS	361872	361941	.	+	2	ID=cds.BSUD.2287.1.p1;Parent=BSUD.2287.1.p1
contig_163	transdecoder	exon	362903	362959	.	+	.	ID=BSUD.2287.1.p1.exon3;Parent=BSUD.2287.1.p1
contig_163	transdecoder	CDS	362903	362959	.	+	1	ID=cds.BSUD.2287.1.p1;Parent=BSUD.2287.1.p1
contig_163	transdecoder	exon	366322	366499	.	+	.	ID=BSUD.2287.1.p1.exon4;Parent=BSUD.2287.1.p1
contig_163	transdecoder	CDS	366322	366499	.	+	1	ID=cds.BSUD.2287.1.p1;Parent=BSUD.2287.1.p1
contig_163	transdecoder	exon	379565	379732	.	+	.	ID=BSUD.2287.1.p1.exon5;Parent=BSUD.2287.1.p1
contig_163	transdecoder	CDS	379565	379732	.	+	0	ID=cds.BSUD.2287.1.p1;Parent=BSUD.2287.1.p1
contig_163	transdecoder	exon	380750	380916	.	+	.	ID=BSUD.2287.1.p1.exon6;Parent=BSUD.2287.1.p1
contig_163	transdecoder	CDS	380750	380916	.	+	0	ID=cds.BSUD.2287.1.p1;Parent=BSUD.2287.1.p1
contig_163	transdecoder	exon	394171	394357	.	+	.	ID=BSUD.2287.1.p1.exon7;Parent=BSUD.2287.1.p1
contig_163	transdecoder	CDS	394171	394357	.	+	1	ID=cds.BSUD.2287.1.p1;Parent=BSUD.2287.1.p1
contig_163	transdecoder	exon	394728	394861	.	+	.	ID=BSUD.2287.1.p1.exon8;Parent=BSUD.2287.1.p1
contig_163	transdecoder	CDS	394728	394861	.	+	0	ID=cds.BSUD.2287.1.p1;Parent=BSUD.2287.1.p1
contig_163	transdecoder	exon	395678	396029	.	+	.	ID=BSUD.2287.1.p1.exon9;Parent=BSUD.2287.1.p1
contig_163	transdecoder	CDS	395678	395831	.	+	1	ID=cds.BSUD.2287.1.p1;Parent=BSUD.2287.1.p1
contig_163	transdecoder	three_prime_UTR	395832	396029	.	+	.	ID=BSUD.2287.1.p1.utr3p1;Parent=BSUD.2287.1.p1
contig_163	transdecoder	gene	398626	443505	.	+	.	ID=BSUD.2291;Interpro=IPR001611 (Leucine-rich repeat)---IPR032675 (Leucine-rich repeat domain superfamily)
contig_163	transdecoder	mRNA	398626	427661	.	+	.	ID=BSUD.2291.1.p1;Parent=BSUD.2291;Interpro=IPR001611 (Leucine-rich repeat)---IPR032675 (Leucine-rich repeat domain superfamily)
contig_163	transdecoder	five_prime_UTR	398626	398808	.	+	.	ID=BSUD.2291.1.p1.utr5p1;Parent=BSUD.2291.1.p1
contig_163	transdecoder	five_prime_UTR	401976	402125	.	+	.	ID=BSUD.2291.1.p1.utr5p2;Parent=BSUD.2291.1.p1
contig_163	transdecoder	exon	398626	398808	.	+	.	ID=BSUD.2291.1.p1.exon1;Parent=BSUD.2291.1.p1
contig_163	transdecoder	exon	401976	402154	.	+	.	ID=BSUD.2291.1.p1.exon2;Parent=BSUD.2291.1.p1
contig_163	transdecoder	CDS	402126	402154	.	+	0	ID=cds.BSUD.2291.1.p1;Parent=BSUD.2291.1.p1
contig_163	transdecoder	exon	415816	415925	.	+	.	ID=BSUD.2291.1.p1.exon3;Parent=BSUD.2291.1.p1
contig_163	transdecoder	CDS	415816	415925	.	+	1	ID=cds.BSUD.2291.1.p1;Parent=BSUD.2291.1.p1
contig_163	transdecoder	exon	417560	417778	.	+	.	ID=BSUD.2291.1.p1.exon4;Parent=BSUD.2291.1.p1
contig_163	transdecoder	CDS	417560	417778	.	+	2	ID=cds.BSUD.2291.1.p1;Parent=BSUD.2291.1.p1
contig_163	transdecoder	exon	418809	418934	.	+	.	ID=BSUD.2291.1.p1.exon5;Parent=BSUD.2291.1.p1
contig_163	transdecoder	CDS	418809	418934	.	+	2	ID=cds.BSUD.2291.1.p1;Parent=BSUD.2291.1.p1
contig_163	transdecoder	exon	419099	419174	.	+	.	ID=BSUD.2291.1.p1.exon6;Parent=BSUD.2291.1.p1
contig_163	transdecoder	CDS	419099	419174	.	+	2	ID=cds.BSUD.2291.1.p1;Parent=BSUD.2291.1.p1
contig_163	transdecoder	exon	419890	419964	.	+	.	ID=BSUD.2291.1.p1.exon7;Parent=BSUD.2291.1.p1
contig_163	transdecoder	CDS	419890	419964	.	+	1	ID=cds.BSUD.2291.1.p1;Parent=BSUD.2291.1.p1
contig_163	transdecoder	exon	420792	420860	.	+	.	ID=BSUD.2291.1.p1.exon8;Parent=BSUD.2291.1.p1
contig_163	transdecoder	CDS	420792	420860	.	+	1	ID=cds.BSUD.2291.1.p1;Parent=BSUD.2291.1.p1
contig_163	transdecoder	exon	421084	421243	.	+	.	ID=BSUD.2291.1.p1.exon9;Parent=BSUD.2291.1.p1
contig_163	transdecoder	CDS	421084	421243	.	+	1	ID=cds.BSUD.2291.1.p1;Parent=BSUD.2291.1.p1
contig_163	transdecoder	exon	421794	421877	.	+	.	ID=BSUD.2291.1.p1.exon10;Parent=BSUD.2291.1.p1
contig_163	transdecoder	CDS	421794	421877	.	+	0	ID=cds.BSUD.2291.1.p1;Parent=BSUD.2291.1.p1
contig_163	transdecoder	exon	423560	423646	.	+	.	ID=BSUD.2291.1.p1.exon11;Parent=BSUD.2291.1.p1
contig_163	transdecoder	CDS	423560	423646	.	+	0	ID=cds.BSUD.2291.1.p1;Parent=BSUD.2291.1.p1
contig_163	transdecoder	exon	425194	425298	.	+	.	ID=BSUD.2291.1.p1.exon12;Parent=BSUD.2291.1.p1
contig_163	transdecoder	CDS	425194	425298	.	+	0	ID=cds.BSUD.2291.1.p1;Parent=BSUD.2291.1.p1
contig_163	transdecoder	exon	427567	427661	.	+	.	ID=BSUD.2291.1.p1.exon13;Parent=BSUD.2291.1.p1
contig_163	transdecoder	CDS	427567	427656	.	+	0	ID=cds.BSUD.2291.1.p1;Parent=BSUD.2291.1.p1
contig_163	transdecoder	three_prime_UTR	427657	427661	.	+	.	ID=BSUD.2291.1.p1.utr3p1;Parent=BSUD.2291.1.p1
contig_163	transdecoder	mRNA	413451	427661	.	+	.	ID=BSUD.2291.2.p1;Parent=BSUD.2291;Interpro=IPR001611 (Leucine-rich repeat)---IPR032675 (Leucine-rich repeat domain superfamily)
contig_163	transdecoder	five_prime_UTR	413451	413567	.	+	.	ID=BSUD.2291.2.p1.utr5p1;Parent=BSUD.2291.2.p1
contig_163	transdecoder	five_prime_UTR	415816	415834	.	+	.	ID=BSUD.2291.2.p1.utr5p2;Parent=BSUD.2291.2.p1
contig_163	transdecoder	exon	413451	413567	.	+	.	ID=BSUD.2291.2.p1.exon1;Parent=BSUD.2291.2.p1
contig_163	transdecoder	exon	415816	415925	.	+	.	ID=BSUD.2291.2.p1.exon2;Parent=BSUD.2291.2.p1
contig_163	transdecoder	CDS	415835	415925	.	+	0	ID=cds.BSUD.2291.2.p1;Parent=BSUD.2291.2.p1
contig_163	transdecoder	exon	416226	416246	.	+	.	ID=BSUD.2291.2.p1.exon3;Parent=BSUD.2291.2.p1
contig_163	transdecoder	CDS	416226	416246	.	+	2	ID=cds.BSUD.2291.2.p1;Parent=BSUD.2291.2.p1
contig_163	transdecoder	exon	417560	417667	.	+	.	ID=BSUD.2291.2.p1.exon4;Parent=BSUD.2291.2.p1
contig_163	transdecoder	CDS	417560	417667	.	+	2	ID=cds.BSUD.2291.2.p1;Parent=BSUD.2291.2.p1
contig_163	transdecoder	exon	418809	418934	.	+	.	ID=BSUD.2291.2.p1.exon5;Parent=BSUD.2291.2.p1
contig_163	transdecoder	CDS	418809	418934	.	+	2	ID=cds.BSUD.2291.2.p1;Parent=BSUD.2291.2.p1
contig_163	transdecoder	exon	419099	419174	.	+	.	ID=BSUD.2291.2.p1.exon6;Parent=BSUD.2291.2.p1
contig_163	transdecoder	CDS	419099	419174	.	+	2	ID=cds.BSUD.2291.2.p1;Parent=BSUD.2291.2.p1
contig_163	transdecoder	exon	419890	419964	.	+	.	ID=BSUD.2291.2.p1.exon7;Parent=BSUD.2291.2.p1
contig_163	transdecoder	CDS	419890	419964	.	+	1	ID=cds.BSUD.2291.2.p1;Parent=BSUD.2291.2.p1
contig_163	transdecoder	exon	420792	420860	.	+	.	ID=BSUD.2291.2.p1.exon8;Parent=BSUD.2291.2.p1
contig_163	transdecoder	CDS	420792	420860	.	+	1	ID=cds.BSUD.2291.2.p1;Parent=BSUD.2291.2.p1
contig_163	transdecoder	exon	421084	421243	.	+	.	ID=BSUD.2291.2.p1.exon9;Parent=BSUD.2291.2.p1
contig_163	transdecoder	CDS	421084	421243	.	+	1	ID=cds.BSUD.2291.2.p1;Parent=BSUD.2291.2.p1
contig_163	transdecoder	exon	421794	421877	.	+	.	ID=BSUD.2291.2.p1.exon10;Parent=BSUD.2291.2.p1
contig_163	transdecoder	CDS	421794	421877	.	+	0	ID=cds.BSUD.2291.2.p1;Parent=BSUD.2291.2.p1
contig_163	transdecoder	exon	423560	423646	.	+	.	ID=BSUD.2291.2.p1.exon11;Parent=BSUD.2291.2.p1
contig_163	transdecoder	CDS	423560	423646	.	+	0	ID=cds.BSUD.2291.2.p1;Parent=BSUD.2291.2.p1
contig_163	transdecoder	exon	425194	425298	.	+	.	ID=BSUD.2291.2.p1.exon12;Parent=BSUD.2291.2.p1
contig_163	transdecoder	CDS	425194	425298	.	+	0	ID=cds.BSUD.2291.2.p1;Parent=BSUD.2291.2.p1
contig_163	transdecoder	exon	427567	427661	.	+	.	ID=BSUD.2291.2.p1.exon13;Parent=BSUD.2291.2.p1
contig_163	transdecoder	CDS	427567	427656	.	+	0	ID=cds.BSUD.2291.2.p1;Parent=BSUD.2291.2.p1
contig_163	transdecoder	three_prime_UTR	427657	427661	.	+	.	ID=BSUD.2291.2.p1.utr3p1;Parent=BSUD.2291.2.p1
contig_163	transdecoder	mRNA	413455	425260	.	+	.	ID=BSUD.2291.3.p1;Parent=BSUD.2291;Interpro=IPR001611 (Leucine-rich repeat)---IPR032675 (Leucine-rich repeat domain superfamily)
contig_163	transdecoder	five_prime_UTR	413455	413567	.	+	.	ID=BSUD.2291.3.p1.utr5p1;Parent=BSUD.2291.3.p1
contig_163	transdecoder	five_prime_UTR	415816	415834	.	+	.	ID=BSUD.2291.3.p1.utr5p2;Parent=BSUD.2291.3.p1
contig_163	transdecoder	exon	413455	413567	.	+	.	ID=BSUD.2291.3.p1.exon1;Parent=BSUD.2291.3.p1
contig_163	transdecoder	exon	415816	415925	.	+	.	ID=BSUD.2291.3.p1.exon2;Parent=BSUD.2291.3.p1
contig_163	transdecoder	CDS	415835	415925	.	+	0	ID=cds.BSUD.2291.3.p1;Parent=BSUD.2291.3.p1
contig_163	transdecoder	exon	417560	417778	.	+	.	ID=BSUD.2291.3.p1.exon3;Parent=BSUD.2291.3.p1
contig_163	transdecoder	CDS	417560	417778	.	+	2	ID=cds.BSUD.2291.3.p1;Parent=BSUD.2291.3.p1
contig_163	transdecoder	exon	418809	418934	.	+	.	ID=BSUD.2291.3.p1.exon4;Parent=BSUD.2291.3.p1
contig_163	transdecoder	CDS	418809	418934	.	+	2	ID=cds.BSUD.2291.3.p1;Parent=BSUD.2291.3.p1
contig_163	transdecoder	exon	419099	419174	.	+	.	ID=BSUD.2291.3.p1.exon5;Parent=BSUD.2291.3.p1
contig_163	transdecoder	CDS	419099	419174	.	+	2	ID=cds.BSUD.2291.3.p1;Parent=BSUD.2291.3.p1
contig_163	transdecoder	exon	419890	419964	.	+	.	ID=BSUD.2291.3.p1.exon6;Parent=BSUD.2291.3.p1
contig_163	transdecoder	CDS	419890	419964	.	+	1	ID=cds.BSUD.2291.3.p1;Parent=BSUD.2291.3.p1
contig_163	transdecoder	exon	420792	420860	.	+	.	ID=BSUD.2291.3.p1.exon7;Parent=BSUD.2291.3.p1
contig_163	transdecoder	CDS	420792	420860	.	+	1	ID=cds.BSUD.2291.3.p1;Parent=BSUD.2291.3.p1
contig_163	transdecoder	exon	421084	421243	.	+	.	ID=BSUD.2291.3.p1.exon8;Parent=BSUD.2291.3.p1
contig_163	transdecoder	CDS	421084	421243	.	+	1	ID=cds.BSUD.2291.3.p1;Parent=BSUD.2291.3.p1
contig_163	transdecoder	exon	421794	421877	.	+	.	ID=BSUD.2291.3.p1.exon9;Parent=BSUD.2291.3.p1
contig_163	transdecoder	CDS	421794	421877	.	+	0	ID=cds.BSUD.2291.3.p1;Parent=BSUD.2291.3.p1
contig_163	transdecoder	exon	423560	425260	.	+	.	ID=BSUD.2291.3.p1.exon10;Parent=BSUD.2291.3.p1
contig_163	transdecoder	CDS	423560	423670	.	+	0	ID=cds.BSUD.2291.3.p1;Parent=BSUD.2291.3.p1
contig_163	transdecoder	three_prime_UTR	423671	425260	.	+	.	ID=BSUD.2291.3.p1.utr3p1;Parent=BSUD.2291.3.p1
contig_163	transdecoder	mRNA	413460	443505	.	+	.	ID=BSUD.2291.4.p1;Parent=BSUD.2291;Interpro=IPR001611 (Leucine-rich repeat)---IPR032675 (Leucine-rich repeat domain superfamily)
contig_163	transdecoder	five_prime_UTR	413460	413567	.	+	.	ID=BSUD.2291.4.p1.utr5p1;Parent=BSUD.2291.4.p1
contig_163	transdecoder	five_prime_UTR	415816	415834	.	+	.	ID=BSUD.2291.4.p1.utr5p2;Parent=BSUD.2291.4.p1
contig_163	transdecoder	exon	413460	413567	.	+	.	ID=BSUD.2291.4.p1.exon1;Parent=BSUD.2291.4.p1
contig_163	transdecoder	exon	415816	415925	.	+	.	ID=BSUD.2291.4.p1.exon2;Parent=BSUD.2291.4.p1
contig_163	transdecoder	CDS	415835	415925	.	+	0	ID=cds.BSUD.2291.4.p1;Parent=BSUD.2291.4.p1
contig_163	transdecoder	exon	417560	417778	.	+	.	ID=BSUD.2291.4.p1.exon3;Parent=BSUD.2291.4.p1
contig_163	transdecoder	CDS	417560	417778	.	+	2	ID=cds.BSUD.2291.4.p1;Parent=BSUD.2291.4.p1
contig_163	transdecoder	exon	418809	418934	.	+	.	ID=BSUD.2291.4.p1.exon4;Parent=BSUD.2291.4.p1
contig_163	transdecoder	CDS	418809	418934	.	+	2	ID=cds.BSUD.2291.4.p1;Parent=BSUD.2291.4.p1
contig_163	transdecoder	exon	419099	419174	.	+	.	ID=BSUD.2291.4.p1.exon5;Parent=BSUD.2291.4.p1
contig_163	transdecoder	CDS	419099	419174	.	+	2	ID=cds.BSUD.2291.4.p1;Parent=BSUD.2291.4.p1
contig_163	transdecoder	exon	419890	419964	.	+	.	ID=BSUD.2291.4.p1.exon6;Parent=BSUD.2291.4.p1
contig_163	transdecoder	CDS	419890	419964	.	+	1	ID=cds.BSUD.2291.4.p1;Parent=BSUD.2291.4.p1
contig_163	transdecoder	exon	420792	420860	.	+	.	ID=BSUD.2291.4.p1.exon7;Parent=BSUD.2291.4.p1
contig_163	transdecoder	CDS	420792	420860	.	+	1	ID=cds.BSUD.2291.4.p1;Parent=BSUD.2291.4.p1
contig_163	transdecoder	exon	421084	421243	.	+	.	ID=BSUD.2291.4.p1.exon8;Parent=BSUD.2291.4.p1
contig_163	transdecoder	CDS	421084	421243	.	+	1	ID=cds.BSUD.2291.4.p1;Parent=BSUD.2291.4.p1
contig_163	transdecoder	exon	421794	421877	.	+	.	ID=BSUD.2291.4.p1.exon9;Parent=BSUD.2291.4.p1
contig_163	transdecoder	CDS	421794	421877	.	+	0	ID=cds.BSUD.2291.4.p1;Parent=BSUD.2291.4.p1
contig_163	transdecoder	exon	423560	423646	.	+	.	ID=BSUD.2291.4.p1.exon10;Parent=BSUD.2291.4.p1
contig_163	transdecoder	CDS	423560	423646	.	+	0	ID=cds.BSUD.2291.4.p1;Parent=BSUD.2291.4.p1
contig_163	transdecoder	exon	425194	425298	.	+	.	ID=BSUD.2291.4.p1.exon11;Parent=BSUD.2291.4.p1
contig_163	transdecoder	CDS	425194	425298	.	+	0	ID=cds.BSUD.2291.4.p1;Parent=BSUD.2291.4.p1
contig_163	transdecoder	exon	427567	427651	.	+	.	ID=BSUD.2291.4.p1.exon12;Parent=BSUD.2291.4.p1
contig_163	transdecoder	CDS	427567	427651	.	+	0	ID=cds.BSUD.2291.4.p1;Parent=BSUD.2291.4.p1
contig_163	transdecoder	exon	436331	436416	.	+	.	ID=BSUD.2291.4.p1.exon13;Parent=BSUD.2291.4.p1
contig_163	transdecoder	CDS	436331	436416	.	+	2	ID=cds.BSUD.2291.4.p1;Parent=BSUD.2291.4.p1
contig_163	transdecoder	exon	438726	438834	.	+	.	ID=BSUD.2291.4.p1.exon14;Parent=BSUD.2291.4.p1
contig_163	transdecoder	CDS	438726	438834	.	+	0	ID=cds.BSUD.2291.4.p1;Parent=BSUD.2291.4.p1
contig_163	transdecoder	exon	440349	440470	.	+	.	ID=BSUD.2291.4.p1.exon15;Parent=BSUD.2291.4.p1
contig_163	transdecoder	CDS	440349	440470	.	+	2	ID=cds.BSUD.2291.4.p1;Parent=BSUD.2291.4.p1
contig_163	transdecoder	exon	440630	440733	.	+	.	ID=BSUD.2291.4.p1.exon16;Parent=BSUD.2291.4.p1
contig_163	transdecoder	CDS	440630	440733	.	+	0	ID=cds.BSUD.2291.4.p1;Parent=BSUD.2291.4.p1
contig_163	transdecoder	exon	443063	443505	.	+	.	ID=BSUD.2291.4.p1.exon17;Parent=BSUD.2291.4.p1
contig_163	transdecoder	CDS	443063	443069	.	+	1	ID=cds.BSUD.2291.4.p1;Parent=BSUD.2291.4.p1
contig_163	transdecoder	three_prime_UTR	443070	443505	.	+	.	ID=BSUD.2291.4.p1.utr3p1;Parent=BSUD.2291.4.p1
contig_163	transdecoder	mRNA	413460	443347	.	+	.	ID=BSUD.2291.5.p1;Parent=BSUD.2291;Interpro=IPR001611 (Leucine-rich repeat)---IPR032675 (Leucine-rich repeat domain superfamily)
contig_163	transdecoder	five_prime_UTR	413460	413567	.	+	.	ID=BSUD.2291.5.p1.utr5p1;Parent=BSUD.2291.5.p1
contig_163	transdecoder	five_prime_UTR	415816	415834	.	+	.	ID=BSUD.2291.5.p1.utr5p2;Parent=BSUD.2291.5.p1
contig_163	transdecoder	exon	413460	413567	.	+	.	ID=BSUD.2291.5.p1.exon1;Parent=BSUD.2291.5.p1
contig_163	transdecoder	exon	415816	415925	.	+	.	ID=BSUD.2291.5.p1.exon2;Parent=BSUD.2291.5.p1
contig_163	transdecoder	CDS	415835	415925	.	+	0	ID=cds.BSUD.2291.5.p1;Parent=BSUD.2291.5.p1
contig_163	transdecoder	exon	416226	416246	.	+	.	ID=BSUD.2291.5.p1.exon3;Parent=BSUD.2291.5.p1
contig_163	transdecoder	CDS	416226	416246	.	+	2	ID=cds.BSUD.2291.5.p1;Parent=BSUD.2291.5.p1
contig_163	transdecoder	exon	417560	417667	.	+	.	ID=BSUD.2291.5.p1.exon4;Parent=BSUD.2291.5.p1
contig_163	transdecoder	CDS	417560	417667	.	+	2	ID=cds.BSUD.2291.5.p1;Parent=BSUD.2291.5.p1
contig_163	transdecoder	exon	418809	418934	.	+	.	ID=BSUD.2291.5.p1.exon5;Parent=BSUD.2291.5.p1
contig_163	transdecoder	CDS	418809	418934	.	+	2	ID=cds.BSUD.2291.5.p1;Parent=BSUD.2291.5.p1
contig_163	transdecoder	exon	419099	419174	.	+	.	ID=BSUD.2291.5.p1.exon6;Parent=BSUD.2291.5.p1
contig_163	transdecoder	CDS	419099	419174	.	+	2	ID=cds.BSUD.2291.5.p1;Parent=BSUD.2291.5.p1
contig_163	transdecoder	exon	419890	419964	.	+	.	ID=BSUD.2291.5.p1.exon7;Parent=BSUD.2291.5.p1
contig_163	transdecoder	CDS	419890	419964	.	+	1	ID=cds.BSUD.2291.5.p1;Parent=BSUD.2291.5.p1
contig_163	transdecoder	exon	420792	420860	.	+	.	ID=BSUD.2291.5.p1.exon8;Parent=BSUD.2291.5.p1
contig_163	transdecoder	CDS	420792	420860	.	+	1	ID=cds.BSUD.2291.5.p1;Parent=BSUD.2291.5.p1
contig_163	transdecoder	exon	421084	421243	.	+	.	ID=BSUD.2291.5.p1.exon9;Parent=BSUD.2291.5.p1
contig_163	transdecoder	CDS	421084	421243	.	+	1	ID=cds.BSUD.2291.5.p1;Parent=BSUD.2291.5.p1
contig_163	transdecoder	exon	421794	421877	.	+	.	ID=BSUD.2291.5.p1.exon10;Parent=BSUD.2291.5.p1
contig_163	transdecoder	CDS	421794	421877	.	+	0	ID=cds.BSUD.2291.5.p1;Parent=BSUD.2291.5.p1
contig_163	transdecoder	exon	423560	423646	.	+	.	ID=BSUD.2291.5.p1.exon11;Parent=BSUD.2291.5.p1
contig_163	transdecoder	CDS	423560	423646	.	+	0	ID=cds.BSUD.2291.5.p1;Parent=BSUD.2291.5.p1
contig_163	transdecoder	exon	424681	424728	.	+	.	ID=BSUD.2291.5.p1.exon12;Parent=BSUD.2291.5.p1
contig_163	transdecoder	CDS	424681	424728	.	+	0	ID=cds.BSUD.2291.5.p1;Parent=BSUD.2291.5.p1
contig_163	transdecoder	exon	427567	427651	.	+	.	ID=BSUD.2291.5.p1.exon13;Parent=BSUD.2291.5.p1
contig_163	transdecoder	CDS	427567	427651	.	+	0	ID=cds.BSUD.2291.5.p1;Parent=BSUD.2291.5.p1
contig_163	transdecoder	exon	436331	436416	.	+	.	ID=BSUD.2291.5.p1.exon14;Parent=BSUD.2291.5.p1
contig_163	transdecoder	CDS	436331	436416	.	+	2	ID=cds.BSUD.2291.5.p1;Parent=BSUD.2291.5.p1
contig_163	transdecoder	exon	438726	438834	.	+	.	ID=BSUD.2291.5.p1.exon15;Parent=BSUD.2291.5.p1
contig_163	transdecoder	CDS	438726	438834	.	+	0	ID=cds.BSUD.2291.5.p1;Parent=BSUD.2291.5.p1
contig_163	transdecoder	exon	440349	440470	.	+	.	ID=BSUD.2291.5.p1.exon16;Parent=BSUD.2291.5.p1
contig_163	transdecoder	CDS	440349	440470	.	+	2	ID=cds.BSUD.2291.5.p1;Parent=BSUD.2291.5.p1
contig_163	transdecoder	exon	440630	440733	.	+	.	ID=BSUD.2291.5.p1.exon17;Parent=BSUD.2291.5.p1
contig_163	transdecoder	CDS	440630	440733	.	+	0	ID=cds.BSUD.2291.5.p1;Parent=BSUD.2291.5.p1
contig_163	transdecoder	exon	443063	443347	.	+	.	ID=BSUD.2291.5.p1.exon18;Parent=BSUD.2291.5.p1
contig_163	transdecoder	CDS	443063	443069	.	+	1	ID=cds.BSUD.2291.5.p1;Parent=BSUD.2291.5.p1
contig_163	transdecoder	three_prime_UTR	443070	443347	.	+	.	ID=BSUD.2291.5.p1.utr3p1;Parent=BSUD.2291.5.p1
contig_163	transdecoder	mRNA	413465	443347	.	+	.	ID=BSUD.2291.6.p1;Parent=BSUD.2291;Interpro=IPR001611 (Leucine-rich repeat)---IPR032675 (Leucine-rich repeat domain superfamily)
contig_163	transdecoder	five_prime_UTR	413465	413567	.	+	.	ID=BSUD.2291.6.p1.utr5p1;Parent=BSUD.2291.6.p1
contig_163	transdecoder	five_prime_UTR	415816	415834	.	+	.	ID=BSUD.2291.6.p1.utr5p2;Parent=BSUD.2291.6.p1
contig_163	transdecoder	exon	413465	413567	.	+	.	ID=BSUD.2291.6.p1.exon1;Parent=BSUD.2291.6.p1
contig_163	transdecoder	exon	415816	415925	.	+	.	ID=BSUD.2291.6.p1.exon2;Parent=BSUD.2291.6.p1
contig_163	transdecoder	CDS	415835	415925	.	+	0	ID=cds.BSUD.2291.6.p1;Parent=BSUD.2291.6.p1
contig_163	transdecoder	exon	417560	417778	.	+	.	ID=BSUD.2291.6.p1.exon3;Parent=BSUD.2291.6.p1
contig_163	transdecoder	CDS	417560	417778	.	+	2	ID=cds.BSUD.2291.6.p1;Parent=BSUD.2291.6.p1
contig_163	transdecoder	exon	418809	418934	.	+	.	ID=BSUD.2291.6.p1.exon4;Parent=BSUD.2291.6.p1
contig_163	transdecoder	CDS	418809	418934	.	+	2	ID=cds.BSUD.2291.6.p1;Parent=BSUD.2291.6.p1
contig_163	transdecoder	exon	419099	419174	.	+	.	ID=BSUD.2291.6.p1.exon5;Parent=BSUD.2291.6.p1
contig_163	transdecoder	CDS	419099	419174	.	+	2	ID=cds.BSUD.2291.6.p1;Parent=BSUD.2291.6.p1
contig_163	transdecoder	exon	419890	419964	.	+	.	ID=BSUD.2291.6.p1.exon6;Parent=BSUD.2291.6.p1
contig_163	transdecoder	CDS	419890	419964	.	+	1	ID=cds.BSUD.2291.6.p1;Parent=BSUD.2291.6.p1
contig_163	transdecoder	exon	420792	420860	.	+	.	ID=BSUD.2291.6.p1.exon7;Parent=BSUD.2291.6.p1
contig_163	transdecoder	CDS	420792	420860	.	+	1	ID=cds.BSUD.2291.6.p1;Parent=BSUD.2291.6.p1
contig_163	transdecoder	exon	421084	421243	.	+	.	ID=BSUD.2291.6.p1.exon8;Parent=BSUD.2291.6.p1
contig_163	transdecoder	CDS	421084	421243	.	+	1	ID=cds.BSUD.2291.6.p1;Parent=BSUD.2291.6.p1
contig_163	transdecoder	exon	421794	421877	.	+	.	ID=BSUD.2291.6.p1.exon9;Parent=BSUD.2291.6.p1
contig_163	transdecoder	CDS	421794	421877	.	+	0	ID=cds.BSUD.2291.6.p1;Parent=BSUD.2291.6.p1
contig_163	transdecoder	exon	423560	423646	.	+	.	ID=BSUD.2291.6.p1.exon10;Parent=BSUD.2291.6.p1
contig_163	transdecoder	CDS	423560	423646	.	+	0	ID=cds.BSUD.2291.6.p1;Parent=BSUD.2291.6.p1
contig_163	transdecoder	exon	425194	425298	.	+	.	ID=BSUD.2291.6.p1.exon11;Parent=BSUD.2291.6.p1
contig_163	transdecoder	CDS	425194	425298	.	+	0	ID=cds.BSUD.2291.6.p1;Parent=BSUD.2291.6.p1
contig_163	transdecoder	exon	427567	427651	.	+	.	ID=BSUD.2291.6.p1.exon12;Parent=BSUD.2291.6.p1
contig_163	transdecoder	CDS	427567	427651	.	+	0	ID=cds.BSUD.2291.6.p1;Parent=BSUD.2291.6.p1
contig_163	transdecoder	exon	436331	436416	.	+	.	ID=BSUD.2291.6.p1.exon13;Parent=BSUD.2291.6.p1
contig_163	transdecoder	CDS	436331	436416	.	+	2	ID=cds.BSUD.2291.6.p1;Parent=BSUD.2291.6.p1
contig_163	transdecoder	exon	437105	437119	.	+	.	ID=BSUD.2291.6.p1.exon14;Parent=BSUD.2291.6.p1
contig_163	transdecoder	CDS	437105	437119	.	+	0	ID=cds.BSUD.2291.6.p1;Parent=BSUD.2291.6.p1
contig_163	transdecoder	exon	438726	438834	.	+	.	ID=BSUD.2291.6.p1.exon15;Parent=BSUD.2291.6.p1
contig_163	transdecoder	CDS	438726	438834	.	+	0	ID=cds.BSUD.2291.6.p1;Parent=BSUD.2291.6.p1
contig_163	transdecoder	exon	440349	440470	.	+	.	ID=BSUD.2291.6.p1.exon16;Parent=BSUD.2291.6.p1
contig_163	transdecoder	CDS	440349	440470	.	+	2	ID=cds.BSUD.2291.6.p1;Parent=BSUD.2291.6.p1
contig_163	transdecoder	exon	440630	440733	.	+	.	ID=BSUD.2291.6.p1.exon17;Parent=BSUD.2291.6.p1
contig_163	transdecoder	CDS	440630	440733	.	+	0	ID=cds.BSUD.2291.6.p1;Parent=BSUD.2291.6.p1
contig_163	transdecoder	exon	443063	443347	.	+	.	ID=BSUD.2291.6.p1.exon18;Parent=BSUD.2291.6.p1
contig_163	transdecoder	CDS	443063	443069	.	+	1	ID=cds.BSUD.2291.6.p1;Parent=BSUD.2291.6.p1
contig_163	transdecoder	three_prime_UTR	443070	443347	.	+	.	ID=BSUD.2291.6.p1.utr3p1;Parent=BSUD.2291.6.p1
contig_163	transdecoder	mRNA	413490	443504	.	+	.	ID=BSUD.2291.7.p1;Parent=BSUD.2291;Interpro=IPR001611 (Leucine-rich repeat)---IPR032675 (Leucine-rich repeat domain superfamily)
contig_163	transdecoder	five_prime_UTR	413490	413567	.	+	.	ID=BSUD.2291.7.p1.utr5p1;Parent=BSUD.2291.7.p1
contig_163	transdecoder	five_prime_UTR	415816	415834	.	+	.	ID=BSUD.2291.7.p1.utr5p2;Parent=BSUD.2291.7.p1
contig_163	transdecoder	exon	413490	413567	.	+	.	ID=BSUD.2291.7.p1.exon1;Parent=BSUD.2291.7.p1
contig_163	transdecoder	exon	415816	415925	.	+	.	ID=BSUD.2291.7.p1.exon2;Parent=BSUD.2291.7.p1
contig_163	transdecoder	CDS	415835	415925	.	+	0	ID=cds.BSUD.2291.7.p1;Parent=BSUD.2291.7.p1
contig_163	transdecoder	exon	417560	417667	.	+	.	ID=BSUD.2291.7.p1.exon3;Parent=BSUD.2291.7.p1
contig_163	transdecoder	CDS	417560	417667	.	+	2	ID=cds.BSUD.2291.7.p1;Parent=BSUD.2291.7.p1
contig_163	transdecoder	exon	418809	418934	.	+	.	ID=BSUD.2291.7.p1.exon4;Parent=BSUD.2291.7.p1
contig_163	transdecoder	CDS	418809	418934	.	+	2	ID=cds.BSUD.2291.7.p1;Parent=BSUD.2291.7.p1
contig_163	transdecoder	exon	419099	419174	.	+	.	ID=BSUD.2291.7.p1.exon5;Parent=BSUD.2291.7.p1
contig_163	transdecoder	CDS	419099	419174	.	+	2	ID=cds.BSUD.2291.7.p1;Parent=BSUD.2291.7.p1
contig_163	transdecoder	exon	419890	419964	.	+	.	ID=BSUD.2291.7.p1.exon6;Parent=BSUD.2291.7.p1
contig_163	transdecoder	CDS	419890	419964	.	+	1	ID=cds.BSUD.2291.7.p1;Parent=BSUD.2291.7.p1
contig_163	transdecoder	exon	420792	420860	.	+	.	ID=BSUD.2291.7.p1.exon7;Parent=BSUD.2291.7.p1
contig_163	transdecoder	CDS	420792	420860	.	+	1	ID=cds.BSUD.2291.7.p1;Parent=BSUD.2291.7.p1
contig_163	transdecoder	exon	421084	421243	.	+	.	ID=BSUD.2291.7.p1.exon8;Parent=BSUD.2291.7.p1
contig_163	transdecoder	CDS	421084	421243	.	+	1	ID=cds.BSUD.2291.7.p1;Parent=BSUD.2291.7.p1
contig_163	transdecoder	exon	421794	421877	.	+	.	ID=BSUD.2291.7.p1.exon9;Parent=BSUD.2291.7.p1
contig_163	transdecoder	CDS	421794	421877	.	+	0	ID=cds.BSUD.2291.7.p1;Parent=BSUD.2291.7.p1
contig_163	transdecoder	exon	423560	423646	.	+	.	ID=BSUD.2291.7.p1.exon10;Parent=BSUD.2291.7.p1
contig_163	transdecoder	CDS	423560	423646	.	+	0	ID=cds.BSUD.2291.7.p1;Parent=BSUD.2291.7.p1
contig_163	transdecoder	exon	425194	425298	.	+	.	ID=BSUD.2291.7.p1.exon11;Parent=BSUD.2291.7.p1
contig_163	transdecoder	CDS	425194	425298	.	+	0	ID=cds.BSUD.2291.7.p1;Parent=BSUD.2291.7.p1
contig_163	transdecoder	exon	427567	427651	.	+	.	ID=BSUD.2291.7.p1.exon12;Parent=BSUD.2291.7.p1
contig_163	transdecoder	CDS	427567	427651	.	+	0	ID=cds.BSUD.2291.7.p1;Parent=BSUD.2291.7.p1
contig_163	transdecoder	exon	430928	430948	.	+	.	ID=BSUD.2291.7.p1.exon13;Parent=BSUD.2291.7.p1
contig_163	transdecoder	CDS	430928	430948	.	+	2	ID=cds.BSUD.2291.7.p1;Parent=BSUD.2291.7.p1
contig_163	transdecoder	exon	436331	436416	.	+	.	ID=BSUD.2291.7.p1.exon14;Parent=BSUD.2291.7.p1
contig_163	transdecoder	CDS	436331	436416	.	+	2	ID=cds.BSUD.2291.7.p1;Parent=BSUD.2291.7.p1
contig_163	transdecoder	exon	438726	438834	.	+	.	ID=BSUD.2291.7.p1.exon15;Parent=BSUD.2291.7.p1
contig_163	transdecoder	CDS	438726	438834	.	+	0	ID=cds.BSUD.2291.7.p1;Parent=BSUD.2291.7.p1
contig_163	transdecoder	exon	440349	440470	.	+	.	ID=BSUD.2291.7.p1.exon16;Parent=BSUD.2291.7.p1
contig_163	transdecoder	CDS	440349	440470	.	+	2	ID=cds.BSUD.2291.7.p1;Parent=BSUD.2291.7.p1
contig_163	transdecoder	exon	440630	440733	.	+	.	ID=BSUD.2291.7.p1.exon17;Parent=BSUD.2291.7.p1
contig_163	transdecoder	CDS	440630	440733	.	+	0	ID=cds.BSUD.2291.7.p1;Parent=BSUD.2291.7.p1
contig_163	transdecoder	exon	443063	443504	.	+	.	ID=BSUD.2291.7.p1.exon18;Parent=BSUD.2291.7.p1
contig_163	transdecoder	CDS	443063	443069	.	+	1	ID=cds.BSUD.2291.7.p1;Parent=BSUD.2291.7.p1
contig_163	transdecoder	three_prime_UTR	443070	443504	.	+	.	ID=BSUD.2291.7.p1.utr3p1;Parent=BSUD.2291.7.p1
contig_163	transdecoder	gene	401577	405925	.	-	.	ID=BSUD.2292;Interpro=NA
contig_163	transdecoder	mRNA	401577	405925	.	-	.	ID=BSUD.2292.1.p1;Parent=BSUD.2292;Interpro=NA
contig_163	transdecoder	five_prime_UTR	405782	405925	.	-	.	ID=BSUD.2292.1.p1.utr5p1;Parent=BSUD.2292.1.p1
contig_163	transdecoder	exon	405657	405925	.	-	.	ID=BSUD.2292.1.p1.exon1;Parent=BSUD.2292.1.p1
contig_163	transdecoder	CDS	405657	405781	.	-	0	ID=cds.BSUD.2292.1.p1;Parent=BSUD.2292.1.p1
contig_163	transdecoder	exon	401577	402139	.	-	.	ID=BSUD.2292.1.p1.exon2;Parent=BSUD.2292.1.p1
contig_163	transdecoder	CDS	402049	402139	.	-	1	ID=cds.BSUD.2292.1.p1;Parent=BSUD.2292.1.p1
contig_163	transdecoder	three_prime_UTR	401577	402048	.	-	.	ID=BSUD.2292.1.p1.utr3p1;Parent=BSUD.2292.1.p1
contig_163	transdecoder	gene	432965	435214	.	+	.	ID=BSUD.2293;Interpro=NA
contig_163	transdecoder	mRNA	432965	435214	.	+	.	ID=BSUD.2293.1.p3;Parent=BSUD.2293;Interpro=NA
contig_163	transdecoder	five_prime_UTR	432965	433120	.	+	.	ID=BSUD.2293.1.p3.utr5p1;Parent=BSUD.2293.1.p3
contig_163	transdecoder	exon	432965	435214	.	+	.	ID=BSUD.2293.1.p3.exon1;Parent=BSUD.2293.1.p3
contig_163	transdecoder	CDS	433121	433309	.	+	0	ID=cds.BSUD.2293.1.p3;Parent=BSUD.2293.1.p3
contig_163	transdecoder	three_prime_UTR	433310	435214	.	+	.	ID=BSUD.2293.1.p3.utr3p1;Parent=BSUD.2293.1.p3
contig_163	transdecoder	gene	445114	456510	.	-	.	ID=BSUD.2294;Interpro=IPR001680 (WD40 repeat)---IPR015943 (WD40/YVTN repeat-like-containing domain superfamily)---IPR036322 (WD40-repeat-containing domain superfamily)
contig_163	transdecoder	mRNA	445114	456510	.	-	.	ID=BSUD.2294.1.p1;Parent=BSUD.2294;Interpro=IPR001680 (WD40 repeat)---IPR015943 (WD40/YVTN repeat-like-containing domain superfamily)---IPR036322 (WD40-repeat-containing domain superfamily)
contig_163	transdecoder	five_prime_UTR	456484	456510	.	-	.	ID=BSUD.2294.1.p1.utr5p1;Parent=BSUD.2294.1.p1
contig_163	transdecoder	exon	456235	456510	.	-	.	ID=BSUD.2294.1.p1.exon1;Parent=BSUD.2294.1.p1
contig_163	transdecoder	CDS	456235	456483	.	-	0	ID=cds.BSUD.2294.1.p1;Parent=BSUD.2294.1.p1
contig_163	transdecoder	exon	452909	453091	.	-	.	ID=BSUD.2294.1.p1.exon2;Parent=BSUD.2294.1.p1
contig_163	transdecoder	CDS	452909	453091	.	-	0	ID=cds.BSUD.2294.1.p1;Parent=BSUD.2294.1.p1
contig_163	transdecoder	exon	451084	452436	.	-	.	ID=BSUD.2294.1.p1.exon3;Parent=BSUD.2294.1.p1
contig_163	transdecoder	CDS	451084	452436	.	-	0	ID=cds.BSUD.2294.1.p1;Parent=BSUD.2294.1.p1
contig_163	transdecoder	exon	445114	448432	.	-	.	ID=BSUD.2294.1.p1.exon4;Parent=BSUD.2294.1.p1
contig_163	transdecoder	CDS	448415	448432	.	-	0	ID=cds.BSUD.2294.1.p1;Parent=BSUD.2294.1.p1
contig_163	transdecoder	three_prime_UTR	445114	448414	.	-	.	ID=BSUD.2294.1.p1.utr3p1;Parent=BSUD.2294.1.p1
contig_163	transdecoder	mRNA	447256	456502	.	-	.	ID=BSUD.2294.2.p1;Parent=BSUD.2294;Interpro=IPR001680 (WD40 repeat)---IPR015943 (WD40/YVTN repeat-like-containing domain superfamily)---IPR036322 (WD40-repeat-containing domain superfamily)
contig_163	transdecoder	five_prime_UTR	456406	456502	.	-	.	ID=BSUD.2294.2.p1.utr5p1;Parent=BSUD.2294.2.p1
contig_163	transdecoder	exon	456235	456502	.	-	.	ID=BSUD.2294.2.p1.exon1;Parent=BSUD.2294.2.p1
contig_163	transdecoder	CDS	456235	456405	.	-	0	ID=cds.BSUD.2294.2.p1;Parent=BSUD.2294.2.p1
contig_163	transdecoder	exon	452909	453091	.	-	.	ID=BSUD.2294.2.p1.exon2;Parent=BSUD.2294.2.p1
contig_163	transdecoder	CDS	452909	453091	.	-	0	ID=cds.BSUD.2294.2.p1;Parent=BSUD.2294.2.p1
contig_163	transdecoder	exon	447256	452436	.	-	.	ID=BSUD.2294.2.p1.exon3;Parent=BSUD.2294.2.p1
contig_163	transdecoder	CDS	451036	452436	.	-	0	ID=cds.BSUD.2294.2.p1;Parent=BSUD.2294.2.p1
contig_163	transdecoder	three_prime_UTR	447256	451035	.	-	.	ID=BSUD.2294.2.p1.utr3p1;Parent=BSUD.2294.2.p1
contig_163	transdecoder	gene	461333	468740	.	-	.	ID=BSUD.2295;Interpro=NA
contig_163	transdecoder	mRNA	461333	468740	.	-	.	ID=BSUD.2295.1.p1;Parent=BSUD.2295;Interpro=NA
contig_163	transdecoder	five_prime_UTR	466979	468740	.	-	.	ID=BSUD.2295.1.p1.utr5p1;Parent=BSUD.2295.1.p1
contig_163	transdecoder	five_prime_UTR	464150	464333	.	-	.	ID=BSUD.2295.1.p1.utr5p2;Parent=BSUD.2295.1.p1
contig_163	transdecoder	five_prime_UTR	461810	462219	.	-	.	ID=BSUD.2295.1.p1.utr5p3;Parent=BSUD.2295.1.p1
contig_163	transdecoder	exon	466979	468740	.	-	.	ID=BSUD.2295.1.p1.exon1;Parent=BSUD.2295.1.p1
contig_163	transdecoder	exon	464150	464333	.	-	.	ID=BSUD.2295.1.p1.exon2;Parent=BSUD.2295.1.p1
contig_163	transdecoder	exon	461333	462219	.	-	.	ID=BSUD.2295.1.p1.exon3;Parent=BSUD.2295.1.p1
contig_163	transdecoder	CDS	461603	461809	.	-	0	ID=cds.BSUD.2295.1.p1;Parent=BSUD.2295.1.p1
contig_163	transdecoder	three_prime_UTR	461333	461602	.	-	.	ID=BSUD.2295.1.p1.utr3p1;Parent=BSUD.2295.1.p1
contig_163	transdecoder	mRNA	461333	468740	.	-	.	ID=BSUD.2295.2.p1;Parent=BSUD.2295;Interpro=NA
contig_163	transdecoder	five_prime_UTR	464861	468740	.	-	.	ID=BSUD.2295.2.p1.utr5p1;Parent=BSUD.2295.2.p1
contig_163	transdecoder	five_prime_UTR	464150	464333	.	-	.	ID=BSUD.2295.2.p1.utr5p2;Parent=BSUD.2295.2.p1
contig_163	transdecoder	five_prime_UTR	461810	462219	.	-	.	ID=BSUD.2295.2.p1.utr5p3;Parent=BSUD.2295.2.p1
contig_163	transdecoder	exon	464861	468740	.	-	.	ID=BSUD.2295.2.p1.exon1;Parent=BSUD.2295.2.p1
contig_163	transdecoder	exon	464150	464333	.	-	.	ID=BSUD.2295.2.p1.exon2;Parent=BSUD.2295.2.p1
contig_163	transdecoder	exon	461333	462219	.	-	.	ID=BSUD.2295.2.p1.exon3;Parent=BSUD.2295.2.p1
contig_163	transdecoder	CDS	461603	461809	.	-	0	ID=cds.BSUD.2295.2.p1;Parent=BSUD.2295.2.p1
contig_163	transdecoder	three_prime_UTR	461333	461602	.	-	.	ID=BSUD.2295.2.p1.utr3p1;Parent=BSUD.2295.2.p1
contig_163	transdecoder	mRNA	461333	468740	.	-	.	ID=BSUD.2295.3.p1;Parent=BSUD.2295;Interpro=NA
contig_163	transdecoder	five_prime_UTR	468485	468740	.	-	.	ID=BSUD.2295.3.p1.utr5p1;Parent=BSUD.2295.3.p1
contig_163	transdecoder	five_prime_UTR	466979	467115	.	-	.	ID=BSUD.2295.3.p1.utr5p2;Parent=BSUD.2295.3.p1
contig_163	transdecoder	five_prime_UTR	464861	464944	.	-	.	ID=BSUD.2295.3.p1.utr5p3;Parent=BSUD.2295.3.p1
contig_163	transdecoder	five_prime_UTR	464150	464333	.	-	.	ID=BSUD.2295.3.p1.utr5p4;Parent=BSUD.2295.3.p1
contig_163	transdecoder	five_prime_UTR	461810	462219	.	-	.	ID=BSUD.2295.3.p1.utr5p5;Parent=BSUD.2295.3.p1
contig_163	transdecoder	exon	468485	468740	.	-	.	ID=BSUD.2295.3.p1.exon1;Parent=BSUD.2295.3.p1
contig_163	transdecoder	exon	466979	467115	.	-	.	ID=BSUD.2295.3.p1.exon2;Parent=BSUD.2295.3.p1
contig_163	transdecoder	exon	464861	464944	.	-	.	ID=BSUD.2295.3.p1.exon3;Parent=BSUD.2295.3.p1
contig_163	transdecoder	exon	464150	464333	.	-	.	ID=BSUD.2295.3.p1.exon4;Parent=BSUD.2295.3.p1
contig_163	transdecoder	exon	461333	462219	.	-	.	ID=BSUD.2295.3.p1.exon5;Parent=BSUD.2295.3.p1
contig_163	transdecoder	CDS	461603	461809	.	-	0	ID=cds.BSUD.2295.3.p1;Parent=BSUD.2295.3.p1
contig_163	transdecoder	three_prime_UTR	461333	461602	.	-	.	ID=BSUD.2295.3.p1.utr3p1;Parent=BSUD.2295.3.p1
contig_163	transdecoder	mRNA	461333	468740	.	-	.	ID=BSUD.2295.4.p1;Parent=BSUD.2295;Interpro=NA
contig_163	transdecoder	five_prime_UTR	468485	468740	.	-	.	ID=BSUD.2295.4.p1.utr5p1;Parent=BSUD.2295.4.p1
contig_163	transdecoder	five_prime_UTR	466979	467115	.	-	.	ID=BSUD.2295.4.p1.utr5p2;Parent=BSUD.2295.4.p1
contig_163	transdecoder	five_prime_UTR	464150	464333	.	-	.	ID=BSUD.2295.4.p1.utr5p3;Parent=BSUD.2295.4.p1
contig_163	transdecoder	five_prime_UTR	461810	462219	.	-	.	ID=BSUD.2295.4.p1.utr5p4;Parent=BSUD.2295.4.p1
contig_163	transdecoder	exon	468485	468740	.	-	.	ID=BSUD.2295.4.p1.exon1;Parent=BSUD.2295.4.p1
contig_163	transdecoder	exon	466979	467115	.	-	.	ID=BSUD.2295.4.p1.exon2;Parent=BSUD.2295.4.p1
contig_163	transdecoder	exon	464150	464333	.	-	.	ID=BSUD.2295.4.p1.exon3;Parent=BSUD.2295.4.p1
contig_163	transdecoder	exon	461333	462219	.	-	.	ID=BSUD.2295.4.p1.exon4;Parent=BSUD.2295.4.p1
contig_163	transdecoder	CDS	461603	461809	.	-	0	ID=cds.BSUD.2295.4.p1;Parent=BSUD.2295.4.p1
contig_163	transdecoder	three_prime_UTR	461333	461602	.	-	.	ID=BSUD.2295.4.p1.utr3p1;Parent=BSUD.2295.4.p1
contig_163	transdecoder	gene	468775	473070	.	+	.	ID=BSUD.2296;Interpro=IPR001404 (Heat shock protein Hsp90 family)---IPR003594 (Histidine kinase/HSP90-like ATPase)---IPR019805 (Heat shock protein Hsp90, conserved site)---IPR020568 (Ribosomal protein S5 domain 2-type fold)---IPR020575 (Heat shock protein Hsp90, N-terminal)---IPR036890 (Histidine kinase/HSP90-like ATPase superfamily)---IPR037196 (HSP90, C-terminal domain)
contig_163	transdecoder	mRNA	468775	473070	.	+	.	ID=BSUD.2296.1.p1;Parent=BSUD.2296;Interpro=IPR001404 (Heat shock protein Hsp90 family)---IPR003594 (Histidine kinase/HSP90-like ATPase)---IPR019805 (Heat shock protein Hsp90, conserved site)---IPR020568 (Ribosomal protein S5 domain 2-type fold)---IPR020575 (Heat shock protein Hsp90, N-terminal)---IPR036890 (Histidine kinase/HSP90-like ATPase superfamily)---IPR037196 (HSP90, C-terminal domain)
contig_163	transdecoder	five_prime_UTR	468775	469093	.	+	.	ID=BSUD.2296.1.p1.utr5p1;Parent=BSUD.2296.1.p1
contig_163	transdecoder	exon	468775	469093	.	+	.	ID=BSUD.2296.1.p1.exon1;Parent=BSUD.2296.1.p1
contig_163	transdecoder	exon	469462	470772	.	+	.	ID=BSUD.2296.1.p1.exon2;Parent=BSUD.2296.1.p1
contig_163	transdecoder	CDS	469462	470772	.	+	0	ID=cds.BSUD.2296.1.p1;Parent=BSUD.2296.1.p1
contig_163	transdecoder	exon	470893	471040	.	+	.	ID=BSUD.2296.1.p1.exon3;Parent=BSUD.2296.1.p1
contig_163	transdecoder	CDS	470893	471040	.	+	0	ID=cds.BSUD.2296.1.p1;Parent=BSUD.2296.1.p1
contig_163	transdecoder	exon	471246	471514	.	+	.	ID=BSUD.2296.1.p1.exon4;Parent=BSUD.2296.1.p1
contig_163	transdecoder	CDS	471246	471514	.	+	2	ID=cds.BSUD.2296.1.p1;Parent=BSUD.2296.1.p1
contig_163	transdecoder	exon	471960	472293	.	+	.	ID=BSUD.2296.1.p1.exon5;Parent=BSUD.2296.1.p1
contig_163	transdecoder	CDS	471960	472293	.	+	0	ID=cds.BSUD.2296.1.p1;Parent=BSUD.2296.1.p1
contig_163	transdecoder	exon	472646	473070	.	+	.	ID=BSUD.2296.1.p1.exon6;Parent=BSUD.2296.1.p1
contig_163	transdecoder	CDS	472646	472767	.	+	2	ID=cds.BSUD.2296.1.p1;Parent=BSUD.2296.1.p1
contig_163	transdecoder	three_prime_UTR	472768	473070	.	+	.	ID=BSUD.2296.1.p1.utr3p1;Parent=BSUD.2296.1.p1
contig_163	transdecoder	gene	474293	482059	.	-	.	ID=BSUD.2288;Interpro=IPR029235 (Protein of unknown function DUF4619)
contig_163	transdecoder	mRNA	474293	482053	.	-	.	ID=BSUD.2288.1.p1;Parent=BSUD.2288;Interpro=IPR029235 (Protein of unknown function DUF4619)
contig_163	transdecoder	five_prime_UTR	481674	482053	.	-	.	ID=BSUD.2288.1.p1.utr5p1;Parent=BSUD.2288.1.p1
contig_163	transdecoder	five_prime_UTR	481267	481453	.	-	.	ID=BSUD.2288.1.p1.utr5p2;Parent=BSUD.2288.1.p1
contig_163	transdecoder	exon	481674	482053	.	-	.	ID=BSUD.2288.1.p1.exon1;Parent=BSUD.2288.1.p1
contig_163	transdecoder	exon	481041	481453	.	-	.	ID=BSUD.2288.1.p1.exon2;Parent=BSUD.2288.1.p1
contig_163	transdecoder	CDS	481041	481266	.	-	0	ID=cds.BSUD.2288.1.p1;Parent=BSUD.2288.1.p1
contig_163	transdecoder	exon	479818	479903	.	-	.	ID=BSUD.2288.1.p1.exon3;Parent=BSUD.2288.1.p1
contig_163	transdecoder	CDS	479818	479903	.	-	2	ID=cds.BSUD.2288.1.p1;Parent=BSUD.2288.1.p1
contig_163	transdecoder	exon	478652	478735	.	-	.	ID=BSUD.2288.1.p1.exon4;Parent=BSUD.2288.1.p1
contig_163	transdecoder	CDS	478652	478735	.	-	0	ID=cds.BSUD.2288.1.p1;Parent=BSUD.2288.1.p1
contig_163	transdecoder	exon	477146	477250	.	-	.	ID=BSUD.2288.1.p1.exon5;Parent=BSUD.2288.1.p1
contig_163	transdecoder	CDS	477146	477250	.	-	0	ID=cds.BSUD.2288.1.p1;Parent=BSUD.2288.1.p1
contig_163	transdecoder	exon	475868	475981	.	-	.	ID=BSUD.2288.1.p1.exon6;Parent=BSUD.2288.1.p1
contig_163	transdecoder	CDS	475868	475981	.	-	0	ID=cds.BSUD.2288.1.p1;Parent=BSUD.2288.1.p1
contig_163	transdecoder	exon	475637	475709	.	-	.	ID=BSUD.2288.1.p1.exon7;Parent=BSUD.2288.1.p1
contig_163	transdecoder	CDS	475637	475709	.	-	0	ID=cds.BSUD.2288.1.p1;Parent=BSUD.2288.1.p1
contig_163	transdecoder	exon	474293	474865	.	-	.	ID=BSUD.2288.1.p1.exon8;Parent=BSUD.2288.1.p1
contig_163	transdecoder	CDS	474681	474865	.	-	2	ID=cds.BSUD.2288.1.p1;Parent=BSUD.2288.1.p1
contig_163	transdecoder	three_prime_UTR	474293	474680	.	-	.	ID=BSUD.2288.1.p1.utr3p1;Parent=BSUD.2288.1.p1
contig_163	transdecoder	mRNA	474294	482059	.	-	.	ID=BSUD.2288.2.p1;Parent=BSUD.2288;Interpro=IPR029235 (Protein of unknown function DUF4619)
contig_163	transdecoder	five_prime_UTR	481674	482059	.	-	.	ID=BSUD.2288.2.p1.utr5p1;Parent=BSUD.2288.2.p1
contig_163	transdecoder	five_prime_UTR	481267	481458	.	-	.	ID=BSUD.2288.2.p1.utr5p2;Parent=BSUD.2288.2.p1
contig_163	transdecoder	exon	481674	482059	.	-	.	ID=BSUD.2288.2.p1.exon1;Parent=BSUD.2288.2.p1
contig_163	transdecoder	exon	481041	481458	.	-	.	ID=BSUD.2288.2.p1.exon2;Parent=BSUD.2288.2.p1
contig_163	transdecoder	CDS	481041	481266	.	-	0	ID=cds.BSUD.2288.2.p1;Parent=BSUD.2288.2.p1
contig_163	transdecoder	exon	479818	479903	.	-	.	ID=BSUD.2288.2.p1.exon3;Parent=BSUD.2288.2.p1
contig_163	transdecoder	CDS	479818	479903	.	-	2	ID=cds.BSUD.2288.2.p1;Parent=BSUD.2288.2.p1
contig_163	transdecoder	exon	478652	478735	.	-	.	ID=BSUD.2288.2.p1.exon4;Parent=BSUD.2288.2.p1
contig_163	transdecoder	CDS	478652	478735	.	-	0	ID=cds.BSUD.2288.2.p1;Parent=BSUD.2288.2.p1
contig_163	transdecoder	exon	477146	477250	.	-	.	ID=BSUD.2288.2.p1.exon5;Parent=BSUD.2288.2.p1
contig_163	transdecoder	CDS	477146	477250	.	-	0	ID=cds.BSUD.2288.2.p1;Parent=BSUD.2288.2.p1
contig_163	transdecoder	exon	475868	475981	.	-	.	ID=BSUD.2288.2.p1.exon6;Parent=BSUD.2288.2.p1
contig_163	transdecoder	CDS	475868	475981	.	-	0	ID=cds.BSUD.2288.2.p1;Parent=BSUD.2288.2.p1
contig_163	transdecoder	exon	475637	475709	.	-	.	ID=BSUD.2288.2.p1.exon7;Parent=BSUD.2288.2.p1
contig_163	transdecoder	CDS	475637	475709	.	-	0	ID=cds.BSUD.2288.2.p1;Parent=BSUD.2288.2.p1
contig_163	transdecoder	exon	474294	474865	.	-	.	ID=BSUD.2288.2.p1.exon8;Parent=BSUD.2288.2.p1
contig_163	transdecoder	CDS	474681	474865	.	-	2	ID=cds.BSUD.2288.2.p1;Parent=BSUD.2288.2.p1
contig_163	transdecoder	three_prime_UTR	474294	474680	.	-	.	ID=BSUD.2288.2.p1.utr3p1;Parent=BSUD.2288.2.p1
contig_163	transdecoder	gene	513493	567451	.	-	.	ID=BSUD.2289;Interpro=NA
contig_163	transdecoder	mRNA	513493	547116	.	-	.	ID=BSUD.2289.1.p1;Parent=BSUD.2289;Interpro=NA
contig_163	transdecoder	five_prime_UTR	546597	547116	.	-	.	ID=BSUD.2289.1.p1.utr5p1;Parent=BSUD.2289.1.p1
contig_163	transdecoder	exon	546535	547116	.	-	.	ID=BSUD.2289.1.p1.exon1;Parent=BSUD.2289.1.p1
contig_163	transdecoder	CDS	546535	546596	.	-	0	ID=cds.BSUD.2289.1.p1;Parent=BSUD.2289.1.p1
contig_163	transdecoder	exon	528145	528689	.	-	.	ID=BSUD.2289.1.p1.exon2;Parent=BSUD.2289.1.p1
contig_163	transdecoder	CDS	528145	528689	.	-	1	ID=cds.BSUD.2289.1.p1;Parent=BSUD.2289.1.p1
contig_163	transdecoder	exon	527839	528007	.	-	.	ID=BSUD.2289.1.p1.exon3;Parent=BSUD.2289.1.p1
contig_163	transdecoder	CDS	527839	528007	.	-	2	ID=cds.BSUD.2289.1.p1;Parent=BSUD.2289.1.p1
contig_163	transdecoder	exon	527276	527416	.	-	.	ID=BSUD.2289.1.p1.exon4;Parent=BSUD.2289.1.p1
contig_163	transdecoder	CDS	527276	527416	.	-	1	ID=cds.BSUD.2289.1.p1;Parent=BSUD.2289.1.p1
contig_163	transdecoder	exon	526447	526676	.	-	.	ID=BSUD.2289.1.p1.exon5;Parent=BSUD.2289.1.p1
contig_163	transdecoder	CDS	526447	526676	.	-	1	ID=cds.BSUD.2289.1.p1;Parent=BSUD.2289.1.p1
contig_163	transdecoder	exon	518413	518522	.	-	.	ID=BSUD.2289.1.p1.exon6;Parent=BSUD.2289.1.p1
contig_163	transdecoder	CDS	518413	518522	.	-	2	ID=cds.BSUD.2289.1.p1;Parent=BSUD.2289.1.p1
contig_163	transdecoder	exon	517105	517161	.	-	.	ID=BSUD.2289.1.p1.exon7;Parent=BSUD.2289.1.p1
contig_163	transdecoder	CDS	517105	517161	.	-	0	ID=cds.BSUD.2289.1.p1;Parent=BSUD.2289.1.p1
contig_163	transdecoder	exon	516887	517000	.	-	.	ID=BSUD.2289.1.p1.exon8;Parent=BSUD.2289.1.p1
contig_163	transdecoder	CDS	516887	517000	.	-	0	ID=cds.BSUD.2289.1.p1;Parent=BSUD.2289.1.p1
contig_163	transdecoder	exon	516240	516359	.	-	.	ID=BSUD.2289.1.p1.exon9;Parent=BSUD.2289.1.p1
contig_163	transdecoder	CDS	516240	516359	.	-	0	ID=cds.BSUD.2289.1.p1;Parent=BSUD.2289.1.p1
contig_163	transdecoder	exon	513493	515168	.	-	.	ID=BSUD.2289.1.p1.exon10;Parent=BSUD.2289.1.p1
contig_163	transdecoder	CDS	515007	515168	.	-	0	ID=cds.BSUD.2289.1.p1;Parent=BSUD.2289.1.p1
contig_163	transdecoder	three_prime_UTR	513493	515006	.	-	.	ID=BSUD.2289.1.p1.utr3p1;Parent=BSUD.2289.1.p1
contig_163	transdecoder	mRNA	513686	567451	.	-	.	ID=BSUD.2289.2.p1;Parent=BSUD.2289;Interpro=NA
contig_163	transdecoder	five_prime_UTR	567245	567451	.	-	.	ID=BSUD.2289.2.p1.utr5p1;Parent=BSUD.2289.2.p1
contig_163	transdecoder	exon	567171	567451	.	-	.	ID=BSUD.2289.2.p1.exon1;Parent=BSUD.2289.2.p1
contig_163	transdecoder	CDS	567171	567244	.	-	0	ID=cds.BSUD.2289.2.p1;Parent=BSUD.2289.2.p1
contig_163	transdecoder	exon	528145	528689	.	-	.	ID=BSUD.2289.2.p1.exon2;Parent=BSUD.2289.2.p1
contig_163	transdecoder	CDS	528145	528689	.	-	1	ID=cds.BSUD.2289.2.p1;Parent=BSUD.2289.2.p1
contig_163	transdecoder	exon	527839	528007	.	-	.	ID=BSUD.2289.2.p1.exon3;Parent=BSUD.2289.2.p1
contig_163	transdecoder	CDS	527839	528007	.	-	2	ID=cds.BSUD.2289.2.p1;Parent=BSUD.2289.2.p1
contig_163	transdecoder	exon	527276	527416	.	-	.	ID=BSUD.2289.2.p1.exon4;Parent=BSUD.2289.2.p1
contig_163	transdecoder	CDS	527276	527416	.	-	1	ID=cds.BSUD.2289.2.p1;Parent=BSUD.2289.2.p1
contig_163	transdecoder	exon	526447	526676	.	-	.	ID=BSUD.2289.2.p1.exon5;Parent=BSUD.2289.2.p1
contig_163	transdecoder	CDS	526447	526676	.	-	1	ID=cds.BSUD.2289.2.p1;Parent=BSUD.2289.2.p1
contig_163	transdecoder	exon	518413	518522	.	-	.	ID=BSUD.2289.2.p1.exon6;Parent=BSUD.2289.2.p1
contig_163	transdecoder	CDS	518413	518522	.	-	2	ID=cds.BSUD.2289.2.p1;Parent=BSUD.2289.2.p1
contig_163	transdecoder	exon	517105	517161	.	-	.	ID=BSUD.2289.2.p1.exon7;Parent=BSUD.2289.2.p1
contig_163	transdecoder	CDS	517105	517161	.	-	0	ID=cds.BSUD.2289.2.p1;Parent=BSUD.2289.2.p1
contig_163	transdecoder	exon	516887	517000	.	-	.	ID=BSUD.2289.2.p1.exon8;Parent=BSUD.2289.2.p1
contig_163	transdecoder	CDS	516887	517000	.	-	0	ID=cds.BSUD.2289.2.p1;Parent=BSUD.2289.2.p1
contig_163	transdecoder	exon	516240	516359	.	-	.	ID=BSUD.2289.2.p1.exon9;Parent=BSUD.2289.2.p1
contig_163	transdecoder	CDS	516240	516359	.	-	0	ID=cds.BSUD.2289.2.p1;Parent=BSUD.2289.2.p1
contig_163	transdecoder	exon	513686	515168	.	-	.	ID=BSUD.2289.2.p1.exon10;Parent=BSUD.2289.2.p1
contig_163	transdecoder	CDS	515007	515168	.	-	0	ID=cds.BSUD.2289.2.p1;Parent=BSUD.2289.2.p1
contig_163	transdecoder	three_prime_UTR	513686	515006	.	-	.	ID=BSUD.2289.2.p1.utr3p1;Parent=BSUD.2289.2.p1
contig_163	transdecoder	mRNA	513730	551724	.	-	.	ID=BSUD.2289.3.p1;Parent=BSUD.2289;Interpro=NA
contig_163	transdecoder	five_prime_UTR	551516	551724	.	-	.	ID=BSUD.2289.3.p1.utr5p1;Parent=BSUD.2289.3.p1
contig_163	transdecoder	five_prime_UTR	546597	546806	.	-	.	ID=BSUD.2289.3.p1.utr5p2;Parent=BSUD.2289.3.p1
contig_163	transdecoder	exon	551516	551724	.	-	.	ID=BSUD.2289.3.p1.exon1;Parent=BSUD.2289.3.p1
contig_163	transdecoder	exon	546535	546806	.	-	.	ID=BSUD.2289.3.p1.exon2;Parent=BSUD.2289.3.p1
contig_163	transdecoder	CDS	546535	546596	.	-	0	ID=cds.BSUD.2289.3.p1;Parent=BSUD.2289.3.p1
contig_163	transdecoder	exon	528145	528689	.	-	.	ID=BSUD.2289.3.p1.exon3;Parent=BSUD.2289.3.p1
contig_163	transdecoder	CDS	528145	528689	.	-	1	ID=cds.BSUD.2289.3.p1;Parent=BSUD.2289.3.p1
contig_163	transdecoder	exon	527839	528007	.	-	.	ID=BSUD.2289.3.p1.exon4;Parent=BSUD.2289.3.p1
contig_163	transdecoder	CDS	527839	528007	.	-	2	ID=cds.BSUD.2289.3.p1;Parent=BSUD.2289.3.p1
contig_163	transdecoder	exon	527276	527416	.	-	.	ID=BSUD.2289.3.p1.exon5;Parent=BSUD.2289.3.p1
contig_163	transdecoder	CDS	527276	527416	.	-	1	ID=cds.BSUD.2289.3.p1;Parent=BSUD.2289.3.p1
contig_163	transdecoder	exon	526447	526676	.	-	.	ID=BSUD.2289.3.p1.exon6;Parent=BSUD.2289.3.p1
contig_163	transdecoder	CDS	526447	526676	.	-	1	ID=cds.BSUD.2289.3.p1;Parent=BSUD.2289.3.p1
contig_163	transdecoder	exon	518413	518522	.	-	.	ID=BSUD.2289.3.p1.exon7;Parent=BSUD.2289.3.p1
contig_163	transdecoder	CDS	518413	518522	.	-	2	ID=cds.BSUD.2289.3.p1;Parent=BSUD.2289.3.p1
contig_163	transdecoder	exon	517105	517161	.	-	.	ID=BSUD.2289.3.p1.exon8;Parent=BSUD.2289.3.p1
contig_163	transdecoder	CDS	517105	517161	.	-	0	ID=cds.BSUD.2289.3.p1;Parent=BSUD.2289.3.p1
contig_163	transdecoder	exon	516887	517000	.	-	.	ID=BSUD.2289.3.p1.exon9;Parent=BSUD.2289.3.p1
contig_163	transdecoder	CDS	516887	517000	.	-	0	ID=cds.BSUD.2289.3.p1;Parent=BSUD.2289.3.p1
contig_163	transdecoder	exon	516240	516359	.	-	.	ID=BSUD.2289.3.p1.exon10;Parent=BSUD.2289.3.p1
contig_163	transdecoder	CDS	516240	516359	.	-	0	ID=cds.BSUD.2289.3.p1;Parent=BSUD.2289.3.p1
contig_163	transdecoder	exon	513730	515168	.	-	.	ID=BSUD.2289.3.p1.exon11;Parent=BSUD.2289.3.p1
contig_163	transdecoder	CDS	515007	515168	.	-	0	ID=cds.BSUD.2289.3.p1;Parent=BSUD.2289.3.p1
contig_163	transdecoder	three_prime_UTR	513730	515006	.	-	.	ID=BSUD.2289.3.p1.utr3p1;Parent=BSUD.2289.3.p1
contig_163	transdecoder	mRNA	513730	539095	.	-	.	ID=BSUD.2289.4.p1;Parent=BSUD.2289;Interpro=NA
contig_163	transdecoder	exon	538999	539095	.	-	.	ID=BSUD.2289.4.p1.exon1;Parent=BSUD.2289.4.p1
contig_163	transdecoder	CDS	538999	539093	.	-	0	ID=cds.BSUD.2289.4.p1;Parent=BSUD.2289.4.p1
contig_163	transdecoder	exon	528145	528689	.	-	.	ID=BSUD.2289.4.p1.exon2;Parent=BSUD.2289.4.p1
contig_163	transdecoder	CDS	528145	528689	.	-	1	ID=cds.BSUD.2289.4.p1;Parent=BSUD.2289.4.p1
contig_163	transdecoder	exon	527839	528007	.	-	.	ID=BSUD.2289.4.p1.exon3;Parent=BSUD.2289.4.p1
contig_163	transdecoder	CDS	527839	528007	.	-	2	ID=cds.BSUD.2289.4.p1;Parent=BSUD.2289.4.p1
contig_163	transdecoder	exon	527276	527416	.	-	.	ID=BSUD.2289.4.p1.exon4;Parent=BSUD.2289.4.p1
contig_163	transdecoder	CDS	527276	527416	.	-	1	ID=cds.BSUD.2289.4.p1;Parent=BSUD.2289.4.p1
contig_163	transdecoder	exon	526447	526676	.	-	.	ID=BSUD.2289.4.p1.exon5;Parent=BSUD.2289.4.p1
contig_163	transdecoder	CDS	526447	526676	.	-	1	ID=cds.BSUD.2289.4.p1;Parent=BSUD.2289.4.p1
contig_163	transdecoder	exon	518413	518522	.	-	.	ID=BSUD.2289.4.p1.exon6;Parent=BSUD.2289.4.p1
contig_163	transdecoder	CDS	518413	518522	.	-	2	ID=cds.BSUD.2289.4.p1;Parent=BSUD.2289.4.p1
contig_163	transdecoder	exon	517105	517161	.	-	.	ID=BSUD.2289.4.p1.exon7;Parent=BSUD.2289.4.p1
contig_163	transdecoder	CDS	517105	517161	.	-	0	ID=cds.BSUD.2289.4.p1;Parent=BSUD.2289.4.p1
contig_163	transdecoder	exon	516887	517000	.	-	.	ID=BSUD.2289.4.p1.exon8;Parent=BSUD.2289.4.p1
contig_163	transdecoder	CDS	516887	517000	.	-	0	ID=cds.BSUD.2289.4.p1;Parent=BSUD.2289.4.p1
contig_163	transdecoder	exon	516240	516359	.	-	.	ID=BSUD.2289.4.p1.exon9;Parent=BSUD.2289.4.p1
contig_163	transdecoder	CDS	516240	516359	.	-	0	ID=cds.BSUD.2289.4.p1;Parent=BSUD.2289.4.p1
contig_163	transdecoder	exon	513730	515168	.	-	.	ID=BSUD.2289.4.p1.exon10;Parent=BSUD.2289.4.p1
contig_163	transdecoder	CDS	515007	515168	.	-	0	ID=cds.BSUD.2289.4.p1;Parent=BSUD.2289.4.p1
contig_163	transdecoder	three_prime_UTR	513730	515006	.	-	.	ID=BSUD.2289.4.p1.utr3p1;Parent=BSUD.2289.4.p1
contig_163	transdecoder	mRNA	513730	562192	.	-	.	ID=BSUD.2289.5.p1;Parent=BSUD.2289;Interpro=NA
contig_163	transdecoder	five_prime_UTR	562109	562192	.	-	.	ID=BSUD.2289.5.p1.utr5p1;Parent=BSUD.2289.5.p1
contig_163	transdecoder	five_prime_UTR	528632	528689	.	-	.	ID=BSUD.2289.5.p1.utr5p2;Parent=BSUD.2289.5.p1
contig_163	transdecoder	exon	562109	562192	.	-	.	ID=BSUD.2289.5.p1.exon1;Parent=BSUD.2289.5.p1
contig_163	transdecoder	exon	528145	528689	.	-	.	ID=BSUD.2289.5.p1.exon2;Parent=BSUD.2289.5.p1
contig_163	transdecoder	CDS	528145	528631	.	-	0	ID=cds.BSUD.2289.5.p1;Parent=BSUD.2289.5.p1
contig_163	transdecoder	exon	527839	528007	.	-	.	ID=BSUD.2289.5.p1.exon3;Parent=BSUD.2289.5.p1
contig_163	transdecoder	CDS	527839	528007	.	-	2	ID=cds.BSUD.2289.5.p1;Parent=BSUD.2289.5.p1
contig_163	transdecoder	exon	527276	527416	.	-	.	ID=BSUD.2289.5.p1.exon4;Parent=BSUD.2289.5.p1
contig_163	transdecoder	CDS	527276	527416	.	-	1	ID=cds.BSUD.2289.5.p1;Parent=BSUD.2289.5.p1
contig_163	transdecoder	exon	526447	526676	.	-	.	ID=BSUD.2289.5.p1.exon5;Parent=BSUD.2289.5.p1
contig_163	transdecoder	CDS	526447	526676	.	-	1	ID=cds.BSUD.2289.5.p1;Parent=BSUD.2289.5.p1
contig_163	transdecoder	exon	518413	518522	.	-	.	ID=BSUD.2289.5.p1.exon6;Parent=BSUD.2289.5.p1
contig_163	transdecoder	CDS	518413	518522	.	-	2	ID=cds.BSUD.2289.5.p1;Parent=BSUD.2289.5.p1
contig_163	transdecoder	exon	517105	517161	.	-	.	ID=BSUD.2289.5.p1.exon7;Parent=BSUD.2289.5.p1
contig_163	transdecoder	CDS	517105	517161	.	-	0	ID=cds.BSUD.2289.5.p1;Parent=BSUD.2289.5.p1
contig_163	transdecoder	exon	516887	517000	.	-	.	ID=BSUD.2289.5.p1.exon8;Parent=BSUD.2289.5.p1
contig_163	transdecoder	CDS	516887	517000	.	-	0	ID=cds.BSUD.2289.5.p1;Parent=BSUD.2289.5.p1
contig_163	transdecoder	exon	516240	516359	.	-	.	ID=BSUD.2289.5.p1.exon9;Parent=BSUD.2289.5.p1
contig_163	transdecoder	CDS	516240	516359	.	-	0	ID=cds.BSUD.2289.5.p1;Parent=BSUD.2289.5.p1
contig_163	transdecoder	exon	513730	515168	.	-	.	ID=BSUD.2289.5.p1.exon10;Parent=BSUD.2289.5.p1
contig_163	transdecoder	CDS	515007	515168	.	-	0	ID=cds.BSUD.2289.5.p1;Parent=BSUD.2289.5.p1
contig_163	transdecoder	three_prime_UTR	513730	515006	.	-	.	ID=BSUD.2289.5.p1.utr3p1;Parent=BSUD.2289.5.p1
contig_163	transdecoder	mRNA	513730	540973	.	-	.	ID=BSUD.2289.6.p1;Parent=BSUD.2289;Interpro=NA
contig_163	transdecoder	exon	540940	540973	.	-	.	ID=BSUD.2289.6.p1.exon1;Parent=BSUD.2289.6.p1
contig_163	transdecoder	CDS	540940	540971	.	-	0	ID=cds.BSUD.2289.6.p1;Parent=BSUD.2289.6.p1
contig_163	transdecoder	exon	528145	528689	.	-	.	ID=BSUD.2289.6.p1.exon2;Parent=BSUD.2289.6.p1
contig_163	transdecoder	CDS	528145	528689	.	-	1	ID=cds.BSUD.2289.6.p1;Parent=BSUD.2289.6.p1
contig_163	transdecoder	exon	527839	528007	.	-	.	ID=BSUD.2289.6.p1.exon3;Parent=BSUD.2289.6.p1
contig_163	transdecoder	CDS	527839	528007	.	-	2	ID=cds.BSUD.2289.6.p1;Parent=BSUD.2289.6.p1
contig_163	transdecoder	exon	527276	527416	.	-	.	ID=BSUD.2289.6.p1.exon4;Parent=BSUD.2289.6.p1
contig_163	transdecoder	CDS	527276	527416	.	-	1	ID=cds.BSUD.2289.6.p1;Parent=BSUD.2289.6.p1
contig_163	transdecoder	exon	526447	526676	.	-	.	ID=BSUD.2289.6.p1.exon5;Parent=BSUD.2289.6.p1
contig_163	transdecoder	CDS	526447	526676	.	-	1	ID=cds.BSUD.2289.6.p1;Parent=BSUD.2289.6.p1
contig_163	transdecoder	exon	518413	518522	.	-	.	ID=BSUD.2289.6.p1.exon6;Parent=BSUD.2289.6.p1
contig_163	transdecoder	CDS	518413	518522	.	-	2	ID=cds.BSUD.2289.6.p1;Parent=BSUD.2289.6.p1
contig_163	transdecoder	exon	517105	517161	.	-	.	ID=BSUD.2289.6.p1.exon7;Parent=BSUD.2289.6.p1
contig_163	transdecoder	CDS	517105	517161	.	-	0	ID=cds.BSUD.2289.6.p1;Parent=BSUD.2289.6.p1
contig_163	transdecoder	exon	516887	517000	.	-	.	ID=BSUD.2289.6.p1.exon8;Parent=BSUD.2289.6.p1
contig_163	transdecoder	CDS	516887	517000	.	-	0	ID=cds.BSUD.2289.6.p1;Parent=BSUD.2289.6.p1
contig_163	transdecoder	exon	516240	516359	.	-	.	ID=BSUD.2289.6.p1.exon9;Parent=BSUD.2289.6.p1
contig_163	transdecoder	CDS	516240	516359	.	-	0	ID=cds.BSUD.2289.6.p1;Parent=BSUD.2289.6.p1
contig_163	transdecoder	exon	513730	515168	.	-	.	ID=BSUD.2289.6.p1.exon10;Parent=BSUD.2289.6.p1
contig_163	transdecoder	CDS	515007	515168	.	-	0	ID=cds.BSUD.2289.6.p1;Parent=BSUD.2289.6.p1
contig_163	transdecoder	three_prime_UTR	513730	515006	.	-	.	ID=BSUD.2289.6.p1.utr3p1;Parent=BSUD.2289.6.p1
contig_163	tRNAscan-SE	pseudogene_tRNA	541686	541765	37.2	-	.	ID=contig_163.trna15;Name=contig_163.tRNA15-GlyTCC;isotype=Gly;anticodon=TCC;gene_biotype=pseudogene
contig_163	tRNAscan-SE	exon	541686	541765	.	-	.	ID=contig_163.trna15.exon1;Parent=contig_163.trna15
contig_163	transdecoder	gene	576931	590035	.	-	.	ID=BSUD.2297;Interpro=IPR027996 (Tubulin epsilon and delta complex protein 1 domain)---IPR043535 (Tubulin epsilon and delta complex protein 1)
contig_163	transdecoder	mRNA	576931	590021	.	-	.	ID=BSUD.2297.1.p1;Parent=BSUD.2297;Interpro=IPR027996 (Tubulin epsilon and delta complex protein 1 domain)---IPR043535 (Tubulin epsilon and delta complex protein 1)
contig_163	transdecoder	five_prime_UTR	589901	590021	.	-	.	ID=BSUD.2297.1.p1.utr5p1;Parent=BSUD.2297.1.p1
contig_163	transdecoder	five_prime_UTR	587041	587085	.	-	.	ID=BSUD.2297.1.p1.utr5p2;Parent=BSUD.2297.1.p1
contig_163	transdecoder	exon	589901	590021	.	-	.	ID=BSUD.2297.1.p1.exon1;Parent=BSUD.2297.1.p1
contig_163	transdecoder	exon	586918	587085	.	-	.	ID=BSUD.2297.1.p1.exon2;Parent=BSUD.2297.1.p1
contig_163	transdecoder	CDS	586918	587040	.	-	0	ID=cds.BSUD.2297.1.p1;Parent=BSUD.2297.1.p1
contig_163	transdecoder	exon	585947	586031	.	-	.	ID=BSUD.2297.1.p1.exon3;Parent=BSUD.2297.1.p1
contig_163	transdecoder	CDS	585947	586031	.	-	0	ID=cds.BSUD.2297.1.p1;Parent=BSUD.2297.1.p1
contig_163	transdecoder	exon	584737	584945	.	-	.	ID=BSUD.2297.1.p1.exon4;Parent=BSUD.2297.1.p1
contig_163	transdecoder	CDS	584737	584945	.	-	2	ID=cds.BSUD.2297.1.p1;Parent=BSUD.2297.1.p1
contig_163	transdecoder	exon	584320	584484	.	-	.	ID=BSUD.2297.1.p1.exon5;Parent=BSUD.2297.1.p1
contig_163	transdecoder	CDS	584320	584484	.	-	0	ID=cds.BSUD.2297.1.p1;Parent=BSUD.2297.1.p1
contig_163	transdecoder	exon	583539	583637	.	-	.	ID=BSUD.2297.1.p1.exon6;Parent=BSUD.2297.1.p1
contig_163	transdecoder	CDS	583539	583637	.	-	0	ID=cds.BSUD.2297.1.p1;Parent=BSUD.2297.1.p1
contig_163	transdecoder	exon	579642	579728	.	-	.	ID=BSUD.2297.1.p1.exon7;Parent=BSUD.2297.1.p1
contig_163	transdecoder	CDS	579642	579728	.	-	0	ID=cds.BSUD.2297.1.p1;Parent=BSUD.2297.1.p1
contig_163	transdecoder	exon	579142	579333	.	-	.	ID=BSUD.2297.1.p1.exon8;Parent=BSUD.2297.1.p1
contig_163	transdecoder	CDS	579142	579333	.	-	0	ID=cds.BSUD.2297.1.p1;Parent=BSUD.2297.1.p1
contig_163	transdecoder	exon	577900	578160	.	-	.	ID=BSUD.2297.1.p1.exon9;Parent=BSUD.2297.1.p1
contig_163	transdecoder	CDS	577900	578160	.	-	0	ID=cds.BSUD.2297.1.p1;Parent=BSUD.2297.1.p1
contig_163	transdecoder	exon	576931	577104	.	-	.	ID=BSUD.2297.1.p1.exon10;Parent=BSUD.2297.1.p1
contig_163	transdecoder	CDS	576940	577104	.	-	0	ID=cds.BSUD.2297.1.p1;Parent=BSUD.2297.1.p1
contig_163	transdecoder	three_prime_UTR	576931	576939	.	-	.	ID=BSUD.2297.1.p1.utr3p1;Parent=BSUD.2297.1.p1
contig_163	transdecoder	mRNA	576931	590035	.	-	.	ID=BSUD.2297.2.p1;Parent=BSUD.2297;Interpro=IPR027996 (Tubulin epsilon and delta complex protein 1 domain)---IPR043535 (Tubulin epsilon and delta complex protein 1)
contig_163	transdecoder	five_prime_UTR	589901	590035	.	-	.	ID=BSUD.2297.2.p1.utr5p1;Parent=BSUD.2297.2.p1
contig_163	transdecoder	five_prime_UTR	587041	587088	.	-	.	ID=BSUD.2297.2.p1.utr5p2;Parent=BSUD.2297.2.p1
contig_163	transdecoder	exon	589901	590035	.	-	.	ID=BSUD.2297.2.p1.exon1;Parent=BSUD.2297.2.p1
contig_163	transdecoder	exon	586918	587088	.	-	.	ID=BSUD.2297.2.p1.exon2;Parent=BSUD.2297.2.p1
contig_163	transdecoder	CDS	586918	587040	.	-	0	ID=cds.BSUD.2297.2.p1;Parent=BSUD.2297.2.p1
contig_163	transdecoder	exon	585947	586031	.	-	.	ID=BSUD.2297.2.p1.exon3;Parent=BSUD.2297.2.p1
contig_163	transdecoder	CDS	585947	586031	.	-	0	ID=cds.BSUD.2297.2.p1;Parent=BSUD.2297.2.p1
contig_163	transdecoder	exon	584737	584945	.	-	.	ID=BSUD.2297.2.p1.exon4;Parent=BSUD.2297.2.p1
contig_163	transdecoder	CDS	584737	584945	.	-	2	ID=cds.BSUD.2297.2.p1;Parent=BSUD.2297.2.p1
contig_163	transdecoder	exon	584320	584484	.	-	.	ID=BSUD.2297.2.p1.exon5;Parent=BSUD.2297.2.p1
contig_163	transdecoder	CDS	584320	584484	.	-	0	ID=cds.BSUD.2297.2.p1;Parent=BSUD.2297.2.p1
contig_163	transdecoder	exon	583539	583637	.	-	.	ID=BSUD.2297.2.p1.exon6;Parent=BSUD.2297.2.p1
contig_163	transdecoder	CDS	583539	583637	.	-	0	ID=cds.BSUD.2297.2.p1;Parent=BSUD.2297.2.p1
contig_163	transdecoder	exon	579642	579728	.	-	.	ID=BSUD.2297.2.p1.exon7;Parent=BSUD.2297.2.p1
contig_163	transdecoder	CDS	579642	579728	.	-	0	ID=cds.BSUD.2297.2.p1;Parent=BSUD.2297.2.p1
contig_163	transdecoder	exon	579142	579333	.	-	.	ID=BSUD.2297.2.p1.exon8;Parent=BSUD.2297.2.p1
contig_163	transdecoder	CDS	579142	579333	.	-	0	ID=cds.BSUD.2297.2.p1;Parent=BSUD.2297.2.p1
contig_163	transdecoder	exon	577900	578160	.	-	.	ID=BSUD.2297.2.p1.exon9;Parent=BSUD.2297.2.p1
contig_163	transdecoder	CDS	577900	578160	.	-	0	ID=cds.BSUD.2297.2.p1;Parent=BSUD.2297.2.p1
contig_163	transdecoder	exon	576931	577104	.	-	.	ID=BSUD.2297.2.p1.exon10;Parent=BSUD.2297.2.p1
contig_163	transdecoder	CDS	576940	577104	.	-	0	ID=cds.BSUD.2297.2.p1;Parent=BSUD.2297.2.p1
contig_163	transdecoder	three_prime_UTR	576931	576939	.	-	.	ID=BSUD.2297.2.p1.utr3p1;Parent=BSUD.2297.2.p1
contig_163	transdecoder	gene	590101	603146	.	+	.	ID=BSUD.2298;Interpro=IPR008429 (Cleft lip and palate transmembrane 1)---IPR030434 (Cleft lip and palate transmembrane protein 1-like protein)
contig_163	transdecoder	mRNA	590101	603146	.	+	.	ID=BSUD.2298.1.p1;Parent=BSUD.2298;Interpro=IPR008429 (Cleft lip and palate transmembrane 1)---IPR030434 (Cleft lip and palate transmembrane protein 1-like protein)
contig_163	transdecoder	five_prime_UTR	590101	590368	.	+	.	ID=BSUD.2298.1.p1.utr5p1;Parent=BSUD.2298.1.p1
contig_163	transdecoder	exon	590101	590431	.	+	.	ID=BSUD.2298.1.p1.exon1;Parent=BSUD.2298.1.p1
contig_163	transdecoder	CDS	590369	590431	.	+	0	ID=cds.BSUD.2298.1.p1;Parent=BSUD.2298.1.p1
contig_163	transdecoder	exon	592259	592435	.	+	.	ID=BSUD.2298.1.p1.exon2;Parent=BSUD.2298.1.p1
contig_163	transdecoder	CDS	592259	592435	.	+	0	ID=cds.BSUD.2298.1.p1;Parent=BSUD.2298.1.p1
contig_163	transdecoder	exon	592573	592731	.	+	.	ID=BSUD.2298.1.p1.exon3;Parent=BSUD.2298.1.p1
contig_163	transdecoder	CDS	592573	592731	.	+	0	ID=cds.BSUD.2298.1.p1;Parent=BSUD.2298.1.p1
contig_163	transdecoder	exon	593103	593226	.	+	.	ID=BSUD.2298.1.p1.exon4;Parent=BSUD.2298.1.p1
contig_163	transdecoder	CDS	593103	593226	.	+	0	ID=cds.BSUD.2298.1.p1;Parent=BSUD.2298.1.p1
contig_163	transdecoder	exon	593344	593429	.	+	.	ID=BSUD.2298.1.p1.exon5;Parent=BSUD.2298.1.p1
contig_163	transdecoder	CDS	593344	593429	.	+	2	ID=cds.BSUD.2298.1.p1;Parent=BSUD.2298.1.p1
contig_163	transdecoder	exon	593777	593894	.	+	.	ID=BSUD.2298.1.p1.exon6;Parent=BSUD.2298.1.p1
contig_163	transdecoder	CDS	593777	593894	.	+	0	ID=cds.BSUD.2298.1.p1;Parent=BSUD.2298.1.p1
contig_163	transdecoder	exon	594684	594786	.	+	.	ID=BSUD.2298.1.p1.exon7;Parent=BSUD.2298.1.p1
contig_163	transdecoder	CDS	594684	594786	.	+	2	ID=cds.BSUD.2298.1.p1;Parent=BSUD.2298.1.p1
contig_163	transdecoder	exon	595074	595215	.	+	.	ID=BSUD.2298.1.p1.exon8;Parent=BSUD.2298.1.p1
contig_163	transdecoder	CDS	595074	595215	.	+	1	ID=cds.BSUD.2298.1.p1;Parent=BSUD.2298.1.p1
contig_163	transdecoder	exon	595572	595665	.	+	.	ID=BSUD.2298.1.p1.exon9;Parent=BSUD.2298.1.p1
contig_163	transdecoder	CDS	595572	595665	.	+	0	ID=cds.BSUD.2298.1.p1;Parent=BSUD.2298.1.p1
contig_163	transdecoder	exon	596608	596798	.	+	.	ID=BSUD.2298.1.p1.exon10;Parent=BSUD.2298.1.p1
contig_163	transdecoder	CDS	596608	596798	.	+	2	ID=cds.BSUD.2298.1.p1;Parent=BSUD.2298.1.p1
contig_163	transdecoder	exon	596948	597043	.	+	.	ID=BSUD.2298.1.p1.exon11;Parent=BSUD.2298.1.p1
contig_163	transdecoder	CDS	596948	597043	.	+	0	ID=cds.BSUD.2298.1.p1;Parent=BSUD.2298.1.p1
contig_163	transdecoder	exon	598821	598956	.	+	.	ID=BSUD.2298.1.p1.exon12;Parent=BSUD.2298.1.p1
contig_163	transdecoder	CDS	598821	598956	.	+	0	ID=cds.BSUD.2298.1.p1;Parent=BSUD.2298.1.p1
contig_163	transdecoder	exon	600062	600229	.	+	.	ID=BSUD.2298.1.p1.exon13;Parent=BSUD.2298.1.p1
contig_163	transdecoder	CDS	600062	600229	.	+	2	ID=cds.BSUD.2298.1.p1;Parent=BSUD.2298.1.p1
contig_163	transdecoder	exon	600623	603146	.	+	.	ID=BSUD.2298.1.p1.exon14;Parent=BSUD.2298.1.p1
contig_163	transdecoder	CDS	600623	600855	.	+	2	ID=cds.BSUD.2298.1.p1;Parent=BSUD.2298.1.p1
contig_163	transdecoder	three_prime_UTR	600856	603146	.	+	.	ID=BSUD.2298.1.p1.utr3p1;Parent=BSUD.2298.1.p1
contig_163	transdecoder	gene	604099	633185	.	-	.	ID=BSUD.2290;Interpro=IPR001223 (Glycoside hydrolase family 18, catalytic domain)---IPR001579 (Glycosyl hydrolases family 18 (GH18) active site)---IPR002557 (Chitin binding domain)---IPR011583 (Chitinase II)---IPR017853 (Glycoside hydrolase superfamily)---IPR029070 (Chitinase insertion domain superfamily)---IPR036508 (Chitin binding domain superfamily)
contig_163	transdecoder	mRNA	604099	633185	.	-	.	ID=BSUD.2290.1.p1;Parent=BSUD.2290;Interpro=IPR001223 (Glycoside hydrolase family 18, catalytic domain)---IPR001579 (Glycosyl hydrolases family 18 (GH18) active site)---IPR002557 (Chitin binding domain)---IPR011583 (Chitinase II)---IPR017853 (Glycoside hydrolase superfamily)---IPR029070 (Chitinase insertion domain superfamily)---IPR036508 (Chitin binding domain superfamily)
contig_163	transdecoder	five_prime_UTR	632863	633185	.	-	.	ID=BSUD.2290.1.p1.utr5p1;Parent=BSUD.2290.1.p1
contig_163	transdecoder	five_prime_UTR	629542	629548	.	-	.	ID=BSUD.2290.1.p1.utr5p2;Parent=BSUD.2290.1.p1
contig_163	transdecoder	exon	632863	633185	.	-	.	ID=BSUD.2290.1.p1.exon1;Parent=BSUD.2290.1.p1
contig_163	transdecoder	exon	629157	629548	.	-	.	ID=BSUD.2290.1.p1.exon2;Parent=BSUD.2290.1.p1
contig_163	transdecoder	CDS	629157	629541	.	-	0	ID=cds.BSUD.2290.1.p1;Parent=BSUD.2290.1.p1
contig_163	transdecoder	exon	620778	620963	.	-	.	ID=BSUD.2290.1.p1.exon3;Parent=BSUD.2290.1.p1
contig_163	transdecoder	CDS	620778	620963	.	-	2	ID=cds.BSUD.2290.1.p1;Parent=BSUD.2290.1.p1
contig_163	transdecoder	exon	619261	619423	.	-	.	ID=BSUD.2290.1.p1.exon4;Parent=BSUD.2290.1.p1
contig_163	transdecoder	CDS	619261	619423	.	-	2	ID=cds.BSUD.2290.1.p1;Parent=BSUD.2290.1.p1
contig_163	transdecoder	exon	616686	616779	.	-	.	ID=BSUD.2290.1.p1.exon5;Parent=BSUD.2290.1.p1
contig_163	transdecoder	CDS	616686	616779	.	-	1	ID=cds.BSUD.2290.1.p1;Parent=BSUD.2290.1.p1
contig_163	transdecoder	exon	614243	614367	.	-	.	ID=BSUD.2290.1.p1.exon6;Parent=BSUD.2290.1.p1
contig_163	transdecoder	CDS	614243	614367	.	-	0	ID=cds.BSUD.2290.1.p1;Parent=BSUD.2290.1.p1
contig_163	transdecoder	exon	612520	612649	.	-	.	ID=BSUD.2290.1.p1.exon7;Parent=BSUD.2290.1.p1
contig_163	transdecoder	CDS	612520	612649	.	-	1	ID=cds.BSUD.2290.1.p1;Parent=BSUD.2290.1.p1
contig_163	transdecoder	exon	610383	610568	.	-	.	ID=BSUD.2290.1.p1.exon8;Parent=BSUD.2290.1.p1
contig_163	transdecoder	CDS	610383	610568	.	-	0	ID=cds.BSUD.2290.1.p1;Parent=BSUD.2290.1.p1
contig_163	transdecoder	exon	609150	609272	.	-	.	ID=BSUD.2290.1.p1.exon9;Parent=BSUD.2290.1.p1
contig_163	transdecoder	CDS	609150	609272	.	-	0	ID=cds.BSUD.2290.1.p1;Parent=BSUD.2290.1.p1
contig_163	transdecoder	exon	606752	607169	.	-	.	ID=BSUD.2290.1.p1.exon10;Parent=BSUD.2290.1.p1
contig_163	transdecoder	CDS	606752	607169	.	-	0	ID=cds.BSUD.2290.1.p1;Parent=BSUD.2290.1.p1
contig_163	transdecoder	exon	604099	605689	.	-	.	ID=BSUD.2290.1.p1.exon11;Parent=BSUD.2290.1.p1
contig_163	transdecoder	CDS	605499	605689	.	-	2	ID=cds.BSUD.2290.1.p1;Parent=BSUD.2290.1.p1
contig_163	transdecoder	three_prime_UTR	604099	605498	.	-	.	ID=BSUD.2290.1.p1.utr3p1;Parent=BSUD.2290.1.p1
contig_163	transdecoder	gene	640909	700294	.	-	.	ID=BSUD.2299;Interpro=IPR002035 (von Willebrand factor, type A)---IPR011704 (ATPase, dynein-related, AAA domain)---IPR027417 (P-loop containing nucleoside triphosphate hydrolase)---IPR036465 (von Willebrand factor A-like domain superfamily)---IPR039891 (von Willebrand factor A domain-containing protein 8)
contig_163	transdecoder	mRNA	640909	677313	.	-	.	ID=BSUD.2299.1.p1;Parent=BSUD.2299;Interpro=IPR002035 (von Willebrand factor, type A)---IPR011704 (ATPase, dynein-related, AAA domain)---IPR027417 (P-loop containing nucleoside triphosphate hydrolase)---IPR036465 (von Willebrand factor A-like domain superfamily)---IPR039891 (von Willebrand factor A domain-containing protein 8)
contig_163	transdecoder	five_prime_UTR	677150	677313	.	-	.	ID=BSUD.2299.1.p1.utr5p1;Parent=BSUD.2299.1.p1
contig_163	transdecoder	exon	676994	677313	.	-	.	ID=BSUD.2299.1.p1.exon1;Parent=BSUD.2299.1.p1
contig_163	transdecoder	CDS	676994	677149	.	-	0	ID=cds.BSUD.2299.1.p1;Parent=BSUD.2299.1.p1
contig_163	transdecoder	exon	676060	676211	.	-	.	ID=BSUD.2299.1.p1.exon2;Parent=BSUD.2299.1.p1
contig_163	transdecoder	CDS	676060	676211	.	-	0	ID=cds.BSUD.2299.1.p1;Parent=BSUD.2299.1.p1
contig_163	transdecoder	exon	672122	672239	.	-	.	ID=BSUD.2299.1.p1.exon3;Parent=BSUD.2299.1.p1
contig_163	transdecoder	CDS	672122	672239	.	-	1	ID=cds.BSUD.2299.1.p1;Parent=BSUD.2299.1.p1
contig_163	transdecoder	exon	670611	670749	.	-	.	ID=BSUD.2299.1.p1.exon4;Parent=BSUD.2299.1.p1
contig_163	transdecoder	CDS	670611	670749	.	-	0	ID=cds.BSUD.2299.1.p1;Parent=BSUD.2299.1.p1
contig_163	transdecoder	exon	669029	669186	.	-	.	ID=BSUD.2299.1.p1.exon5;Parent=BSUD.2299.1.p1
contig_163	transdecoder	CDS	669029	669186	.	-	2	ID=cds.BSUD.2299.1.p1;Parent=BSUD.2299.1.p1
contig_163	transdecoder	exon	667406	667465	.	-	.	ID=BSUD.2299.1.p1.exon6;Parent=BSUD.2299.1.p1
contig_163	transdecoder	CDS	667406	667465	.	-	0	ID=cds.BSUD.2299.1.p1;Parent=BSUD.2299.1.p1
contig_163	transdecoder	exon	666942	667061	.	-	.	ID=BSUD.2299.1.p1.exon7;Parent=BSUD.2299.1.p1
contig_163	transdecoder	CDS	666942	667061	.	-	0	ID=cds.BSUD.2299.1.p1;Parent=BSUD.2299.1.p1
contig_163	transdecoder	exon	666745	666815	.	-	.	ID=BSUD.2299.1.p1.exon8;Parent=BSUD.2299.1.p1
contig_163	transdecoder	CDS	666745	666815	.	-	0	ID=cds.BSUD.2299.1.p1;Parent=BSUD.2299.1.p1
contig_163	transdecoder	exon	665649	665774	.	-	.	ID=BSUD.2299.1.p1.exon9;Parent=BSUD.2299.1.p1
contig_163	transdecoder	CDS	665649	665774	.	-	1	ID=cds.BSUD.2299.1.p1;Parent=BSUD.2299.1.p1
contig_163	transdecoder	exon	665227	665291	.	-	.	ID=BSUD.2299.1.p1.exon10;Parent=BSUD.2299.1.p1
contig_163	transdecoder	CDS	665227	665291	.	-	1	ID=cds.BSUD.2299.1.p1;Parent=BSUD.2299.1.p1
contig_163	transdecoder	exon	663844	663989	.	-	.	ID=BSUD.2299.1.p1.exon11;Parent=BSUD.2299.1.p1
contig_163	transdecoder	CDS	663844	663989	.	-	2	ID=cds.BSUD.2299.1.p1;Parent=BSUD.2299.1.p1
contig_163	transdecoder	exon	662583	662781	.	-	.	ID=BSUD.2299.1.p1.exon12;Parent=BSUD.2299.1.p1
contig_163	transdecoder	CDS	662583	662781	.	-	0	ID=cds.BSUD.2299.1.p1;Parent=BSUD.2299.1.p1
contig_163	transdecoder	exon	661975	662056	.	-	.	ID=BSUD.2299.1.p1.exon13;Parent=BSUD.2299.1.p1
contig_163	transdecoder	CDS	661975	662056	.	-	2	ID=cds.BSUD.2299.1.p1;Parent=BSUD.2299.1.p1
contig_163	transdecoder	exon	660045	660249	.	-	.	ID=BSUD.2299.1.p1.exon14;Parent=BSUD.2299.1.p1
contig_163	transdecoder	CDS	660045	660249	.	-	1	ID=cds.BSUD.2299.1.p1;Parent=BSUD.2299.1.p1
contig_163	transdecoder	exon	659398	659512	.	-	.	ID=BSUD.2299.1.p1.exon15;Parent=BSUD.2299.1.p1
contig_163	transdecoder	CDS	659398	659512	.	-	0	ID=cds.BSUD.2299.1.p1;Parent=BSUD.2299.1.p1
contig_163	transdecoder	exon	658536	658645	.	-	.	ID=BSUD.2299.1.p1.exon16;Parent=BSUD.2299.1.p1
contig_163	transdecoder	CDS	658536	658645	.	-	2	ID=cds.BSUD.2299.1.p1;Parent=BSUD.2299.1.p1
contig_163	transdecoder	exon	658219	658265	.	-	.	ID=BSUD.2299.1.p1.exon17;Parent=BSUD.2299.1.p1
contig_163	transdecoder	CDS	658219	658265	.	-	0	ID=cds.BSUD.2299.1.p1;Parent=BSUD.2299.1.p1
contig_163	transdecoder	exon	650604	650712	.	-	.	ID=BSUD.2299.1.p1.exon18;Parent=BSUD.2299.1.p1
contig_163	transdecoder	CDS	650604	650712	.	-	1	ID=cds.BSUD.2299.1.p1;Parent=BSUD.2299.1.p1
contig_163	transdecoder	exon	644129	644254	.	-	.	ID=BSUD.2299.1.p1.exon19;Parent=BSUD.2299.1.p1
contig_163	transdecoder	CDS	644129	644254	.	-	0	ID=cds.BSUD.2299.1.p1;Parent=BSUD.2299.1.p1
contig_163	transdecoder	exon	643852	644010	.	-	.	ID=BSUD.2299.1.p1.exon20;Parent=BSUD.2299.1.p1
contig_163	transdecoder	CDS	643852	644010	.	-	0	ID=cds.BSUD.2299.1.p1;Parent=BSUD.2299.1.p1
contig_163	transdecoder	exon	642507	642844	.	-	.	ID=BSUD.2299.1.p1.exon21;Parent=BSUD.2299.1.p1
contig_163	transdecoder	CDS	642507	642844	.	-	0	ID=cds.BSUD.2299.1.p1;Parent=BSUD.2299.1.p1
contig_163	transdecoder	exon	640909	641890	.	-	.	ID=BSUD.2299.1.p1.exon22;Parent=BSUD.2299.1.p1
contig_163	transdecoder	CDS	641785	641890	.	-	1	ID=cds.BSUD.2299.1.p1;Parent=BSUD.2299.1.p1
contig_163	transdecoder	three_prime_UTR	640909	641784	.	-	.	ID=BSUD.2299.1.p1.utr3p1;Parent=BSUD.2299.1.p1
contig_163	transdecoder	mRNA	640909	700277	.	-	.	ID=BSUD.2299.2.p1;Parent=BSUD.2299;Interpro=IPR002035 (von Willebrand factor, type A)---IPR011704 (ATPase, dynein-related, AAA domain)---IPR027417 (P-loop containing nucleoside triphosphate hydrolase)---IPR036465 (von Willebrand factor A-like domain superfamily)---IPR039891 (von Willebrand factor A domain-containing protein 8)
contig_163	transdecoder	five_prime_UTR	699939	700277	.	-	.	ID=BSUD.2299.2.p1.utr5p1;Parent=BSUD.2299.2.p1
contig_163	transdecoder	five_prime_UTR	699237	699307	.	-	.	ID=BSUD.2299.2.p1.utr5p2;Parent=BSUD.2299.2.p1
contig_163	transdecoder	exon	699939	700277	.	-	.	ID=BSUD.2299.2.p1.exon1;Parent=BSUD.2299.2.p1
contig_163	transdecoder	exon	699113	699307	.	-	.	ID=BSUD.2299.2.p1.exon2;Parent=BSUD.2299.2.p1
contig_163	transdecoder	CDS	699113	699236	.	-	0	ID=cds.BSUD.2299.2.p1;Parent=BSUD.2299.2.p1
contig_163	transdecoder	exon	697945	698025	.	-	.	ID=BSUD.2299.2.p1.exon3;Parent=BSUD.2299.2.p1
contig_163	transdecoder	CDS	697945	698025	.	-	2	ID=cds.BSUD.2299.2.p1;Parent=BSUD.2299.2.p1
contig_163	transdecoder	exon	697256	697311	.	-	.	ID=BSUD.2299.2.p1.exon4;Parent=BSUD.2299.2.p1
contig_163	transdecoder	CDS	697256	697311	.	-	2	ID=cds.BSUD.2299.2.p1;Parent=BSUD.2299.2.p1
contig_163	transdecoder	exon	695800	695874	.	-	.	ID=BSUD.2299.2.p1.exon5;Parent=BSUD.2299.2.p1
contig_163	transdecoder	CDS	695800	695874	.	-	0	ID=cds.BSUD.2299.2.p1;Parent=BSUD.2299.2.p1
contig_163	transdecoder	exon	695585	695695	.	-	.	ID=BSUD.2299.2.p1.exon6;Parent=BSUD.2299.2.p1
contig_163	transdecoder	CDS	695585	695695	.	-	0	ID=cds.BSUD.2299.2.p1;Parent=BSUD.2299.2.p1
contig_163	transdecoder	exon	694731	695063	.	-	.	ID=BSUD.2299.2.p1.exon7;Parent=BSUD.2299.2.p1
contig_163	transdecoder	CDS	694731	695063	.	-	0	ID=cds.BSUD.2299.2.p1;Parent=BSUD.2299.2.p1
contig_163	transdecoder	exon	693921	693970	.	-	.	ID=BSUD.2299.2.p1.exon8;Parent=BSUD.2299.2.p1
contig_163	transdecoder	CDS	693921	693970	.	-	0	ID=cds.BSUD.2299.2.p1;Parent=BSUD.2299.2.p1
contig_163	transdecoder	exon	693524	693632	.	-	.	ID=BSUD.2299.2.p1.exon9;Parent=BSUD.2299.2.p1
contig_163	transdecoder	CDS	693524	693632	.	-	1	ID=cds.BSUD.2299.2.p1;Parent=BSUD.2299.2.p1
contig_163	transdecoder	exon	692541	692645	.	-	.	ID=BSUD.2299.2.p1.exon10;Parent=BSUD.2299.2.p1
contig_163	transdecoder	CDS	692541	692645	.	-	0	ID=cds.BSUD.2299.2.p1;Parent=BSUD.2299.2.p1
contig_163	transdecoder	exon	691732	691848	.	-	.	ID=BSUD.2299.2.p1.exon11;Parent=BSUD.2299.2.p1
contig_163	transdecoder	CDS	691732	691848	.	-	0	ID=cds.BSUD.2299.2.p1;Parent=BSUD.2299.2.p1
contig_163	transdecoder	exon	691315	691449	.	-	.	ID=BSUD.2299.2.p1.exon12;Parent=BSUD.2299.2.p1
contig_163	transdecoder	CDS	691315	691449	.	-	0	ID=cds.BSUD.2299.2.p1;Parent=BSUD.2299.2.p1
contig_163	transdecoder	exon	690394	690471	.	-	.	ID=BSUD.2299.2.p1.exon13;Parent=BSUD.2299.2.p1
contig_163	transdecoder	CDS	690394	690471	.	-	0	ID=cds.BSUD.2299.2.p1;Parent=BSUD.2299.2.p1
contig_163	transdecoder	exon	689999	690159	.	-	.	ID=BSUD.2299.2.p1.exon14;Parent=BSUD.2299.2.p1
contig_163	transdecoder	CDS	689999	690159	.	-	0	ID=cds.BSUD.2299.2.p1;Parent=BSUD.2299.2.p1
contig_163	transdecoder	exon	686844	686957	.	-	.	ID=BSUD.2299.2.p1.exon15;Parent=BSUD.2299.2.p1
contig_163	transdecoder	CDS	686844	686957	.	-	1	ID=cds.BSUD.2299.2.p1;Parent=BSUD.2299.2.p1
contig_163	transdecoder	exon	686215	686383	.	-	.	ID=BSUD.2299.2.p1.exon16;Parent=BSUD.2299.2.p1
contig_163	transdecoder	CDS	686215	686383	.	-	1	ID=cds.BSUD.2299.2.p1;Parent=BSUD.2299.2.p1
contig_163	transdecoder	exon	683162	683233	.	-	.	ID=BSUD.2299.2.p1.exon17;Parent=BSUD.2299.2.p1
contig_163	transdecoder	CDS	683162	683233	.	-	0	ID=cds.BSUD.2299.2.p1;Parent=BSUD.2299.2.p1
contig_163	transdecoder	exon	682882	682997	.	-	.	ID=BSUD.2299.2.p1.exon18;Parent=BSUD.2299.2.p1
contig_163	transdecoder	CDS	682882	682997	.	-	0	ID=cds.BSUD.2299.2.p1;Parent=BSUD.2299.2.p1
contig_163	transdecoder	exon	682137	682246	.	-	.	ID=BSUD.2299.2.p1.exon19;Parent=BSUD.2299.2.p1
contig_163	transdecoder	CDS	682137	682246	.	-	1	ID=cds.BSUD.2299.2.p1;Parent=BSUD.2299.2.p1
contig_163	transdecoder	exon	681932	682038	.	-	.	ID=BSUD.2299.2.p1.exon20;Parent=BSUD.2299.2.p1
contig_163	transdecoder	CDS	681932	682038	.	-	2	ID=cds.BSUD.2299.2.p1;Parent=BSUD.2299.2.p1
contig_163	transdecoder	exon	681055	681203	.	-	.	ID=BSUD.2299.2.p1.exon21;Parent=BSUD.2299.2.p1
contig_163	transdecoder	CDS	681055	681203	.	-	0	ID=cds.BSUD.2299.2.p1;Parent=BSUD.2299.2.p1
contig_163	transdecoder	exon	679791	679866	.	-	.	ID=BSUD.2299.2.p1.exon22;Parent=BSUD.2299.2.p1
contig_163	transdecoder	CDS	679791	679866	.	-	1	ID=cds.BSUD.2299.2.p1;Parent=BSUD.2299.2.p1
contig_163	transdecoder	exon	678932	679067	.	-	.	ID=BSUD.2299.2.p1.exon23;Parent=BSUD.2299.2.p1
contig_163	transdecoder	CDS	678932	679067	.	-	0	ID=cds.BSUD.2299.2.p1;Parent=BSUD.2299.2.p1
contig_163	transdecoder	exon	678703	678822	.	-	.	ID=BSUD.2299.2.p1.exon24;Parent=BSUD.2299.2.p1
contig_163	transdecoder	CDS	678703	678822	.	-	2	ID=cds.BSUD.2299.2.p1;Parent=BSUD.2299.2.p1
contig_163	transdecoder	exon	676994	677199	.	-	.	ID=BSUD.2299.2.p1.exon25;Parent=BSUD.2299.2.p1
contig_163	transdecoder	CDS	676994	677199	.	-	2	ID=cds.BSUD.2299.2.p1;Parent=BSUD.2299.2.p1
contig_163	transdecoder	exon	676060	676211	.	-	.	ID=BSUD.2299.2.p1.exon26;Parent=BSUD.2299.2.p1
contig_163	transdecoder	CDS	676060	676211	.	-	0	ID=cds.BSUD.2299.2.p1;Parent=BSUD.2299.2.p1
contig_163	transdecoder	exon	672122	672239	.	-	.	ID=BSUD.2299.2.p1.exon27;Parent=BSUD.2299.2.p1
contig_163	transdecoder	CDS	672122	672239	.	-	1	ID=cds.BSUD.2299.2.p1;Parent=BSUD.2299.2.p1
contig_163	transdecoder	exon	670611	670749	.	-	.	ID=BSUD.2299.2.p1.exon28;Parent=BSUD.2299.2.p1
contig_163	transdecoder	CDS	670611	670749	.	-	0	ID=cds.BSUD.2299.2.p1;Parent=BSUD.2299.2.p1
contig_163	transdecoder	exon	669029	669186	.	-	.	ID=BSUD.2299.2.p1.exon29;Parent=BSUD.2299.2.p1
contig_163	transdecoder	CDS	669029	669186	.	-	2	ID=cds.BSUD.2299.2.p1;Parent=BSUD.2299.2.p1
contig_163	transdecoder	exon	667406	667465	.	-	.	ID=BSUD.2299.2.p1.exon30;Parent=BSUD.2299.2.p1
contig_163	transdecoder	CDS	667406	667465	.	-	0	ID=cds.BSUD.2299.2.p1;Parent=BSUD.2299.2.p1
contig_163	transdecoder	exon	666942	667061	.	-	.	ID=BSUD.2299.2.p1.exon31;Parent=BSUD.2299.2.p1
contig_163	transdecoder	CDS	666942	667061	.	-	0	ID=cds.BSUD.2299.2.p1;Parent=BSUD.2299.2.p1
contig_163	transdecoder	exon	666745	666815	.	-	.	ID=BSUD.2299.2.p1.exon32;Parent=BSUD.2299.2.p1
contig_163	transdecoder	CDS	666745	666815	.	-	0	ID=cds.BSUD.2299.2.p1;Parent=BSUD.2299.2.p1
contig_163	transdecoder	exon	665649	665774	.	-	.	ID=BSUD.2299.2.p1.exon33;Parent=BSUD.2299.2.p1
contig_163	transdecoder	CDS	665649	665774	.	-	1	ID=cds.BSUD.2299.2.p1;Parent=BSUD.2299.2.p1
contig_163	transdecoder	exon	665227	665291	.	-	.	ID=BSUD.2299.2.p1.exon34;Parent=BSUD.2299.2.p1
contig_163	transdecoder	CDS	665227	665291	.	-	1	ID=cds.BSUD.2299.2.p1;Parent=BSUD.2299.2.p1
contig_163	transdecoder	exon	663844	663989	.	-	.	ID=BSUD.2299.2.p1.exon35;Parent=BSUD.2299.2.p1
contig_163	transdecoder	CDS	663844	663989	.	-	2	ID=cds.BSUD.2299.2.p1;Parent=BSUD.2299.2.p1
contig_163	transdecoder	exon	662583	662781	.	-	.	ID=BSUD.2299.2.p1.exon36;Parent=BSUD.2299.2.p1
contig_163	transdecoder	CDS	662583	662781	.	-	0	ID=cds.BSUD.2299.2.p1;Parent=BSUD.2299.2.p1
contig_163	transdecoder	exon	661975	662056	.	-	.	ID=BSUD.2299.2.p1.exon37;Parent=BSUD.2299.2.p1
contig_163	transdecoder	CDS	661975	662056	.	-	2	ID=cds.BSUD.2299.2.p1;Parent=BSUD.2299.2.p1
contig_163	transdecoder	exon	660045	660249	.	-	.	ID=BSUD.2299.2.p1.exon38;Parent=BSUD.2299.2.p1
contig_163	transdecoder	CDS	660045	660249	.	-	1	ID=cds.BSUD.2299.2.p1;Parent=BSUD.2299.2.p1
contig_163	transdecoder	exon	659398	659512	.	-	.	ID=BSUD.2299.2.p1.exon39;Parent=BSUD.2299.2.p1
contig_163	transdecoder	CDS	659398	659512	.	-	0	ID=cds.BSUD.2299.2.p1;Parent=BSUD.2299.2.p1
contig_163	transdecoder	exon	658536	658645	.	-	.	ID=BSUD.2299.2.p1.exon40;Parent=BSUD.2299.2.p1
contig_163	transdecoder	CDS	658536	658645	.	-	2	ID=cds.BSUD.2299.2.p1;Parent=BSUD.2299.2.p1
contig_163	transdecoder	exon	658219	658265	.	-	.	ID=BSUD.2299.2.p1.exon41;Parent=BSUD.2299.2.p1
contig_163	transdecoder	CDS	658219	658265	.	-	0	ID=cds.BSUD.2299.2.p1;Parent=BSUD.2299.2.p1
contig_163	transdecoder	exon	650604	650712	.	-	.	ID=BSUD.2299.2.p1.exon42;Parent=BSUD.2299.2.p1
contig_163	transdecoder	CDS	650604	650712	.	-	1	ID=cds.BSUD.2299.2.p1;Parent=BSUD.2299.2.p1
contig_163	transdecoder	exon	644129	644254	.	-	.	ID=BSUD.2299.2.p1.exon43;Parent=BSUD.2299.2.p1
contig_163	transdecoder	CDS	644129	644254	.	-	0	ID=cds.BSUD.2299.2.p1;Parent=BSUD.2299.2.p1
contig_163	transdecoder	exon	643852	644010	.	-	.	ID=BSUD.2299.2.p1.exon44;Parent=BSUD.2299.2.p1
contig_163	transdecoder	CDS	643852	644010	.	-	0	ID=cds.BSUD.2299.2.p1;Parent=BSUD.2299.2.p1
contig_163	transdecoder	exon	642507	642844	.	-	.	ID=BSUD.2299.2.p1.exon45;Parent=BSUD.2299.2.p1
contig_163	transdecoder	CDS	642507	642844	.	-	0	ID=cds.BSUD.2299.2.p1;Parent=BSUD.2299.2.p1
contig_163	transdecoder	exon	640909	641890	.	-	.	ID=BSUD.2299.2.p1.exon46;Parent=BSUD.2299.2.p1
contig_163	transdecoder	CDS	641785	641890	.	-	1	ID=cds.BSUD.2299.2.p1;Parent=BSUD.2299.2.p1
contig_163	transdecoder	three_prime_UTR	640909	641784	.	-	.	ID=BSUD.2299.2.p1.utr3p1;Parent=BSUD.2299.2.p1
contig_163	transdecoder	mRNA	675608	700294	.	-	.	ID=BSUD.2299.3.p1;Parent=BSUD.2299;Interpro=IPR002035 (von Willebrand factor, type A)---IPR011704 (ATPase, dynein-related, AAA domain)---IPR027417 (P-loop containing nucleoside triphosphate hydrolase)---IPR036465 (von Willebrand factor A-like domain superfamily)---IPR039891 (von Willebrand factor A domain-containing protein 8)
contig_163	transdecoder	five_prime_UTR	699939	700294	.	-	.	ID=BSUD.2299.3.p1.utr5p1;Parent=BSUD.2299.3.p1
contig_163	transdecoder	five_prime_UTR	699237	699307	.	-	.	ID=BSUD.2299.3.p1.utr5p2;Parent=BSUD.2299.3.p1
contig_163	transdecoder	exon	699939	700294	.	-	.	ID=BSUD.2299.3.p1.exon1;Parent=BSUD.2299.3.p1
contig_163	transdecoder	exon	699113	699307	.	-	.	ID=BSUD.2299.3.p1.exon2;Parent=BSUD.2299.3.p1
contig_163	transdecoder	CDS	699113	699236	.	-	0	ID=cds.BSUD.2299.3.p1;Parent=BSUD.2299.3.p1
contig_163	transdecoder	exon	697945	698025	.	-	.	ID=BSUD.2299.3.p1.exon3;Parent=BSUD.2299.3.p1
contig_163	transdecoder	CDS	697945	698025	.	-	2	ID=cds.BSUD.2299.3.p1;Parent=BSUD.2299.3.p1
contig_163	transdecoder	exon	697256	697311	.	-	.	ID=BSUD.2299.3.p1.exon4;Parent=BSUD.2299.3.p1
contig_163	transdecoder	CDS	697256	697311	.	-	2	ID=cds.BSUD.2299.3.p1;Parent=BSUD.2299.3.p1
contig_163	transdecoder	exon	695800	695874	.	-	.	ID=BSUD.2299.3.p1.exon5;Parent=BSUD.2299.3.p1
contig_163	transdecoder	CDS	695800	695874	.	-	0	ID=cds.BSUD.2299.3.p1;Parent=BSUD.2299.3.p1
contig_163	transdecoder	exon	695585	695695	.	-	.	ID=BSUD.2299.3.p1.exon6;Parent=BSUD.2299.3.p1
contig_163	transdecoder	CDS	695585	695695	.	-	0	ID=cds.BSUD.2299.3.p1;Parent=BSUD.2299.3.p1
contig_163	transdecoder	exon	694731	695063	.	-	.	ID=BSUD.2299.3.p1.exon7;Parent=BSUD.2299.3.p1
contig_163	transdecoder	CDS	694731	695063	.	-	0	ID=cds.BSUD.2299.3.p1;Parent=BSUD.2299.3.p1
contig_163	transdecoder	exon	693921	693970	.	-	.	ID=BSUD.2299.3.p1.exon8;Parent=BSUD.2299.3.p1
contig_163	transdecoder	CDS	693921	693970	.	-	0	ID=cds.BSUD.2299.3.p1;Parent=BSUD.2299.3.p1
contig_163	transdecoder	exon	693524	693632	.	-	.	ID=BSUD.2299.3.p1.exon9;Parent=BSUD.2299.3.p1
contig_163	transdecoder	CDS	693524	693632	.	-	1	ID=cds.BSUD.2299.3.p1;Parent=BSUD.2299.3.p1
contig_163	transdecoder	exon	692541	692645	.	-	.	ID=BSUD.2299.3.p1.exon10;Parent=BSUD.2299.3.p1
contig_163	transdecoder	CDS	692541	692645	.	-	0	ID=cds.BSUD.2299.3.p1;Parent=BSUD.2299.3.p1
contig_163	transdecoder	exon	691732	691848	.	-	.	ID=BSUD.2299.3.p1.exon11;Parent=BSUD.2299.3.p1
contig_163	transdecoder	CDS	691732	691848	.	-	0	ID=cds.BSUD.2299.3.p1;Parent=BSUD.2299.3.p1
contig_163	transdecoder	exon	691315	691449	.	-	.	ID=BSUD.2299.3.p1.exon12;Parent=BSUD.2299.3.p1
contig_163	transdecoder	CDS	691315	691449	.	-	0	ID=cds.BSUD.2299.3.p1;Parent=BSUD.2299.3.p1
contig_163	transdecoder	exon	690394	690471	.	-	.	ID=BSUD.2299.3.p1.exon13;Parent=BSUD.2299.3.p1
contig_163	transdecoder	CDS	690394	690471	.	-	0	ID=cds.BSUD.2299.3.p1;Parent=BSUD.2299.3.p1
contig_163	transdecoder	exon	689999	690159	.	-	.	ID=BSUD.2299.3.p1.exon14;Parent=BSUD.2299.3.p1
contig_163	transdecoder	CDS	689999	690159	.	-	0	ID=cds.BSUD.2299.3.p1;Parent=BSUD.2299.3.p1
contig_163	transdecoder	exon	686844	686957	.	-	.	ID=BSUD.2299.3.p1.exon15;Parent=BSUD.2299.3.p1
contig_163	transdecoder	CDS	686844	686957	.	-	1	ID=cds.BSUD.2299.3.p1;Parent=BSUD.2299.3.p1
contig_163	transdecoder	exon	686215	686383	.	-	.	ID=BSUD.2299.3.p1.exon16;Parent=BSUD.2299.3.p1
contig_163	transdecoder	CDS	686215	686383	.	-	1	ID=cds.BSUD.2299.3.p1;Parent=BSUD.2299.3.p1
contig_163	transdecoder	exon	683162	683233	.	-	.	ID=BSUD.2299.3.p1.exon17;Parent=BSUD.2299.3.p1
contig_163	transdecoder	CDS	683162	683233	.	-	0	ID=cds.BSUD.2299.3.p1;Parent=BSUD.2299.3.p1
contig_163	transdecoder	exon	682882	682997	.	-	.	ID=BSUD.2299.3.p1.exon18;Parent=BSUD.2299.3.p1
contig_163	transdecoder	CDS	682882	682997	.	-	0	ID=cds.BSUD.2299.3.p1;Parent=BSUD.2299.3.p1
contig_163	transdecoder	exon	682137	682246	.	-	.	ID=BSUD.2299.3.p1.exon19;Parent=BSUD.2299.3.p1
contig_163	transdecoder	CDS	682137	682246	.	-	1	ID=cds.BSUD.2299.3.p1;Parent=BSUD.2299.3.p1
contig_163	transdecoder	exon	681932	682038	.	-	.	ID=BSUD.2299.3.p1.exon20;Parent=BSUD.2299.3.p1
contig_163	transdecoder	CDS	681932	682038	.	-	2	ID=cds.BSUD.2299.3.p1;Parent=BSUD.2299.3.p1
contig_163	transdecoder	exon	681055	681203	.	-	.	ID=BSUD.2299.3.p1.exon21;Parent=BSUD.2299.3.p1
contig_163	transdecoder	CDS	681055	681203	.	-	0	ID=cds.BSUD.2299.3.p1;Parent=BSUD.2299.3.p1
contig_163	transdecoder	exon	679791	679866	.	-	.	ID=BSUD.2299.3.p1.exon22;Parent=BSUD.2299.3.p1
contig_163	transdecoder	CDS	679791	679866	.	-	1	ID=cds.BSUD.2299.3.p1;Parent=BSUD.2299.3.p1
contig_163	transdecoder	exon	678932	679067	.	-	.	ID=BSUD.2299.3.p1.exon23;Parent=BSUD.2299.3.p1
contig_163	transdecoder	CDS	678932	679067	.	-	0	ID=cds.BSUD.2299.3.p1;Parent=BSUD.2299.3.p1
contig_163	transdecoder	exon	678703	678822	.	-	.	ID=BSUD.2299.3.p1.exon24;Parent=BSUD.2299.3.p1
contig_163	transdecoder	CDS	678703	678822	.	-	2	ID=cds.BSUD.2299.3.p1;Parent=BSUD.2299.3.p1
contig_163	transdecoder	exon	676994	677199	.	-	.	ID=BSUD.2299.3.p1.exon25;Parent=BSUD.2299.3.p1
contig_163	transdecoder	CDS	676994	677199	.	-	2	ID=cds.BSUD.2299.3.p1;Parent=BSUD.2299.3.p1
contig_163	transdecoder	exon	675608	676211	.	-	.	ID=BSUD.2299.3.p1.exon26;Parent=BSUD.2299.3.p1
contig_163	transdecoder	CDS	676056	676211	.	-	0	ID=cds.BSUD.2299.3.p1;Parent=BSUD.2299.3.p1
contig_163	transdecoder	three_prime_UTR	675608	676055	.	-	.	ID=BSUD.2299.3.p1.utr3p1;Parent=BSUD.2299.3.p1
contig_163	tRNAscan-SE	pseudogene_tRNA	689163	689234	42.1	-	.	ID=contig_163.trna14;Name=contig_163.tRNA14-GlyTCC;isotype=Gly;anticodon=TCC;gene_biotype=pseudogene
contig_163	tRNAscan-SE	exon	689163	689234	.	-	.	ID=contig_163.trna14.exon1;Parent=contig_163.trna14
contig_163	tRNAscan-SE	tRNA	706330	706389	31.4	-	.	ID=contig_163.trna13;Name=contig_163.tRNA13-GlyTCC;isotype=Gly;anticodon=TCC;gene_biotype=tRNA
contig_163	tRNAscan-SE	exon	706330	706389	.	-	.	ID=contig_163.trna13.exon1;Parent=contig_163.trna13
contig_163	transdecoder	gene	707721	732219	.	-	.	ID=BSUD.2301;Interpro=IPR001087 (GDSL lipase/esterase)---IPR008265 (Lipase, GDSL, active site)---IPR035547 (Phospholipase B)---IPR036514 (SGNH hydrolase superfamily)---IPR038885 (Phospholipase B1, membrane-associated)
contig_163	transdecoder	mRNA	707721	732219	.	-	.	ID=BSUD.2301.1.p1;Parent=BSUD.2301;Interpro=IPR001087 (GDSL lipase/esterase)---IPR008265 (Lipase, GDSL, active site)---IPR035547 (Phospholipase B)---IPR036514 (SGNH hydrolase superfamily)---IPR038885 (Phospholipase B1, membrane-associated)
contig_163	transdecoder	five_prime_UTR	732016	732219	.	-	.	ID=BSUD.2301.1.p1.utr5p1;Parent=BSUD.2301.1.p1
contig_163	transdecoder	exon	731943	732219	.	-	.	ID=BSUD.2301.1.p1.exon1;Parent=BSUD.2301.1.p1
contig_163	transdecoder	CDS	731943	732015	.	-	0	ID=cds.BSUD.2301.1.p1;Parent=BSUD.2301.1.p1
contig_163	transdecoder	exon	730631	730743	.	-	.	ID=BSUD.2301.1.p1.exon2;Parent=BSUD.2301.1.p1
contig_163	transdecoder	CDS	730631	730743	.	-	2	ID=cds.BSUD.2301.1.p1;Parent=BSUD.2301.1.p1
contig_163	transdecoder	exon	729490	729556	.	-	.	ID=BSUD.2301.1.p1.exon3;Parent=BSUD.2301.1.p1
contig_163	transdecoder	CDS	729490	729556	.	-	0	ID=cds.BSUD.2301.1.p1;Parent=BSUD.2301.1.p1
contig_163	transdecoder	exon	729285	729343	.	-	.	ID=BSUD.2301.1.p1.exon4;Parent=BSUD.2301.1.p1
contig_163	transdecoder	CDS	729285	729343	.	-	2	ID=cds.BSUD.2301.1.p1;Parent=BSUD.2301.1.p1
contig_163	transdecoder	exon	727298	727362	.	-	.	ID=BSUD.2301.1.p1.exon5;Parent=BSUD.2301.1.p1
contig_163	transdecoder	CDS	727298	727362	.	-	0	ID=cds.BSUD.2301.1.p1;Parent=BSUD.2301.1.p1
contig_163	transdecoder	exon	725059	725102	.	-	.	ID=BSUD.2301.1.p1.exon6;Parent=BSUD.2301.1.p1
contig_163	transdecoder	CDS	725059	725102	.	-	1	ID=cds.BSUD.2301.1.p1;Parent=BSUD.2301.1.p1
contig_163	transdecoder	exon	724721	724820	.	-	.	ID=BSUD.2301.1.p1.exon7;Parent=BSUD.2301.1.p1
contig_163	transdecoder	CDS	724721	724820	.	-	2	ID=cds.BSUD.2301.1.p1;Parent=BSUD.2301.1.p1
contig_163	transdecoder	exon	721989	722121	.	-	.	ID=BSUD.2301.1.p1.exon8;Parent=BSUD.2301.1.p1
contig_163	transdecoder	CDS	721989	722121	.	-	1	ID=cds.BSUD.2301.1.p1;Parent=BSUD.2301.1.p1
contig_163	transdecoder	exon	719240	719397	.	-	.	ID=BSUD.2301.1.p1.exon9;Parent=BSUD.2301.1.p1
contig_163	transdecoder	CDS	719240	719397	.	-	0	ID=cds.BSUD.2301.1.p1;Parent=BSUD.2301.1.p1
contig_163	transdecoder	exon	713300	713480	.	-	.	ID=BSUD.2301.1.p1.exon10;Parent=BSUD.2301.1.p1
contig_163	transdecoder	CDS	713300	713480	.	-	1	ID=cds.BSUD.2301.1.p1;Parent=BSUD.2301.1.p1
contig_163	transdecoder	exon	710437	710535	.	-	.	ID=BSUD.2301.1.p1.exon11;Parent=BSUD.2301.1.p1
contig_163	transdecoder	CDS	710437	710535	.	-	0	ID=cds.BSUD.2301.1.p1;Parent=BSUD.2301.1.p1
contig_163	transdecoder	exon	709206	709271	.	-	.	ID=BSUD.2301.1.p1.exon12;Parent=BSUD.2301.1.p1
contig_163	transdecoder	CDS	709206	709271	.	-	0	ID=cds.BSUD.2301.1.p1;Parent=BSUD.2301.1.p1
contig_163	transdecoder	exon	707721	708181	.	-	.	ID=BSUD.2301.1.p1.exon13;Parent=BSUD.2301.1.p1
contig_163	transdecoder	CDS	708122	708181	.	-	0	ID=cds.BSUD.2301.1.p1;Parent=BSUD.2301.1.p1
contig_163	transdecoder	three_prime_UTR	707721	708121	.	-	.	ID=BSUD.2301.1.p1.utr3p1;Parent=BSUD.2301.1.p1
contig_163	transdecoder	gene	738998	745888	.	+	.	ID=BSUD.2300;Interpro=IPR001841 (Zinc finger, RING-type)---IPR013083 (Zinc finger, RING/FYVE/PHD-type)---IPR017907 (Zinc finger, RING-type, conserved site)
contig_163	transdecoder	mRNA	738998	745888	.	+	.	ID=BSUD.2300.1.p1;Parent=BSUD.2300;Interpro=IPR001841 (Zinc finger, RING-type)---IPR013083 (Zinc finger, RING/FYVE/PHD-type)---IPR017907 (Zinc finger, RING-type, conserved site)
contig_163	transdecoder	five_prime_UTR	738998	739151	.	+	.	ID=BSUD.2300.1.p1.utr5p1;Parent=BSUD.2300.1.p1
contig_163	transdecoder	exon	738998	739216	.	+	.	ID=BSUD.2300.1.p1.exon1;Parent=BSUD.2300.1.p1
contig_163	transdecoder	CDS	739152	739216	.	+	0	ID=cds.BSUD.2300.1.p1;Parent=BSUD.2300.1.p1
contig_163	transdecoder	exon	740238	740396	.	+	.	ID=BSUD.2300.1.p1.exon2;Parent=BSUD.2300.1.p1
contig_163	transdecoder	CDS	740238	740396	.	+	1	ID=cds.BSUD.2300.1.p1;Parent=BSUD.2300.1.p1
contig_163	transdecoder	exon	740789	740908	.	+	.	ID=BSUD.2300.1.p1.exon3;Parent=BSUD.2300.1.p1
contig_163	transdecoder	CDS	740789	740908	.	+	1	ID=cds.BSUD.2300.1.p1;Parent=BSUD.2300.1.p1
contig_163	transdecoder	exon	743518	745888	.	+	.	ID=BSUD.2300.1.p1.exon4;Parent=BSUD.2300.1.p1
contig_163	transdecoder	CDS	743518	743647	.	+	1	ID=cds.BSUD.2300.1.p1;Parent=BSUD.2300.1.p1
contig_163	transdecoder	three_prime_UTR	743648	745888	.	+	.	ID=BSUD.2300.1.p1.utr3p1;Parent=BSUD.2300.1.p1
contig_163	transdecoder	gene	751060	759667	.	+	.	ID=BSUD.2303;Interpro=IPR013087 (Zinc finger C2H2-type)---IPR036236 (Zinc finger C2H2 superfamily)
contig_163	transdecoder	mRNA	751060	759665	.	+	.	ID=BSUD.2303.1.p1;Parent=BSUD.2303;Interpro=IPR013087 (Zinc finger C2H2-type)---IPR036236 (Zinc finger C2H2 superfamily)
contig_163	transdecoder	five_prime_UTR	751060	751187	.	+	.	ID=BSUD.2303.1.p1.utr5p1;Parent=BSUD.2303.1.p1
contig_163	transdecoder	five_prime_UTR	754730	754797	.	+	.	ID=BSUD.2303.1.p1.utr5p2;Parent=BSUD.2303.1.p1
contig_163	transdecoder	exon	751060	751187	.	+	.	ID=BSUD.2303.1.p1.exon1;Parent=BSUD.2303.1.p1
contig_163	transdecoder	exon	754730	759665	.	+	.	ID=BSUD.2303.1.p1.exon2;Parent=BSUD.2303.1.p1
contig_163	transdecoder	CDS	754798	757692	.	+	0	ID=cds.BSUD.2303.1.p1;Parent=BSUD.2303.1.p1
contig_163	transdecoder	three_prime_UTR	757693	759665	.	+	.	ID=BSUD.2303.1.p1.utr3p1;Parent=BSUD.2303.1.p1
contig_163	transdecoder	mRNA	751060	759667	.	+	.	ID=BSUD.2303.2.p1;Parent=BSUD.2303;Interpro=IPR013087 (Zinc finger C2H2-type)---IPR036236 (Zinc finger C2H2 superfamily)
contig_163	transdecoder	five_prime_UTR	751060	751542	.	+	.	ID=BSUD.2303.2.p1.utr5p1;Parent=BSUD.2303.2.p1
contig_163	transdecoder	five_prime_UTR	754730	754797	.	+	.	ID=BSUD.2303.2.p1.utr5p2;Parent=BSUD.2303.2.p1
contig_163	transdecoder	exon	751060	751542	.	+	.	ID=BSUD.2303.2.p1.exon1;Parent=BSUD.2303.2.p1
contig_163	transdecoder	exon	754730	759667	.	+	.	ID=BSUD.2303.2.p1.exon2;Parent=BSUD.2303.2.p1
contig_163	transdecoder	CDS	754798	757692	.	+	0	ID=cds.BSUD.2303.2.p1;Parent=BSUD.2303.2.p1
contig_163	transdecoder	three_prime_UTR	757693	759667	.	+	.	ID=BSUD.2303.2.p1.utr3p1;Parent=BSUD.2303.2.p1
contig_163	transdecoder	mRNA	751060	759667	.	+	.	ID=BSUD.2303.3.p1;Parent=BSUD.2303;Interpro=IPR013087 (Zinc finger C2H2-type)---IPR036236 (Zinc finger C2H2 superfamily)
contig_163	transdecoder	five_prime_UTR	751060	752278	.	+	.	ID=BSUD.2303.3.p1.utr5p1;Parent=BSUD.2303.3.p1
contig_163	transdecoder	five_prime_UTR	754730	754797	.	+	.	ID=BSUD.2303.3.p1.utr5p2;Parent=BSUD.2303.3.p1
contig_163	transdecoder	exon	751060	752278	.	+	.	ID=BSUD.2303.3.p1.exon1;Parent=BSUD.2303.3.p1
contig_163	transdecoder	exon	754730	759667	.	+	.	ID=BSUD.2303.3.p1.exon2;Parent=BSUD.2303.3.p1
contig_163	transdecoder	CDS	754798	757692	.	+	0	ID=cds.BSUD.2303.3.p1;Parent=BSUD.2303.3.p1
contig_163	transdecoder	three_prime_UTR	757693	759667	.	+	.	ID=BSUD.2303.3.p1.utr3p1;Parent=BSUD.2303.3.p1
contig_163	transdecoder	gene	764470	770146	.	+	.	ID=BSUD.2302;Interpro=IPR013087 (Zinc finger C2H2-type)---IPR036236 (Zinc finger C2H2 superfamily)
contig_163	transdecoder	mRNA	764470	770146	.	+	.	ID=BSUD.2302.1.p1;Parent=BSUD.2302;Interpro=IPR013087 (Zinc finger C2H2-type)---IPR036236 (Zinc finger C2H2 superfamily)
contig_163	transdecoder	five_prime_UTR	764470	764737	.	+	.	ID=BSUD.2302.1.p1.utr5p1;Parent=BSUD.2302.1.p1
contig_163	transdecoder	five_prime_UTR	766015	766045	.	+	.	ID=BSUD.2302.1.p1.utr5p2;Parent=BSUD.2302.1.p1
contig_163	transdecoder	exon	764470	764737	.	+	.	ID=BSUD.2302.1.p1.exon1;Parent=BSUD.2302.1.p1
contig_163	transdecoder	exon	766015	770146	.	+	.	ID=BSUD.2302.1.p1.exon2;Parent=BSUD.2302.1.p1
contig_163	transdecoder	CDS	766046	768619	.	+	0	ID=cds.BSUD.2302.1.p1;Parent=BSUD.2302.1.p1
contig_163	transdecoder	three_prime_UTR	768620	770146	.	+	.	ID=BSUD.2302.1.p1.utr3p1;Parent=BSUD.2302.1.p1
contig_163	transdecoder	mRNA	764475	769249	.	+	.	ID=BSUD.2302.2.p1;Parent=BSUD.2302;Interpro=IPR013087 (Zinc finger C2H2-type)---IPR036236 (Zinc finger C2H2 superfamily)
contig_163	transdecoder	five_prime_UTR	764475	764737	.	+	.	ID=BSUD.2302.2.p1.utr5p1;Parent=BSUD.2302.2.p1
contig_163	transdecoder	five_prime_UTR	765666	765876	.	+	.	ID=BSUD.2302.2.p1.utr5p2;Parent=BSUD.2302.2.p1
contig_163	transdecoder	five_prime_UTR	766015	766045	.	+	.	ID=BSUD.2302.2.p1.utr5p3;Parent=BSUD.2302.2.p1
contig_163	transdecoder	exon	764475	764737	.	+	.	ID=BSUD.2302.2.p1.exon1;Parent=BSUD.2302.2.p1
contig_163	transdecoder	exon	765666	765876	.	+	.	ID=BSUD.2302.2.p1.exon2;Parent=BSUD.2302.2.p1
contig_163	transdecoder	exon	766015	769249	.	+	.	ID=BSUD.2302.2.p1.exon3;Parent=BSUD.2302.2.p1
contig_163	transdecoder	CDS	766046	768619	.	+	0	ID=cds.BSUD.2302.2.p1;Parent=BSUD.2302.2.p1
contig_163	transdecoder	three_prime_UTR	768620	769249	.	+	.	ID=BSUD.2302.2.p1.utr3p1;Parent=BSUD.2302.2.p1
contig_163	transdecoder	gene	789306	794265	.	-	.	ID=BSUD.2305;Interpro=NA
contig_163	transdecoder	mRNA	789306	794252	.	-	.	ID=BSUD.2305.1.p1;Parent=BSUD.2305;Interpro=NA
contig_163	transdecoder	five_prime_UTR	794093	794252	.	-	.	ID=BSUD.2305.1.p1.utr5p1;Parent=BSUD.2305.1.p1
contig_163	transdecoder	five_prime_UTR	792674	793962	.	-	.	ID=BSUD.2305.1.p1.utr5p2;Parent=BSUD.2305.1.p1
contig_163	transdecoder	exon	794093	794252	.	-	.	ID=BSUD.2305.1.p1.exon1;Parent=BSUD.2305.1.p1
contig_163	transdecoder	exon	789306	793962	.	-	.	ID=BSUD.2305.1.p1.exon2;Parent=BSUD.2305.1.p1
contig_163	transdecoder	CDS	792206	792673	.	-	0	ID=cds.BSUD.2305.1.p1;Parent=BSUD.2305.1.p1
contig_163	transdecoder	three_prime_UTR	789306	792205	.	-	.	ID=BSUD.2305.1.p1.utr3p1;Parent=BSUD.2305.1.p1
contig_163	transdecoder	mRNA	789306	794265	.	-	.	ID=BSUD.2305.2.p1;Parent=BSUD.2305;Interpro=NA
contig_163	transdecoder	five_prime_UTR	794061	794265	.	-	.	ID=BSUD.2305.2.p1.utr5p1;Parent=BSUD.2305.2.p1
contig_163	transdecoder	five_prime_UTR	792674	793962	.	-	.	ID=BSUD.2305.2.p1.utr5p2;Parent=BSUD.2305.2.p1
contig_163	transdecoder	exon	794061	794265	.	-	.	ID=BSUD.2305.2.p1.exon1;Parent=BSUD.2305.2.p1
contig_163	transdecoder	exon	789306	793962	.	-	.	ID=BSUD.2305.2.p1.exon2;Parent=BSUD.2305.2.p1
contig_163	transdecoder	CDS	792206	792673	.	-	0	ID=cds.BSUD.2305.2.p1;Parent=BSUD.2305.2.p1
contig_163	transdecoder	three_prime_UTR	789306	792205	.	-	.	ID=BSUD.2305.2.p1.utr3p1;Parent=BSUD.2305.2.p1
contig_163	transdecoder	gene	823390	830383	.	-	.	ID=BSUD.2304;Interpro=IPR013087 (Zinc finger C2H2-type)---IPR036236 (Zinc finger C2H2 superfamily)
contig_163	transdecoder	mRNA	823390	830383	.	-	.	ID=BSUD.2304.1.p1;Parent=BSUD.2304;Interpro=IPR013087 (Zinc finger C2H2-type)---IPR036236 (Zinc finger C2H2 superfamily)
contig_163	transdecoder	five_prime_UTR	830210	830383	.	-	.	ID=BSUD.2304.1.p1.utr5p1;Parent=BSUD.2304.1.p1
contig_163	transdecoder	five_prime_UTR	827030	827069	.	-	.	ID=BSUD.2304.1.p1.utr5p2;Parent=BSUD.2304.1.p1
contig_163	transdecoder	exon	830210	830383	.	-	.	ID=BSUD.2304.1.p1.exon1;Parent=BSUD.2304.1.p1
contig_163	transdecoder	exon	823390	827069	.	-	.	ID=BSUD.2304.1.p1.exon2;Parent=BSUD.2304.1.p1
contig_163	transdecoder	CDS	825734	827029	.	-	0	ID=cds.BSUD.2304.1.p1;Parent=BSUD.2304.1.p1
contig_163	transdecoder	three_prime_UTR	823390	825733	.	-	.	ID=BSUD.2304.1.p1.utr3p1;Parent=BSUD.2304.1.p1
contig_163	transdecoder	gene	838644	849192	.	-	.	ID=BSUD.2306;Interpro=IPR013087 (Zinc finger C2H2-type)---IPR036236 (Zinc finger C2H2 superfamily)
contig_163	transdecoder	mRNA	838644	849189	.	-	.	ID=BSUD.2306.1.p1;Parent=BSUD.2306;Interpro=IPR013087 (Zinc finger C2H2-type)---IPR036236 (Zinc finger C2H2 superfamily)
contig_163	transdecoder	five_prime_UTR	848996	849189	.	-	.	ID=BSUD.2306.1.p1.utr5p1;Parent=BSUD.2306.1.p1
contig_163	transdecoder	five_prime_UTR	840698	840940	.	-	.	ID=BSUD.2306.1.p1.utr5p2;Parent=BSUD.2306.1.p1
contig_163	transdecoder	exon	848996	849189	.	-	.	ID=BSUD.2306.1.p1.exon1;Parent=BSUD.2306.1.p1
contig_163	transdecoder	exon	838644	840940	.	-	.	ID=BSUD.2306.1.p1.exon2;Parent=BSUD.2306.1.p1
contig_163	transdecoder	CDS	839714	840697	.	-	0	ID=cds.BSUD.2306.1.p1;Parent=BSUD.2306.1.p1
contig_163	transdecoder	three_prime_UTR	838644	839713	.	-	.	ID=BSUD.2306.1.p1.utr3p1;Parent=BSUD.2306.1.p1
contig_163	transdecoder	mRNA	838708	849192	.	-	.	ID=BSUD.2306.2.p1;Parent=BSUD.2306;Interpro=IPR013087 (Zinc finger C2H2-type)---IPR036236 (Zinc finger C2H2 superfamily)
contig_163	transdecoder	five_prime_UTR	848857	849192	.	-	.	ID=BSUD.2306.2.p1.utr5p1;Parent=BSUD.2306.2.p1
contig_163	transdecoder	five_prime_UTR	840698	840940	.	-	.	ID=BSUD.2306.2.p1.utr5p2;Parent=BSUD.2306.2.p1
contig_163	transdecoder	exon	848857	849192	.	-	.	ID=BSUD.2306.2.p1.exon1;Parent=BSUD.2306.2.p1
contig_163	transdecoder	exon	838708	840940	.	-	.	ID=BSUD.2306.2.p1.exon2;Parent=BSUD.2306.2.p1
contig_163	transdecoder	CDS	839714	840697	.	-	0	ID=cds.BSUD.2306.2.p1;Parent=BSUD.2306.2.p1
contig_163	transdecoder	three_prime_UTR	838708	839713	.	-	.	ID=BSUD.2306.2.p1.utr3p1;Parent=BSUD.2306.2.p1
contig_163	transdecoder	mRNA	838817	848856	.	-	.	ID=BSUD.2306.3.p1;Parent=BSUD.2306;Interpro=IPR013087 (Zinc finger C2H2-type)---IPR036236 (Zinc finger C2H2 superfamily)
contig_163	transdecoder	five_prime_UTR	848676	848856	.	-	.	ID=BSUD.2306.3.p1.utr5p1;Parent=BSUD.2306.3.p1
contig_163	transdecoder	five_prime_UTR	840698	840940	.	-	.	ID=BSUD.2306.3.p1.utr5p2;Parent=BSUD.2306.3.p1
contig_163	transdecoder	exon	848676	848856	.	-	.	ID=BSUD.2306.3.p1.exon1;Parent=BSUD.2306.3.p1
contig_163	transdecoder	exon	838817	840940	.	-	.	ID=BSUD.2306.3.p1.exon2;Parent=BSUD.2306.3.p1
contig_163	transdecoder	CDS	839714	840697	.	-	0	ID=cds.BSUD.2306.3.p1;Parent=BSUD.2306.3.p1
contig_163	transdecoder	three_prime_UTR	838817	839713	.	-	.	ID=BSUD.2306.3.p1.utr3p1;Parent=BSUD.2306.3.p1
contig_163	transdecoder	gene	849356	886327	.	+	.	ID=BSUD.2307;Interpro=IPR011990 (Tetratricopeptide-like helical domain superfamily)---IPR019734 (Tetratricopeptide repeat)
contig_163	transdecoder	mRNA	849356	886327	.	+	.	ID=BSUD.2307.1.p1;Parent=BSUD.2307;Interpro=IPR011990 (Tetratricopeptide-like helical domain superfamily)---IPR019734 (Tetratricopeptide repeat)
contig_163	transdecoder	exon	849356	849584	.	+	.	ID=BSUD.2307.1.p1.exon1;Parent=BSUD.2307.1.p1
contig_163	transdecoder	CDS	849356	849584	.	+	0	ID=cds.BSUD.2307.1.p1;Parent=BSUD.2307.1.p1
contig_163	transdecoder	exon	853088	853188	.	+	.	ID=BSUD.2307.1.p1.exon2;Parent=BSUD.2307.1.p1
contig_163	transdecoder	CDS	853088	853188	.	+	2	ID=cds.BSUD.2307.1.p1;Parent=BSUD.2307.1.p1
contig_163	transdecoder	exon	855491	855566	.	+	.	ID=BSUD.2307.1.p1.exon3;Parent=BSUD.2307.1.p1
contig_163	transdecoder	CDS	855491	855566	.	+	0	ID=cds.BSUD.2307.1.p1;Parent=BSUD.2307.1.p1
contig_163	transdecoder	exon	856028	856098	.	+	.	ID=BSUD.2307.1.p1.exon4;Parent=BSUD.2307.1.p1
contig_163	transdecoder	CDS	856028	856098	.	+	2	ID=cds.BSUD.2307.1.p1;Parent=BSUD.2307.1.p1
contig_163	transdecoder	exon	857474	857539	.	+	.	ID=BSUD.2307.1.p1.exon5;Parent=BSUD.2307.1.p1
contig_163	transdecoder	CDS	857474	857539	.	+	0	ID=cds.BSUD.2307.1.p1;Parent=BSUD.2307.1.p1
contig_163	transdecoder	exon	858372	858470	.	+	.	ID=BSUD.2307.1.p1.exon6;Parent=BSUD.2307.1.p1
contig_163	transdecoder	CDS	858372	858470	.	+	0	ID=cds.BSUD.2307.1.p1;Parent=BSUD.2307.1.p1
contig_163	transdecoder	exon	859510	859626	.	+	.	ID=BSUD.2307.1.p1.exon7;Parent=BSUD.2307.1.p1
contig_163	transdecoder	CDS	859510	859626	.	+	0	ID=cds.BSUD.2307.1.p1;Parent=BSUD.2307.1.p1
contig_163	transdecoder	exon	860811	860927	.	+	.	ID=BSUD.2307.1.p1.exon8;Parent=BSUD.2307.1.p1
contig_163	transdecoder	CDS	860811	860927	.	+	0	ID=cds.BSUD.2307.1.p1;Parent=BSUD.2307.1.p1
contig_163	transdecoder	exon	862184	862266	.	+	.	ID=BSUD.2307.1.p1.exon9;Parent=BSUD.2307.1.p1
contig_163	transdecoder	CDS	862184	862266	.	+	0	ID=cds.BSUD.2307.1.p1;Parent=BSUD.2307.1.p1
contig_163	transdecoder	exon	862904	863045	.	+	.	ID=BSUD.2307.1.p1.exon10;Parent=BSUD.2307.1.p1
contig_163	transdecoder	CDS	862904	863045	.	+	1	ID=cds.BSUD.2307.1.p1;Parent=BSUD.2307.1.p1
contig_163	transdecoder	exon	864619	864723	.	+	.	ID=BSUD.2307.1.p1.exon11;Parent=BSUD.2307.1.p1
contig_163	transdecoder	CDS	864619	864723	.	+	0	ID=cds.BSUD.2307.1.p1;Parent=BSUD.2307.1.p1
contig_163	transdecoder	exon	864973	865039	.	+	.	ID=BSUD.2307.1.p1.exon12;Parent=BSUD.2307.1.p1
contig_163	transdecoder	CDS	864973	865039	.	+	0	ID=cds.BSUD.2307.1.p1;Parent=BSUD.2307.1.p1
contig_163	transdecoder	exon	865712	865830	.	+	.	ID=BSUD.2307.1.p1.exon13;Parent=BSUD.2307.1.p1
contig_163	transdecoder	CDS	865712	865830	.	+	2	ID=cds.BSUD.2307.1.p1;Parent=BSUD.2307.1.p1
contig_163	transdecoder	exon	866254	866291	.	+	.	ID=BSUD.2307.1.p1.exon14;Parent=BSUD.2307.1.p1
contig_163	transdecoder	CDS	866254	866291	.	+	0	ID=cds.BSUD.2307.1.p1;Parent=BSUD.2307.1.p1
contig_163	transdecoder	exon	867167	867332	.	+	.	ID=BSUD.2307.1.p1.exon15;Parent=BSUD.2307.1.p1
contig_163	transdecoder	CDS	867167	867332	.	+	1	ID=cds.BSUD.2307.1.p1;Parent=BSUD.2307.1.p1
contig_163	transdecoder	exon	867801	867840	.	+	.	ID=BSUD.2307.1.p1.exon16;Parent=BSUD.2307.1.p1
contig_163	transdecoder	CDS	867801	867840	.	+	0	ID=cds.BSUD.2307.1.p1;Parent=BSUD.2307.1.p1
contig_163	transdecoder	exon	868583	868730	.	+	.	ID=BSUD.2307.1.p1.exon17;Parent=BSUD.2307.1.p1
contig_163	transdecoder	CDS	868583	868730	.	+	2	ID=cds.BSUD.2307.1.p1;Parent=BSUD.2307.1.p1
contig_163	transdecoder	exon	869865	869948	.	+	.	ID=BSUD.2307.1.p1.exon18;Parent=BSUD.2307.1.p1
contig_163	transdecoder	CDS	869865	869948	.	+	1	ID=cds.BSUD.2307.1.p1;Parent=BSUD.2307.1.p1
contig_163	transdecoder	exon	870096	870177	.	+	.	ID=BSUD.2307.1.p1.exon19;Parent=BSUD.2307.1.p1
contig_163	transdecoder	CDS	870096	870177	.	+	1	ID=cds.BSUD.2307.1.p1;Parent=BSUD.2307.1.p1
contig_163	transdecoder	exon	871515	871627	.	+	.	ID=BSUD.2307.1.p1.exon20;Parent=BSUD.2307.1.p1
contig_163	transdecoder	CDS	871515	871627	.	+	0	ID=cds.BSUD.2307.1.p1;Parent=BSUD.2307.1.p1
contig_163	transdecoder	exon	876853	876985	.	+	.	ID=BSUD.2307.1.p1.exon21;Parent=BSUD.2307.1.p1
contig_163	transdecoder	CDS	876853	876985	.	+	1	ID=cds.BSUD.2307.1.p1;Parent=BSUD.2307.1.p1
contig_163	transdecoder	exon	878684	878763	.	+	.	ID=BSUD.2307.1.p1.exon22;Parent=BSUD.2307.1.p1
contig_163	transdecoder	CDS	878684	878763	.	+	0	ID=cds.BSUD.2307.1.p1;Parent=BSUD.2307.1.p1
contig_163	transdecoder	exon	883324	883402	.	+	.	ID=BSUD.2307.1.p1.exon23;Parent=BSUD.2307.1.p1
contig_163	transdecoder	CDS	883324	883402	.	+	1	ID=cds.BSUD.2307.1.p1;Parent=BSUD.2307.1.p1
contig_163	transdecoder	exon	885369	885448	.	+	.	ID=BSUD.2307.1.p1.exon24;Parent=BSUD.2307.1.p1
contig_163	transdecoder	CDS	885369	885448	.	+	0	ID=cds.BSUD.2307.1.p1;Parent=BSUD.2307.1.p1
contig_163	transdecoder	exon	885927	886327	.	+	.	ID=BSUD.2307.1.p1.exon25;Parent=BSUD.2307.1.p1
contig_163	transdecoder	CDS	885927	886032	.	+	1	ID=cds.BSUD.2307.1.p1;Parent=BSUD.2307.1.p1
contig_163	transdecoder	three_prime_UTR	886033	886327	.	+	.	ID=BSUD.2307.1.p1.utr3p1;Parent=BSUD.2307.1.p1
contig_163	tRNAscan-SE	pseudogene_tRNA	866861	866929	36.5	+	.	ID=contig_163.trna2;Name=contig_163.tRNA2-GlyTCC;isotype=Gly;anticodon=TCC;gene_biotype=pseudogene
contig_163	tRNAscan-SE	exon	866861	866929	.	+	.	ID=contig_163.trna2.exon1;Parent=contig_163.trna2
contig_163	tRNAscan-SE	pseudogene_tRNA	904797	904868	29.9	+	.	ID=contig_163.trna3;Name=contig_163.tRNA3-SupTTA;isotype=Sup;anticodon=TTA;gene_biotype=pseudogene
contig_163	tRNAscan-SE	exon	904797	904868	.	+	.	ID=contig_163.trna3.exon1;Parent=contig_163.trna3
contig_163	transdecoder	gene	919848	955236	.	+	.	ID=BSUD.2308;Interpro=IPR000047 (Helix-turn-helix motif)---IPR001356 (Homeobox domain)---IPR009057 (Homeobox-like domain superfamily)---IPR017970 (Homeobox, conserved site)---IPR020479 (Homeobox domain, metazoa)
contig_163	transdecoder	mRNA	919848	955236	.	+	.	ID=BSUD.2308.1.p1;Parent=BSUD.2308;Interpro=IPR000047 (Helix-turn-helix motif)---IPR001356 (Homeobox domain)---IPR009057 (Homeobox-like domain superfamily)---IPR017970 (Homeobox, conserved site)---IPR020479 (Homeobox domain, metazoa)
contig_163	transdecoder	five_prime_UTR	919848	920212	.	+	.	ID=BSUD.2308.1.p1.utr5p1;Parent=BSUD.2308.1.p1
contig_163	transdecoder	five_prime_UTR	937394	937617	.	+	.	ID=BSUD.2308.1.p1.utr5p2;Parent=BSUD.2308.1.p1
contig_163	transdecoder	exon	919848	920212	.	+	.	ID=BSUD.2308.1.p1.exon1;Parent=BSUD.2308.1.p1
contig_163	transdecoder	exon	937394	938224	.	+	.	ID=BSUD.2308.1.p1.exon2;Parent=BSUD.2308.1.p1
contig_163	transdecoder	CDS	937618	938224	.	+	0	ID=cds.BSUD.2308.1.p1;Parent=BSUD.2308.1.p1
contig_163	transdecoder	exon	945848	946042	.	+	.	ID=BSUD.2308.1.p1.exon3;Parent=BSUD.2308.1.p1
contig_163	transdecoder	CDS	945848	946042	.	+	2	ID=cds.BSUD.2308.1.p1;Parent=BSUD.2308.1.p1
contig_163	transdecoder	exon	950190	950377	.	+	.	ID=BSUD.2308.1.p1.exon4;Parent=BSUD.2308.1.p1
contig_163	transdecoder	CDS	950190	950377	.	+	2	ID=cds.BSUD.2308.1.p1;Parent=BSUD.2308.1.p1
contig_163	transdecoder	exon	953278	955236	.	+	.	ID=BSUD.2308.1.p1.exon5;Parent=BSUD.2308.1.p1
contig_163	transdecoder	CDS	953278	953901	.	+	0	ID=cds.BSUD.2308.1.p1;Parent=BSUD.2308.1.p1
contig_163	transdecoder	three_prime_UTR	953902	955236	.	+	.	ID=BSUD.2308.1.p1.utr3p1;Parent=BSUD.2308.1.p1
contig_163	tRNAscan-SE	pseudogene_tRNA	933279	933347	41.0	-	.	ID=contig_163.trna12;Name=contig_163.tRNA12-GlyTCC;isotype=Gly;anticodon=TCC;gene_biotype=pseudogene
contig_163	tRNAscan-SE	exon	933279	933347	.	-	.	ID=contig_163.trna12.exon1;Parent=contig_163.trna12
contig_163	tRNAscan-SE	pseudogene_tRNA	960248	960316	23.8	+	.	ID=contig_163.trna4;Name=contig_163.tRNA4-ArgTCT;isotype=Arg;anticodon=TCT;gene_biotype=pseudogene
contig_163	tRNAscan-SE	exon	960248	960316	.	+	.	ID=contig_163.trna4.exon1;Parent=contig_163.trna4
contig_163	transdecoder	gene	966836	1039968	.	-	.	ID=BSUD.2309;Interpro=IPR026314 (YLP motif-containing protein 1)---IPR027417 (P-loop containing nucleoside triphosphate hydrolase)
contig_163	transdecoder	mRNA	966836	1039968	.	-	.	ID=BSUD.2309.1.p1;Parent=BSUD.2309;Interpro=IPR026314 (YLP motif-containing protein 1)---IPR027417 (P-loop containing nucleoside triphosphate hydrolase)
contig_163	transdecoder	five_prime_UTR	1039881	1039968	.	-	.	ID=BSUD.2309.1.p1.utr5p1;Parent=BSUD.2309.1.p1
contig_163	transdecoder	five_prime_UTR	1034406	1034533	.	-	.	ID=BSUD.2309.1.p1.utr5p2;Parent=BSUD.2309.1.p1
contig_163	transdecoder	exon	1039881	1039968	.	-	.	ID=BSUD.2309.1.p1.exon1;Parent=BSUD.2309.1.p1
contig_163	transdecoder	exon	1034040	1034533	.	-	.	ID=BSUD.2309.1.p1.exon2;Parent=BSUD.2309.1.p1
contig_163	transdecoder	CDS	1034040	1034405	.	-	0	ID=cds.BSUD.2309.1.p1;Parent=BSUD.2309.1.p1
contig_163	transdecoder	exon	1032389	1032478	.	-	.	ID=BSUD.2309.1.p1.exon3;Parent=BSUD.2309.1.p1
contig_163	transdecoder	CDS	1032389	1032478	.	-	0	ID=cds.BSUD.2309.1.p1;Parent=BSUD.2309.1.p1
contig_163	transdecoder	exon	1031098	1031347	.	-	.	ID=BSUD.2309.1.p1.exon4;Parent=BSUD.2309.1.p1
contig_163	transdecoder	CDS	1031098	1031347	.	-	0	ID=cds.BSUD.2309.1.p1;Parent=BSUD.2309.1.p1
contig_163	transdecoder	exon	1030091	1030201	.	-	.	ID=BSUD.2309.1.p1.exon5;Parent=BSUD.2309.1.p1
contig_163	transdecoder	CDS	1030091	1030201	.	-	2	ID=cds.BSUD.2309.1.p1;Parent=BSUD.2309.1.p1
contig_163	transdecoder	exon	1027420	1029974	.	-	.	ID=BSUD.2309.1.p1.exon6;Parent=BSUD.2309.1.p1
contig_163	transdecoder	CDS	1027420	1029974	.	-	2	ID=cds.BSUD.2309.1.p1;Parent=BSUD.2309.1.p1
contig_163	transdecoder	exon	1024133	1024273	.	-	.	ID=BSUD.2309.1.p1.exon7;Parent=BSUD.2309.1.p1
contig_163	transdecoder	CDS	1024133	1024273	.	-	0	ID=cds.BSUD.2309.1.p1;Parent=BSUD.2309.1.p1
contig_163	transdecoder	exon	1023006	1023145	.	-	.	ID=BSUD.2309.1.p1.exon8;Parent=BSUD.2309.1.p1
contig_163	transdecoder	CDS	1023006	1023145	.	-	0	ID=cds.BSUD.2309.1.p1;Parent=BSUD.2309.1.p1
contig_163	transdecoder	exon	1020908	1020996	.	-	.	ID=BSUD.2309.1.p1.exon9;Parent=BSUD.2309.1.p1
contig_163	transdecoder	CDS	1020908	1020996	.	-	1	ID=cds.BSUD.2309.1.p1;Parent=BSUD.2309.1.p1
contig_163	transdecoder	exon	1019921	1020085	.	-	.	ID=BSUD.2309.1.p1.exon10;Parent=BSUD.2309.1.p1
contig_163	transdecoder	CDS	1019921	1020085	.	-	2	ID=cds.BSUD.2309.1.p1;Parent=BSUD.2309.1.p1
contig_163	transdecoder	exon	1018715	1019222	.	-	.	ID=BSUD.2309.1.p1.exon11;Parent=BSUD.2309.1.p1
contig_163	transdecoder	CDS	1018715	1019222	.	-	2	ID=cds.BSUD.2309.1.p1;Parent=BSUD.2309.1.p1
contig_163	transdecoder	exon	1017094	1017172	.	-	.	ID=BSUD.2309.1.p1.exon12;Parent=BSUD.2309.1.p1
contig_163	transdecoder	CDS	1017094	1017172	.	-	1	ID=cds.BSUD.2309.1.p1;Parent=BSUD.2309.1.p1
contig_163	transdecoder	exon	1016689	1016799	.	-	.	ID=BSUD.2309.1.p1.exon13;Parent=BSUD.2309.1.p1
contig_163	transdecoder	CDS	1016689	1016799	.	-	0	ID=cds.BSUD.2309.1.p1;Parent=BSUD.2309.1.p1
contig_163	transdecoder	exon	1015374	1015493	.	-	.	ID=BSUD.2309.1.p1.exon14;Parent=BSUD.2309.1.p1
contig_163	transdecoder	CDS	1015374	1015493	.	-	0	ID=cds.BSUD.2309.1.p1;Parent=BSUD.2309.1.p1
contig_163	transdecoder	exon	1014189	1014365	.	-	.	ID=BSUD.2309.1.p1.exon15;Parent=BSUD.2309.1.p1
contig_163	transdecoder	CDS	1014189	1014365	.	-	0	ID=cds.BSUD.2309.1.p1;Parent=BSUD.2309.1.p1
contig_163	transdecoder	exon	1013174	1013257	.	-	.	ID=BSUD.2309.1.p1.exon16;Parent=BSUD.2309.1.p1
contig_163	transdecoder	CDS	1013174	1013257	.	-	0	ID=cds.BSUD.2309.1.p1;Parent=BSUD.2309.1.p1
contig_163	transdecoder	exon	1011676	1011759	.	-	.	ID=BSUD.2309.1.p1.exon17;Parent=BSUD.2309.1.p1
contig_163	transdecoder	CDS	1011676	1011759	.	-	0	ID=cds.BSUD.2309.1.p1;Parent=BSUD.2309.1.p1
contig_163	transdecoder	exon	1010090	1010182	.	-	.	ID=BSUD.2309.1.p1.exon18;Parent=BSUD.2309.1.p1
contig_163	transdecoder	CDS	1010090	1010182	.	-	0	ID=cds.BSUD.2309.1.p1;Parent=BSUD.2309.1.p1
contig_163	transdecoder	exon	966836	969834	.	-	.	ID=BSUD.2309.1.p1.exon19;Parent=BSUD.2309.1.p1
contig_163	transdecoder	CDS	969733	969834	.	-	0	ID=cds.BSUD.2309.1.p1;Parent=BSUD.2309.1.p1
contig_163	transdecoder	three_prime_UTR	966836	969732	.	-	.	ID=BSUD.2309.1.p1.utr3p1;Parent=BSUD.2309.1.p1
contig_163	transdecoder	mRNA	1004123	1039968	.	-	.	ID=BSUD.2309.2.p1;Parent=BSUD.2309;Interpro=IPR026314 (YLP motif-containing protein 1)---IPR027417 (P-loop containing nucleoside triphosphate hydrolase)
contig_163	transdecoder	five_prime_UTR	1039881	1039968	.	-	.	ID=BSUD.2309.2.p1.utr5p1;Parent=BSUD.2309.2.p1
contig_163	transdecoder	five_prime_UTR	1034406	1034533	.	-	.	ID=BSUD.2309.2.p1.utr5p2;Parent=BSUD.2309.2.p1
contig_163	transdecoder	exon	1039881	1039968	.	-	.	ID=BSUD.2309.2.p1.exon1;Parent=BSUD.2309.2.p1
contig_163	transdecoder	exon	1034040	1034533	.	-	.	ID=BSUD.2309.2.p1.exon2;Parent=BSUD.2309.2.p1
contig_163	transdecoder	CDS	1034040	1034405	.	-	0	ID=cds.BSUD.2309.2.p1;Parent=BSUD.2309.2.p1
contig_163	transdecoder	exon	1032389	1032478	.	-	.	ID=BSUD.2309.2.p1.exon3;Parent=BSUD.2309.2.p1
contig_163	transdecoder	CDS	1032389	1032478	.	-	0	ID=cds.BSUD.2309.2.p1;Parent=BSUD.2309.2.p1
contig_163	transdecoder	exon	1031098	1031347	.	-	.	ID=BSUD.2309.2.p1.exon4;Parent=BSUD.2309.2.p1
contig_163	transdecoder	CDS	1031098	1031347	.	-	0	ID=cds.BSUD.2309.2.p1;Parent=BSUD.2309.2.p1
contig_163	transdecoder	exon	1030091	1030201	.	-	.	ID=BSUD.2309.2.p1.exon5;Parent=BSUD.2309.2.p1
contig_163	transdecoder	CDS	1030091	1030201	.	-	2	ID=cds.BSUD.2309.2.p1;Parent=BSUD.2309.2.p1
contig_163	transdecoder	exon	1027420	1029974	.	-	.	ID=BSUD.2309.2.p1.exon6;Parent=BSUD.2309.2.p1
contig_163	transdecoder	CDS	1027420	1029974	.	-	2	ID=cds.BSUD.2309.2.p1;Parent=BSUD.2309.2.p1
contig_163	transdecoder	exon	1024133	1024273	.	-	.	ID=BSUD.2309.2.p1.exon7;Parent=BSUD.2309.2.p1
contig_163	transdecoder	CDS	1024133	1024273	.	-	0	ID=cds.BSUD.2309.2.p1;Parent=BSUD.2309.2.p1
contig_163	transdecoder	exon	1023006	1023145	.	-	.	ID=BSUD.2309.2.p1.exon8;Parent=BSUD.2309.2.p1
contig_163	transdecoder	CDS	1023006	1023145	.	-	0	ID=cds.BSUD.2309.2.p1;Parent=BSUD.2309.2.p1
contig_163	transdecoder	exon	1020908	1020996	.	-	.	ID=BSUD.2309.2.p1.exon9;Parent=BSUD.2309.2.p1
contig_163	transdecoder	CDS	1020908	1020996	.	-	1	ID=cds.BSUD.2309.2.p1;Parent=BSUD.2309.2.p1
contig_163	transdecoder	exon	1019921	1020085	.	-	.	ID=BSUD.2309.2.p1.exon10;Parent=BSUD.2309.2.p1
contig_163	transdecoder	CDS	1019921	1020085	.	-	2	ID=cds.BSUD.2309.2.p1;Parent=BSUD.2309.2.p1
contig_163	transdecoder	exon	1018715	1019222	.	-	.	ID=BSUD.2309.2.p1.exon11;Parent=BSUD.2309.2.p1
contig_163	transdecoder	CDS	1018715	1019222	.	-	2	ID=cds.BSUD.2309.2.p1;Parent=BSUD.2309.2.p1
contig_163	transdecoder	exon	1017094	1017172	.	-	.	ID=BSUD.2309.2.p1.exon12;Parent=BSUD.2309.2.p1
contig_163	transdecoder	CDS	1017094	1017172	.	-	1	ID=cds.BSUD.2309.2.p1;Parent=BSUD.2309.2.p1
contig_163	transdecoder	exon	1016689	1016799	.	-	.	ID=BSUD.2309.2.p1.exon13;Parent=BSUD.2309.2.p1
contig_163	transdecoder	CDS	1016689	1016799	.	-	0	ID=cds.BSUD.2309.2.p1;Parent=BSUD.2309.2.p1
contig_163	transdecoder	exon	1015374	1015493	.	-	.	ID=BSUD.2309.2.p1.exon14;Parent=BSUD.2309.2.p1
contig_163	transdecoder	CDS	1015374	1015493	.	-	0	ID=cds.BSUD.2309.2.p1;Parent=BSUD.2309.2.p1
contig_163	transdecoder	exon	1014189	1014365	.	-	.	ID=BSUD.2309.2.p1.exon15;Parent=BSUD.2309.2.p1
contig_163	transdecoder	CDS	1014189	1014365	.	-	0	ID=cds.BSUD.2309.2.p1;Parent=BSUD.2309.2.p1
contig_163	transdecoder	exon	1013174	1013257	.	-	.	ID=BSUD.2309.2.p1.exon16;Parent=BSUD.2309.2.p1
contig_163	transdecoder	CDS	1013174	1013257	.	-	0	ID=cds.BSUD.2309.2.p1;Parent=BSUD.2309.2.p1
contig_163	transdecoder	exon	1011676	1011759	.	-	.	ID=BSUD.2309.2.p1.exon17;Parent=BSUD.2309.2.p1
contig_163	transdecoder	CDS	1011676	1011759	.	-	0	ID=cds.BSUD.2309.2.p1;Parent=BSUD.2309.2.p1
contig_163	transdecoder	exon	1010090	1010182	.	-	.	ID=BSUD.2309.2.p1.exon18;Parent=BSUD.2309.2.p1
contig_163	transdecoder	CDS	1010090	1010182	.	-	0	ID=cds.BSUD.2309.2.p1;Parent=BSUD.2309.2.p1
contig_163	transdecoder	exon	1006682	1006730	.	-	.	ID=BSUD.2309.2.p1.exon19;Parent=BSUD.2309.2.p1
contig_163	transdecoder	CDS	1006682	1006730	.	-	0	ID=cds.BSUD.2309.2.p1;Parent=BSUD.2309.2.p1
contig_163	transdecoder	exon	1006431	1006558	.	-	.	ID=BSUD.2309.2.p1.exon20;Parent=BSUD.2309.2.p1
contig_163	transdecoder	CDS	1006431	1006558	.	-	2	ID=cds.BSUD.2309.2.p1;Parent=BSUD.2309.2.p1
contig_163	transdecoder	exon	1004123	1006175	.	-	.	ID=BSUD.2309.2.p1.exon21;Parent=BSUD.2309.2.p1
contig_163	transdecoder	CDS	1006020	1006175	.	-	0	ID=cds.BSUD.2309.2.p1;Parent=BSUD.2309.2.p1
contig_163	transdecoder	three_prime_UTR	1004123	1006019	.	-	.	ID=BSUD.2309.2.p1.utr3p1;Parent=BSUD.2309.2.p1
contig_163	tRNAscan-SE	pseudogene_tRNA	981782	981854	26.7	+	.	ID=contig_163.trna5;Name=contig_163.tRNA5-GlyTCC;isotype=Gly;anticodon=TCC;gene_biotype=pseudogene
contig_163	tRNAscan-SE	exon	981782	981854	.	+	.	ID=contig_163.trna5.exon1;Parent=contig_163.trna5
contig_163	tRNAscan-SE	pseudogene_tRNA	996060	996132	26.0	+	.	ID=contig_163.trna6;Name=contig_163.tRNA6-GlyTCC;isotype=Gly;anticodon=TCC;gene_biotype=pseudogene
contig_163	tRNAscan-SE	exon	996060	996132	.	+	.	ID=contig_163.trna6.exon1;Parent=contig_163.trna6
contig_163	transdecoder	gene	1047582	1086064	.	-	.	ID=BSUD.2310;Interpro=IPR001680 (WD40 repeat)---IPR006624 (Beta-propeller repeat TECPR)---IPR011048 (Cytochrome cd1-nitrite reductase-like, haem d1 domain superfamily)---IPR015943 (WD40/YVTN repeat-like-containing domain superfamily)---IPR029772 (Tectonin beta-propeller repeat-containing protein 2)---IPR036322 (WD40-repeat-containing domain superfamily)
contig_163	transdecoder	mRNA	1047582	1086064	.	-	.	ID=BSUD.2310.1.p1;Parent=BSUD.2310;Interpro=IPR001680 (WD40 repeat)---IPR006624 (Beta-propeller repeat TECPR)---IPR011048 (Cytochrome cd1-nitrite reductase-like, haem d1 domain superfamily)---IPR015943 (WD40/YVTN repeat-like-containing domain superfamily)---IPR029772 (Tectonin beta-propeller repeat-containing protein 2)---IPR036322 (WD40-repeat-containing domain superfamily)
contig_163	transdecoder	five_prime_UTR	1085881	1086064	.	-	.	ID=BSUD.2310.1.p1.utr5p1;Parent=BSUD.2310.1.p1
contig_163	transdecoder	five_prime_UTR	1081075	1081096	.	-	.	ID=BSUD.2310.1.p1.utr5p2;Parent=BSUD.2310.1.p1
contig_163	transdecoder	exon	1085881	1086064	.	-	.	ID=BSUD.2310.1.p1.exon1;Parent=BSUD.2310.1.p1
contig_163	transdecoder	exon	1080793	1081096	.	-	.	ID=BSUD.2310.1.p1.exon2;Parent=BSUD.2310.1.p1
contig_163	transdecoder	CDS	1080793	1081074	.	-	0	ID=cds.BSUD.2310.1.p1;Parent=BSUD.2310.1.p1
contig_163	transdecoder	exon	1079030	1079158	.	-	.	ID=BSUD.2310.1.p1.exon3;Parent=BSUD.2310.1.p1
contig_163	transdecoder	CDS	1079030	1079158	.	-	0	ID=cds.BSUD.2310.1.p1;Parent=BSUD.2310.1.p1
contig_163	transdecoder	exon	1074811	1074942	.	-	.	ID=BSUD.2310.1.p1.exon4;Parent=BSUD.2310.1.p1
contig_163	transdecoder	CDS	1074811	1074942	.	-	0	ID=cds.BSUD.2310.1.p1;Parent=BSUD.2310.1.p1
contig_163	transdecoder	exon	1073390	1073553	.	-	.	ID=BSUD.2310.1.p1.exon5;Parent=BSUD.2310.1.p1
contig_163	transdecoder	CDS	1073390	1073553	.	-	0	ID=cds.BSUD.2310.1.p1;Parent=BSUD.2310.1.p1
contig_163	transdecoder	exon	1071885	1072330	.	-	.	ID=BSUD.2310.1.p1.exon6;Parent=BSUD.2310.1.p1
contig_163	transdecoder	CDS	1071885	1072330	.	-	1	ID=cds.BSUD.2310.1.p1;Parent=BSUD.2310.1.p1
contig_163	transdecoder	exon	1070957	1071167	.	-	.	ID=BSUD.2310.1.p1.exon7;Parent=BSUD.2310.1.p1
contig_163	transdecoder	CDS	1070957	1071167	.	-	2	ID=cds.BSUD.2310.1.p1;Parent=BSUD.2310.1.p1
contig_163	transdecoder	exon	1070615	1070736	.	-	.	ID=BSUD.2310.1.p1.exon8;Parent=BSUD.2310.1.p1
contig_163	transdecoder	CDS	1070615	1070736	.	-	1	ID=cds.BSUD.2310.1.p1;Parent=BSUD.2310.1.p1
contig_163	transdecoder	exon	1068843	1068992	.	-	.	ID=BSUD.2310.1.p1.exon9;Parent=BSUD.2310.1.p1
contig_163	transdecoder	CDS	1068843	1068992	.	-	2	ID=cds.BSUD.2310.1.p1;Parent=BSUD.2310.1.p1
contig_163	transdecoder	exon	1066263	1067574	.	-	.	ID=BSUD.2310.1.p1.exon10;Parent=BSUD.2310.1.p1
contig_163	transdecoder	CDS	1066263	1067574	.	-	2	ID=cds.BSUD.2310.1.p1;Parent=BSUD.2310.1.p1
contig_163	transdecoder	exon	1065093	1065308	.	-	.	ID=BSUD.2310.1.p1.exon11;Parent=BSUD.2310.1.p1
contig_163	transdecoder	CDS	1065093	1065308	.	-	1	ID=cds.BSUD.2310.1.p1;Parent=BSUD.2310.1.p1
contig_163	transdecoder	exon	1064053	1064191	.	-	.	ID=BSUD.2310.1.p1.exon12;Parent=BSUD.2310.1.p1
contig_163	transdecoder	CDS	1064053	1064191	.	-	1	ID=cds.BSUD.2310.1.p1;Parent=BSUD.2310.1.p1
contig_163	transdecoder	exon	1062273	1062471	.	-	.	ID=BSUD.2310.1.p1.exon13;Parent=BSUD.2310.1.p1
contig_163	transdecoder	CDS	1062273	1062471	.	-	0	ID=cds.BSUD.2310.1.p1;Parent=BSUD.2310.1.p1
contig_163	transdecoder	exon	1059591	1059680	.	-	.	ID=BSUD.2310.1.p1.exon14;Parent=BSUD.2310.1.p1
contig_163	transdecoder	CDS	1059591	1059680	.	-	2	ID=cds.BSUD.2310.1.p1;Parent=BSUD.2310.1.p1
contig_163	transdecoder	exon	1057915	1058148	.	-	.	ID=BSUD.2310.1.p1.exon15;Parent=BSUD.2310.1.p1
contig_163	transdecoder	CDS	1057915	1058148	.	-	2	ID=cds.BSUD.2310.1.p1;Parent=BSUD.2310.1.p1
contig_163	transdecoder	exon	1056994	1057184	.	-	.	ID=BSUD.2310.1.p1.exon16;Parent=BSUD.2310.1.p1
contig_163	transdecoder	CDS	1056994	1057184	.	-	2	ID=cds.BSUD.2310.1.p1;Parent=BSUD.2310.1.p1
contig_163	transdecoder	exon	1054602	1054692	.	-	.	ID=BSUD.2310.1.p1.exon17;Parent=BSUD.2310.1.p1
contig_163	transdecoder	CDS	1054602	1054692	.	-	0	ID=cds.BSUD.2310.1.p1;Parent=BSUD.2310.1.p1
contig_163	transdecoder	exon	1052288	1052437	.	-	.	ID=BSUD.2310.1.p1.exon18;Parent=BSUD.2310.1.p1
contig_163	transdecoder	CDS	1052288	1052437	.	-	2	ID=cds.BSUD.2310.1.p1;Parent=BSUD.2310.1.p1
contig_163	transdecoder	exon	1047582	1051314	.	-	.	ID=BSUD.2310.1.p1.exon19;Parent=BSUD.2310.1.p1
contig_163	transdecoder	CDS	1051154	1051314	.	-	2	ID=cds.BSUD.2310.1.p1;Parent=BSUD.2310.1.p1
contig_163	transdecoder	three_prime_UTR	1047582	1051153	.	-	.	ID=BSUD.2310.1.p1.utr3p1;Parent=BSUD.2310.1.p1
contig_163	transdecoder	gene	1097789	1127984	.	+	.	ID=BSUD.2312;Interpro=IPR003342 (Glycosyl transferase family 39/83)---IPR016093 (MIR motif)---IPR027005 (Glycosyltransferase 39-like)---IPR032421 (Protein O-mannosyl-transferase, C-terminal four TM domain)---IPR036300 (Mir domain superfamily)
contig_163	transdecoder	mRNA	1097789	1125638	.	+	.	ID=BSUD.2312.1.p1;Parent=BSUD.2312;Interpro=IPR003342 (Glycosyl transferase family 39/83)---IPR016093 (MIR motif)---IPR027005 (Glycosyltransferase 39-like)---IPR032421 (Protein O-mannosyl-transferase, C-terminal four TM domain)---IPR036300 (Mir domain superfamily)
contig_163	transdecoder	five_prime_UTR	1097789	1097887	.	+	.	ID=BSUD.2312.1.p1.utr5p1;Parent=BSUD.2312.1.p1
contig_163	transdecoder	five_prime_UTR	1098113	1098178	.	+	.	ID=BSUD.2312.1.p1.utr5p2;Parent=BSUD.2312.1.p1
contig_163	transdecoder	exon	1097789	1097887	.	+	.	ID=BSUD.2312.1.p1.exon1;Parent=BSUD.2312.1.p1
contig_163	transdecoder	exon	1098113	1098504	.	+	.	ID=BSUD.2312.1.p1.exon2;Parent=BSUD.2312.1.p1
contig_163	transdecoder	CDS	1098179	1098504	.	+	0	ID=cds.BSUD.2312.1.p1;Parent=BSUD.2312.1.p1
contig_163	transdecoder	exon	1103094	1103178	.	+	.	ID=BSUD.2312.1.p1.exon3;Parent=BSUD.2312.1.p1
contig_163	transdecoder	CDS	1103094	1103178	.	+	1	ID=cds.BSUD.2312.1.p1;Parent=BSUD.2312.1.p1
contig_163	transdecoder	exon	1103815	1103919	.	+	.	ID=BSUD.2312.1.p1.exon4;Parent=BSUD.2312.1.p1
contig_163	transdecoder	CDS	1103815	1103919	.	+	0	ID=cds.BSUD.2312.1.p1;Parent=BSUD.2312.1.p1
contig_163	transdecoder	exon	1104628	1104736	.	+	.	ID=BSUD.2312.1.p1.exon5;Parent=BSUD.2312.1.p1
contig_163	transdecoder	CDS	1104628	1104736	.	+	0	ID=cds.BSUD.2312.1.p1;Parent=BSUD.2312.1.p1
contig_163	transdecoder	exon	1105049	1105157	.	+	.	ID=BSUD.2312.1.p1.exon6;Parent=BSUD.2312.1.p1
contig_163	transdecoder	CDS	1105049	1105157	.	+	2	ID=cds.BSUD.2312.1.p1;Parent=BSUD.2312.1.p1
contig_163	transdecoder	exon	1106637	1106702	.	+	.	ID=BSUD.2312.1.p1.exon7;Parent=BSUD.2312.1.p1
contig_163	transdecoder	CDS	1106637	1106702	.	+	1	ID=cds.BSUD.2312.1.p1;Parent=BSUD.2312.1.p1
contig_163	transdecoder	exon	1108649	1108742	.	+	.	ID=BSUD.2312.1.p1.exon8;Parent=BSUD.2312.1.p1
contig_163	transdecoder	CDS	1108649	1108742	.	+	1	ID=cds.BSUD.2312.1.p1;Parent=BSUD.2312.1.p1
contig_163	transdecoder	exon	1110540	1110646	.	+	.	ID=BSUD.2312.1.p1.exon9;Parent=BSUD.2312.1.p1
contig_163	transdecoder	CDS	1110540	1110646	.	+	0	ID=cds.BSUD.2312.1.p1;Parent=BSUD.2312.1.p1
contig_163	transdecoder	exon	1111269	1111351	.	+	.	ID=BSUD.2312.1.p1.exon10;Parent=BSUD.2312.1.p1
contig_163	transdecoder	CDS	1111269	1111351	.	+	1	ID=cds.BSUD.2312.1.p1;Parent=BSUD.2312.1.p1
contig_163	transdecoder	exon	1111673	1111782	.	+	.	ID=BSUD.2312.1.p1.exon11;Parent=BSUD.2312.1.p1
contig_163	transdecoder	CDS	1111673	1111782	.	+	2	ID=cds.BSUD.2312.1.p1;Parent=BSUD.2312.1.p1
contig_163	transdecoder	exon	1112628	1112755	.	+	.	ID=BSUD.2312.1.p1.exon12;Parent=BSUD.2312.1.p1
contig_163	transdecoder	CDS	1112628	1112755	.	+	0	ID=cds.BSUD.2312.1.p1;Parent=BSUD.2312.1.p1
contig_163	transdecoder	exon	1114850	1114928	.	+	.	ID=BSUD.2312.1.p1.exon13;Parent=BSUD.2312.1.p1
contig_163	transdecoder	CDS	1114850	1114928	.	+	1	ID=cds.BSUD.2312.1.p1;Parent=BSUD.2312.1.p1
contig_163	transdecoder	exon	1115890	1116041	.	+	.	ID=BSUD.2312.1.p1.exon14;Parent=BSUD.2312.1.p1
contig_163	transdecoder	CDS	1115890	1116041	.	+	0	ID=cds.BSUD.2312.1.p1;Parent=BSUD.2312.1.p1
contig_163	transdecoder	exon	1116253	1116341	.	+	.	ID=BSUD.2312.1.p1.exon15;Parent=BSUD.2312.1.p1
contig_163	transdecoder	CDS	1116253	1116341	.	+	1	ID=cds.BSUD.2312.1.p1;Parent=BSUD.2312.1.p1
contig_163	transdecoder	exon	1117142	1117290	.	+	.	ID=BSUD.2312.1.p1.exon16;Parent=BSUD.2312.1.p1
contig_163	transdecoder	CDS	1117142	1117290	.	+	2	ID=cds.BSUD.2312.1.p1;Parent=BSUD.2312.1.p1
contig_163	transdecoder	exon	1118128	1118284	.	+	.	ID=BSUD.2312.1.p1.exon17;Parent=BSUD.2312.1.p1
contig_163	transdecoder	CDS	1118128	1118284	.	+	0	ID=cds.BSUD.2312.1.p1;Parent=BSUD.2312.1.p1
contig_163	transdecoder	exon	1118835	1118975	.	+	.	ID=BSUD.2312.1.p1.exon18;Parent=BSUD.2312.1.p1
contig_163	transdecoder	CDS	1118835	1118975	.	+	2	ID=cds.BSUD.2312.1.p1;Parent=BSUD.2312.1.p1
contig_163	transdecoder	exon	1120093	1120204	.	+	.	ID=BSUD.2312.1.p1.exon19;Parent=BSUD.2312.1.p1
contig_163	transdecoder	CDS	1120093	1120204	.	+	2	ID=cds.BSUD.2312.1.p1;Parent=BSUD.2312.1.p1
contig_163	transdecoder	exon	1125025	1125638	.	+	.	ID=BSUD.2312.1.p1.exon20;Parent=BSUD.2312.1.p1
contig_163	transdecoder	CDS	1125025	1125130	.	+	1	ID=cds.BSUD.2312.1.p1;Parent=BSUD.2312.1.p1
contig_163	transdecoder	three_prime_UTR	1125131	1125638	.	+	.	ID=BSUD.2312.1.p1.utr3p1;Parent=BSUD.2312.1.p1
contig_163	transdecoder	mRNA	1097805	1127984	.	+	.	ID=BSUD.2312.2.p1;Parent=BSUD.2312;Interpro=IPR003342 (Glycosyl transferase family 39/83)---IPR016093 (MIR motif)---IPR027005 (Glycosyltransferase 39-like)---IPR032421 (Protein O-mannosyl-transferase, C-terminal four TM domain)---IPR036300 (Mir domain superfamily)
contig_163	transdecoder	five_prime_UTR	1097805	1097887	.	+	.	ID=BSUD.2312.2.p1.utr5p1;Parent=BSUD.2312.2.p1
contig_163	transdecoder	five_prime_UTR	1098113	1098178	.	+	.	ID=BSUD.2312.2.p1.utr5p2;Parent=BSUD.2312.2.p1
contig_163	transdecoder	exon	1097805	1097887	.	+	.	ID=BSUD.2312.2.p1.exon1;Parent=BSUD.2312.2.p1
contig_163	transdecoder	exon	1098113	1098504	.	+	.	ID=BSUD.2312.2.p1.exon2;Parent=BSUD.2312.2.p1
contig_163	transdecoder	CDS	1098179	1098504	.	+	0	ID=cds.BSUD.2312.2.p1;Parent=BSUD.2312.2.p1
contig_163	transdecoder	exon	1103094	1103178	.	+	.	ID=BSUD.2312.2.p1.exon3;Parent=BSUD.2312.2.p1
contig_163	transdecoder	CDS	1103094	1103178	.	+	1	ID=cds.BSUD.2312.2.p1;Parent=BSUD.2312.2.p1
contig_163	transdecoder	exon	1103815	1103919	.	+	.	ID=BSUD.2312.2.p1.exon4;Parent=BSUD.2312.2.p1
contig_163	transdecoder	CDS	1103815	1103919	.	+	0	ID=cds.BSUD.2312.2.p1;Parent=BSUD.2312.2.p1
contig_163	transdecoder	exon	1104628	1104736	.	+	.	ID=BSUD.2312.2.p1.exon5;Parent=BSUD.2312.2.p1
contig_163	transdecoder	CDS	1104628	1104736	.	+	0	ID=cds.BSUD.2312.2.p1;Parent=BSUD.2312.2.p1
contig_163	transdecoder	exon	1105049	1105157	.	+	.	ID=BSUD.2312.2.p1.exon6;Parent=BSUD.2312.2.p1
contig_163	transdecoder	CDS	1105049	1105157	.	+	2	ID=cds.BSUD.2312.2.p1;Parent=BSUD.2312.2.p1
contig_163	transdecoder	exon	1106637	1106702	.	+	.	ID=BSUD.2312.2.p1.exon7;Parent=BSUD.2312.2.p1
contig_163	transdecoder	CDS	1106637	1106702	.	+	1	ID=cds.BSUD.2312.2.p1;Parent=BSUD.2312.2.p1
contig_163	transdecoder	exon	1108649	1108742	.	+	.	ID=BSUD.2312.2.p1.exon8;Parent=BSUD.2312.2.p1
contig_163	transdecoder	CDS	1108649	1108742	.	+	1	ID=cds.BSUD.2312.2.p1;Parent=BSUD.2312.2.p1
contig_163	transdecoder	exon	1110540	1110646	.	+	.	ID=BSUD.2312.2.p1.exon9;Parent=BSUD.2312.2.p1
contig_163	transdecoder	CDS	1110540	1110646	.	+	0	ID=cds.BSUD.2312.2.p1;Parent=BSUD.2312.2.p1
contig_163	transdecoder	exon	1111269	1111351	.	+	.	ID=BSUD.2312.2.p1.exon10;Parent=BSUD.2312.2.p1
contig_163	transdecoder	CDS	1111269	1111351	.	+	1	ID=cds.BSUD.2312.2.p1;Parent=BSUD.2312.2.p1
contig_163	transdecoder	exon	1111673	1111782	.	+	.	ID=BSUD.2312.2.p1.exon11;Parent=BSUD.2312.2.p1
contig_163	transdecoder	CDS	1111673	1111782	.	+	2	ID=cds.BSUD.2312.2.p1;Parent=BSUD.2312.2.p1
contig_163	transdecoder	exon	1112628	1112755	.	+	.	ID=BSUD.2312.2.p1.exon12;Parent=BSUD.2312.2.p1
contig_163	transdecoder	CDS	1112628	1112755	.	+	0	ID=cds.BSUD.2312.2.p1;Parent=BSUD.2312.2.p1
contig_163	transdecoder	exon	1114850	1114928	.	+	.	ID=BSUD.2312.2.p1.exon13;Parent=BSUD.2312.2.p1
contig_163	transdecoder	CDS	1114850	1114928	.	+	1	ID=cds.BSUD.2312.2.p1;Parent=BSUD.2312.2.p1
contig_163	transdecoder	exon	1115890	1116041	.	+	.	ID=BSUD.2312.2.p1.exon14;Parent=BSUD.2312.2.p1
contig_163	transdecoder	CDS	1115890	1116041	.	+	0	ID=cds.BSUD.2312.2.p1;Parent=BSUD.2312.2.p1
contig_163	transdecoder	exon	1116253	1116341	.	+	.	ID=BSUD.2312.2.p1.exon15;Parent=BSUD.2312.2.p1
contig_163	transdecoder	CDS	1116253	1116341	.	+	1	ID=cds.BSUD.2312.2.p1;Parent=BSUD.2312.2.p1
contig_163	transdecoder	exon	1117142	1117290	.	+	.	ID=BSUD.2312.2.p1.exon16;Parent=BSUD.2312.2.p1
contig_163	transdecoder	CDS	1117142	1117290	.	+	2	ID=cds.BSUD.2312.2.p1;Parent=BSUD.2312.2.p1
contig_163	transdecoder	exon	1118128	1118284	.	+	.	ID=BSUD.2312.2.p1.exon17;Parent=BSUD.2312.2.p1
contig_163	transdecoder	CDS	1118128	1118284	.	+	0	ID=cds.BSUD.2312.2.p1;Parent=BSUD.2312.2.p1
contig_163	transdecoder	exon	1118835	1118975	.	+	.	ID=BSUD.2312.2.p1.exon18;Parent=BSUD.2312.2.p1
contig_163	transdecoder	CDS	1118835	1118975	.	+	2	ID=cds.BSUD.2312.2.p1;Parent=BSUD.2312.2.p1
contig_163	transdecoder	exon	1120093	1120204	.	+	.	ID=BSUD.2312.2.p1.exon19;Parent=BSUD.2312.2.p1
contig_163	transdecoder	CDS	1120093	1120204	.	+	2	ID=cds.BSUD.2312.2.p1;Parent=BSUD.2312.2.p1
contig_163	transdecoder	exon	1125025	1125166	.	+	.	ID=BSUD.2312.2.p1.exon20;Parent=BSUD.2312.2.p1
contig_163	transdecoder	CDS	1125025	1125130	.	+	1	ID=cds.BSUD.2312.2.p1;Parent=BSUD.2312.2.p1
contig_163	transdecoder	exon	1127843	1127984	.	+	.	ID=BSUD.2312.2.p1.exon21;Parent=BSUD.2312.2.p1
contig_163	transdecoder	three_prime_UTR	1125131	1125166	.	+	.	ID=BSUD.2312.2.p1.utr3p1;Parent=BSUD.2312.2.p1
contig_163	transdecoder	three_prime_UTR	1127843	1127984	.	+	.	ID=BSUD.2312.2.p1.utr3p2;Parent=BSUD.2312.2.p1
contig_163	transdecoder	gene	1131523	1180042	.	-	.	ID=BSUD.2313;Interpro=IPR029673 (Transmembrane protein 179)
contig_163	transdecoder	mRNA	1131523	1144489	.	-	.	ID=BSUD.2313.1.p1;Parent=BSUD.2313;Interpro=IPR029673 (Transmembrane protein 179)
contig_163	transdecoder	five_prime_UTR	1144383	1144489	.	-	.	ID=BSUD.2313.1.p1.utr5p1;Parent=BSUD.2313.1.p1
contig_163	transdecoder	five_prime_UTR	1140525	1140545	.	-	.	ID=BSUD.2313.1.p1.utr5p2;Parent=BSUD.2313.1.p1
contig_163	transdecoder	exon	1144383	1144489	.	-	.	ID=BSUD.2313.1.p1.exon1;Parent=BSUD.2313.1.p1
contig_163	transdecoder	exon	1140364	1140545	.	-	.	ID=BSUD.2313.1.p1.exon2;Parent=BSUD.2313.1.p1
contig_163	transdecoder	CDS	1140364	1140524	.	-	0	ID=cds.BSUD.2313.1.p1;Parent=BSUD.2313.1.p1
contig_163	transdecoder	exon	1139320	1139478	.	-	.	ID=BSUD.2313.1.p1.exon3;Parent=BSUD.2313.1.p1
contig_163	transdecoder	CDS	1139320	1139478	.	-	1	ID=cds.BSUD.2313.1.p1;Parent=BSUD.2313.1.p1
contig_163	transdecoder	exon	1136835	1136972	.	-	.	ID=BSUD.2313.1.p1.exon4;Parent=BSUD.2313.1.p1
contig_163	transdecoder	CDS	1136835	1136972	.	-	1	ID=cds.BSUD.2313.1.p1;Parent=BSUD.2313.1.p1
contig_163	transdecoder	exon	1135303	1135393	.	-	.	ID=BSUD.2313.1.p1.exon5;Parent=BSUD.2313.1.p1
contig_163	transdecoder	CDS	1135303	1135393	.	-	1	ID=cds.BSUD.2313.1.p1;Parent=BSUD.2313.1.p1
contig_163	transdecoder	exon	1131523	1133628	.	-	.	ID=BSUD.2313.1.p1.exon6;Parent=BSUD.2313.1.p1
contig_163	transdecoder	CDS	1133002	1133628	.	-	0	ID=cds.BSUD.2313.1.p1;Parent=BSUD.2313.1.p1
contig_163	transdecoder	three_prime_UTR	1131523	1133001	.	-	.	ID=BSUD.2313.1.p1.utr3p1;Parent=BSUD.2313.1.p1
contig_163	transdecoder	mRNA	1131634	1170470	.	-	.	ID=BSUD.2313.2.p1;Parent=BSUD.2313;Interpro=IPR029673 (Transmembrane protein 179)
contig_163	transdecoder	five_prime_UTR	1170198	1170470	.	-	.	ID=BSUD.2313.2.p1.utr5p1;Parent=BSUD.2313.2.p1
contig_163	transdecoder	five_prime_UTR	1168188	1168578	.	-	.	ID=BSUD.2313.2.p1.utr5p2;Parent=BSUD.2313.2.p1
contig_163	transdecoder	exon	1170198	1170470	.	-	.	ID=BSUD.2313.2.p1.exon1;Parent=BSUD.2313.2.p1
contig_163	transdecoder	exon	1167441	1168578	.	-	.	ID=BSUD.2313.2.p1.exon2;Parent=BSUD.2313.2.p1
contig_163	transdecoder	CDS	1167441	1168187	.	-	0	ID=cds.BSUD.2313.2.p1;Parent=BSUD.2313.2.p1
contig_163	transdecoder	exon	1140364	1140545	.	-	.	ID=BSUD.2313.2.p1.exon3;Parent=BSUD.2313.2.p1
contig_163	transdecoder	CDS	1140364	1140545	.	-	0	ID=cds.BSUD.2313.2.p1;Parent=BSUD.2313.2.p1
contig_163	transdecoder	exon	1139320	1139478	.	-	.	ID=BSUD.2313.2.p1.exon4;Parent=BSUD.2313.2.p1
contig_163	transdecoder	CDS	1139320	1139478	.	-	1	ID=cds.BSUD.2313.2.p1;Parent=BSUD.2313.2.p1
contig_163	transdecoder	exon	1136835	1136972	.	-	.	ID=BSUD.2313.2.p1.exon5;Parent=BSUD.2313.2.p1
contig_163	transdecoder	CDS	1136835	1136972	.	-	1	ID=cds.BSUD.2313.2.p1;Parent=BSUD.2313.2.p1
contig_163	transdecoder	exon	1135303	1135393	.	-	.	ID=BSUD.2313.2.p1.exon6;Parent=BSUD.2313.2.p1
contig_163	transdecoder	CDS	1135303	1135393	.	-	1	ID=cds.BSUD.2313.2.p1;Parent=BSUD.2313.2.p1
contig_163	transdecoder	exon	1131634	1133628	.	-	.	ID=BSUD.2313.2.p1.exon7;Parent=BSUD.2313.2.p1
contig_163	transdecoder	CDS	1133002	1133628	.	-	0	ID=cds.BSUD.2313.2.p1;Parent=BSUD.2313.2.p1
contig_163	transdecoder	three_prime_UTR	1131634	1133001	.	-	.	ID=BSUD.2313.2.p1.utr3p1;Parent=BSUD.2313.2.p1
contig_163	transdecoder	mRNA	1131634	1170456	.	-	.	ID=BSUD.2313.3.p1;Parent=BSUD.2313;Interpro=IPR029673 (Transmembrane protein 179)
contig_163	transdecoder	five_prime_UTR	1170299	1170456	.	-	.	ID=BSUD.2313.3.p1.utr5p1;Parent=BSUD.2313.3.p1
contig_163	transdecoder	five_prime_UTR	1168188	1168417	.	-	.	ID=BSUD.2313.3.p1.utr5p2;Parent=BSUD.2313.3.p1
contig_163	transdecoder	exon	1170299	1170456	.	-	.	ID=BSUD.2313.3.p1.exon1;Parent=BSUD.2313.3.p1
contig_163	transdecoder	exon	1167441	1168417	.	-	.	ID=BSUD.2313.3.p1.exon2;Parent=BSUD.2313.3.p1
contig_163	transdecoder	CDS	1167441	1168187	.	-	0	ID=cds.BSUD.2313.3.p1;Parent=BSUD.2313.3.p1
contig_163	transdecoder	exon	1140364	1140545	.	-	.	ID=BSUD.2313.3.p1.exon3;Parent=BSUD.2313.3.p1
contig_163	transdecoder	CDS	1140364	1140545	.	-	0	ID=cds.BSUD.2313.3.p1;Parent=BSUD.2313.3.p1
contig_163	transdecoder	exon	1139320	1139478	.	-	.	ID=BSUD.2313.3.p1.exon4;Parent=BSUD.2313.3.p1
contig_163	transdecoder	CDS	1139320	1139478	.	-	1	ID=cds.BSUD.2313.3.p1;Parent=BSUD.2313.3.p1
contig_163	transdecoder	exon	1136835	1136972	.	-	.	ID=BSUD.2313.3.p1.exon5;Parent=BSUD.2313.3.p1
contig_163	transdecoder	CDS	1136835	1136972	.	-	1	ID=cds.BSUD.2313.3.p1;Parent=BSUD.2313.3.p1
contig_163	transdecoder	exon	1135303	1135393	.	-	.	ID=BSUD.2313.3.p1.exon6;Parent=BSUD.2313.3.p1
contig_163	transdecoder	CDS	1135303	1135393	.	-	1	ID=cds.BSUD.2313.3.p1;Parent=BSUD.2313.3.p1
contig_163	transdecoder	exon	1131634	1133628	.	-	.	ID=BSUD.2313.3.p1.exon7;Parent=BSUD.2313.3.p1
contig_163	transdecoder	CDS	1133002	1133628	.	-	0	ID=cds.BSUD.2313.3.p1;Parent=BSUD.2313.3.p1
contig_163	transdecoder	three_prime_UTR	1131634	1133001	.	-	.	ID=BSUD.2313.3.p1.utr3p1;Parent=BSUD.2313.3.p1
contig_163	transdecoder	mRNA	1131634	1175563	.	-	.	ID=BSUD.2313.4.p1;Parent=BSUD.2313;Interpro=IPR029673 (Transmembrane protein 179)
contig_163	transdecoder	five_prime_UTR	1175466	1175563	.	-	.	ID=BSUD.2313.4.p1.utr5p1;Parent=BSUD.2313.4.p1
contig_163	transdecoder	five_prime_UTR	1140525	1140545	.	-	.	ID=BSUD.2313.4.p1.utr5p2;Parent=BSUD.2313.4.p1
contig_163	transdecoder	exon	1175466	1175563	.	-	.	ID=BSUD.2313.4.p1.exon1;Parent=BSUD.2313.4.p1
contig_163	transdecoder	exon	1140364	1140545	.	-	.	ID=BSUD.2313.4.p1.exon2;Parent=BSUD.2313.4.p1
contig_163	transdecoder	CDS	1140364	1140524	.	-	0	ID=cds.BSUD.2313.4.p1;Parent=BSUD.2313.4.p1
contig_163	transdecoder	exon	1139320	1139478	.	-	.	ID=BSUD.2313.4.p1.exon3;Parent=BSUD.2313.4.p1
contig_163	transdecoder	CDS	1139320	1139478	.	-	1	ID=cds.BSUD.2313.4.p1;Parent=BSUD.2313.4.p1
contig_163	transdecoder	exon	1136835	1136972	.	-	.	ID=BSUD.2313.4.p1.exon4;Parent=BSUD.2313.4.p1
contig_163	transdecoder	CDS	1136835	1136972	.	-	1	ID=cds.BSUD.2313.4.p1;Parent=BSUD.2313.4.p1
contig_163	transdecoder	exon	1135303	1135393	.	-	.	ID=BSUD.2313.4.p1.exon5;Parent=BSUD.2313.4.p1
contig_163	transdecoder	CDS	1135303	1135393	.	-	1	ID=cds.BSUD.2313.4.p1;Parent=BSUD.2313.4.p1
contig_163	transdecoder	exon	1131634	1133628	.	-	.	ID=BSUD.2313.4.p1.exon6;Parent=BSUD.2313.4.p1
contig_163	transdecoder	CDS	1133002	1133628	.	-	0	ID=cds.BSUD.2313.4.p1;Parent=BSUD.2313.4.p1
contig_163	transdecoder	three_prime_UTR	1131634	1133001	.	-	.	ID=BSUD.2313.4.p1.utr3p1;Parent=BSUD.2313.4.p1
contig_163	transdecoder	mRNA	1131634	1180042	.	-	.	ID=BSUD.2313.5.p1;Parent=BSUD.2313;Interpro=IPR029673 (Transmembrane protein 179)
contig_163	transdecoder	five_prime_UTR	1179454	1180042	.	-	.	ID=BSUD.2313.5.p1.utr5p1;Parent=BSUD.2313.5.p1
contig_163	transdecoder	exon	1179442	1180042	.	-	.	ID=BSUD.2313.5.p1.exon1;Parent=BSUD.2313.5.p1
contig_163	transdecoder	CDS	1179442	1179453	.	-	0	ID=cds.BSUD.2313.5.p1;Parent=BSUD.2313.5.p1
contig_163	transdecoder	exon	1140364	1140545	.	-	.	ID=BSUD.2313.5.p1.exon2;Parent=BSUD.2313.5.p1
contig_163	transdecoder	CDS	1140364	1140545	.	-	0	ID=cds.BSUD.2313.5.p1;Parent=BSUD.2313.5.p1
contig_163	transdecoder	exon	1139320	1139478	.	-	.	ID=BSUD.2313.5.p1.exon3;Parent=BSUD.2313.5.p1
contig_163	transdecoder	CDS	1139320	1139478	.	-	1	ID=cds.BSUD.2313.5.p1;Parent=BSUD.2313.5.p1
contig_163	transdecoder	exon	1136835	1136972	.	-	.	ID=BSUD.2313.5.p1.exon4;Parent=BSUD.2313.5.p1
contig_163	transdecoder	CDS	1136835	1136972	.	-	1	ID=cds.BSUD.2313.5.p1;Parent=BSUD.2313.5.p1
contig_163	transdecoder	exon	1135303	1135393	.	-	.	ID=BSUD.2313.5.p1.exon5;Parent=BSUD.2313.5.p1
contig_163	transdecoder	CDS	1135303	1135393	.	-	1	ID=cds.BSUD.2313.5.p1;Parent=BSUD.2313.5.p1
contig_163	transdecoder	exon	1131634	1133628	.	-	.	ID=BSUD.2313.5.p1.exon6;Parent=BSUD.2313.5.p1
contig_163	transdecoder	CDS	1133002	1133628	.	-	0	ID=cds.BSUD.2313.5.p1;Parent=BSUD.2313.5.p1
contig_163	transdecoder	three_prime_UTR	1131634	1133001	.	-	.	ID=BSUD.2313.5.p1.utr3p1;Parent=BSUD.2313.5.p1
contig_163	transdecoder	mRNA	1133015	1170470	.	-	.	ID=BSUD.2313.6.p1;Parent=BSUD.2313;Interpro=IPR029673 (Transmembrane protein 179)
contig_163	transdecoder	five_prime_UTR	1168188	1170470	.	-	.	ID=BSUD.2313.6.p1.utr5p1;Parent=BSUD.2313.6.p1
contig_163	transdecoder	exon	1167441	1170470	.	-	.	ID=BSUD.2313.6.p1.exon1;Parent=BSUD.2313.6.p1
contig_163	transdecoder	CDS	1167441	1168187	.	-	0	ID=cds.BSUD.2313.6.p1;Parent=BSUD.2313.6.p1
contig_163	transdecoder	exon	1140364	1140545	.	-	.	ID=BSUD.2313.6.p1.exon2;Parent=BSUD.2313.6.p1
contig_163	transdecoder	CDS	1140364	1140545	.	-	0	ID=cds.BSUD.2313.6.p1;Parent=BSUD.2313.6.p1
contig_163	transdecoder	exon	1139320	1139478	.	-	.	ID=BSUD.2313.6.p1.exon3;Parent=BSUD.2313.6.p1
contig_163	transdecoder	CDS	1139320	1139478	.	-	1	ID=cds.BSUD.2313.6.p1;Parent=BSUD.2313.6.p1
contig_163	transdecoder	exon	1136835	1136972	.	-	.	ID=BSUD.2313.6.p1.exon4;Parent=BSUD.2313.6.p1
contig_163	transdecoder	CDS	1136835	1136972	.	-	1	ID=cds.BSUD.2313.6.p1;Parent=BSUD.2313.6.p1
contig_163	transdecoder	exon	1135303	1135393	.	-	.	ID=BSUD.2313.6.p1.exon5;Parent=BSUD.2313.6.p1
contig_163	transdecoder	CDS	1135303	1135393	.	-	1	ID=cds.BSUD.2313.6.p1;Parent=BSUD.2313.6.p1
contig_163	transdecoder	exon	1133015	1133628	.	-	.	ID=BSUD.2313.6.p1.exon6;Parent=BSUD.2313.6.p1
contig_163	transdecoder	CDS	1133017	1133628	.	-	0	ID=cds.BSUD.2313.6.p1;Parent=BSUD.2313.6.p1
contig_163	transdecoder	gene	1147509	1149502	.	-	.	ID=BSUD.2314;Interpro=IPR002567 (Envelope glycoprotein K)
contig_163	transdecoder	mRNA	1147509	1149502	.	-	.	ID=BSUD.2314.1.p2;Parent=BSUD.2314;Interpro=IPR002567 (Envelope glycoprotein K)
contig_163	transdecoder	five_prime_UTR	1148540	1149502	.	-	.	ID=BSUD.2314.1.p2.utr5p1;Parent=BSUD.2314.1.p2
contig_163	transdecoder	exon	1147509	1149502	.	-	.	ID=BSUD.2314.1.p2.exon1;Parent=BSUD.2314.1.p2
contig_163	transdecoder	CDS	1147922	1148539	.	-	0	ID=cds.BSUD.2314.1.p2;Parent=BSUD.2314.1.p2
contig_163	transdecoder	three_prime_UTR	1147509	1147921	.	-	.	ID=BSUD.2314.1.p2.utr3p1;Parent=BSUD.2314.1.p2
contig_163	transdecoder	gene	1186425	1195915	.	+	.	ID=BSUD.2315;Interpro=IPR013087 (Zinc finger C2H2-type)---IPR036236 (Zinc finger C2H2 superfamily)
contig_163	transdecoder	mRNA	1186425	1195915	.	+	.	ID=BSUD.2315.1.p1;Parent=BSUD.2315;Interpro=IPR013087 (Zinc finger C2H2-type)---IPR036236 (Zinc finger C2H2 superfamily)
contig_163	transdecoder	exon	1186425	1186494	.	+	.	ID=BSUD.2315.1.p1.exon1;Parent=BSUD.2315.1.p1
contig_163	transdecoder	CDS	1186426	1186494	.	+	0	ID=cds.BSUD.2315.1.p1;Parent=BSUD.2315.1.p1
contig_163	transdecoder	exon	1191783	1195915	.	+	.	ID=BSUD.2315.1.p1.exon2;Parent=BSUD.2315.1.p1
contig_163	transdecoder	CDS	1191783	1192907	.	+	0	ID=cds.BSUD.2315.1.p1;Parent=BSUD.2315.1.p1
contig_163	transdecoder	three_prime_UTR	1192908	1195915	.	+	.	ID=BSUD.2315.1.p1.utr3p1;Parent=BSUD.2315.1.p1
contig_163	transdecoder	gene	1198895	1212474	.	+	.	ID=BSUD.2316;Interpro=IPR013087 (Zinc finger C2H2-type)---IPR036236 (Zinc finger C2H2 superfamily)
contig_163	transdecoder	mRNA	1198895	1212474	.	+	.	ID=BSUD.2316.1.p1;Parent=BSUD.2316;Interpro=IPR013087 (Zinc finger C2H2-type)---IPR036236 (Zinc finger C2H2 superfamily)
contig_163	transdecoder	five_prime_UTR	1198895	1198995	.	+	.	ID=BSUD.2316.1.p1.utr5p1;Parent=BSUD.2316.1.p1
contig_163	transdecoder	five_prime_UTR	1202210	1202319	.	+	.	ID=BSUD.2316.1.p1.utr5p2;Parent=BSUD.2316.1.p1
contig_163	transdecoder	five_prime_UTR	1202431	1202451	.	+	.	ID=BSUD.2316.1.p1.utr5p3;Parent=BSUD.2316.1.p1
contig_163	transdecoder	exon	1198895	1198995	.	+	.	ID=BSUD.2316.1.p1.exon1;Parent=BSUD.2316.1.p1
contig_163	transdecoder	exon	1202210	1202319	.	+	.	ID=BSUD.2316.1.p1.exon2;Parent=BSUD.2316.1.p1
contig_163	transdecoder	exon	1202431	1202622	.	+	.	ID=BSUD.2316.1.p1.exon3;Parent=BSUD.2316.1.p1
contig_163	transdecoder	CDS	1202452	1202622	.	+	0	ID=cds.BSUD.2316.1.p1;Parent=BSUD.2316.1.p1
contig_163	transdecoder	exon	1203891	1204688	.	+	.	ID=BSUD.2316.1.p1.exon4;Parent=BSUD.2316.1.p1
contig_163	transdecoder	CDS	1203891	1204688	.	+	0	ID=cds.BSUD.2316.1.p1;Parent=BSUD.2316.1.p1
contig_163	transdecoder	exon	1205773	1206567	.	+	.	ID=BSUD.2316.1.p1.exon5;Parent=BSUD.2316.1.p1
contig_163	transdecoder	CDS	1205773	1206567	.	+	0	ID=cds.BSUD.2316.1.p1;Parent=BSUD.2316.1.p1
contig_163	transdecoder	exon	1209462	1212474	.	+	.	ID=BSUD.2316.1.p1.exon6;Parent=BSUD.2316.1.p1
contig_163	transdecoder	CDS	1209462	1211513	.	+	0	ID=cds.BSUD.2316.1.p1;Parent=BSUD.2316.1.p1
contig_163	transdecoder	three_prime_UTR	1211514	1212474	.	+	.	ID=BSUD.2316.1.p1.utr3p1;Parent=BSUD.2316.1.p1
contig_163	transdecoder	gene	1233037	1236630	.	+	.	ID=BSUD.2317;Interpro=IPR013087 (Zinc finger C2H2-type)---IPR036236 (Zinc finger C2H2 superfamily)
contig_163	transdecoder	mRNA	1233037	1236630	.	+	.	ID=BSUD.2317.1.p1;Parent=BSUD.2317;Interpro=IPR013087 (Zinc finger C2H2-type)---IPR036236 (Zinc finger C2H2 superfamily)
contig_163	transdecoder	exon	1233037	1233469	.	+	.	ID=BSUD.2317.1.p1.exon1;Parent=BSUD.2317.1.p1
contig_163	transdecoder	CDS	1233038	1233469	.	+	0	ID=cds.BSUD.2317.1.p1;Parent=BSUD.2317.1.p1
contig_163	transdecoder	exon	1234950	1236630	.	+	.	ID=BSUD.2317.1.p1.exon2;Parent=BSUD.2317.1.p1
contig_163	transdecoder	CDS	1234950	1235855	.	+	0	ID=cds.BSUD.2317.1.p1;Parent=BSUD.2317.1.p1
contig_163	transdecoder	three_prime_UTR	1235856	1236630	.	+	.	ID=BSUD.2317.1.p1.utr3p1;Parent=BSUD.2317.1.p1
contig_163	transdecoder	gene	1295861	1392820	.	+	.	ID=BSUD.2311;Interpro=IPR003092 (Two pore domain potassium channel, TASK family)---IPR003280 (Two pore domain potassium channel)---IPR013099 (Potassium channel domain)
contig_163	transdecoder	mRNA	1295861	1392820	.	+	.	ID=BSUD.2311.1.p1;Parent=BSUD.2311;Interpro=IPR003092 (Two pore domain potassium channel, TASK family)---IPR003280 (Two pore domain potassium channel)---IPR013099 (Potassium channel domain)
contig_163	transdecoder	five_prime_UTR	1295861	1296379	.	+	.	ID=BSUD.2311.1.p1.utr5p1;Parent=BSUD.2311.1.p1
contig_163	transdecoder	exon	1295861	1296890	.	+	.	ID=BSUD.2311.1.p1.exon1;Parent=BSUD.2311.1.p1
contig_163	transdecoder	CDS	1296380	1296890	.	+	0	ID=cds.BSUD.2311.1.p1;Parent=BSUD.2311.1.p1
contig_163	transdecoder	exon	1335357	1335518	.	+	.	ID=BSUD.2311.1.p1.exon2;Parent=BSUD.2311.1.p1
contig_163	transdecoder	CDS	1335357	1335518	.	+	2	ID=cds.BSUD.2311.1.p1;Parent=BSUD.2311.1.p1
contig_163	transdecoder	exon	1339650	1339822	.	+	.	ID=BSUD.2311.1.p1.exon3;Parent=BSUD.2311.1.p1
contig_163	transdecoder	CDS	1339650	1339822	.	+	2	ID=cds.BSUD.2311.1.p1;Parent=BSUD.2311.1.p1
contig_163	transdecoder	exon	1365625	1365790	.	+	.	ID=BSUD.2311.1.p1.exon4;Parent=BSUD.2311.1.p1
contig_163	transdecoder	CDS	1365625	1365790	.	+	0	ID=cds.BSUD.2311.1.p1;Parent=BSUD.2311.1.p1
contig_163	transdecoder	exon	1366440	1366616	.	+	.	ID=BSUD.2311.1.p1.exon5;Parent=BSUD.2311.1.p1
contig_163	transdecoder	CDS	1366440	1366616	.	+	2	ID=cds.BSUD.2311.1.p1;Parent=BSUD.2311.1.p1
contig_163	transdecoder	exon	1389776	1392820	.	+	.	ID=BSUD.2311.1.p1.exon6;Parent=BSUD.2311.1.p1
contig_163	transdecoder	CDS	1389776	1389834	.	+	2	ID=cds.BSUD.2311.1.p1;Parent=BSUD.2311.1.p1
contig_163	transdecoder	three_prime_UTR	1389835	1392820	.	+	.	ID=BSUD.2311.1.p1.utr3p1;Parent=BSUD.2311.1.p1
contig_163	tRNAscan-SE	pseudogene_tRNA	1344080	1344143	23.0	-	.	ID=contig_163.trna11;Name=contig_163.tRNA11-UndetNNN;isotype=Undet;anticodon=NNN;gene_biotype=pseudogene
contig_163	tRNAscan-SE	exon	1344080	1344143	.	-	.	ID=contig_163.trna11.exon1;Parent=contig_163.trna11
contig_163	tRNAscan-SE	pseudogene_tRNA	1344845	1344913	27.7	-	.	ID=contig_163.trna10;Name=contig_163.tRNA10-GlyTCC;isotype=Gly;anticodon=TCC;gene_biotype=pseudogene
contig_163	tRNAscan-SE	exon	1344845	1344913	.	-	.	ID=contig_163.trna10.exon1;Parent=contig_163.trna10
contig_163	transdecoder	gene	1396655	1405498	.	-	.	ID=BSUD.2320;Interpro=IPR009508 (Transcription activator, Churchill)---IPR038543 (Churchill superfamily)
contig_163	transdecoder	mRNA	1396655	1405498	.	-	.	ID=BSUD.2320.1.p1;Parent=BSUD.2320;Interpro=IPR009508 (Transcription activator, Churchill)---IPR038543 (Churchill superfamily)
contig_163	transdecoder	five_prime_UTR	1405149	1405498	.	-	.	ID=BSUD.2320.1.p1.utr5p1;Parent=BSUD.2320.1.p1
contig_163	transdecoder	exon	1405110	1405498	.	-	.	ID=BSUD.2320.1.p1.exon1;Parent=BSUD.2320.1.p1
contig_163	transdecoder	CDS	1405110	1405148	.	-	0	ID=cds.BSUD.2320.1.p1;Parent=BSUD.2320.1.p1
contig_163	transdecoder	exon	1402426	1402558	.	-	.	ID=BSUD.2320.1.p1.exon2;Parent=BSUD.2320.1.p1
contig_163	transdecoder	CDS	1402426	1402558	.	-	0	ID=cds.BSUD.2320.1.p1;Parent=BSUD.2320.1.p1
contig_163	transdecoder	exon	1401193	1401263	.	-	.	ID=BSUD.2320.1.p1.exon3;Parent=BSUD.2320.1.p1
contig_163	transdecoder	CDS	1401193	1401263	.	-	2	ID=cds.BSUD.2320.1.p1;Parent=BSUD.2320.1.p1
contig_163	transdecoder	exon	1400883	1400981	.	-	.	ID=BSUD.2320.1.p1.exon4;Parent=BSUD.2320.1.p1
contig_163	transdecoder	CDS	1400895	1400981	.	-	0	ID=cds.BSUD.2320.1.p1;Parent=BSUD.2320.1.p1
contig_163	transdecoder	exon	1396655	1398592	.	-	.	ID=BSUD.2320.1.p1.exon5;Parent=BSUD.2320.1.p1
contig_163	transdecoder	three_prime_UTR	1400883	1400894	.	-	.	ID=BSUD.2320.1.p1.utr3p1;Parent=BSUD.2320.1.p1
contig_163	transdecoder	three_prime_UTR	1396655	1398592	.	-	.	ID=BSUD.2320.1.p1.utr3p2;Parent=BSUD.2320.1.p1
contig_163	tRNAscan-SE	pseudogene_tRNA	1402788	1402854	21.9	+	.	ID=contig_163.trna7;Name=contig_163.tRNA7-GlyTCC;isotype=Gly;anticodon=TCC;gene_biotype=pseudogene
contig_163	tRNAscan-SE	exon	1402788	1402854	.	+	.	ID=contig_163.trna7.exon1;Parent=contig_163.trna7
contig_163	transdecoder	gene	1410613	1431636	.	+	.	ID=BSUD.2321;Interpro=IPR006828 (Association with the SNF1 complex (ASC) domain)---IPR013783 (Immunoglobulin-like fold)---IPR014756 (Immunoglobulin E-set)---IPR032640 (AMP-activated protein kinase, glycogen-binding domain)---IPR037256 (ASC domain superfamily)---IPR039160 (5'-AMP-activated protein kinase subunit beta)
contig_163	transdecoder	mRNA	1410613	1431636	.	+	.	ID=BSUD.2321.1.p1;Parent=BSUD.2321;Interpro=IPR006828 (Association with the SNF1 complex (ASC) domain)---IPR013783 (Immunoglobulin-like fold)---IPR014756 (Immunoglobulin E-set)---IPR032640 (AMP-activated protein kinase, glycogen-binding domain)---IPR037256 (ASC domain superfamily)---IPR039160 (5'-AMP-activated protein kinase subunit beta)
contig_163	transdecoder	five_prime_UTR	1410613	1410927	.	+	.	ID=BSUD.2321.1.p1.utr5p1;Parent=BSUD.2321.1.p1
contig_163	transdecoder	five_prime_UTR	1412065	1412146	.	+	.	ID=BSUD.2321.1.p1.utr5p2;Parent=BSUD.2321.1.p1
contig_163	transdecoder	exon	1410613	1410927	.	+	.	ID=BSUD.2321.1.p1.exon1;Parent=BSUD.2321.1.p1
contig_163	transdecoder	exon	1412065	1412257	.	+	.	ID=BSUD.2321.1.p1.exon2;Parent=BSUD.2321.1.p1
contig_163	transdecoder	CDS	1412147	1412257	.	+	0	ID=cds.BSUD.2321.1.p1;Parent=BSUD.2321.1.p1
contig_163	transdecoder	exon	1420958	1421115	.	+	.	ID=BSUD.2321.1.p1.exon3;Parent=BSUD.2321.1.p1
contig_163	transdecoder	CDS	1420958	1421115	.	+	0	ID=cds.BSUD.2321.1.p1;Parent=BSUD.2321.1.p1
contig_163	transdecoder	exon	1422791	1422884	.	+	.	ID=BSUD.2321.1.p1.exon4;Parent=BSUD.2321.1.p1
contig_163	transdecoder	CDS	1422791	1422884	.	+	1	ID=cds.BSUD.2321.1.p1;Parent=BSUD.2321.1.p1
contig_163	transdecoder	exon	1425636	1425656	.	+	.	ID=BSUD.2321.1.p1.exon5;Parent=BSUD.2321.1.p1
contig_163	transdecoder	CDS	1425636	1425656	.	+	0	ID=cds.BSUD.2321.1.p1;Parent=BSUD.2321.1.p1
contig_163	transdecoder	exon	1427179	1427290	.	+	.	ID=BSUD.2321.1.p1.exon6;Parent=BSUD.2321.1.p1
contig_163	transdecoder	CDS	1427179	1427290	.	+	0	ID=cds.BSUD.2321.1.p1;Parent=BSUD.2321.1.p1
contig_163	transdecoder	exon	1427690	1427820	.	+	.	ID=BSUD.2321.1.p1.exon7;Parent=BSUD.2321.1.p1
contig_163	transdecoder	CDS	1427690	1427820	.	+	2	ID=cds.BSUD.2321.1.p1;Parent=BSUD.2321.1.p1
contig_163	transdecoder	exon	1428899	1428967	.	+	.	ID=BSUD.2321.1.p1.exon8;Parent=BSUD.2321.1.p1
contig_163	transdecoder	CDS	1428899	1428967	.	+	0	ID=cds.BSUD.2321.1.p1;Parent=BSUD.2321.1.p1
contig_163	transdecoder	exon	1429838	1431636	.	+	.	ID=BSUD.2321.1.p1.exon9;Parent=BSUD.2321.1.p1
contig_163	transdecoder	CDS	1429838	1429918	.	+	0	ID=cds.BSUD.2321.1.p1;Parent=BSUD.2321.1.p1
contig_163	transdecoder	three_prime_UTR	1429919	1431636	.	+	.	ID=BSUD.2321.1.p1.utr3p1;Parent=BSUD.2321.1.p1
contig_163	transdecoder	mRNA	1410633	1431636	.	+	.	ID=BSUD.2321.2.p1;Parent=BSUD.2321;Interpro=IPR006828 (Association with the SNF1 complex (ASC) domain)---IPR013783 (Immunoglobulin-like fold)---IPR014756 (Immunoglobulin E-set)---IPR032640 (AMP-activated protein kinase, glycogen-binding domain)---IPR037256 (ASC domain superfamily)---IPR039160 (5'-AMP-activated protein kinase subunit beta)
contig_163	transdecoder	five_prime_UTR	1410633	1410927	.	+	.	ID=BSUD.2321.2.p1.utr5p1;Parent=BSUD.2321.2.p1
contig_163	transdecoder	five_prime_UTR	1412065	1412146	.	+	.	ID=BSUD.2321.2.p1.utr5p2;Parent=BSUD.2321.2.p1
contig_163	transdecoder	exon	1410633	1410927	.	+	.	ID=BSUD.2321.2.p1.exon1;Parent=BSUD.2321.2.p1
contig_163	transdecoder	exon	1412065	1412257	.	+	.	ID=BSUD.2321.2.p1.exon2;Parent=BSUD.2321.2.p1
contig_163	transdecoder	CDS	1412147	1412257	.	+	0	ID=cds.BSUD.2321.2.p1;Parent=BSUD.2321.2.p1
contig_163	transdecoder	exon	1420958	1421115	.	+	.	ID=BSUD.2321.2.p1.exon3;Parent=BSUD.2321.2.p1
contig_163	transdecoder	CDS	1420958	1421115	.	+	0	ID=cds.BSUD.2321.2.p1;Parent=BSUD.2321.2.p1
contig_163	transdecoder	exon	1422791	1422884	.	+	.	ID=BSUD.2321.2.p1.exon4;Parent=BSUD.2321.2.p1
contig_163	transdecoder	CDS	1422791	1422884	.	+	1	ID=cds.BSUD.2321.2.p1;Parent=BSUD.2321.2.p1
contig_163	transdecoder	exon	1427179	1427290	.	+	.	ID=BSUD.2321.2.p1.exon5;Parent=BSUD.2321.2.p1
contig_163	transdecoder	CDS	1427179	1427290	.	+	0	ID=cds.BSUD.2321.2.p1;Parent=BSUD.2321.2.p1
contig_163	transdecoder	exon	1427690	1427820	.	+	.	ID=BSUD.2321.2.p1.exon6;Parent=BSUD.2321.2.p1
contig_163	transdecoder	CDS	1427690	1427820	.	+	2	ID=cds.BSUD.2321.2.p1;Parent=BSUD.2321.2.p1
contig_163	transdecoder	exon	1428899	1428967	.	+	.	ID=BSUD.2321.2.p1.exon7;Parent=BSUD.2321.2.p1
contig_163	transdecoder	CDS	1428899	1428967	.	+	0	ID=cds.BSUD.2321.2.p1;Parent=BSUD.2321.2.p1
contig_163	transdecoder	exon	1429838	1431636	.	+	.	ID=BSUD.2321.2.p1.exon8;Parent=BSUD.2321.2.p1
contig_163	transdecoder	CDS	1429838	1429918	.	+	0	ID=cds.BSUD.2321.2.p1;Parent=BSUD.2321.2.p1
contig_163	transdecoder	three_prime_UTR	1429919	1431636	.	+	.	ID=BSUD.2321.2.p1.utr3p1;Parent=BSUD.2321.2.p1
contig_163	transdecoder	mRNA	1410634	1431636	.	+	.	ID=BSUD.2321.3.p1;Parent=BSUD.2321;Interpro=IPR006828 (Association with the SNF1 complex (ASC) domain)---IPR013783 (Immunoglobulin-like fold)---IPR014756 (Immunoglobulin E-set)---IPR032640 (AMP-activated protein kinase, glycogen-binding domain)---IPR037256 (ASC domain superfamily)---IPR039160 (5'-AMP-activated protein kinase subunit beta)
contig_163	transdecoder	five_prime_UTR	1410634	1410927	.	+	.	ID=BSUD.2321.3.p1.utr5p1;Parent=BSUD.2321.3.p1
contig_163	transdecoder	five_prime_UTR	1412065	1416774	.	+	.	ID=BSUD.2321.3.p1.utr5p2;Parent=BSUD.2321.3.p1
contig_163	transdecoder	exon	1410634	1410927	.	+	.	ID=BSUD.2321.3.p1.exon1;Parent=BSUD.2321.3.p1
contig_163	transdecoder	exon	1412065	1416816	.	+	.	ID=BSUD.2321.3.p1.exon2;Parent=BSUD.2321.3.p1
contig_163	transdecoder	CDS	1416775	1416816	.	+	0	ID=cds.BSUD.2321.3.p1;Parent=BSUD.2321.3.p1
contig_163	transdecoder	exon	1420958	1421115	.	+	.	ID=BSUD.2321.3.p1.exon3;Parent=BSUD.2321.3.p1
contig_163	transdecoder	CDS	1420958	1421115	.	+	0	ID=cds.BSUD.2321.3.p1;Parent=BSUD.2321.3.p1
contig_163	transdecoder	exon	1422791	1422884	.	+	.	ID=BSUD.2321.3.p1.exon4;Parent=BSUD.2321.3.p1
contig_163	transdecoder	CDS	1422791	1422884	.	+	1	ID=cds.BSUD.2321.3.p1;Parent=BSUD.2321.3.p1
contig_163	transdecoder	exon	1427179	1427290	.	+	.	ID=BSUD.2321.3.p1.exon5;Parent=BSUD.2321.3.p1
contig_163	transdecoder	CDS	1427179	1427290	.	+	0	ID=cds.BSUD.2321.3.p1;Parent=BSUD.2321.3.p1
contig_163	transdecoder	exon	1427690	1427820	.	+	.	ID=BSUD.2321.3.p1.exon6;Parent=BSUD.2321.3.p1
contig_163	transdecoder	CDS	1427690	1427820	.	+	2	ID=cds.BSUD.2321.3.p1;Parent=BSUD.2321.3.p1
contig_163	transdecoder	exon	1428899	1428967	.	+	.	ID=BSUD.2321.3.p1.exon7;Parent=BSUD.2321.3.p1
contig_163	transdecoder	CDS	1428899	1428967	.	+	0	ID=cds.BSUD.2321.3.p1;Parent=BSUD.2321.3.p1
contig_163	transdecoder	exon	1429838	1431636	.	+	.	ID=BSUD.2321.3.p1.exon8;Parent=BSUD.2321.3.p1
contig_163	transdecoder	CDS	1429838	1429918	.	+	0	ID=cds.BSUD.2321.3.p1;Parent=BSUD.2321.3.p1
contig_163	transdecoder	three_prime_UTR	1429919	1431636	.	+	.	ID=BSUD.2321.3.p1.utr3p1;Parent=BSUD.2321.3.p1
contig_163	transdecoder	mRNA	1410634	1431636	.	+	.	ID=BSUD.2321.4.p1;Parent=BSUD.2321;Interpro=IPR006828 (Association with the SNF1 complex (ASC) domain)---IPR013783 (Immunoglobulin-like fold)---IPR014756 (Immunoglobulin E-set)---IPR032640 (AMP-activated protein kinase, glycogen-binding domain)---IPR037256 (ASC domain superfamily)---IPR039160 (5'-AMP-activated protein kinase subunit beta)
contig_163	transdecoder	five_prime_UTR	1410634	1410927	.	+	.	ID=BSUD.2321.4.p1.utr5p1;Parent=BSUD.2321.4.p1
contig_163	transdecoder	five_prime_UTR	1412065	1416774	.	+	.	ID=BSUD.2321.4.p1.utr5p2;Parent=BSUD.2321.4.p1
contig_163	transdecoder	exon	1410634	1410927	.	+	.	ID=BSUD.2321.4.p1.exon1;Parent=BSUD.2321.4.p1
contig_163	transdecoder	exon	1412065	1416816	.	+	.	ID=BSUD.2321.4.p1.exon2;Parent=BSUD.2321.4.p1
contig_163	transdecoder	CDS	1416775	1416816	.	+	0	ID=cds.BSUD.2321.4.p1;Parent=BSUD.2321.4.p1
contig_163	transdecoder	exon	1420958	1421115	.	+	.	ID=BSUD.2321.4.p1.exon3;Parent=BSUD.2321.4.p1
contig_163	transdecoder	CDS	1420958	1421115	.	+	0	ID=cds.BSUD.2321.4.p1;Parent=BSUD.2321.4.p1
contig_163	transdecoder	exon	1422791	1422884	.	+	.	ID=BSUD.2321.4.p1.exon4;Parent=BSUD.2321.4.p1
contig_163	transdecoder	CDS	1422791	1422884	.	+	1	ID=cds.BSUD.2321.4.p1;Parent=BSUD.2321.4.p1
contig_163	transdecoder	exon	1427179	1427290	.	+	.	ID=BSUD.2321.4.p1.exon5;Parent=BSUD.2321.4.p1
contig_163	transdecoder	CDS	1427179	1427290	.	+	0	ID=cds.BSUD.2321.4.p1;Parent=BSUD.2321.4.p1
contig_163	transdecoder	exon	1427693	1427820	.	+	.	ID=BSUD.2321.4.p1.exon6;Parent=BSUD.2321.4.p1
contig_163	transdecoder	CDS	1427693	1427820	.	+	2	ID=cds.BSUD.2321.4.p1;Parent=BSUD.2321.4.p1
contig_163	transdecoder	exon	1428899	1428967	.	+	.	ID=BSUD.2321.4.p1.exon7;Parent=BSUD.2321.4.p1
contig_163	transdecoder	CDS	1428899	1428967	.	+	0	ID=cds.BSUD.2321.4.p1;Parent=BSUD.2321.4.p1
contig_163	transdecoder	exon	1429838	1431636	.	+	.	ID=BSUD.2321.4.p1.exon8;Parent=BSUD.2321.4.p1
contig_163	transdecoder	CDS	1429838	1429918	.	+	0	ID=cds.BSUD.2321.4.p1;Parent=BSUD.2321.4.p1
contig_163	transdecoder	three_prime_UTR	1429919	1431636	.	+	.	ID=BSUD.2321.4.p1.utr3p1;Parent=BSUD.2321.4.p1
contig_163	transdecoder	mRNA	1410636	1431636	.	+	.	ID=BSUD.2321.5.p1;Parent=BSUD.2321;Interpro=IPR006828 (Association with the SNF1 complex (ASC) domain)---IPR013783 (Immunoglobulin-like fold)---IPR014756 (Immunoglobulin E-set)---IPR032640 (AMP-activated protein kinase, glycogen-binding domain)---IPR037256 (ASC domain superfamily)---IPR039160 (5'-AMP-activated protein kinase subunit beta)
contig_163	transdecoder	five_prime_UTR	1410636	1410927	.	+	.	ID=BSUD.2321.5.p1.utr5p1;Parent=BSUD.2321.5.p1
contig_163	transdecoder	five_prime_UTR	1412065	1412146	.	+	.	ID=BSUD.2321.5.p1.utr5p2;Parent=BSUD.2321.5.p1
contig_163	transdecoder	exon	1410636	1410927	.	+	.	ID=BSUD.2321.5.p1.exon1;Parent=BSUD.2321.5.p1
contig_163	transdecoder	exon	1412065	1412257	.	+	.	ID=BSUD.2321.5.p1.exon2;Parent=BSUD.2321.5.p1
contig_163	transdecoder	CDS	1412147	1412257	.	+	0	ID=cds.BSUD.2321.5.p1;Parent=BSUD.2321.5.p1
contig_163	transdecoder	exon	1420958	1421115	.	+	.	ID=BSUD.2321.5.p1.exon3;Parent=BSUD.2321.5.p1
contig_163	transdecoder	CDS	1420958	1421115	.	+	0	ID=cds.BSUD.2321.5.p1;Parent=BSUD.2321.5.p1
contig_163	transdecoder	exon	1422791	1422884	.	+	.	ID=BSUD.2321.5.p1.exon4;Parent=BSUD.2321.5.p1
contig_163	transdecoder	CDS	1422791	1422884	.	+	1	ID=cds.BSUD.2321.5.p1;Parent=BSUD.2321.5.p1
contig_163	transdecoder	exon	1427179	1427290	.	+	.	ID=BSUD.2321.5.p1.exon5;Parent=BSUD.2321.5.p1
contig_163	transdecoder	CDS	1427179	1427290	.	+	0	ID=cds.BSUD.2321.5.p1;Parent=BSUD.2321.5.p1
contig_163	transdecoder	exon	1427693	1427820	.	+	.	ID=BSUD.2321.5.p1.exon6;Parent=BSUD.2321.5.p1
contig_163	transdecoder	CDS	1427693	1427820	.	+	2	ID=cds.BSUD.2321.5.p1;Parent=BSUD.2321.5.p1
contig_163	transdecoder	exon	1428899	1428967	.	+	.	ID=BSUD.2321.5.p1.exon7;Parent=BSUD.2321.5.p1
contig_163	transdecoder	CDS	1428899	1428967	.	+	0	ID=cds.BSUD.2321.5.p1;Parent=BSUD.2321.5.p1
contig_163	transdecoder	exon	1429838	1431636	.	+	.	ID=BSUD.2321.5.p1.exon8;Parent=BSUD.2321.5.p1
contig_163	transdecoder	CDS	1429838	1429918	.	+	0	ID=cds.BSUD.2321.5.p1;Parent=BSUD.2321.5.p1
contig_163	transdecoder	three_prime_UTR	1429919	1431636	.	+	.	ID=BSUD.2321.5.p1.utr3p1;Parent=BSUD.2321.5.p1
contig_163	transdecoder	mRNA	1410643	1431636	.	+	.	ID=BSUD.2321.6.p1;Parent=BSUD.2321;Interpro=IPR006828 (Association with the SNF1 complex (ASC) domain)---IPR013783 (Immunoglobulin-like fold)---IPR014756 (Immunoglobulin E-set)---IPR032640 (AMP-activated protein kinase, glycogen-binding domain)---IPR037256 (ASC domain superfamily)---IPR039160 (5'-AMP-activated protein kinase subunit beta)
contig_163	transdecoder	five_prime_UTR	1410643	1410927	.	+	.	ID=BSUD.2321.6.p1.utr5p1;Parent=BSUD.2321.6.p1
contig_163	transdecoder	five_prime_UTR	1412065	1412146	.	+	.	ID=BSUD.2321.6.p1.utr5p2;Parent=BSUD.2321.6.p1
contig_163	transdecoder	exon	1410643	1410927	.	+	.	ID=BSUD.2321.6.p1.exon1;Parent=BSUD.2321.6.p1
contig_163	transdecoder	exon	1412065	1412257	.	+	.	ID=BSUD.2321.6.p1.exon2;Parent=BSUD.2321.6.p1
contig_163	transdecoder	CDS	1412147	1412257	.	+	0	ID=cds.BSUD.2321.6.p1;Parent=BSUD.2321.6.p1
contig_163	transdecoder	exon	1420958	1421115	.	+	.	ID=BSUD.2321.6.p1.exon3;Parent=BSUD.2321.6.p1
contig_163	transdecoder	CDS	1420958	1421115	.	+	0	ID=cds.BSUD.2321.6.p1;Parent=BSUD.2321.6.p1
contig_163	transdecoder	exon	1422791	1422884	.	+	.	ID=BSUD.2321.6.p1.exon4;Parent=BSUD.2321.6.p1
contig_163	transdecoder	CDS	1422791	1422884	.	+	1	ID=cds.BSUD.2321.6.p1;Parent=BSUD.2321.6.p1
contig_163	transdecoder	exon	1425636	1425656	.	+	.	ID=BSUD.2321.6.p1.exon5;Parent=BSUD.2321.6.p1
contig_163	transdecoder	CDS	1425636	1425656	.	+	0	ID=cds.BSUD.2321.6.p1;Parent=BSUD.2321.6.p1
contig_163	transdecoder	exon	1427179	1427290	.	+	.	ID=BSUD.2321.6.p1.exon6;Parent=BSUD.2321.6.p1
contig_163	transdecoder	CDS	1427179	1427290	.	+	0	ID=cds.BSUD.2321.6.p1;Parent=BSUD.2321.6.p1
contig_163	transdecoder	exon	1427693	1427820	.	+	.	ID=BSUD.2321.6.p1.exon7;Parent=BSUD.2321.6.p1
contig_163	transdecoder	CDS	1427693	1427820	.	+	2	ID=cds.BSUD.2321.6.p1;Parent=BSUD.2321.6.p1
contig_163	transdecoder	exon	1428899	1428967	.	+	.	ID=BSUD.2321.6.p1.exon8;Parent=BSUD.2321.6.p1
contig_163	transdecoder	CDS	1428899	1428967	.	+	0	ID=cds.BSUD.2321.6.p1;Parent=BSUD.2321.6.p1
contig_163	transdecoder	exon	1429838	1431636	.	+	.	ID=BSUD.2321.6.p1.exon9;Parent=BSUD.2321.6.p1
contig_163	transdecoder	CDS	1429838	1429918	.	+	0	ID=cds.BSUD.2321.6.p1;Parent=BSUD.2321.6.p1
contig_163	transdecoder	three_prime_UTR	1429919	1431636	.	+	.	ID=BSUD.2321.6.p1.utr3p1;Parent=BSUD.2321.6.p1
contig_163	transdecoder	mRNA	1410884	1431636	.	+	.	ID=BSUD.2321.7.p1;Parent=BSUD.2321;Interpro=IPR006828 (Association with the SNF1 complex (ASC) domain)---IPR013783 (Immunoglobulin-like fold)---IPR014756 (Immunoglobulin E-set)---IPR032640 (AMP-activated protein kinase, glycogen-binding domain)---IPR037256 (ASC domain superfamily)---IPR039160 (5'-AMP-activated protein kinase subunit beta)
contig_163	transdecoder	five_prime_UTR	1410884	1416774	.	+	.	ID=BSUD.2321.7.p1.utr5p1;Parent=BSUD.2321.7.p1
contig_163	transdecoder	exon	1410884	1416816	.	+	.	ID=BSUD.2321.7.p1.exon1;Parent=BSUD.2321.7.p1
contig_163	transdecoder	CDS	1416775	1416816	.	+	0	ID=cds.BSUD.2321.7.p1;Parent=BSUD.2321.7.p1
contig_163	transdecoder	exon	1420958	1421115	.	+	.	ID=BSUD.2321.7.p1.exon2;Parent=BSUD.2321.7.p1
contig_163	transdecoder	CDS	1420958	1421115	.	+	0	ID=cds.BSUD.2321.7.p1;Parent=BSUD.2321.7.p1
contig_163	transdecoder	exon	1422791	1422884	.	+	.	ID=BSUD.2321.7.p1.exon3;Parent=BSUD.2321.7.p1
contig_163	transdecoder	CDS	1422791	1422884	.	+	1	ID=cds.BSUD.2321.7.p1;Parent=BSUD.2321.7.p1
contig_163	transdecoder	exon	1425636	1425656	.	+	.	ID=BSUD.2321.7.p1.exon4;Parent=BSUD.2321.7.p1
contig_163	transdecoder	CDS	1425636	1425656	.	+	0	ID=cds.BSUD.2321.7.p1;Parent=BSUD.2321.7.p1
contig_163	transdecoder	exon	1427179	1427290	.	+	.	ID=BSUD.2321.7.p1.exon5;Parent=BSUD.2321.7.p1
contig_163	transdecoder	CDS	1427179	1427290	.	+	0	ID=cds.BSUD.2321.7.p1;Parent=BSUD.2321.7.p1
contig_163	transdecoder	exon	1427690	1427820	.	+	.	ID=BSUD.2321.7.p1.exon6;Parent=BSUD.2321.7.p1
contig_163	transdecoder	CDS	1427690	1427820	.	+	2	ID=cds.BSUD.2321.7.p1;Parent=BSUD.2321.7.p1
contig_163	transdecoder	exon	1428899	1428967	.	+	.	ID=BSUD.2321.7.p1.exon7;Parent=BSUD.2321.7.p1
contig_163	transdecoder	CDS	1428899	1428967	.	+	0	ID=cds.BSUD.2321.7.p1;Parent=BSUD.2321.7.p1
contig_163	transdecoder	exon	1429838	1431636	.	+	.	ID=BSUD.2321.7.p1.exon8;Parent=BSUD.2321.7.p1
contig_163	transdecoder	CDS	1429838	1429918	.	+	0	ID=cds.BSUD.2321.7.p1;Parent=BSUD.2321.7.p1
contig_163	transdecoder	three_prime_UTR	1429919	1431636	.	+	.	ID=BSUD.2321.7.p1.utr3p1;Parent=BSUD.2321.7.p1
contig_163	transdecoder	gene	1432986	1444986	.	-	.	ID=BSUD.2322;Interpro=IPR013740 (Redoxin)---IPR013766 (Thioredoxin domain)---IPR036249 (Thioredoxin-like superfamily)---IPR037944 (Peroxiredoxin-5-like)
contig_163	transdecoder	mRNA	1432986	1444942	.	-	.	ID=BSUD.2322.1.p1;Parent=BSUD.2322;Interpro=IPR013740 (Redoxin)---IPR013766 (Thioredoxin domain)---IPR036249 (Thioredoxin-like superfamily)---IPR037944 (Peroxiredoxin-5-like)
contig_163	transdecoder	five_prime_UTR	1444638	1444942	.	-	.	ID=BSUD.2322.1.p1.utr5p1;Parent=BSUD.2322.1.p1
contig_163	transdecoder	exon	1444539	1444942	.	-	.	ID=BSUD.2322.1.p1.exon1;Parent=BSUD.2322.1.p1
contig_163	transdecoder	CDS	1444539	1444637	.	-	0	ID=cds.BSUD.2322.1.p1;Parent=BSUD.2322.1.p1
contig_163	transdecoder	exon	1441554	1441685	.	-	.	ID=BSUD.2322.1.p1.exon2;Parent=BSUD.2322.1.p1
contig_163	transdecoder	CDS	1441554	1441685	.	-	0	ID=cds.BSUD.2322.1.p1;Parent=BSUD.2322.1.p1
contig_163	transdecoder	exon	1439340	1439471	.	-	.	ID=BSUD.2322.1.p1.exon3;Parent=BSUD.2322.1.p1
contig_163	transdecoder	CDS	1439340	1439471	.	-	0	ID=cds.BSUD.2322.1.p1;Parent=BSUD.2322.1.p1
contig_163	transdecoder	exon	1435726	1435764	.	-	.	ID=BSUD.2322.1.p1.exon4;Parent=BSUD.2322.1.p1
contig_163	transdecoder	CDS	1435726	1435764	.	-	0	ID=cds.BSUD.2322.1.p1;Parent=BSUD.2322.1.p1
contig_163	transdecoder	exon	1435528	1435583	.	-	.	ID=BSUD.2322.1.p1.exon5;Parent=BSUD.2322.1.p1
contig_163	transdecoder	CDS	1435528	1435583	.	-	0	ID=cds.BSUD.2322.1.p1;Parent=BSUD.2322.1.p1
contig_163	transdecoder	exon	1432986	1434896	.	-	.	ID=BSUD.2322.1.p1.exon6;Parent=BSUD.2322.1.p1
contig_163	transdecoder	CDS	1434791	1434896	.	-	1	ID=cds.BSUD.2322.1.p1;Parent=BSUD.2322.1.p1
contig_163	transdecoder	three_prime_UTR	1432986	1434790	.	-	.	ID=BSUD.2322.1.p1.utr3p1;Parent=BSUD.2322.1.p1
contig_163	transdecoder	mRNA	1432986	1444986	.	-	.	ID=BSUD.2322.2.p1;Parent=BSUD.2322;Interpro=IPR013740 (Redoxin)---IPR013766 (Thioredoxin domain)---IPR036249 (Thioredoxin-like superfamily)---IPR037944 (Peroxiredoxin-5-like)
contig_163	transdecoder	five_prime_UTR	1444638	1444986	.	-	.	ID=BSUD.2322.2.p1.utr5p1;Parent=BSUD.2322.2.p1
contig_163	transdecoder	exon	1444539	1444986	.	-	.	ID=BSUD.2322.2.p1.exon1;Parent=BSUD.2322.2.p1
contig_163	transdecoder	CDS	1444539	1444637	.	-	0	ID=cds.BSUD.2322.2.p1;Parent=BSUD.2322.2.p1
contig_163	transdecoder	exon	1439340	1439471	.	-	.	ID=BSUD.2322.2.p1.exon2;Parent=BSUD.2322.2.p1
contig_163	transdecoder	CDS	1439340	1439471	.	-	0	ID=cds.BSUD.2322.2.p1;Parent=BSUD.2322.2.p1
contig_163	transdecoder	exon	1435726	1435764	.	-	.	ID=BSUD.2322.2.p1.exon3;Parent=BSUD.2322.2.p1
contig_163	transdecoder	CDS	1435726	1435764	.	-	0	ID=cds.BSUD.2322.2.p1;Parent=BSUD.2322.2.p1
contig_163	transdecoder	exon	1435528	1435583	.	-	.	ID=BSUD.2322.2.p1.exon4;Parent=BSUD.2322.2.p1
contig_163	transdecoder	CDS	1435528	1435583	.	-	0	ID=cds.BSUD.2322.2.p1;Parent=BSUD.2322.2.p1
contig_163	transdecoder	exon	1432986	1434896	.	-	.	ID=BSUD.2322.2.p1.exon5;Parent=BSUD.2322.2.p1
contig_163	transdecoder	CDS	1434791	1434896	.	-	1	ID=cds.BSUD.2322.2.p1;Parent=BSUD.2322.2.p1
contig_163	transdecoder	three_prime_UTR	1432986	1434790	.	-	.	ID=BSUD.2322.2.p1.utr3p1;Parent=BSUD.2322.2.p1
contig_163	tRNAscan-SE	pseudogene_tRNA	1438891	1438964	21.6	-	.	ID=contig_163.trna9;Name=contig_163.tRNA9-GlyTCC;isotype=Gly;anticodon=TCC;gene_biotype=pseudogene
contig_163	tRNAscan-SE	exon	1438891	1438964	.	-	.	ID=contig_163.trna9.exon1;Parent=contig_163.trna9
contig_163	transdecoder	gene	1445028	1456124	.	+	.	ID=BSUD.2323;Interpro=IPR029246 (Protein TALPID3)
contig_163	transdecoder	mRNA	1445028	1456124	.	+	.	ID=BSUD.2323.1.p1;Parent=BSUD.2323;Interpro=IPR029246 (Protein TALPID3)
contig_163	transdecoder	five_prime_UTR	1445028	1445191	.	+	.	ID=BSUD.2323.1.p1.utr5p1;Parent=BSUD.2323.1.p1
contig_163	transdecoder	five_prime_UTR	1445586	1445637	.	+	.	ID=BSUD.2323.1.p1.utr5p2;Parent=BSUD.2323.1.p1
contig_163	transdecoder	five_prime_UTR	1446031	1446073	.	+	.	ID=BSUD.2323.1.p1.utr5p3;Parent=BSUD.2323.1.p1
contig_163	transdecoder	exon	1445028	1445191	.	+	.	ID=BSUD.2323.1.p1.exon1;Parent=BSUD.2323.1.p1
contig_163	transdecoder	exon	1445586	1445637	.	+	.	ID=BSUD.2323.1.p1.exon2;Parent=BSUD.2323.1.p1
contig_163	transdecoder	exon	1446031	1446925	.	+	.	ID=BSUD.2323.1.p1.exon3;Parent=BSUD.2323.1.p1
contig_163	transdecoder	CDS	1446074	1446925	.	+	0	ID=cds.BSUD.2323.1.p1;Parent=BSUD.2323.1.p1
contig_163	transdecoder	exon	1447144	1447292	.	+	.	ID=BSUD.2323.1.p1.exon4;Parent=BSUD.2323.1.p1
contig_163	transdecoder	CDS	1447144	1447292	.	+	0	ID=cds.BSUD.2323.1.p1;Parent=BSUD.2323.1.p1
contig_163	transdecoder	exon	1449235	1449430	.	+	.	ID=BSUD.2323.1.p1.exon5;Parent=BSUD.2323.1.p1
contig_163	transdecoder	CDS	1449235	1449430	.	+	1	ID=cds.BSUD.2323.1.p1;Parent=BSUD.2323.1.p1
contig_163	transdecoder	exon	1452915	1453118	.	+	.	ID=BSUD.2323.1.p1.exon6;Parent=BSUD.2323.1.p1
contig_163	transdecoder	CDS	1452915	1453118	.	+	0	ID=cds.BSUD.2323.1.p1;Parent=BSUD.2323.1.p1
contig_163	transdecoder	exon	1454072	1454414	.	+	.	ID=BSUD.2323.1.p1.exon7;Parent=BSUD.2323.1.p1
contig_163	transdecoder	CDS	1454072	1454414	.	+	0	ID=cds.BSUD.2323.1.p1;Parent=BSUD.2323.1.p1
contig_163	transdecoder	exon	1455998	1456124	.	+	.	ID=BSUD.2323.1.p1.exon8;Parent=BSUD.2323.1.p1
contig_163	transdecoder	CDS	1455998	1456113	.	+	2	ID=cds.BSUD.2323.1.p1;Parent=BSUD.2323.1.p1
contig_163	transdecoder	three_prime_UTR	1456114	1456124	.	+	.	ID=BSUD.2323.1.p1.utr3p1;Parent=BSUD.2323.1.p1
contig_163	transdecoder	mRNA	1445028	1456124	.	+	.	ID=BSUD.2323.2.p1;Parent=BSUD.2323;Interpro=IPR029246 (Protein TALPID3)
contig_163	transdecoder	five_prime_UTR	1445028	1445191	.	+	.	ID=BSUD.2323.2.p1.utr5p1;Parent=BSUD.2323.2.p1
contig_163	transdecoder	five_prime_UTR	1446031	1446073	.	+	.	ID=BSUD.2323.2.p1.utr5p2;Parent=BSUD.2323.2.p1
contig_163	transdecoder	exon	1445028	1445191	.	+	.	ID=BSUD.2323.2.p1.exon1;Parent=BSUD.2323.2.p1
contig_163	transdecoder	exon	1446031	1446925	.	+	.	ID=BSUD.2323.2.p1.exon2;Parent=BSUD.2323.2.p1
contig_163	transdecoder	CDS	1446074	1446925	.	+	0	ID=cds.BSUD.2323.2.p1;Parent=BSUD.2323.2.p1
contig_163	transdecoder	exon	1447144	1447292	.	+	.	ID=BSUD.2323.2.p1.exon3;Parent=BSUD.2323.2.p1
contig_163	transdecoder	CDS	1447144	1447292	.	+	0	ID=cds.BSUD.2323.2.p1;Parent=BSUD.2323.2.p1
contig_163	transdecoder	exon	1449235	1449430	.	+	.	ID=BSUD.2323.2.p1.exon4;Parent=BSUD.2323.2.p1
contig_163	transdecoder	CDS	1449235	1449430	.	+	1	ID=cds.BSUD.2323.2.p1;Parent=BSUD.2323.2.p1
contig_163	transdecoder	exon	1452915	1453118	.	+	.	ID=BSUD.2323.2.p1.exon5;Parent=BSUD.2323.2.p1
contig_163	transdecoder	CDS	1452915	1453118	.	+	0	ID=cds.BSUD.2323.2.p1;Parent=BSUD.2323.2.p1
contig_163	transdecoder	exon	1454072	1454414	.	+	.	ID=BSUD.2323.2.p1.exon6;Parent=BSUD.2323.2.p1
contig_163	transdecoder	CDS	1454072	1454414	.	+	0	ID=cds.BSUD.2323.2.p1;Parent=BSUD.2323.2.p1
contig_163	transdecoder	exon	1455998	1456124	.	+	.	ID=BSUD.2323.2.p1.exon7;Parent=BSUD.2323.2.p1
contig_163	transdecoder	CDS	1455998	1456113	.	+	2	ID=cds.BSUD.2323.2.p1;Parent=BSUD.2323.2.p1
contig_163	transdecoder	three_prime_UTR	1456114	1456124	.	+	.	ID=BSUD.2323.2.p1.utr3p1;Parent=BSUD.2323.2.p1
contig_163	transdecoder	mRNA	1445038	1456109	.	+	.	ID=BSUD.2323.3.p1;Parent=BSUD.2323;Interpro=IPR029246 (Protein TALPID3)
contig_163	transdecoder	five_prime_UTR	1445038	1445196	.	+	.	ID=BSUD.2323.3.p1.utr5p1;Parent=BSUD.2323.3.p1
contig_163	transdecoder	five_prime_UTR	1446031	1446073	.	+	.	ID=BSUD.2323.3.p1.utr5p2;Parent=BSUD.2323.3.p1
contig_163	transdecoder	exon	1445038	1445196	.	+	.	ID=BSUD.2323.3.p1.exon1;Parent=BSUD.2323.3.p1
contig_163	transdecoder	exon	1446031	1446925	.	+	.	ID=BSUD.2323.3.p1.exon2;Parent=BSUD.2323.3.p1
contig_163	transdecoder	CDS	1446074	1446925	.	+	0	ID=cds.BSUD.2323.3.p1;Parent=BSUD.2323.3.p1
contig_163	transdecoder	exon	1447144	1447292	.	+	.	ID=BSUD.2323.3.p1.exon3;Parent=BSUD.2323.3.p1
contig_163	transdecoder	CDS	1447144	1447292	.	+	0	ID=cds.BSUD.2323.3.p1;Parent=BSUD.2323.3.p1
contig_163	transdecoder	exon	1449235	1449430	.	+	.	ID=BSUD.2323.3.p1.exon4;Parent=BSUD.2323.3.p1
contig_163	transdecoder	CDS	1449235	1449430	.	+	1	ID=cds.BSUD.2323.3.p1;Parent=BSUD.2323.3.p1
contig_163	transdecoder	exon	1452915	1453118	.	+	.	ID=BSUD.2323.3.p1.exon5;Parent=BSUD.2323.3.p1
contig_163	transdecoder	CDS	1452915	1453118	.	+	0	ID=cds.BSUD.2323.3.p1;Parent=BSUD.2323.3.p1
contig_163	transdecoder	exon	1454072	1454414	.	+	.	ID=BSUD.2323.3.p1.exon6;Parent=BSUD.2323.3.p1
contig_163	transdecoder	CDS	1454072	1454414	.	+	0	ID=cds.BSUD.2323.3.p1;Parent=BSUD.2323.3.p1
contig_163	transdecoder	exon	1455998	1456109	.	+	.	ID=BSUD.2323.3.p1.exon7;Parent=BSUD.2323.3.p1
contig_163	transdecoder	CDS	1455998	1456107	.	+	2	ID=cds.BSUD.2323.3.p1;Parent=BSUD.2323.3.p1
contig_163	tRNAscan-SE	pseudogene_tRNA	1447874	1447946	25.6	+	.	ID=contig_163.trna8;Name=contig_163.tRNA8-GluTTC;isotype=Glu;anticodon=TTC;gene_biotype=pseudogene
contig_163	tRNAscan-SE	exon	1447874	1447946	.	+	.	ID=contig_163.trna8.exon1;Parent=contig_163.trna8
contig_164	tRNAscan-SE	pseudogene_tRNA	9670	9748	29.2	-	.	ID=contig_164.trna1;Name=contig_164.tRNA1-GlyTCC;isotype=Gly;anticodon=TCC;gene_biotype=pseudogene
contig_164	tRNAscan-SE	exon	9670	9748	.	-	.	ID=contig_164.trna1.exon1;Parent=contig_164.trna1
contig_164	transdecoder	gene	19214	35601	.	-	.	ID=BSUD.2341;Interpro=IPR000477 (Reverse transcriptase domain)---IPR043128 (Reverse transcriptase/Diguanylate cyclase domain)---IPR043502 (DNA/RNA polymerase superfamily)
contig_164	transdecoder	mRNA	19214	35601	.	-	.	ID=BSUD.2341.1.p1;Parent=BSUD.2341;Interpro=IPR000477 (Reverse transcriptase domain)---IPR043128 (Reverse transcriptase/Diguanylate cyclase domain)---IPR043502 (DNA/RNA polymerase superfamily)
contig_164	transdecoder	five_prime_UTR	34855	35601	.	-	.	ID=BSUD.2341.1.p1.utr5p1;Parent=BSUD.2341.1.p1
contig_164	transdecoder	exon	34830	35601	.	-	.	ID=BSUD.2341.1.p1.exon1;Parent=BSUD.2341.1.p1
contig_164	transdecoder	CDS	34830	34854	.	-	0	ID=cds.BSUD.2341.1.p1;Parent=BSUD.2341.1.p1
contig_164	transdecoder	exon	19214	20508	.	-	.	ID=BSUD.2341.1.p1.exon2;Parent=BSUD.2341.1.p1
contig_164	transdecoder	CDS	19214	20508	.	-	2	ID=cds.BSUD.2341.1.p1;Parent=BSUD.2341.1.p1
contig_164	transdecoder	gene	23409	40626	.	-	.	ID=BSUD.2342;Interpro=IPR000477 (Reverse transcriptase domain)---IPR005135 (Endonuclease/exonuclease/phosphatase)---IPR036691 (Endonuclease/exonuclease/phosphatase superfamily)---IPR043128 (Reverse transcriptase/Diguanylate cyclase domain)---IPR043502 (DNA/RNA polymerase superfamily)
contig_164	transdecoder	mRNA	23409	40626	.	-	.	ID=BSUD.2342.1.p1;Parent=BSUD.2342;Interpro=IPR000477 (Reverse transcriptase domain)---IPR005135 (Endonuclease/exonuclease/phosphatase)---IPR036691 (Endonuclease/exonuclease/phosphatase superfamily)---IPR043128 (Reverse transcriptase/Diguanylate cyclase domain)---IPR043502 (DNA/RNA polymerase superfamily)
contig_164	transdecoder	five_prime_UTR	38706	40626	.	-	.	ID=BSUD.2342.1.p1.utr5p1;Parent=BSUD.2342.1.p1
contig_164	transdecoder	exon	36360	40626	.	-	.	ID=BSUD.2342.1.p1.exon1;Parent=BSUD.2342.1.p1
contig_164	transdecoder	CDS	36360	38705	.	-	0	ID=cds.BSUD.2342.1.p1;Parent=BSUD.2342.1.p1
contig_164	transdecoder	exon	23409	23965	.	-	.	ID=BSUD.2342.1.p1.exon2;Parent=BSUD.2342.1.p1
contig_164	transdecoder	CDS	23843	23965	.	-	0	ID=cds.BSUD.2342.1.p1;Parent=BSUD.2342.1.p1
contig_164	transdecoder	three_prime_UTR	23409	23842	.	-	.	ID=BSUD.2342.1.p1.utr3p1;Parent=BSUD.2342.1.p1
contig_167	tRNAscan-SE	pseudogene_tRNA	16051	16117	21.4	+	.	ID=contig_167.trna1;Name=contig_167.tRNA1-GlyCCC;isotype=Gly;anticodon=CCC;gene_biotype=pseudogene
contig_167	tRNAscan-SE	exon	16051	16117	.	+	.	ID=contig_167.trna1.exon1;Parent=contig_167.trna1
contig_167	tRNAscan-SE	pseudogene_tRNA	19197	19264	27.0	-	.	ID=contig_167.trna2;Name=contig_167.tRNA2-GlyTCC;isotype=Gly;anticodon=TCC;gene_biotype=pseudogene
contig_167	tRNAscan-SE	exon	19197	19264	.	-	.	ID=contig_167.trna2.exon1;Parent=contig_167.trna2
contig_168	tRNAscan-SE	pseudogene_tRNA	1789	1861	21.6	+	.	ID=contig_168.trna1;Name=contig_168.tRNA1-LeuTAA;isotype=Leu;anticodon=TAA;gene_biotype=pseudogene
contig_168	tRNAscan-SE	exon	1789	1861	.	+	.	ID=contig_168.trna1.exon1;Parent=contig_168.trna1
contig_168	transdecoder	gene	26955	42753	.	-	.	ID=BSUD.2490;Interpro=NA
contig_168	transdecoder	mRNA	26955	42753	.	-	.	ID=BSUD.2490.1.p2;Parent=BSUD.2490;Interpro=NA
contig_168	transdecoder	five_prime_UTR	42698	42753	.	-	.	ID=BSUD.2490.1.p2.utr5p1;Parent=BSUD.2490.1.p2
contig_168	transdecoder	exon	42662	42753	.	-	.	ID=BSUD.2490.1.p2.exon1;Parent=BSUD.2490.1.p2
contig_168	transdecoder	CDS	42662	42697	.	-	0	ID=cds.BSUD.2490.1.p2;Parent=BSUD.2490.1.p2
contig_168	transdecoder	exon	26955	28347	.	-	.	ID=BSUD.2490.1.p2.exon2;Parent=BSUD.2490.1.p2
contig_168	transdecoder	CDS	28168	28347	.	-	0	ID=cds.BSUD.2490.1.p2;Parent=BSUD.2490.1.p2
contig_168	transdecoder	three_prime_UTR	26955	28167	.	-	.	ID=BSUD.2490.1.p2.utr3p1;Parent=BSUD.2490.1.p2
contig_168	tRNAscan-SE	pseudogene_tRNA	47315	47383	27.0	-	.	ID=contig_168.trna7;Name=contig_168.tRNA7-UndetNNN;isotype=Undet;anticodon=NNN;gene_biotype=pseudogene
contig_168	tRNAscan-SE	exon	47315	47383	.	-	.	ID=contig_168.trna7.exon1;Parent=contig_168.trna7
contig_168	tRNAscan-SE	pseudogene_tRNA	66199	66268	41.2	-	.	ID=contig_168.trna6;Name=contig_168.tRNA6-ArgTCT;isotype=Arg;anticodon=TCT;gene_biotype=pseudogene
contig_168	tRNAscan-SE	exon	66199	66268	.	-	.	ID=contig_168.trna6.exon1;Parent=contig_168.trna6
contig_168	tRNAscan-SE	pseudogene_tRNA	73392	73461	24.2	+	.	ID=contig_168.trna2;Name=contig_168.tRNA2-ArgTCT;isotype=Arg;anticodon=TCT;gene_biotype=pseudogene
contig_168	tRNAscan-SE	exon	73392	73461	.	+	.	ID=contig_168.trna2.exon1;Parent=contig_168.trna2
contig_168	StringTie	gene	118946	136861	1000	-	.	ID=BSUD.2491
contig_168	StringTie	transcript	118946	136861	1000	-	.	ID=BSUD.2491.1;Parent=BSUD.2491
contig_168	StringTie	exon	118946	120303	1000	-	.	ID=BSUD.2491.1.exon1;Parent=BSUD.2491.1
contig_168	StringTie	exon	136478	136861	1000	-	.	ID=BSUD.2491.1.exon2;Parent=BSUD.2491.1
contig_168	transdecoder	gene	279316	346164	.	-	.	ID=BSUD.2493;Interpro=IPR017241 (Toll-like receptor)
contig_168	transdecoder	mRNA	279316	346164	.	-	.	ID=BSUD.2493.1.p1;Parent=BSUD.2493;Interpro=IPR017241 (Toll-like receptor)
contig_168	transdecoder	five_prime_UTR	345980	346164	.	-	.	ID=BSUD.2493.1.p1.utr5p1;Parent=BSUD.2493.1.p1
contig_168	transdecoder	five_prime_UTR	344954	344961	.	-	.	ID=BSUD.2493.1.p1.utr5p2;Parent=BSUD.2493.1.p1
contig_168	transdecoder	exon	345980	346164	.	-	.	ID=BSUD.2493.1.p1.exon1;Parent=BSUD.2493.1.p1
contig_168	transdecoder	exon	344924	344961	.	-	.	ID=BSUD.2493.1.p1.exon2;Parent=BSUD.2493.1.p1
contig_168	transdecoder	CDS	344924	344953	.	-	0	ID=cds.BSUD.2493.1.p1;Parent=BSUD.2493.1.p1
contig_168	transdecoder	exon	344367	344514	.	-	.	ID=BSUD.2493.1.p1.exon3;Parent=BSUD.2493.1.p1
contig_168	transdecoder	CDS	344367	344514	.	-	0	ID=cds.BSUD.2493.1.p1;Parent=BSUD.2493.1.p1
contig_168	transdecoder	exon	341693	341746	.	-	.	ID=BSUD.2493.1.p1.exon4;Parent=BSUD.2493.1.p1
contig_168	transdecoder	CDS	341693	341746	.	-	2	ID=cds.BSUD.2493.1.p1;Parent=BSUD.2493.1.p1
contig_168	transdecoder	exon	340215	340244	.	-	.	ID=BSUD.2493.1.p1.exon5;Parent=BSUD.2493.1.p1
contig_168	transdecoder	CDS	340215	340244	.	-	2	ID=cds.BSUD.2493.1.p1;Parent=BSUD.2493.1.p1
contig_168	transdecoder	exon	339500	339526	.	-	.	ID=BSUD.2493.1.p1.exon6;Parent=BSUD.2493.1.p1
contig_168	transdecoder	CDS	339500	339526	.	-	2	ID=cds.BSUD.2493.1.p1;Parent=BSUD.2493.1.p1
contig_168	transdecoder	exon	338006	338047	.	-	.	ID=BSUD.2493.1.p1.exon7;Parent=BSUD.2493.1.p1
contig_168	transdecoder	CDS	338006	338047	.	-	2	ID=cds.BSUD.2493.1.p1;Parent=BSUD.2493.1.p1
contig_168	transdecoder	exon	335504	335542	.	-	.	ID=BSUD.2493.1.p1.exon8;Parent=BSUD.2493.1.p1
contig_168	transdecoder	CDS	335504	335542	.	-	2	ID=cds.BSUD.2493.1.p1;Parent=BSUD.2493.1.p1
contig_168	transdecoder	exon	334352	334393	.	-	.	ID=BSUD.2493.1.p1.exon9;Parent=BSUD.2493.1.p1
contig_168	transdecoder	CDS	334352	334393	.	-	2	ID=cds.BSUD.2493.1.p1;Parent=BSUD.2493.1.p1
contig_168	transdecoder	exon	332186	332263	.	-	.	ID=BSUD.2493.1.p1.exon10;Parent=BSUD.2493.1.p1
contig_168	transdecoder	CDS	332186	332263	.	-	2	ID=cds.BSUD.2493.1.p1;Parent=BSUD.2493.1.p1
contig_168	transdecoder	exon	328342	328362	.	-	.	ID=BSUD.2493.1.p1.exon11;Parent=BSUD.2493.1.p1
contig_168	transdecoder	CDS	328342	328362	.	-	2	ID=cds.BSUD.2493.1.p1;Parent=BSUD.2493.1.p1
contig_168	transdecoder	exon	327652	327708	.	-	.	ID=BSUD.2493.1.p1.exon12;Parent=BSUD.2493.1.p1
contig_168	transdecoder	CDS	327652	327708	.	-	2	ID=cds.BSUD.2493.1.p1;Parent=BSUD.2493.1.p1
contig_168	transdecoder	exon	325843	325917	.	-	.	ID=BSUD.2493.1.p1.exon13;Parent=BSUD.2493.1.p1
contig_168	transdecoder	CDS	325843	325917	.	-	2	ID=cds.BSUD.2493.1.p1;Parent=BSUD.2493.1.p1
contig_168	transdecoder	exon	324084	324125	.	-	.	ID=BSUD.2493.1.p1.exon14;Parent=BSUD.2493.1.p1
contig_168	transdecoder	CDS	324084	324125	.	-	2	ID=cds.BSUD.2493.1.p1;Parent=BSUD.2493.1.p1
contig_168	transdecoder	exon	322635	322718	.	-	.	ID=BSUD.2493.1.p1.exon15;Parent=BSUD.2493.1.p1
contig_168	transdecoder	CDS	322635	322718	.	-	2	ID=cds.BSUD.2493.1.p1;Parent=BSUD.2493.1.p1
contig_168	transdecoder	exon	321760	321819	.	-	.	ID=BSUD.2493.1.p1.exon16;Parent=BSUD.2493.1.p1
contig_168	transdecoder	CDS	321760	321819	.	-	2	ID=cds.BSUD.2493.1.p1;Parent=BSUD.2493.1.p1
contig_168	transdecoder	exon	320094	320141	.	-	.	ID=BSUD.2493.1.p1.exon17;Parent=BSUD.2493.1.p1
contig_168	transdecoder	CDS	320094	320141	.	-	2	ID=cds.BSUD.2493.1.p1;Parent=BSUD.2493.1.p1
contig_168	transdecoder	exon	317206	317253	.	-	.	ID=BSUD.2493.1.p1.exon18;Parent=BSUD.2493.1.p1
contig_168	transdecoder	CDS	317206	317253	.	-	2	ID=cds.BSUD.2493.1.p1;Parent=BSUD.2493.1.p1
contig_168	transdecoder	exon	316600	316638	.	-	.	ID=BSUD.2493.1.p1.exon19;Parent=BSUD.2493.1.p1
contig_168	transdecoder	CDS	316600	316638	.	-	2	ID=cds.BSUD.2493.1.p1;Parent=BSUD.2493.1.p1
contig_168	transdecoder	exon	316144	316164	.	-	.	ID=BSUD.2493.1.p1.exon20;Parent=BSUD.2493.1.p1
contig_168	transdecoder	CDS	316144	316164	.	-	2	ID=cds.BSUD.2493.1.p1;Parent=BSUD.2493.1.p1
contig_168	transdecoder	exon	314961	315002	.	-	.	ID=BSUD.2493.1.p1.exon21;Parent=BSUD.2493.1.p1
contig_168	transdecoder	CDS	314961	315002	.	-	2	ID=cds.BSUD.2493.1.p1;Parent=BSUD.2493.1.p1
contig_168	transdecoder	exon	313989	314033	.	-	.	ID=BSUD.2493.1.p1.exon22;Parent=BSUD.2493.1.p1
contig_168	transdecoder	CDS	313989	314033	.	-	2	ID=cds.BSUD.2493.1.p1;Parent=BSUD.2493.1.p1
contig_168	transdecoder	exon	313349	313378	.	-	.	ID=BSUD.2493.1.p1.exon23;Parent=BSUD.2493.1.p1
contig_168	transdecoder	CDS	313349	313378	.	-	2	ID=cds.BSUD.2493.1.p1;Parent=BSUD.2493.1.p1
contig_168	transdecoder	exon	312178	312213	.	-	.	ID=BSUD.2493.1.p1.exon24;Parent=BSUD.2493.1.p1
contig_168	transdecoder	CDS	312178	312213	.	-	2	ID=cds.BSUD.2493.1.p1;Parent=BSUD.2493.1.p1
contig_168	transdecoder	exon	310908	310943	.	-	.	ID=BSUD.2493.1.p1.exon25;Parent=BSUD.2493.1.p1
contig_168	transdecoder	CDS	310908	310943	.	-	2	ID=cds.BSUD.2493.1.p1;Parent=BSUD.2493.1.p1
contig_168	transdecoder	exon	308073	308213	.	-	.	ID=BSUD.2493.1.p1.exon26;Parent=BSUD.2493.1.p1
contig_168	transdecoder	CDS	308073	308213	.	-	2	ID=cds.BSUD.2493.1.p1;Parent=BSUD.2493.1.p1
contig_168	transdecoder	exon	303264	303316	.	-	.	ID=BSUD.2493.1.p1.exon27;Parent=BSUD.2493.1.p1
contig_168	transdecoder	CDS	303264	303316	.	-	2	ID=cds.BSUD.2493.1.p1;Parent=BSUD.2493.1.p1
contig_168	transdecoder	exon	302405	302467	.	-	.	ID=BSUD.2493.1.p1.exon28;Parent=BSUD.2493.1.p1
contig_168	transdecoder	CDS	302405	302467	.	-	0	ID=cds.BSUD.2493.1.p1;Parent=BSUD.2493.1.p1
contig_168	transdecoder	exon	292871	295606	.	-	.	ID=BSUD.2493.1.p1.exon29;Parent=BSUD.2493.1.p1
contig_168	transdecoder	CDS	292871	295606	.	-	0	ID=cds.BSUD.2493.1.p1;Parent=BSUD.2493.1.p1
contig_168	transdecoder	exon	290444	290518	.	-	.	ID=BSUD.2493.1.p1.exon30;Parent=BSUD.2493.1.p1
contig_168	transdecoder	CDS	290444	290518	.	-	0	ID=cds.BSUD.2493.1.p1;Parent=BSUD.2493.1.p1
contig_168	transdecoder	exon	287109	287162	.	-	.	ID=BSUD.2493.1.p1.exon31;Parent=BSUD.2493.1.p1
contig_168	transdecoder	CDS	287109	287162	.	-	0	ID=cds.BSUD.2493.1.p1;Parent=BSUD.2493.1.p1
contig_168	transdecoder	exon	286350	286685	.	-	.	ID=BSUD.2493.1.p1.exon32;Parent=BSUD.2493.1.p1
contig_168	transdecoder	CDS	286350	286685	.	-	0	ID=cds.BSUD.2493.1.p1;Parent=BSUD.2493.1.p1
contig_168	transdecoder	exon	285200	285340	.	-	.	ID=BSUD.2493.1.p1.exon33;Parent=BSUD.2493.1.p1
contig_168	transdecoder	CDS	285200	285340	.	-	0	ID=cds.BSUD.2493.1.p1;Parent=BSUD.2493.1.p1
contig_168	transdecoder	exon	279316	280745	.	-	.	ID=BSUD.2493.1.p1.exon34;Parent=BSUD.2493.1.p1
contig_168	transdecoder	CDS	280371	280745	.	-	0	ID=cds.BSUD.2493.1.p1;Parent=BSUD.2493.1.p1
contig_168	transdecoder	three_prime_UTR	279316	280370	.	-	.	ID=BSUD.2493.1.p1.utr3p1;Parent=BSUD.2493.1.p1
contig_168	transdecoder	mRNA	279316	307874	.	-	.	ID=BSUD.2493.2.p1;Parent=BSUD.2493;Interpro=IPR017241 (Toll-like receptor)
contig_168	transdecoder	five_prime_UTR	307806	307874	.	-	.	ID=BSUD.2493.2.p1.utr5p1;Parent=BSUD.2493.2.p1
contig_168	transdecoder	five_prime_UTR	303264	303316	.	-	.	ID=BSUD.2493.2.p1.utr5p2;Parent=BSUD.2493.2.p1
contig_168	transdecoder	five_prime_UTR	302438	302467	.	-	.	ID=BSUD.2493.2.p1.utr5p3;Parent=BSUD.2493.2.p1
contig_168	transdecoder	exon	307806	307874	.	-	.	ID=BSUD.2493.2.p1.exon1;Parent=BSUD.2493.2.p1
contig_168	transdecoder	exon	303264	303316	.	-	.	ID=BSUD.2493.2.p1.exon2;Parent=BSUD.2493.2.p1
contig_168	transdecoder	exon	302405	302467	.	-	.	ID=BSUD.2493.2.p1.exon3;Parent=BSUD.2493.2.p1
contig_168	transdecoder	CDS	302405	302437	.	-	0	ID=cds.BSUD.2493.2.p1;Parent=BSUD.2493.2.p1
contig_168	transdecoder	exon	292871	295606	.	-	.	ID=BSUD.2493.2.p1.exon4;Parent=BSUD.2493.2.p1
contig_168	transdecoder	CDS	292871	295606	.	-	0	ID=cds.BSUD.2493.2.p1;Parent=BSUD.2493.2.p1
contig_168	transdecoder	exon	290444	290518	.	-	.	ID=BSUD.2493.2.p1.exon5;Parent=BSUD.2493.2.p1
contig_168	transdecoder	CDS	290444	290518	.	-	0	ID=cds.BSUD.2493.2.p1;Parent=BSUD.2493.2.p1
contig_168	transdecoder	exon	287109	287162	.	-	.	ID=BSUD.2493.2.p1.exon6;Parent=BSUD.2493.2.p1
contig_168	transdecoder	CDS	287109	287162	.	-	0	ID=cds.BSUD.2493.2.p1;Parent=BSUD.2493.2.p1
contig_168	transdecoder	exon	286350	286685	.	-	.	ID=BSUD.2493.2.p1.exon7;Parent=BSUD.2493.2.p1
contig_168	transdecoder	CDS	286350	286685	.	-	0	ID=cds.BSUD.2493.2.p1;Parent=BSUD.2493.2.p1
contig_168	transdecoder	exon	285200	285340	.	-	.	ID=BSUD.2493.2.p1.exon8;Parent=BSUD.2493.2.p1
contig_168	transdecoder	CDS	285200	285340	.	-	0	ID=cds.BSUD.2493.2.p1;Parent=BSUD.2493.2.p1
contig_168	transdecoder	exon	279316	280745	.	-	.	ID=BSUD.2493.2.p1.exon9;Parent=BSUD.2493.2.p1
contig_168	transdecoder	CDS	280371	280745	.	-	0	ID=cds.BSUD.2493.2.p1;Parent=BSUD.2493.2.p1
contig_168	transdecoder	three_prime_UTR	279316	280370	.	-	.	ID=BSUD.2493.2.p1.utr3p1;Parent=BSUD.2493.2.p1
contig_168	tRNAscan-SE	pseudogene_tRNA	310422	310489	23.5	+	.	ID=contig_168.trna3;Name=contig_168.tRNA3-GlyTCC;isotype=Gly;anticodon=TCC;gene_biotype=pseudogene
contig_168	tRNAscan-SE	exon	310422	310489	.	+	.	ID=contig_168.trna3.exon1;Parent=contig_168.trna3
contig_168	transdecoder	gene	347717	380794	.	-	.	ID=BSUD.2492;Interpro=NA
contig_168	transdecoder	mRNA	347717	380794	.	-	.	ID=BSUD.2492.1.p1;Parent=BSUD.2492;Interpro=NA
contig_168	transdecoder	five_prime_UTR	380769	380794	.	-	.	ID=BSUD.2492.1.p1.utr5p1;Parent=BSUD.2492.1.p1
contig_168	transdecoder	exon	380726	380794	.	-	.	ID=BSUD.2492.1.p1.exon1;Parent=BSUD.2492.1.p1
contig_168	transdecoder	CDS	380726	380768	.	-	0	ID=cds.BSUD.2492.1.p1;Parent=BSUD.2492.1.p1
contig_168	transdecoder	exon	378774	378855	.	-	.	ID=BSUD.2492.1.p1.exon2;Parent=BSUD.2492.1.p1
contig_168	transdecoder	CDS	378774	378855	.	-	2	ID=cds.BSUD.2492.1.p1;Parent=BSUD.2492.1.p1
contig_168	transdecoder	exon	370874	370937	.	-	.	ID=BSUD.2492.1.p1.exon3;Parent=BSUD.2492.1.p1
contig_168	transdecoder	CDS	370874	370937	.	-	1	ID=cds.BSUD.2492.1.p1;Parent=BSUD.2492.1.p1
contig_168	transdecoder	exon	369641	369790	.	-	.	ID=BSUD.2492.1.p1.exon4;Parent=BSUD.2492.1.p1
contig_168	transdecoder	CDS	369641	369790	.	-	0	ID=cds.BSUD.2492.1.p1;Parent=BSUD.2492.1.p1
contig_168	transdecoder	exon	368244	368307	.	-	.	ID=BSUD.2492.1.p1.exon5;Parent=BSUD.2492.1.p1
contig_168	transdecoder	CDS	368244	368307	.	-	0	ID=cds.BSUD.2492.1.p1;Parent=BSUD.2492.1.p1
contig_168	transdecoder	exon	366822	366913	.	-	.	ID=BSUD.2492.1.p1.exon6;Parent=BSUD.2492.1.p1
contig_168	transdecoder	CDS	366822	366913	.	-	2	ID=cds.BSUD.2492.1.p1;Parent=BSUD.2492.1.p1
contig_168	transdecoder	exon	365735	365809	.	-	.	ID=BSUD.2492.1.p1.exon7;Parent=BSUD.2492.1.p1
contig_168	transdecoder	CDS	365735	365809	.	-	0	ID=cds.BSUD.2492.1.p1;Parent=BSUD.2492.1.p1
contig_168	transdecoder	exon	363564	363703	.	-	.	ID=BSUD.2492.1.p1.exon8;Parent=BSUD.2492.1.p1
contig_168	transdecoder	CDS	363564	363703	.	-	0	ID=cds.BSUD.2492.1.p1;Parent=BSUD.2492.1.p1
contig_168	transdecoder	exon	361620	361647	.	-	.	ID=BSUD.2492.1.p1.exon9;Parent=BSUD.2492.1.p1
contig_168	transdecoder	CDS	361620	361647	.	-	1	ID=cds.BSUD.2492.1.p1;Parent=BSUD.2492.1.p1
contig_168	transdecoder	exon	360668	360737	.	-	.	ID=BSUD.2492.1.p1.exon10;Parent=BSUD.2492.1.p1
contig_168	transdecoder	CDS	360668	360737	.	-	0	ID=cds.BSUD.2492.1.p1;Parent=BSUD.2492.1.p1
contig_168	transdecoder	exon	359181	359375	.	-	.	ID=BSUD.2492.1.p1.exon11;Parent=BSUD.2492.1.p1
contig_168	transdecoder	CDS	359181	359375	.	-	2	ID=cds.BSUD.2492.1.p1;Parent=BSUD.2492.1.p1
contig_168	transdecoder	exon	358156	358283	.	-	.	ID=BSUD.2492.1.p1.exon12;Parent=BSUD.2492.1.p1
contig_168	transdecoder	CDS	358156	358283	.	-	2	ID=cds.BSUD.2492.1.p1;Parent=BSUD.2492.1.p1
contig_168	transdecoder	exon	356762	356847	.	-	.	ID=BSUD.2492.1.p1.exon13;Parent=BSUD.2492.1.p1
contig_168	transdecoder	CDS	356762	356847	.	-	0	ID=cds.BSUD.2492.1.p1;Parent=BSUD.2492.1.p1
contig_168	transdecoder	exon	355793	355860	.	-	.	ID=BSUD.2492.1.p1.exon14;Parent=BSUD.2492.1.p1
contig_168	transdecoder	CDS	355793	355860	.	-	1	ID=cds.BSUD.2492.1.p1;Parent=BSUD.2492.1.p1
contig_168	transdecoder	exon	347717	349516	.	-	.	ID=BSUD.2492.1.p1.exon15;Parent=BSUD.2492.1.p1
contig_168	transdecoder	CDS	349281	349516	.	-	2	ID=cds.BSUD.2492.1.p1;Parent=BSUD.2492.1.p1
contig_168	transdecoder	three_prime_UTR	347717	349280	.	-	.	ID=BSUD.2492.1.p1.utr3p1;Parent=BSUD.2492.1.p1
contig_168	tRNAscan-SE	pseudogene_tRNA	360105	360177	33.1	+	.	ID=contig_168.trna4;Name=contig_168.tRNA4-GlyTCC;isotype=Gly;anticodon=TCC;gene_biotype=pseudogene
contig_168	tRNAscan-SE	exon	360105	360177	.	+	.	ID=contig_168.trna4.exon1;Parent=contig_168.trna4
contig_168	tRNAscan-SE	pseudogene_tRNA	379352	379417	22.8	-	.	ID=contig_168.trna5;Name=contig_168.tRNA5-GluTTC;isotype=Glu;anticodon=TTC;gene_biotype=pseudogene
contig_168	tRNAscan-SE	exon	379382	379417	.	-	.	ID=contig_168.trna5.exon1;Parent=contig_168.trna5
contig_168	tRNAscan-SE	exon	379352	379374	.	-	.	ID=contig_168.trna5.exon2;Parent=contig_168.trna5
contig_168	transdecoder	gene	383437	408105	.	-	.	ID=BSUD.2494;Interpro=NA
contig_168	transdecoder	mRNA	383437	408105	.	-	.	ID=BSUD.2494.1.p3;Parent=BSUD.2494;Interpro=NA
contig_168	transdecoder	five_prime_UTR	408068	408105	.	-	.	ID=BSUD.2494.1.p3.utr5p1;Parent=BSUD.2494.1.p3
contig_168	transdecoder	five_prime_UTR	406760	406849	.	-	.	ID=BSUD.2494.1.p3.utr5p2;Parent=BSUD.2494.1.p3
contig_168	transdecoder	five_prime_UTR	403732	403812	.	-	.	ID=BSUD.2494.1.p3.utr5p3;Parent=BSUD.2494.1.p3
contig_168	transdecoder	five_prime_UTR	397782	400815	.	-	.	ID=BSUD.2494.1.p3.utr5p4;Parent=BSUD.2494.1.p3
contig_168	transdecoder	exon	408068	408105	.	-	.	ID=BSUD.2494.1.p3.exon1;Parent=BSUD.2494.1.p3
contig_168	transdecoder	exon	406760	406849	.	-	.	ID=BSUD.2494.1.p3.exon2;Parent=BSUD.2494.1.p3
contig_168	transdecoder	exon	403732	403812	.	-	.	ID=BSUD.2494.1.p3.exon3;Parent=BSUD.2494.1.p3
contig_168	transdecoder	exon	397642	400815	.	-	.	ID=BSUD.2494.1.p3.exon4;Parent=BSUD.2494.1.p3
contig_168	transdecoder	CDS	397642	397781	.	-	0	ID=cds.BSUD.2494.1.p3;Parent=BSUD.2494.1.p3
contig_168	transdecoder	exon	397134	397169	.	-	.	ID=BSUD.2494.1.p3.exon5;Parent=BSUD.2494.1.p3
contig_168	transdecoder	CDS	397136	397169	.	-	1	ID=cds.BSUD.2494.1.p3;Parent=BSUD.2494.1.p3
contig_168	transdecoder	exon	396435	396554	.	-	.	ID=BSUD.2494.1.p3.exon6;Parent=BSUD.2494.1.p3
contig_168	transdecoder	exon	395548	395619	.	-	.	ID=BSUD.2494.1.p3.exon7;Parent=BSUD.2494.1.p3
contig_168	transdecoder	exon	392698	393018	.	-	.	ID=BSUD.2494.1.p3.exon8;Parent=BSUD.2494.1.p3
contig_168	transdecoder	exon	390761	390886	.	-	.	ID=BSUD.2494.1.p3.exon9;Parent=BSUD.2494.1.p3
contig_168	transdecoder	exon	383437	383974	.	-	.	ID=BSUD.2494.1.p3.exon10;Parent=BSUD.2494.1.p3
contig_168	transdecoder	three_prime_UTR	397134	397135	.	-	.	ID=BSUD.2494.1.p3.utr3p1;Parent=BSUD.2494.1.p3
contig_168	transdecoder	three_prime_UTR	396435	396554	.	-	.	ID=BSUD.2494.1.p3.utr3p2;Parent=BSUD.2494.1.p3
contig_168	transdecoder	three_prime_UTR	395548	395619	.	-	.	ID=BSUD.2494.1.p3.utr3p3;Parent=BSUD.2494.1.p3
contig_168	transdecoder	three_prime_UTR	392698	393018	.	-	.	ID=BSUD.2494.1.p3.utr3p4;Parent=BSUD.2494.1.p3
contig_168	transdecoder	three_prime_UTR	390761	390886	.	-	.	ID=BSUD.2494.1.p3.utr3p5;Parent=BSUD.2494.1.p3
contig_168	transdecoder	three_prime_UTR	383437	383974	.	-	.	ID=BSUD.2494.1.p3.utr3p6;Parent=BSUD.2494.1.p3
contig_169	transdecoder	gene	12605	36630	.	+	.	ID=BSUD.2510;Interpro=NA
contig_169	transdecoder	mRNA	12605	36630	.	+	.	ID=BSUD.2510.1.p1;Parent=BSUD.2510;Interpro=NA
contig_169	transdecoder	five_prime_UTR	12605	12733	.	+	.	ID=BSUD.2510.1.p1.utr5p1;Parent=BSUD.2510.1.p1
contig_169	transdecoder	five_prime_UTR	13299	13381	.	+	.	ID=BSUD.2510.1.p1.utr5p2;Parent=BSUD.2510.1.p1
contig_169	transdecoder	five_prime_UTR	13503	13636	.	+	.	ID=BSUD.2510.1.p1.utr5p3;Parent=BSUD.2510.1.p1
contig_169	transdecoder	five_prime_UTR	14461	14581	.	+	.	ID=BSUD.2510.1.p1.utr5p4;Parent=BSUD.2510.1.p1
contig_169	transdecoder	five_prime_UTR	16081	16153	.	+	.	ID=BSUD.2510.1.p1.utr5p5;Parent=BSUD.2510.1.p1
contig_169	transdecoder	five_prime_UTR	19353	19496	.	+	.	ID=BSUD.2510.1.p1.utr5p6;Parent=BSUD.2510.1.p1
contig_169	transdecoder	five_prime_UTR	19921	20045	.	+	.	ID=BSUD.2510.1.p1.utr5p7;Parent=BSUD.2510.1.p1
contig_169	transdecoder	five_prime_UTR	21994	22096	.	+	.	ID=BSUD.2510.1.p1.utr5p8;Parent=BSUD.2510.1.p1
contig_169	transdecoder	exon	12605	12733	.	+	.	ID=BSUD.2510.1.p1.exon1;Parent=BSUD.2510.1.p1
contig_169	transdecoder	exon	13299	13381	.	+	.	ID=BSUD.2510.1.p1.exon2;Parent=BSUD.2510.1.p1
contig_169	transdecoder	exon	13503	13636	.	+	.	ID=BSUD.2510.1.p1.exon3;Parent=BSUD.2510.1.p1
contig_169	transdecoder	exon	14461	14581	.	+	.	ID=BSUD.2510.1.p1.exon4;Parent=BSUD.2510.1.p1
contig_169	transdecoder	exon	16081	16153	.	+	.	ID=BSUD.2510.1.p1.exon5;Parent=BSUD.2510.1.p1
contig_169	transdecoder	exon	19353	19496	.	+	.	ID=BSUD.2510.1.p1.exon6;Parent=BSUD.2510.1.p1
contig_169	transdecoder	exon	19921	20045	.	+	.	ID=BSUD.2510.1.p1.exon7;Parent=BSUD.2510.1.p1
contig_169	transdecoder	exon	21994	22096	.	+	.	ID=BSUD.2510.1.p1.exon8;Parent=BSUD.2510.1.p1
contig_169	transdecoder	exon	23513	23618	.	+	.	ID=BSUD.2510.1.p1.exon9;Parent=BSUD.2510.1.p1
contig_169	transdecoder	CDS	23513	23618	.	+	0	ID=cds.BSUD.2510.1.p1;Parent=BSUD.2510.1.p1
contig_169	transdecoder	exon	24584	24659	.	+	.	ID=BSUD.2510.1.p1.exon10;Parent=BSUD.2510.1.p1
contig_169	transdecoder	CDS	24584	24659	.	+	2	ID=cds.BSUD.2510.1.p1;Parent=BSUD.2510.1.p1
contig_169	transdecoder	exon	24836	24911	.	+	.	ID=BSUD.2510.1.p1.exon11;Parent=BSUD.2510.1.p1
contig_169	transdecoder	CDS	24836	24911	.	+	1	ID=cds.BSUD.2510.1.p1;Parent=BSUD.2510.1.p1
contig_169	transdecoder	exon	25080	25128	.	+	.	ID=BSUD.2510.1.p1.exon12;Parent=BSUD.2510.1.p1
contig_169	transdecoder	CDS	25080	25128	.	+	0	ID=cds.BSUD.2510.1.p1;Parent=BSUD.2510.1.p1
contig_169	transdecoder	exon	25901	26021	.	+	.	ID=BSUD.2510.1.p1.exon13;Parent=BSUD.2510.1.p1
contig_169	transdecoder	CDS	25901	26021	.	+	2	ID=cds.BSUD.2510.1.p1;Parent=BSUD.2510.1.p1
contig_169	transdecoder	exon	31117	31233	.	+	.	ID=BSUD.2510.1.p1.exon14;Parent=BSUD.2510.1.p1
contig_169	transdecoder	CDS	31117	31233	.	+	1	ID=cds.BSUD.2510.1.p1;Parent=BSUD.2510.1.p1
contig_169	transdecoder	exon	31879	32042	.	+	.	ID=BSUD.2510.1.p1.exon15;Parent=BSUD.2510.1.p1
contig_169	transdecoder	CDS	31879	32042	.	+	1	ID=cds.BSUD.2510.1.p1;Parent=BSUD.2510.1.p1
contig_169	transdecoder	exon	34183	34357	.	+	.	ID=BSUD.2510.1.p1.exon16;Parent=BSUD.2510.1.p1
contig_169	transdecoder	CDS	34183	34357	.	+	2	ID=cds.BSUD.2510.1.p1;Parent=BSUD.2510.1.p1
contig_169	transdecoder	exon	34813	34883	.	+	.	ID=BSUD.2510.1.p1.exon17;Parent=BSUD.2510.1.p1
contig_169	transdecoder	CDS	34813	34883	.	+	1	ID=cds.BSUD.2510.1.p1;Parent=BSUD.2510.1.p1
contig_169	transdecoder	exon	36171	36630	.	+	.	ID=BSUD.2510.1.p1.exon18;Parent=BSUD.2510.1.p1
contig_169	transdecoder	CDS	36171	36349	.	+	2	ID=cds.BSUD.2510.1.p1;Parent=BSUD.2510.1.p1
contig_169	transdecoder	three_prime_UTR	36350	36630	.	+	.	ID=BSUD.2510.1.p1.utr3p1;Parent=BSUD.2510.1.p1
contig_169	transdecoder	mRNA	12644	36630	.	+	.	ID=BSUD.2510.2.p1;Parent=BSUD.2510;Interpro=NA
contig_169	transdecoder	five_prime_UTR	12644	12808	.	+	.	ID=BSUD.2510.2.p1.utr5p1;Parent=BSUD.2510.2.p1
contig_169	transdecoder	five_prime_UTR	13299	13381	.	+	.	ID=BSUD.2510.2.p1.utr5p2;Parent=BSUD.2510.2.p1
contig_169	transdecoder	five_prime_UTR	13503	13636	.	+	.	ID=BSUD.2510.2.p1.utr5p3;Parent=BSUD.2510.2.p1
contig_169	transdecoder	five_prime_UTR	14461	14581	.	+	.	ID=BSUD.2510.2.p1.utr5p4;Parent=BSUD.2510.2.p1
contig_169	transdecoder	five_prime_UTR	16081	16153	.	+	.	ID=BSUD.2510.2.p1.utr5p5;Parent=BSUD.2510.2.p1
contig_169	transdecoder	five_prime_UTR	19353	19496	.	+	.	ID=BSUD.2510.2.p1.utr5p6;Parent=BSUD.2510.2.p1
contig_169	transdecoder	five_prime_UTR	19921	20045	.	+	.	ID=BSUD.2510.2.p1.utr5p7;Parent=BSUD.2510.2.p1
contig_169	transdecoder	five_prime_UTR	21994	22096	.	+	.	ID=BSUD.2510.2.p1.utr5p8;Parent=BSUD.2510.2.p1
contig_169	transdecoder	exon	12644	12808	.	+	.	ID=BSUD.2510.2.p1.exon1;Parent=BSUD.2510.2.p1
contig_169	transdecoder	exon	13299	13381	.	+	.	ID=BSUD.2510.2.p1.exon2;Parent=BSUD.2510.2.p1
contig_169	transdecoder	exon	13503	13636	.	+	.	ID=BSUD.2510.2.p1.exon3;Parent=BSUD.2510.2.p1
contig_169	transdecoder	exon	14461	14581	.	+	.	ID=BSUD.2510.2.p1.exon4;Parent=BSUD.2510.2.p1
contig_169	transdecoder	exon	16081	16153	.	+	.	ID=BSUD.2510.2.p1.exon5;Parent=BSUD.2510.2.p1
contig_169	transdecoder	exon	19353	19496	.	+	.	ID=BSUD.2510.2.p1.exon6;Parent=BSUD.2510.2.p1
contig_169	transdecoder	exon	19921	20045	.	+	.	ID=BSUD.2510.2.p1.exon7;Parent=BSUD.2510.2.p1
contig_169	transdecoder	exon	21994	22096	.	+	.	ID=BSUD.2510.2.p1.exon8;Parent=BSUD.2510.2.p1
contig_169	transdecoder	exon	23513	23618	.	+	.	ID=BSUD.2510.2.p1.exon9;Parent=BSUD.2510.2.p1
contig_169	transdecoder	CDS	23513	23618	.	+	0	ID=cds.BSUD.2510.2.p1;Parent=BSUD.2510.2.p1
contig_169	transdecoder	exon	24584	24659	.	+	.	ID=BSUD.2510.2.p1.exon10;Parent=BSUD.2510.2.p1
contig_169	transdecoder	CDS	24584	24659	.	+	2	ID=cds.BSUD.2510.2.p1;Parent=BSUD.2510.2.p1
contig_169	transdecoder	exon	24836	24911	.	+	.	ID=BSUD.2510.2.p1.exon11;Parent=BSUD.2510.2.p1
contig_169	transdecoder	CDS	24836	24911	.	+	1	ID=cds.BSUD.2510.2.p1;Parent=BSUD.2510.2.p1
contig_169	transdecoder	exon	25080	25128	.	+	.	ID=BSUD.2510.2.p1.exon12;Parent=BSUD.2510.2.p1
contig_169	transdecoder	CDS	25080	25128	.	+	0	ID=cds.BSUD.2510.2.p1;Parent=BSUD.2510.2.p1
contig_169	transdecoder	exon	25901	26021	.	+	.	ID=BSUD.2510.2.p1.exon13;Parent=BSUD.2510.2.p1
contig_169	transdecoder	CDS	25901	26021	.	+	2	ID=cds.BSUD.2510.2.p1;Parent=BSUD.2510.2.p1
contig_169	transdecoder	exon	31117	31233	.	+	.	ID=BSUD.2510.2.p1.exon14;Parent=BSUD.2510.2.p1
contig_169	transdecoder	CDS	31117	31233	.	+	1	ID=cds.BSUD.2510.2.p1;Parent=BSUD.2510.2.p1
contig_169	transdecoder	exon	31879	32042	.	+	.	ID=BSUD.2510.2.p1.exon15;Parent=BSUD.2510.2.p1
contig_169	transdecoder	CDS	31879	32042	.	+	1	ID=cds.BSUD.2510.2.p1;Parent=BSUD.2510.2.p1
contig_169	transdecoder	exon	34183	34357	.	+	.	ID=BSUD.2510.2.p1.exon16;Parent=BSUD.2510.2.p1
contig_169	transdecoder	CDS	34183	34357	.	+	2	ID=cds.BSUD.2510.2.p1;Parent=BSUD.2510.2.p1
contig_169	transdecoder	exon	34813	34883	.	+	.	ID=BSUD.2510.2.p1.exon17;Parent=BSUD.2510.2.p1
contig_169	transdecoder	CDS	34813	34883	.	+	1	ID=cds.BSUD.2510.2.p1;Parent=BSUD.2510.2.p1
contig_169	transdecoder	exon	36171	36630	.	+	.	ID=BSUD.2510.2.p1.exon18;Parent=BSUD.2510.2.p1
contig_169	transdecoder	CDS	36171	36349	.	+	2	ID=cds.BSUD.2510.2.p1;Parent=BSUD.2510.2.p1
contig_169	transdecoder	three_prime_UTR	36350	36630	.	+	.	ID=BSUD.2510.2.p1.utr3p1;Parent=BSUD.2510.2.p1
contig_169	transdecoder	gene	40013	56162	.	+	.	ID=BSUD.2511;Interpro=IPR011701 (Major facilitator superfamily)---IPR036259 (MFS transporter superfamily)
contig_169	transdecoder	mRNA	40013	54580	.	+	.	ID=BSUD.2511.1.p1;Parent=BSUD.2511;Interpro=IPR011701 (Major facilitator superfamily)---IPR036259 (MFS transporter superfamily)
contig_169	transdecoder	five_prime_UTR	40013	40200	.	+	.	ID=BSUD.2511.1.p1.utr5p1;Parent=BSUD.2511.1.p1
contig_169	transdecoder	five_prime_UTR	40557	40590	.	+	.	ID=BSUD.2511.1.p1.utr5p2;Parent=BSUD.2511.1.p1
contig_169	transdecoder	exon	40013	40200	.	+	.	ID=BSUD.2511.1.p1.exon1;Parent=BSUD.2511.1.p1
contig_169	transdecoder	exon	40557	40660	.	+	.	ID=BSUD.2511.1.p1.exon2;Parent=BSUD.2511.1.p1
contig_169	transdecoder	CDS	40591	40660	.	+	0	ID=cds.BSUD.2511.1.p1;Parent=BSUD.2511.1.p1
contig_169	transdecoder	exon	45821	45964	.	+	.	ID=BSUD.2511.1.p1.exon3;Parent=BSUD.2511.1.p1
contig_169	transdecoder	CDS	45821	45964	.	+	2	ID=cds.BSUD.2511.1.p1;Parent=BSUD.2511.1.p1
contig_169	transdecoder	exon	48367	48513	.	+	.	ID=BSUD.2511.1.p1.exon4;Parent=BSUD.2511.1.p1
contig_169	transdecoder	CDS	48367	48513	.	+	2	ID=cds.BSUD.2511.1.p1;Parent=BSUD.2511.1.p1
contig_169	transdecoder	exon	50165	50807	.	+	.	ID=BSUD.2511.1.p1.exon5;Parent=BSUD.2511.1.p1
contig_169	transdecoder	CDS	50165	50807	.	+	2	ID=cds.BSUD.2511.1.p1;Parent=BSUD.2511.1.p1
contig_169	transdecoder	exon	51128	51369	.	+	.	ID=BSUD.2511.1.p1.exon6;Parent=BSUD.2511.1.p1
contig_169	transdecoder	CDS	51128	51369	.	+	1	ID=cds.BSUD.2511.1.p1;Parent=BSUD.2511.1.p1
contig_169	transdecoder	exon	51544	51710	.	+	.	ID=BSUD.2511.1.p1.exon7;Parent=BSUD.2511.1.p1
contig_169	transdecoder	CDS	51544	51710	.	+	2	ID=cds.BSUD.2511.1.p1;Parent=BSUD.2511.1.p1
contig_169	transdecoder	exon	52840	52945	.	+	.	ID=BSUD.2511.1.p1.exon8;Parent=BSUD.2511.1.p1
contig_169	transdecoder	CDS	52840	52945	.	+	0	ID=cds.BSUD.2511.1.p1;Parent=BSUD.2511.1.p1
contig_169	transdecoder	exon	53471	54580	.	+	.	ID=BSUD.2511.1.p1.exon9;Parent=BSUD.2511.1.p1
contig_169	transdecoder	CDS	53471	53616	.	+	2	ID=cds.BSUD.2511.1.p1;Parent=BSUD.2511.1.p1
contig_169	transdecoder	three_prime_UTR	53617	54580	.	+	.	ID=BSUD.2511.1.p1.utr3p1;Parent=BSUD.2511.1.p1
contig_169	transdecoder	mRNA	40050	56162	.	+	.	ID=BSUD.2511.2.p1;Parent=BSUD.2511;Interpro=IPR011701 (Major facilitator superfamily)---IPR036259 (MFS transporter superfamily)
contig_169	transdecoder	five_prime_UTR	40050	40200	.	+	.	ID=BSUD.2511.2.p1.utr5p1;Parent=BSUD.2511.2.p1
contig_169	transdecoder	five_prime_UTR	40557	40660	.	+	.	ID=BSUD.2511.2.p1.utr5p2;Parent=BSUD.2511.2.p1
contig_169	transdecoder	five_prime_UTR	45821	46099	.	+	.	ID=BSUD.2511.2.p1.utr5p3;Parent=BSUD.2511.2.p1
contig_169	transdecoder	exon	40050	40200	.	+	.	ID=BSUD.2511.2.p1.exon1;Parent=BSUD.2511.2.p1
contig_169	transdecoder	exon	40557	40660	.	+	.	ID=BSUD.2511.2.p1.exon2;Parent=BSUD.2511.2.p1
contig_169	transdecoder	exon	45821	46112	.	+	.	ID=BSUD.2511.2.p1.exon3;Parent=BSUD.2511.2.p1
contig_169	transdecoder	CDS	46100	46112	.	+	0	ID=cds.BSUD.2511.2.p1;Parent=BSUD.2511.2.p1
contig_169	transdecoder	exon	48367	48513	.	+	.	ID=BSUD.2511.2.p1.exon4;Parent=BSUD.2511.2.p1
contig_169	transdecoder	CDS	48367	48513	.	+	2	ID=cds.BSUD.2511.2.p1;Parent=BSUD.2511.2.p1
contig_169	transdecoder	exon	50165	50807	.	+	.	ID=BSUD.2511.2.p1.exon5;Parent=BSUD.2511.2.p1
contig_169	transdecoder	CDS	50165	50807	.	+	2	ID=cds.BSUD.2511.2.p1;Parent=BSUD.2511.2.p1
contig_169	transdecoder	exon	51128	51369	.	+	.	ID=BSUD.2511.2.p1.exon6;Parent=BSUD.2511.2.p1
contig_169	transdecoder	CDS	51128	51369	.	+	1	ID=cds.BSUD.2511.2.p1;Parent=BSUD.2511.2.p1
contig_169	transdecoder	exon	51544	51710	.	+	.	ID=BSUD.2511.2.p1.exon7;Parent=BSUD.2511.2.p1
contig_169	transdecoder	CDS	51544	51710	.	+	2	ID=cds.BSUD.2511.2.p1;Parent=BSUD.2511.2.p1
contig_169	transdecoder	exon	52840	52945	.	+	.	ID=BSUD.2511.2.p1.exon8;Parent=BSUD.2511.2.p1
contig_169	transdecoder	CDS	52840	52945	.	+	0	ID=cds.BSUD.2511.2.p1;Parent=BSUD.2511.2.p1
contig_169	transdecoder	exon	53471	56162	.	+	.	ID=BSUD.2511.2.p1.exon9;Parent=BSUD.2511.2.p1
contig_169	transdecoder	CDS	53471	53616	.	+	2	ID=cds.BSUD.2511.2.p1;Parent=BSUD.2511.2.p1
contig_169	transdecoder	three_prime_UTR	53617	56162	.	+	.	ID=BSUD.2511.2.p1.utr3p1;Parent=BSUD.2511.2.p1
contig_169	transdecoder	mRNA	40232	54578	.	+	.	ID=BSUD.2511.3.p1;Parent=BSUD.2511;Interpro=IPR011701 (Major facilitator superfamily)---IPR036259 (MFS transporter superfamily)
contig_169	transdecoder	exon	40232	40254	.	+	.	ID=BSUD.2511.3.p1.exon1;Parent=BSUD.2511.3.p1
contig_169	transdecoder	CDS	40232	40254	.	+	0	ID=cds.BSUD.2511.3.p1;Parent=BSUD.2511.3.p1
contig_169	transdecoder	exon	40557	40660	.	+	.	ID=BSUD.2511.3.p1.exon2;Parent=BSUD.2511.3.p1
contig_169	transdecoder	CDS	40557	40660	.	+	1	ID=cds.BSUD.2511.3.p1;Parent=BSUD.2511.3.p1
contig_169	transdecoder	exon	45821	45964	.	+	.	ID=BSUD.2511.3.p1.exon3;Parent=BSUD.2511.3.p1
contig_169	transdecoder	CDS	45821	45964	.	+	2	ID=cds.BSUD.2511.3.p1;Parent=BSUD.2511.3.p1
contig_169	transdecoder	exon	48367	48513	.	+	.	ID=BSUD.2511.3.p1.exon4;Parent=BSUD.2511.3.p1
contig_169	transdecoder	CDS	48367	48513	.	+	2	ID=cds.BSUD.2511.3.p1;Parent=BSUD.2511.3.p1
contig_169	transdecoder	exon	50165	50807	.	+	.	ID=BSUD.2511.3.p1.exon5;Parent=BSUD.2511.3.p1
contig_169	transdecoder	CDS	50165	50807	.	+	2	ID=cds.BSUD.2511.3.p1;Parent=BSUD.2511.3.p1
contig_169	transdecoder	exon	51128	51369	.	+	.	ID=BSUD.2511.3.p1.exon6;Parent=BSUD.2511.3.p1
contig_169	transdecoder	CDS	51128	51369	.	+	1	ID=cds.BSUD.2511.3.p1;Parent=BSUD.2511.3.p1
contig_169	transdecoder	exon	51544	51710	.	+	.	ID=BSUD.2511.3.p1.exon7;Parent=BSUD.2511.3.p1
contig_169	transdecoder	CDS	51544	51710	.	+	2	ID=cds.BSUD.2511.3.p1;Parent=BSUD.2511.3.p1
contig_169	transdecoder	exon	52840	52945	.	+	.	ID=BSUD.2511.3.p1.exon8;Parent=BSUD.2511.3.p1
contig_169	transdecoder	CDS	52840	52945	.	+	0	ID=cds.BSUD.2511.3.p1;Parent=BSUD.2511.3.p1
contig_169	transdecoder	exon	53471	54578	.	+	.	ID=BSUD.2511.3.p1.exon9;Parent=BSUD.2511.3.p1
contig_169	transdecoder	CDS	53471	53616	.	+	2	ID=cds.BSUD.2511.3.p1;Parent=BSUD.2511.3.p1
contig_169	transdecoder	three_prime_UTR	53617	54578	.	+	.	ID=BSUD.2511.3.p1.utr3p1;Parent=BSUD.2511.3.p1
contig_169	transdecoder	mRNA	40237	54576	.	+	.	ID=BSUD.2511.4.p1;Parent=BSUD.2511;Interpro=IPR011701 (Major facilitator superfamily)---IPR036259 (MFS transporter superfamily)
contig_169	transdecoder	five_prime_UTR	40237	40590	.	+	.	ID=BSUD.2511.4.p1.utr5p1;Parent=BSUD.2511.4.p1
contig_169	transdecoder	exon	40237	40660	.	+	.	ID=BSUD.2511.4.p1.exon1;Parent=BSUD.2511.4.p1
contig_169	transdecoder	CDS	40591	40660	.	+	0	ID=cds.BSUD.2511.4.p1;Parent=BSUD.2511.4.p1
contig_169	transdecoder	exon	45821	45964	.	+	.	ID=BSUD.2511.4.p1.exon2;Parent=BSUD.2511.4.p1
contig_169	transdecoder	CDS	45821	45964	.	+	2	ID=cds.BSUD.2511.4.p1;Parent=BSUD.2511.4.p1
contig_169	transdecoder	exon	48367	48513	.	+	.	ID=BSUD.2511.4.p1.exon3;Parent=BSUD.2511.4.p1
contig_169	transdecoder	CDS	48367	48513	.	+	2	ID=cds.BSUD.2511.4.p1;Parent=BSUD.2511.4.p1
contig_169	transdecoder	exon	50165	50807	.	+	.	ID=BSUD.2511.4.p1.exon4;Parent=BSUD.2511.4.p1
contig_169	transdecoder	CDS	50165	50807	.	+	2	ID=cds.BSUD.2511.4.p1;Parent=BSUD.2511.4.p1
contig_169	transdecoder	exon	51128	51369	.	+	.	ID=BSUD.2511.4.p1.exon5;Parent=BSUD.2511.4.p1
contig_169	transdecoder	CDS	51128	51369	.	+	1	ID=cds.BSUD.2511.4.p1;Parent=BSUD.2511.4.p1
contig_169	transdecoder	exon	51544	51710	.	+	.	ID=BSUD.2511.4.p1.exon6;Parent=BSUD.2511.4.p1
contig_169	transdecoder	CDS	51544	51710	.	+	2	ID=cds.BSUD.2511.4.p1;Parent=BSUD.2511.4.p1
contig_169	transdecoder	exon	52840	52945	.	+	.	ID=BSUD.2511.4.p1.exon7;Parent=BSUD.2511.4.p1
contig_169	transdecoder	CDS	52840	52945	.	+	0	ID=cds.BSUD.2511.4.p1;Parent=BSUD.2511.4.p1
contig_169	transdecoder	exon	53471	54576	.	+	.	ID=BSUD.2511.4.p1.exon8;Parent=BSUD.2511.4.p1
contig_169	transdecoder	CDS	53471	53616	.	+	2	ID=cds.BSUD.2511.4.p1;Parent=BSUD.2511.4.p1
contig_169	transdecoder	three_prime_UTR	53617	54576	.	+	.	ID=BSUD.2511.4.p1.utr3p1;Parent=BSUD.2511.4.p1
contig_169	tRNAscan-SE	pseudogene_tRNA	53846	53913	21.2	+	.	ID=contig_169.trna1;Name=contig_169.tRNA1-UndetNNN;isotype=Undet;anticodon=NNN;gene_biotype=pseudogene
contig_169	tRNAscan-SE	exon	53846	53913	.	+	.	ID=contig_169.trna1.exon1;Parent=contig_169.trna1
contig_169	transdecoder	gene	56294	72079	.	-	.	ID=BSUD.2512;Interpro=IPR011701 (Major facilitator superfamily)---IPR020846 (Major facilitator superfamily domain)---IPR036259 (MFS transporter superfamily)
contig_169	transdecoder	mRNA	56294	72079	.	-	.	ID=BSUD.2512.1.p1;Parent=BSUD.2512;Interpro=IPR011701 (Major facilitator superfamily)---IPR020846 (Major facilitator superfamily domain)---IPR036259 (MFS transporter superfamily)
contig_169	transdecoder	five_prime_UTR	71895	72079	.	-	.	ID=BSUD.2512.1.p1.utr5p1;Parent=BSUD.2512.1.p1
contig_169	transdecoder	five_prime_UTR	68115	68707	.	-	.	ID=BSUD.2512.1.p1.utr5p2;Parent=BSUD.2512.1.p1
contig_169	transdecoder	five_prime_UTR	67185	67351	.	-	.	ID=BSUD.2512.1.p1.utr5p3;Parent=BSUD.2512.1.p1
contig_169	transdecoder	five_prime_UTR	66329	66577	.	-	.	ID=BSUD.2512.1.p1.utr5p4;Parent=BSUD.2512.1.p1
contig_169	transdecoder	exon	71895	72079	.	-	.	ID=BSUD.2512.1.p1.exon1;Parent=BSUD.2512.1.p1
contig_169	transdecoder	exon	68115	68707	.	-	.	ID=BSUD.2512.1.p1.exon2;Parent=BSUD.2512.1.p1
contig_169	transdecoder	exon	67185	67351	.	-	.	ID=BSUD.2512.1.p1.exon3;Parent=BSUD.2512.1.p1
contig_169	transdecoder	exon	66067	66577	.	-	.	ID=BSUD.2512.1.p1.exon4;Parent=BSUD.2512.1.p1
contig_169	transdecoder	CDS	66067	66328	.	-	0	ID=cds.BSUD.2512.1.p1;Parent=BSUD.2512.1.p1
contig_169	transdecoder	exon	65674	65912	.	-	.	ID=BSUD.2512.1.p1.exon5;Parent=BSUD.2512.1.p1
contig_169	transdecoder	CDS	65674	65912	.	-	2	ID=cds.BSUD.2512.1.p1;Parent=BSUD.2512.1.p1
contig_169	transdecoder	exon	62561	62648	.	-	.	ID=BSUD.2512.1.p1.exon6;Parent=BSUD.2512.1.p1
contig_169	transdecoder	CDS	62561	62648	.	-	0	ID=cds.BSUD.2512.1.p1;Parent=BSUD.2512.1.p1
contig_169	transdecoder	exon	61984	62079	.	-	.	ID=BSUD.2512.1.p1.exon7;Parent=BSUD.2512.1.p1
contig_169	transdecoder	CDS	61984	62079	.	-	2	ID=cds.BSUD.2512.1.p1;Parent=BSUD.2512.1.p1
contig_169	transdecoder	exon	61212	61348	.	-	.	ID=BSUD.2512.1.p1.exon8;Parent=BSUD.2512.1.p1
contig_169	transdecoder	CDS	61212	61348	.	-	2	ID=cds.BSUD.2512.1.p1;Parent=BSUD.2512.1.p1
contig_169	transdecoder	exon	60584	60730	.	-	.	ID=BSUD.2512.1.p1.exon9;Parent=BSUD.2512.1.p1
contig_169	transdecoder	CDS	60584	60730	.	-	0	ID=cds.BSUD.2512.1.p1;Parent=BSUD.2512.1.p1
contig_169	transdecoder	exon	59835	59964	.	-	.	ID=BSUD.2512.1.p1.exon10;Parent=BSUD.2512.1.p1
contig_169	transdecoder	CDS	59835	59964	.	-	0	ID=cds.BSUD.2512.1.p1;Parent=BSUD.2512.1.p1
contig_169	transdecoder	exon	59297	59447	.	-	.	ID=BSUD.2512.1.p1.exon11;Parent=BSUD.2512.1.p1
contig_169	transdecoder	CDS	59297	59447	.	-	2	ID=cds.BSUD.2512.1.p1;Parent=BSUD.2512.1.p1
contig_169	transdecoder	exon	58751	58841	.	-	.	ID=BSUD.2512.1.p1.exon12;Parent=BSUD.2512.1.p1
contig_169	transdecoder	CDS	58751	58841	.	-	1	ID=cds.BSUD.2512.1.p1;Parent=BSUD.2512.1.p1
contig_169	transdecoder	exon	58525	58648	.	-	.	ID=BSUD.2512.1.p1.exon13;Parent=BSUD.2512.1.p1
contig_169	transdecoder	CDS	58525	58648	.	-	0	ID=cds.BSUD.2512.1.p1;Parent=BSUD.2512.1.p1
contig_169	transdecoder	exon	58047	58219	.	-	.	ID=BSUD.2512.1.p1.exon14;Parent=BSUD.2512.1.p1
contig_169	transdecoder	CDS	58047	58219	.	-	2	ID=cds.BSUD.2512.1.p1;Parent=BSUD.2512.1.p1
contig_169	transdecoder	exon	56294	57403	.	-	.	ID=BSUD.2512.1.p1.exon15;Parent=BSUD.2512.1.p1
contig_169	transdecoder	CDS	57395	57403	.	-	0	ID=cds.BSUD.2512.1.p1;Parent=BSUD.2512.1.p1
contig_169	transdecoder	three_prime_UTR	56294	57394	.	-	.	ID=BSUD.2512.1.p1.utr3p1;Parent=BSUD.2512.1.p1
contig_169	transdecoder	mRNA	56359	72010	.	-	.	ID=BSUD.2512.2.p1;Parent=BSUD.2512;Interpro=IPR011701 (Major facilitator superfamily)---IPR020846 (Major facilitator superfamily domain)---IPR036259 (MFS transporter superfamily)
contig_169	transdecoder	five_prime_UTR	71895	72010	.	-	.	ID=BSUD.2512.2.p1.utr5p1;Parent=BSUD.2512.2.p1
contig_169	transdecoder	five_prime_UTR	67185	67351	.	-	.	ID=BSUD.2512.2.p1.utr5p2;Parent=BSUD.2512.2.p1
contig_169	transdecoder	five_prime_UTR	66329	66577	.	-	.	ID=BSUD.2512.2.p1.utr5p3;Parent=BSUD.2512.2.p1
contig_169	transdecoder	exon	71895	72010	.	-	.	ID=BSUD.2512.2.p1.exon1;Parent=BSUD.2512.2.p1
contig_169	transdecoder	exon	67185	67351	.	-	.	ID=BSUD.2512.2.p1.exon2;Parent=BSUD.2512.2.p1
contig_169	transdecoder	exon	66067	66577	.	-	.	ID=BSUD.2512.2.p1.exon3;Parent=BSUD.2512.2.p1
contig_169	transdecoder	CDS	66067	66328	.	-	0	ID=cds.BSUD.2512.2.p1;Parent=BSUD.2512.2.p1
contig_169	transdecoder	exon	65674	65912	.	-	.	ID=BSUD.2512.2.p1.exon4;Parent=BSUD.2512.2.p1
contig_169	transdecoder	CDS	65674	65912	.	-	2	ID=cds.BSUD.2512.2.p1;Parent=BSUD.2512.2.p1
contig_169	transdecoder	exon	62561	62648	.	-	.	ID=BSUD.2512.2.p1.exon5;Parent=BSUD.2512.2.p1
contig_169	transdecoder	CDS	62561	62648	.	-	0	ID=cds.BSUD.2512.2.p1;Parent=BSUD.2512.2.p1
contig_169	transdecoder	exon	61984	62079	.	-	.	ID=BSUD.2512.2.p1.exon6;Parent=BSUD.2512.2.p1
contig_169	transdecoder	CDS	61984	62079	.	-	2	ID=cds.BSUD.2512.2.p1;Parent=BSUD.2512.2.p1
contig_169	transdecoder	exon	61212	61348	.	-	.	ID=BSUD.2512.2.p1.exon7;Parent=BSUD.2512.2.p1
contig_169	transdecoder	CDS	61212	61348	.	-	2	ID=cds.BSUD.2512.2.p1;Parent=BSUD.2512.2.p1
contig_169	transdecoder	exon	60584	60730	.	-	.	ID=BSUD.2512.2.p1.exon8;Parent=BSUD.2512.2.p1
contig_169	transdecoder	CDS	60584	60730	.	-	0	ID=cds.BSUD.2512.2.p1;Parent=BSUD.2512.2.p1
contig_169	transdecoder	exon	59835	59964	.	-	.	ID=BSUD.2512.2.p1.exon9;Parent=BSUD.2512.2.p1
contig_169	transdecoder	CDS	59835	59964	.	-	0	ID=cds.BSUD.2512.2.p1;Parent=BSUD.2512.2.p1
contig_169	transdecoder	exon	59297	59447	.	-	.	ID=BSUD.2512.2.p1.exon10;Parent=BSUD.2512.2.p1
contig_169	transdecoder	CDS	59297	59447	.	-	2	ID=cds.BSUD.2512.2.p1;Parent=BSUD.2512.2.p1
contig_169	transdecoder	exon	58751	58841	.	-	.	ID=BSUD.2512.2.p1.exon11;Parent=BSUD.2512.2.p1
contig_169	transdecoder	CDS	58751	58841	.	-	1	ID=cds.BSUD.2512.2.p1;Parent=BSUD.2512.2.p1
contig_169	transdecoder	exon	58525	58648	.	-	.	ID=BSUD.2512.2.p1.exon12;Parent=BSUD.2512.2.p1
contig_169	transdecoder	CDS	58525	58648	.	-	0	ID=cds.BSUD.2512.2.p1;Parent=BSUD.2512.2.p1
contig_169	transdecoder	exon	58047	58219	.	-	.	ID=BSUD.2512.2.p1.exon13;Parent=BSUD.2512.2.p1
contig_169	transdecoder	CDS	58047	58219	.	-	2	ID=cds.BSUD.2512.2.p1;Parent=BSUD.2512.2.p1
contig_169	transdecoder	exon	56359	57403	.	-	.	ID=BSUD.2512.2.p1.exon14;Parent=BSUD.2512.2.p1
contig_169	transdecoder	CDS	57395	57403	.	-	0	ID=cds.BSUD.2512.2.p1;Parent=BSUD.2512.2.p1
contig_169	transdecoder	three_prime_UTR	56359	57394	.	-	.	ID=BSUD.2512.2.p1.utr3p1;Parent=BSUD.2512.2.p1
contig_169	transdecoder	mRNA	56574	72010	.	-	.	ID=BSUD.2512.3.p1;Parent=BSUD.2512;Interpro=IPR011701 (Major facilitator superfamily)---IPR020846 (Major facilitator superfamily domain)---IPR036259 (MFS transporter superfamily)
contig_169	transdecoder	five_prime_UTR	71895	72010	.	-	.	ID=BSUD.2512.3.p1.utr5p1;Parent=BSUD.2512.3.p1
contig_169	transdecoder	five_prime_UTR	67185	67351	.	-	.	ID=BSUD.2512.3.p1.utr5p2;Parent=BSUD.2512.3.p1
contig_169	transdecoder	five_prime_UTR	66329	66577	.	-	.	ID=BSUD.2512.3.p1.utr5p3;Parent=BSUD.2512.3.p1
contig_169	transdecoder	exon	71895	72010	.	-	.	ID=BSUD.2512.3.p1.exon1;Parent=BSUD.2512.3.p1
contig_169	transdecoder	exon	67185	67351	.	-	.	ID=BSUD.2512.3.p1.exon2;Parent=BSUD.2512.3.p1
contig_169	transdecoder	exon	66067	66577	.	-	.	ID=BSUD.2512.3.p1.exon3;Parent=BSUD.2512.3.p1
contig_169	transdecoder	CDS	66067	66328	.	-	0	ID=cds.BSUD.2512.3.p1;Parent=BSUD.2512.3.p1
contig_169	transdecoder	exon	65674	65912	.	-	.	ID=BSUD.2512.3.p1.exon4;Parent=BSUD.2512.3.p1
contig_169	transdecoder	CDS	65674	65912	.	-	2	ID=cds.BSUD.2512.3.p1;Parent=BSUD.2512.3.p1
contig_169	transdecoder	exon	62561	62648	.	-	.	ID=BSUD.2512.3.p1.exon5;Parent=BSUD.2512.3.p1
contig_169	transdecoder	CDS	62561	62648	.	-	0	ID=cds.BSUD.2512.3.p1;Parent=BSUD.2512.3.p1
contig_169	transdecoder	exon	61984	62079	.	-	.	ID=BSUD.2512.3.p1.exon6;Parent=BSUD.2512.3.p1
contig_169	transdecoder	CDS	61984	62079	.	-	2	ID=cds.BSUD.2512.3.p1;Parent=BSUD.2512.3.p1
contig_169	transdecoder	exon	61212	61348	.	-	.	ID=BSUD.2512.3.p1.exon7;Parent=BSUD.2512.3.p1
contig_169	transdecoder	CDS	61212	61348	.	-	2	ID=cds.BSUD.2512.3.p1;Parent=BSUD.2512.3.p1
contig_169	transdecoder	exon	60584	60730	.	-	.	ID=BSUD.2512.3.p1.exon8;Parent=BSUD.2512.3.p1
contig_169	transdecoder	CDS	60584	60730	.	-	0	ID=cds.BSUD.2512.3.p1;Parent=BSUD.2512.3.p1
contig_169	transdecoder	exon	59835	59964	.	-	.	ID=BSUD.2512.3.p1.exon9;Parent=BSUD.2512.3.p1
contig_169	transdecoder	CDS	59835	59964	.	-	0	ID=cds.BSUD.2512.3.p1;Parent=BSUD.2512.3.p1
contig_169	transdecoder	exon	59297	59447	.	-	.	ID=BSUD.2512.3.p1.exon10;Parent=BSUD.2512.3.p1
contig_169	transdecoder	CDS	59297	59447	.	-	2	ID=cds.BSUD.2512.3.p1;Parent=BSUD.2512.3.p1
contig_169	transdecoder	exon	58751	58841	.	-	.	ID=BSUD.2512.3.p1.exon11;Parent=BSUD.2512.3.p1
contig_169	transdecoder	CDS	58751	58841	.	-	1	ID=cds.BSUD.2512.3.p1;Parent=BSUD.2512.3.p1
contig_169	transdecoder	exon	58525	58648	.	-	.	ID=BSUD.2512.3.p1.exon12;Parent=BSUD.2512.3.p1
contig_169	transdecoder	CDS	58525	58648	.	-	0	ID=cds.BSUD.2512.3.p1;Parent=BSUD.2512.3.p1
contig_169	transdecoder	exon	56574	58219	.	-	.	ID=BSUD.2512.3.p1.exon13;Parent=BSUD.2512.3.p1
contig_169	transdecoder	CDS	58005	58219	.	-	2	ID=cds.BSUD.2512.3.p1;Parent=BSUD.2512.3.p1
contig_169	transdecoder	three_prime_UTR	56574	58004	.	-	.	ID=BSUD.2512.3.p1.utr3p1;Parent=BSUD.2512.3.p1
contig_169	transdecoder	mRNA	57080	72079	.	-	.	ID=BSUD.2512.4.p1;Parent=BSUD.2512;Interpro=IPR011701 (Major facilitator superfamily)---IPR020846 (Major facilitator superfamily domain)---IPR036259 (MFS transporter superfamily)
contig_169	transdecoder	five_prime_UTR	71958	72079	.	-	.	ID=BSUD.2512.4.p1.utr5p1;Parent=BSUD.2512.4.p1
contig_169	transdecoder	five_prime_UTR	67185	67351	.	-	.	ID=BSUD.2512.4.p1.utr5p2;Parent=BSUD.2512.4.p1
contig_169	transdecoder	five_prime_UTR	66329	66577	.	-	.	ID=BSUD.2512.4.p1.utr5p3;Parent=BSUD.2512.4.p1
contig_169	transdecoder	exon	71958	72079	.	-	.	ID=BSUD.2512.4.p1.exon1;Parent=BSUD.2512.4.p1
contig_169	transdecoder	exon	67185	67351	.	-	.	ID=BSUD.2512.4.p1.exon2;Parent=BSUD.2512.4.p1
contig_169	transdecoder	exon	66067	66577	.	-	.	ID=BSUD.2512.4.p1.exon3;Parent=BSUD.2512.4.p1
contig_169	transdecoder	CDS	66067	66328	.	-	0	ID=cds.BSUD.2512.4.p1;Parent=BSUD.2512.4.p1
contig_169	transdecoder	exon	65674	65912	.	-	.	ID=BSUD.2512.4.p1.exon4;Parent=BSUD.2512.4.p1
contig_169	transdecoder	CDS	65674	65912	.	-	2	ID=cds.BSUD.2512.4.p1;Parent=BSUD.2512.4.p1
contig_169	transdecoder	exon	62561	62648	.	-	.	ID=BSUD.2512.4.p1.exon5;Parent=BSUD.2512.4.p1
contig_169	transdecoder	CDS	62561	62648	.	-	0	ID=cds.BSUD.2512.4.p1;Parent=BSUD.2512.4.p1
contig_169	transdecoder	exon	61984	62079	.	-	.	ID=BSUD.2512.4.p1.exon6;Parent=BSUD.2512.4.p1
contig_169	transdecoder	CDS	61984	62079	.	-	2	ID=cds.BSUD.2512.4.p1;Parent=BSUD.2512.4.p1
contig_169	transdecoder	exon	61212	61348	.	-	.	ID=BSUD.2512.4.p1.exon7;Parent=BSUD.2512.4.p1
contig_169	transdecoder	CDS	61212	61348	.	-	2	ID=cds.BSUD.2512.4.p1;Parent=BSUD.2512.4.p1
contig_169	transdecoder	exon	60584	60730	.	-	.	ID=BSUD.2512.4.p1.exon8;Parent=BSUD.2512.4.p1
contig_169	transdecoder	CDS	60584	60730	.	-	0	ID=cds.BSUD.2512.4.p1;Parent=BSUD.2512.4.p1
contig_169	transdecoder	exon	59835	59964	.	-	.	ID=BSUD.2512.4.p1.exon9;Parent=BSUD.2512.4.p1
contig_169	transdecoder	CDS	59835	59964	.	-	0	ID=cds.BSUD.2512.4.p1;Parent=BSUD.2512.4.p1
contig_169	transdecoder	exon	59297	59447	.	-	.	ID=BSUD.2512.4.p1.exon10;Parent=BSUD.2512.4.p1
contig_169	transdecoder	CDS	59297	59447	.	-	2	ID=cds.BSUD.2512.4.p1;Parent=BSUD.2512.4.p1
contig_169	transdecoder	exon	58751	58841	.	-	.	ID=BSUD.2512.4.p1.exon11;Parent=BSUD.2512.4.p1
contig_169	transdecoder	CDS	58751	58841	.	-	1	ID=cds.BSUD.2512.4.p1;Parent=BSUD.2512.4.p1
contig_169	transdecoder	exon	58525	58648	.	-	.	ID=BSUD.2512.4.p1.exon12;Parent=BSUD.2512.4.p1
contig_169	transdecoder	CDS	58525	58648	.	-	0	ID=cds.BSUD.2512.4.p1;Parent=BSUD.2512.4.p1
contig_169	transdecoder	exon	57080	58219	.	-	.	ID=BSUD.2512.4.p1.exon13;Parent=BSUD.2512.4.p1
contig_169	transdecoder	CDS	58005	58219	.	-	2	ID=cds.BSUD.2512.4.p1;Parent=BSUD.2512.4.p1
contig_169	transdecoder	three_prime_UTR	57080	58004	.	-	.	ID=BSUD.2512.4.p1.utr3p1;Parent=BSUD.2512.4.p1
contig_169	transdecoder	gene	62944	65656	.	-	.	ID=BSUD.2513;Interpro=NA
contig_169	transdecoder	mRNA	62944	65656	.	-	.	ID=BSUD.2513.1.p1;Parent=BSUD.2513;Interpro=NA
contig_169	transdecoder	five_prime_UTR	64020	65656	.	-	.	ID=BSUD.2513.1.p1.utr5p1;Parent=BSUD.2513.1.p1
contig_169	transdecoder	exon	62944	65656	.	-	.	ID=BSUD.2513.1.p1.exon1;Parent=BSUD.2513.1.p1
contig_169	transdecoder	CDS	63867	64019	.	-	0	ID=cds.BSUD.2513.1.p1;Parent=BSUD.2513.1.p1
contig_169	transdecoder	three_prime_UTR	62944	63866	.	-	.	ID=BSUD.2513.1.p1.utr3p1;Parent=BSUD.2513.1.p1
contig_169	transdecoder	gene	75327	87760	.	-	.	ID=BSUD.2509;Interpro=IPR001503 (Glycosyl transferase family 10)---IPR031481 (Fucosyltransferase, N-terminal)---IPR038577 (GT10-like, C-terminal domain superfamily)
contig_169	transdecoder	mRNA	75327	87760	.	-	.	ID=BSUD.2509.1.p1;Parent=BSUD.2509;Interpro=IPR001503 (Glycosyl transferase family 10)---IPR031481 (Fucosyltransferase, N-terminal)---IPR038577 (GT10-like, C-terminal domain superfamily)
contig_169	transdecoder	five_prime_UTR	87168	87760	.	-	.	ID=BSUD.2509.1.p1.utr5p1;Parent=BSUD.2509.1.p1
contig_169	transdecoder	exon	86978	87760	.	-	.	ID=BSUD.2509.1.p1.exon1;Parent=BSUD.2509.1.p1
contig_169	transdecoder	CDS	86978	87167	.	-	0	ID=cds.BSUD.2509.1.p1;Parent=BSUD.2509.1.p1
contig_169	transdecoder	exon	84696	84792	.	-	.	ID=BSUD.2509.1.p1.exon2;Parent=BSUD.2509.1.p1
contig_169	transdecoder	CDS	84696	84792	.	-	2	ID=cds.BSUD.2509.1.p1;Parent=BSUD.2509.1.p1
contig_169	transdecoder	exon	83809	83911	.	-	.	ID=BSUD.2509.1.p1.exon3;Parent=BSUD.2509.1.p1
contig_169	transdecoder	CDS	83809	83911	.	-	1	ID=cds.BSUD.2509.1.p1;Parent=BSUD.2509.1.p1
contig_169	transdecoder	exon	82096	82214	.	-	.	ID=BSUD.2509.1.p1.exon4;Parent=BSUD.2509.1.p1
contig_169	transdecoder	CDS	82096	82214	.	-	0	ID=cds.BSUD.2509.1.p1;Parent=BSUD.2509.1.p1
contig_169	transdecoder	exon	81788	81960	.	-	.	ID=BSUD.2509.1.p1.exon5;Parent=BSUD.2509.1.p1
contig_169	transdecoder	CDS	81788	81960	.	-	1	ID=cds.BSUD.2509.1.p1;Parent=BSUD.2509.1.p1
contig_169	transdecoder	exon	80502	80601	.	-	.	ID=BSUD.2509.1.p1.exon6;Parent=BSUD.2509.1.p1
contig_169	transdecoder	CDS	80502	80601	.	-	2	ID=cds.BSUD.2509.1.p1;Parent=BSUD.2509.1.p1
contig_169	transdecoder	exon	79588	79719	.	-	.	ID=BSUD.2509.1.p1.exon7;Parent=BSUD.2509.1.p1
contig_169	transdecoder	CDS	79588	79719	.	-	1	ID=cds.BSUD.2509.1.p1;Parent=BSUD.2509.1.p1
contig_169	transdecoder	exon	78205	78305	.	-	.	ID=BSUD.2509.1.p1.exon8;Parent=BSUD.2509.1.p1
contig_169	transdecoder	CDS	78205	78305	.	-	1	ID=cds.BSUD.2509.1.p1;Parent=BSUD.2509.1.p1
contig_169	transdecoder	exon	76766	76907	.	-	.	ID=BSUD.2509.1.p1.exon9;Parent=BSUD.2509.1.p1
contig_169	transdecoder	CDS	76766	76907	.	-	2	ID=cds.BSUD.2509.1.p1;Parent=BSUD.2509.1.p1
contig_169	transdecoder	exon	75327	75787	.	-	.	ID=BSUD.2509.1.p1.exon10;Parent=BSUD.2509.1.p1
contig_169	transdecoder	CDS	75634	75787	.	-	1	ID=cds.BSUD.2509.1.p1;Parent=BSUD.2509.1.p1
contig_169	transdecoder	three_prime_UTR	75327	75633	.	-	.	ID=BSUD.2509.1.p1.utr3p1;Parent=BSUD.2509.1.p1
contig_169	transdecoder	mRNA	75328	87175	.	-	.	ID=BSUD.2509.2.p1;Parent=BSUD.2509;Interpro=IPR001503 (Glycosyl transferase family 10)---IPR031481 (Fucosyltransferase, N-terminal)---IPR038577 (GT10-like, C-terminal domain superfamily)
contig_169	transdecoder	five_prime_UTR	86978	87175	.	-	.	ID=BSUD.2509.2.p1.utr5p1;Parent=BSUD.2509.2.p1
contig_169	transdecoder	five_prime_UTR	84696	84792	.	-	.	ID=BSUD.2509.2.p1.utr5p2;Parent=BSUD.2509.2.p1
contig_169	transdecoder	five_prime_UTR	84208	84367	.	-	.	ID=BSUD.2509.2.p1.utr5p3;Parent=BSUD.2509.2.p1
contig_169	transdecoder	five_prime_UTR	83809	83911	.	-	.	ID=BSUD.2509.2.p1.utr5p4;Parent=BSUD.2509.2.p1
contig_169	transdecoder	five_prime_UTR	82194	82214	.	-	.	ID=BSUD.2509.2.p1.utr5p5;Parent=BSUD.2509.2.p1
contig_169	transdecoder	exon	86978	87175	.	-	.	ID=BSUD.2509.2.p1.exon1;Parent=BSUD.2509.2.p1
contig_169	transdecoder	exon	84696	84792	.	-	.	ID=BSUD.2509.2.p1.exon2;Parent=BSUD.2509.2.p1
contig_169	transdecoder	exon	84208	84367	.	-	.	ID=BSUD.2509.2.p1.exon3;Parent=BSUD.2509.2.p1
contig_169	transdecoder	exon	83809	83911	.	-	.	ID=BSUD.2509.2.p1.exon4;Parent=BSUD.2509.2.p1
contig_169	transdecoder	exon	82096	82214	.	-	.	ID=BSUD.2509.2.p1.exon5;Parent=BSUD.2509.2.p1
contig_169	transdecoder	CDS	82096	82193	.	-	0	ID=cds.BSUD.2509.2.p1;Parent=BSUD.2509.2.p1
contig_169	transdecoder	exon	81788	81960	.	-	.	ID=BSUD.2509.2.p1.exon6;Parent=BSUD.2509.2.p1
contig_169	transdecoder	CDS	81788	81960	.	-	1	ID=cds.BSUD.2509.2.p1;Parent=BSUD.2509.2.p1
contig_169	transdecoder	exon	80502	80601	.	-	.	ID=BSUD.2509.2.p1.exon7;Parent=BSUD.2509.2.p1
contig_169	transdecoder	CDS	80502	80601	.	-	2	ID=cds.BSUD.2509.2.p1;Parent=BSUD.2509.2.p1
contig_169	transdecoder	exon	79588	79719	.	-	.	ID=BSUD.2509.2.p1.exon8;Parent=BSUD.2509.2.p1
contig_169	transdecoder	CDS	79588	79719	.	-	1	ID=cds.BSUD.2509.2.p1;Parent=BSUD.2509.2.p1
contig_169	transdecoder	exon	78205	78305	.	-	.	ID=BSUD.2509.2.p1.exon9;Parent=BSUD.2509.2.p1
contig_169	transdecoder	CDS	78205	78305	.	-	1	ID=cds.BSUD.2509.2.p1;Parent=BSUD.2509.2.p1
contig_169	transdecoder	exon	76766	76907	.	-	.	ID=BSUD.2509.2.p1.exon10;Parent=BSUD.2509.2.p1
contig_169	transdecoder	CDS	76766	76907	.	-	2	ID=cds.BSUD.2509.2.p1;Parent=BSUD.2509.2.p1
contig_169	transdecoder	exon	75328	75787	.	-	.	ID=BSUD.2509.2.p1.exon11;Parent=BSUD.2509.2.p1
contig_169	transdecoder	CDS	75634	75787	.	-	1	ID=cds.BSUD.2509.2.p1;Parent=BSUD.2509.2.p1
contig_169	transdecoder	three_prime_UTR	75328	75633	.	-	.	ID=BSUD.2509.2.p1.utr3p1;Parent=BSUD.2509.2.p1
contig_169	transdecoder	gene	88933	103932	.	-	.	ID=BSUD.2514;Interpro=IPR028133 (Dynamitin)
contig_169	transdecoder	mRNA	88933	103932	.	-	.	ID=BSUD.2514.1.p1;Parent=BSUD.2514;Interpro=IPR028133 (Dynamitin)
contig_169	transdecoder	five_prime_UTR	103798	103932	.	-	.	ID=BSUD.2514.1.p1.utr5p1;Parent=BSUD.2514.1.p1
contig_169	transdecoder	exon	103762	103932	.	-	.	ID=BSUD.2514.1.p1.exon1;Parent=BSUD.2514.1.p1
contig_169	transdecoder	CDS	103762	103797	.	-	0	ID=cds.BSUD.2514.1.p1;Parent=BSUD.2514.1.p1
contig_169	transdecoder	exon	97693	97764	.	-	.	ID=BSUD.2514.1.p1.exon2;Parent=BSUD.2514.1.p1
contig_169	transdecoder	CDS	97693	97764	.	-	0	ID=cds.BSUD.2514.1.p1;Parent=BSUD.2514.1.p1
contig_169	transdecoder	exon	97460	97556	.	-	.	ID=BSUD.2514.1.p1.exon3;Parent=BSUD.2514.1.p1
contig_169	transdecoder	CDS	97460	97556	.	-	0	ID=cds.BSUD.2514.1.p1;Parent=BSUD.2514.1.p1
contig_169	transdecoder	exon	97267	97334	.	-	.	ID=BSUD.2514.1.p1.exon4;Parent=BSUD.2514.1.p1
contig_169	transdecoder	CDS	97267	97334	.	-	2	ID=cds.BSUD.2514.1.p1;Parent=BSUD.2514.1.p1
contig_169	transdecoder	exon	96740	96835	.	-	.	ID=BSUD.2514.1.p1.exon5;Parent=BSUD.2514.1.p1
contig_169	transdecoder	CDS	96740	96835	.	-	0	ID=cds.BSUD.2514.1.p1;Parent=BSUD.2514.1.p1
contig_169	transdecoder	exon	96216	96376	.	-	.	ID=BSUD.2514.1.p1.exon6;Parent=BSUD.2514.1.p1
contig_169	transdecoder	CDS	96216	96376	.	-	0	ID=cds.BSUD.2514.1.p1;Parent=BSUD.2514.1.p1
contig_169	transdecoder	exon	92238	92373	.	-	.	ID=BSUD.2514.1.p1.exon7;Parent=BSUD.2514.1.p1
contig_169	transdecoder	CDS	92238	92373	.	-	1	ID=cds.BSUD.2514.1.p1;Parent=BSUD.2514.1.p1
contig_169	transdecoder	exon	91828	91893	.	-	.	ID=BSUD.2514.1.p1.exon8;Parent=BSUD.2514.1.p1
contig_169	transdecoder	CDS	91828	91893	.	-	0	ID=cds.BSUD.2514.1.p1;Parent=BSUD.2514.1.p1
contig_169	transdecoder	exon	91573	91611	.	-	.	ID=BSUD.2514.1.p1.exon9;Parent=BSUD.2514.1.p1
contig_169	transdecoder	CDS	91573	91611	.	-	0	ID=cds.BSUD.2514.1.p1;Parent=BSUD.2514.1.p1
contig_169	transdecoder	exon	91270	91425	.	-	.	ID=BSUD.2514.1.p1.exon10;Parent=BSUD.2514.1.p1
contig_169	transdecoder	CDS	91270	91425	.	-	0	ID=cds.BSUD.2514.1.p1;Parent=BSUD.2514.1.p1
contig_169	transdecoder	exon	91033	91135	.	-	.	ID=BSUD.2514.1.p1.exon11;Parent=BSUD.2514.1.p1
contig_169	transdecoder	CDS	91033	91135	.	-	0	ID=cds.BSUD.2514.1.p1;Parent=BSUD.2514.1.p1
contig_169	transdecoder	exon	90739	90830	.	-	.	ID=BSUD.2514.1.p1.exon12;Parent=BSUD.2514.1.p1
contig_169	transdecoder	CDS	90739	90830	.	-	2	ID=cds.BSUD.2514.1.p1;Parent=BSUD.2514.1.p1
contig_169	transdecoder	exon	88933	90458	.	-	.	ID=BSUD.2514.1.p1.exon13;Parent=BSUD.2514.1.p1
contig_169	transdecoder	CDS	90369	90458	.	-	0	ID=cds.BSUD.2514.1.p1;Parent=BSUD.2514.1.p1
contig_169	transdecoder	three_prime_UTR	88933	90368	.	-	.	ID=BSUD.2514.1.p1.utr3p1;Parent=BSUD.2514.1.p1
contig_169	transdecoder	gene	109036	128236	.	-	.	ID=BSUD.2515;Interpro=IPR018468 (SFR1/Mei5 family)---IPR042429 (Swi5-dependent recombination DNA repair protein 1 homolog)
contig_169	transdecoder	mRNA	109036	128236	.	-	.	ID=BSUD.2515.1.p1;Parent=BSUD.2515;Interpro=IPR018468 (SFR1/Mei5 family)---IPR042429 (Swi5-dependent recombination DNA repair protein 1 homolog)
contig_169	transdecoder	exon	128218	128236	.	-	.	ID=BSUD.2515.1.p1.exon1;Parent=BSUD.2515.1.p1
contig_169	transdecoder	CDS	128218	128235	.	-	0	ID=cds.BSUD.2515.1.p1;Parent=BSUD.2515.1.p1
contig_169	transdecoder	exon	117064	117319	.	-	.	ID=BSUD.2515.1.p1.exon2;Parent=BSUD.2515.1.p1
contig_169	transdecoder	CDS	117064	117319	.	-	0	ID=cds.BSUD.2515.1.p1;Parent=BSUD.2515.1.p1
contig_169	transdecoder	exon	110247	110410	.	-	.	ID=BSUD.2515.1.p1.exon3;Parent=BSUD.2515.1.p1
contig_169	transdecoder	CDS	110247	110410	.	-	2	ID=cds.BSUD.2515.1.p1;Parent=BSUD.2515.1.p1
contig_169	transdecoder	exon	109036	110045	.	-	.	ID=BSUD.2515.1.p1.exon4;Parent=BSUD.2515.1.p1
contig_169	transdecoder	CDS	109866	110045	.	-	0	ID=cds.BSUD.2515.1.p1;Parent=BSUD.2515.1.p1
contig_169	transdecoder	three_prime_UTR	109036	109865	.	-	.	ID=BSUD.2515.1.p1.utr3p1;Parent=BSUD.2515.1.p1
contig_173	tRNAscan-SE	pseudogene_tRNA	2877	2955	30.1	-	.	ID=contig_173.trna29;Name=contig_173.tRNA29-GlyTCC;isotype=Gly;anticodon=TCC;gene_biotype=pseudogene
contig_173	tRNAscan-SE	exon	2877	2955	.	-	.	ID=contig_173.trna29.exon1;Parent=contig_173.trna29
contig_173	transdecoder	gene	16247	28999	.	+	.	ID=BSUD.2586;Interpro=NA
contig_173	transdecoder	mRNA	16247	28999	.	+	.	ID=BSUD.2586.1.p3;Parent=BSUD.2586;Interpro=NA
contig_173	transdecoder	five_prime_UTR	16247	16378	.	+	.	ID=BSUD.2586.1.p3.utr5p1;Parent=BSUD.2586.1.p3
contig_173	transdecoder	exon	16247	16871	.	+	.	ID=BSUD.2586.1.p3.exon1;Parent=BSUD.2586.1.p3
contig_173	transdecoder	CDS	16379	16615	.	+	0	ID=cds.BSUD.2586.1.p3;Parent=BSUD.2586.1.p3
contig_173	transdecoder	exon	26512	28999	.	+	.	ID=BSUD.2586.1.p3.exon2;Parent=BSUD.2586.1.p3
contig_173	transdecoder	three_prime_UTR	16616	16871	.	+	.	ID=BSUD.2586.1.p3.utr3p1;Parent=BSUD.2586.1.p3
contig_173	transdecoder	three_prime_UTR	26512	28999	.	+	.	ID=BSUD.2586.1.p3.utr3p2;Parent=BSUD.2586.1.p3
contig_173	tRNAscan-SE	pseudogene_tRNA	28601	28671	30.5	+	.	ID=contig_173.trna1;Name=contig_173.tRNA1-GlyTCC;isotype=Gly;anticodon=TCC;gene_biotype=pseudogene
contig_173	tRNAscan-SE	exon	28601	28671	.	+	.	ID=contig_173.trna1.exon1;Parent=contig_173.trna1
contig_173	transdecoder	gene	29216	34086	.	-	.	ID=BSUD.2587;Interpro=NA
contig_173	transdecoder	mRNA	29216	34086	.	-	.	ID=BSUD.2587.1.p1;Parent=BSUD.2587;Interpro=NA
contig_173	transdecoder	exon	29216	34086	.	-	.	ID=BSUD.2587.1.p1.exon1;Parent=BSUD.2587.1.p1
contig_173	transdecoder	CDS	32112	34085	.	-	0	ID=cds.BSUD.2587.1.p1;Parent=BSUD.2587.1.p1
contig_173	transdecoder	three_prime_UTR	29216	32111	.	-	.	ID=BSUD.2587.1.p1.utr3p1;Parent=BSUD.2587.1.p1
contig_173	transdecoder	gene	58743	85559	.	-	.	ID=BSUD.2590;Interpro=IPR013766 (Thioredoxin domain)---IPR036249 (Thioredoxin-like superfamily)
contig_173	transdecoder	mRNA	58743	85559	.	-	.	ID=BSUD.2590.1.p1;Parent=BSUD.2590;Interpro=IPR013766 (Thioredoxin domain)---IPR036249 (Thioredoxin-like superfamily)
contig_173	transdecoder	five_prime_UTR	85540	85559	.	-	.	ID=BSUD.2590.1.p1.utr5p1;Parent=BSUD.2590.1.p1
contig_173	transdecoder	exon	85388	85559	.	-	.	ID=BSUD.2590.1.p1.exon1;Parent=BSUD.2590.1.p1
contig_173	transdecoder	CDS	85388	85539	.	-	0	ID=cds.BSUD.2590.1.p1;Parent=BSUD.2590.1.p1
contig_173	transdecoder	exon	77951	78170	.	-	.	ID=BSUD.2590.1.p1.exon2;Parent=BSUD.2590.1.p1
contig_173	transdecoder	CDS	77951	78170	.	-	1	ID=cds.BSUD.2590.1.p1;Parent=BSUD.2590.1.p1
contig_173	transdecoder	exon	76391	76511	.	-	.	ID=BSUD.2590.1.p1.exon3;Parent=BSUD.2590.1.p1
contig_173	transdecoder	CDS	76391	76511	.	-	0	ID=cds.BSUD.2590.1.p1;Parent=BSUD.2590.1.p1
contig_173	transdecoder	exon	76171	76277	.	-	.	ID=BSUD.2590.1.p1.exon4;Parent=BSUD.2590.1.p1
contig_173	transdecoder	CDS	76171	76277	.	-	2	ID=cds.BSUD.2590.1.p1;Parent=BSUD.2590.1.p1
contig_173	transdecoder	exon	75681	75774	.	-	.	ID=BSUD.2590.1.p1.exon5;Parent=BSUD.2590.1.p1
contig_173	transdecoder	CDS	75681	75774	.	-	0	ID=cds.BSUD.2590.1.p1;Parent=BSUD.2590.1.p1
contig_173	transdecoder	exon	75258	75370	.	-	.	ID=BSUD.2590.1.p1.exon6;Parent=BSUD.2590.1.p1
contig_173	transdecoder	CDS	75258	75370	.	-	2	ID=cds.BSUD.2590.1.p1;Parent=BSUD.2590.1.p1
contig_173	transdecoder	exon	70875	70943	.	-	.	ID=BSUD.2590.1.p1.exon7;Parent=BSUD.2590.1.p1
contig_173	transdecoder	CDS	70875	70943	.	-	0	ID=cds.BSUD.2590.1.p1;Parent=BSUD.2590.1.p1
contig_173	transdecoder	exon	70636	70767	.	-	.	ID=BSUD.2590.1.p1.exon8;Parent=BSUD.2590.1.p1
contig_173	transdecoder	CDS	70636	70767	.	-	0	ID=cds.BSUD.2590.1.p1;Parent=BSUD.2590.1.p1
contig_173	transdecoder	exon	70065	70268	.	-	.	ID=BSUD.2590.1.p1.exon9;Parent=BSUD.2590.1.p1
contig_173	transdecoder	CDS	70065	70268	.	-	0	ID=cds.BSUD.2590.1.p1;Parent=BSUD.2590.1.p1
contig_173	transdecoder	exon	67856	68464	.	-	.	ID=BSUD.2590.1.p1.exon10;Parent=BSUD.2590.1.p1
contig_173	transdecoder	CDS	67856	68464	.	-	0	ID=cds.BSUD.2590.1.p1;Parent=BSUD.2590.1.p1
contig_173	transdecoder	exon	66954	67002	.	-	.	ID=BSUD.2590.1.p1.exon11;Parent=BSUD.2590.1.p1
contig_173	transdecoder	CDS	66954	67002	.	-	0	ID=cds.BSUD.2590.1.p1;Parent=BSUD.2590.1.p1
contig_173	transdecoder	exon	66399	66550	.	-	.	ID=BSUD.2590.1.p1.exon12;Parent=BSUD.2590.1.p1
contig_173	transdecoder	CDS	66399	66550	.	-	2	ID=cds.BSUD.2590.1.p1;Parent=BSUD.2590.1.p1
contig_173	transdecoder	exon	65511	65623	.	-	.	ID=BSUD.2590.1.p1.exon13;Parent=BSUD.2590.1.p1
contig_173	transdecoder	CDS	65511	65623	.	-	0	ID=cds.BSUD.2590.1.p1;Parent=BSUD.2590.1.p1
contig_173	transdecoder	exon	65196	65276	.	-	.	ID=BSUD.2590.1.p1.exon14;Parent=BSUD.2590.1.p1
contig_173	transdecoder	CDS	65196	65276	.	-	1	ID=cds.BSUD.2590.1.p1;Parent=BSUD.2590.1.p1
contig_173	transdecoder	exon	58743	62375	.	-	.	ID=BSUD.2590.1.p1.exon15;Parent=BSUD.2590.1.p1
contig_173	transdecoder	CDS	61565	62375	.	-	1	ID=cds.BSUD.2590.1.p1;Parent=BSUD.2590.1.p1
contig_173	transdecoder	three_prime_UTR	58743	61564	.	-	.	ID=BSUD.2590.1.p1.utr3p1;Parent=BSUD.2590.1.p1
contig_173	transdecoder	gene	85731	100129	.	+	.	ID=BSUD.2591;Interpro=IPR042859 (Nucleolar protein 11)
contig_173	transdecoder	mRNA	85731	100129	.	+	.	ID=BSUD.2591.1.p1;Parent=BSUD.2591;Interpro=IPR042859 (Nucleolar protein 11)
contig_173	transdecoder	five_prime_UTR	85731	85742	.	+	.	ID=BSUD.2591.1.p1.utr5p1;Parent=BSUD.2591.1.p1
contig_173	transdecoder	exon	85731	85753	.	+	.	ID=BSUD.2591.1.p1.exon1;Parent=BSUD.2591.1.p1
contig_173	transdecoder	CDS	85743	85753	.	+	0	ID=cds.BSUD.2591.1.p1;Parent=BSUD.2591.1.p1
contig_173	transdecoder	exon	88627	88752	.	+	.	ID=BSUD.2591.1.p1.exon2;Parent=BSUD.2591.1.p1
contig_173	transdecoder	CDS	88627	88752	.	+	1	ID=cds.BSUD.2591.1.p1;Parent=BSUD.2591.1.p1
contig_173	transdecoder	exon	90716	90838	.	+	.	ID=BSUD.2591.1.p1.exon3;Parent=BSUD.2591.1.p1
contig_173	transdecoder	CDS	90716	90838	.	+	1	ID=cds.BSUD.2591.1.p1;Parent=BSUD.2591.1.p1
contig_173	transdecoder	exon	94180	94258	.	+	.	ID=BSUD.2591.1.p1.exon4;Parent=BSUD.2591.1.p1
contig_173	transdecoder	CDS	94180	94258	.	+	1	ID=cds.BSUD.2591.1.p1;Parent=BSUD.2591.1.p1
contig_173	transdecoder	exon	95629	95712	.	+	.	ID=BSUD.2591.1.p1.exon5;Parent=BSUD.2591.1.p1
contig_173	transdecoder	CDS	95629	95712	.	+	0	ID=cds.BSUD.2591.1.p1;Parent=BSUD.2591.1.p1
contig_173	transdecoder	exon	96170	96277	.	+	.	ID=BSUD.2591.1.p1.exon6;Parent=BSUD.2591.1.p1
contig_173	transdecoder	CDS	96170	96277	.	+	0	ID=cds.BSUD.2591.1.p1;Parent=BSUD.2591.1.p1
contig_173	transdecoder	exon	98003	100129	.	+	.	ID=BSUD.2591.1.p1.exon7;Parent=BSUD.2591.1.p1
contig_173	transdecoder	CDS	98003	98125	.	+	0	ID=cds.BSUD.2591.1.p1;Parent=BSUD.2591.1.p1
contig_173	transdecoder	three_prime_UTR	98126	100129	.	+	.	ID=BSUD.2591.1.p1.utr3p1;Parent=BSUD.2591.1.p1
contig_173	tRNAscan-SE	pseudogene_tRNA	97515	97583	30.8	+	.	ID=contig_173.trna2;Name=contig_173.tRNA2-GlyTCC;isotype=Gly;anticodon=TCC;gene_biotype=pseudogene
contig_173	tRNAscan-SE	exon	97515	97583	.	+	.	ID=contig_173.trna2.exon1;Parent=contig_173.trna2
contig_173	tRNAscan-SE	pseudogene_tRNA	119292	119376	24.8	+	.	ID=contig_173.trna3;Name=contig_173.tRNA3-GlyTCC;isotype=Gly;anticodon=TCC;gene_biotype=pseudogene
contig_173	tRNAscan-SE	exon	119292	119376	.	+	.	ID=contig_173.trna3.exon1;Parent=contig_173.trna3
contig_173	transdecoder	gene	138300	160496	.	-	.	ID=BSUD.2588;Interpro=NA
contig_173	transdecoder	mRNA	138300	160496	.	-	.	ID=BSUD.2588.1.p1;Parent=BSUD.2588;Interpro=NA
contig_173	transdecoder	five_prime_UTR	160471	160496	.	-	.	ID=BSUD.2588.1.p1.utr5p1;Parent=BSUD.2588.1.p1
contig_173	transdecoder	exon	160308	160496	.	-	.	ID=BSUD.2588.1.p1.exon1;Parent=BSUD.2588.1.p1
contig_173	transdecoder	CDS	160308	160470	.	-	0	ID=cds.BSUD.2588.1.p1;Parent=BSUD.2588.1.p1
contig_173	transdecoder	exon	150150	150340	.	-	.	ID=BSUD.2588.1.p1.exon2;Parent=BSUD.2588.1.p1
contig_173	transdecoder	CDS	150150	150340	.	-	2	ID=cds.BSUD.2588.1.p1;Parent=BSUD.2588.1.p1
contig_173	transdecoder	exon	148264	148426	.	-	.	ID=BSUD.2588.1.p1.exon3;Parent=BSUD.2588.1.p1
contig_173	transdecoder	CDS	148264	148426	.	-	0	ID=cds.BSUD.2588.1.p1;Parent=BSUD.2588.1.p1
contig_173	transdecoder	exon	146146	146228	.	-	.	ID=BSUD.2588.1.p1.exon4;Parent=BSUD.2588.1.p1
contig_173	transdecoder	CDS	146146	146228	.	-	2	ID=cds.BSUD.2588.1.p1;Parent=BSUD.2588.1.p1
contig_173	transdecoder	exon	138300	140459	.	-	.	ID=BSUD.2588.1.p1.exon5;Parent=BSUD.2588.1.p1
contig_173	transdecoder	CDS	140022	140459	.	-	0	ID=cds.BSUD.2588.1.p1;Parent=BSUD.2588.1.p1
contig_173	transdecoder	three_prime_UTR	138300	140021	.	-	.	ID=BSUD.2588.1.p1.utr3p1;Parent=BSUD.2588.1.p1
contig_173	transdecoder	mRNA	138301	160496	.	-	.	ID=BSUD.2588.2.p2;Parent=BSUD.2588;Interpro=NA
contig_173	transdecoder	five_prime_UTR	160308	160496	.	-	.	ID=BSUD.2588.2.p2.utr5p1;Parent=BSUD.2588.2.p2
contig_173	transdecoder	five_prime_UTR	150150	150340	.	-	.	ID=BSUD.2588.2.p2.utr5p2;Parent=BSUD.2588.2.p2
contig_173	transdecoder	five_prime_UTR	148264	148426	.	-	.	ID=BSUD.2588.2.p2.utr5p3;Parent=BSUD.2588.2.p2
contig_173	transdecoder	five_prime_UTR	146154	146228	.	-	.	ID=BSUD.2588.2.p2.utr5p4;Parent=BSUD.2588.2.p2
contig_173	transdecoder	exon	160308	160496	.	-	.	ID=BSUD.2588.2.p2.exon1;Parent=BSUD.2588.2.p2
contig_173	transdecoder	exon	150150	150340	.	-	.	ID=BSUD.2588.2.p2.exon2;Parent=BSUD.2588.2.p2
contig_173	transdecoder	exon	148264	148426	.	-	.	ID=BSUD.2588.2.p2.exon3;Parent=BSUD.2588.2.p2
contig_173	transdecoder	exon	146151	146228	.	-	.	ID=BSUD.2588.2.p2.exon4;Parent=BSUD.2588.2.p2
contig_173	transdecoder	CDS	146151	146153	.	-	0	ID=cds.BSUD.2588.2.p2;Parent=BSUD.2588.2.p2
contig_173	transdecoder	exon	138301	140459	.	-	.	ID=BSUD.2588.2.p2.exon5;Parent=BSUD.2588.2.p2
contig_173	transdecoder	CDS	140022	140459	.	-	0	ID=cds.BSUD.2588.2.p2;Parent=BSUD.2588.2.p2
contig_173	transdecoder	three_prime_UTR	138301	140021	.	-	.	ID=BSUD.2588.2.p2.utr3p1;Parent=BSUD.2588.2.p2
contig_173	transdecoder	gene	177180	210962	.	-	.	ID=BSUD.2589;Interpro=NA
contig_173	transdecoder	mRNA	177180	210962	.	-	.	ID=BSUD.2589.1.p1;Parent=BSUD.2589;Interpro=NA
contig_173	transdecoder	five_prime_UTR	210341	210962	.	-	.	ID=BSUD.2589.1.p1.utr5p1;Parent=BSUD.2589.1.p1
contig_173	transdecoder	exon	209959	210962	.	-	.	ID=BSUD.2589.1.p1.exon1;Parent=BSUD.2589.1.p1
contig_173	transdecoder	CDS	209959	210340	.	-	0	ID=cds.BSUD.2589.1.p1;Parent=BSUD.2589.1.p1
contig_173	transdecoder	exon	184882	185072	.	-	.	ID=BSUD.2589.1.p1.exon2;Parent=BSUD.2589.1.p1
contig_173	transdecoder	CDS	184882	185072	.	-	2	ID=cds.BSUD.2589.1.p1;Parent=BSUD.2589.1.p1
contig_173	transdecoder	exon	183190	183352	.	-	.	ID=BSUD.2589.1.p1.exon3;Parent=BSUD.2589.1.p1
contig_173	transdecoder	CDS	183190	183352	.	-	0	ID=cds.BSUD.2589.1.p1;Parent=BSUD.2589.1.p1
contig_173	transdecoder	exon	180589	180671	.	-	.	ID=BSUD.2589.1.p1.exon4;Parent=BSUD.2589.1.p1
contig_173	transdecoder	CDS	180589	180671	.	-	2	ID=cds.BSUD.2589.1.p1;Parent=BSUD.2589.1.p1
contig_173	transdecoder	exon	179162	179311	.	-	.	ID=BSUD.2589.1.p1.exon5;Parent=BSUD.2589.1.p1
contig_173	transdecoder	CDS	179162	179311	.	-	0	ID=cds.BSUD.2589.1.p1;Parent=BSUD.2589.1.p1
contig_173	transdecoder	exon	177180	178660	.	-	.	ID=BSUD.2589.1.p1.exon6;Parent=BSUD.2589.1.p1
contig_173	transdecoder	CDS	178229	178660	.	-	0	ID=cds.BSUD.2589.1.p1;Parent=BSUD.2589.1.p1
contig_173	transdecoder	three_prime_UTR	177180	178228	.	-	.	ID=BSUD.2589.1.p1.utr3p1;Parent=BSUD.2589.1.p1
contig_173	tRNAscan-SE	pseudogene_tRNA	177461	177531	43.7	-	.	ID=contig_173.trna28;Name=contig_173.tRNA28-GluTTC;isotype=Glu;anticodon=TTC;gene_biotype=pseudogene
contig_173	tRNAscan-SE	exon	177461	177531	.	-	.	ID=contig_173.trna28.exon1;Parent=contig_173.trna28
contig_173	tRNAscan-SE	pseudogene_tRNA	209588	209656	21.2	+	.	ID=contig_173.trna4;Name=contig_173.tRNA4-GlyTCC;isotype=Gly;anticodon=TCC;gene_biotype=pseudogene
contig_173	tRNAscan-SE	exon	209588	209656	.	+	.	ID=contig_173.trna4.exon1;Parent=contig_173.trna4
contig_173	transdecoder	gene	221646	225828	.	+	.	ID=BSUD.2603;Interpro=IPR018967 (Iron-binding zinc finger, CDGSH type)---IPR042216 (MitoNEET, CDGSH iron-sulfur domain)---IPR045131 (CDGSH iron-sulfur domain-containing protein 1/2)
contig_173	transdecoder	mRNA	221646	225828	.	+	.	ID=BSUD.2603.1.p1;Parent=BSUD.2603;Interpro=IPR018967 (Iron-binding zinc finger, CDGSH type)---IPR042216 (MitoNEET, CDGSH iron-sulfur domain)---IPR045131 (CDGSH iron-sulfur domain-containing protein 1/2)
contig_173	transdecoder	five_prime_UTR	221646	221733	.	+	.	ID=BSUD.2603.1.p1.utr5p1;Parent=BSUD.2603.1.p1
contig_173	transdecoder	exon	221646	221752	.	+	.	ID=BSUD.2603.1.p1.exon1;Parent=BSUD.2603.1.p1
contig_173	transdecoder	CDS	221734	221752	.	+	0	ID=cds.BSUD.2603.1.p1;Parent=BSUD.2603.1.p1
contig_173	transdecoder	exon	223128	223324	.	+	.	ID=BSUD.2603.1.p1.exon2;Parent=BSUD.2603.1.p1
contig_173	transdecoder	CDS	223128	223324	.	+	2	ID=cds.BSUD.2603.1.p1;Parent=BSUD.2603.1.p1
contig_173	transdecoder	exon	225360	225828	.	+	.	ID=BSUD.2603.1.p1.exon3;Parent=BSUD.2603.1.p1
contig_173	transdecoder	CDS	225360	225452	.	+	0	ID=cds.BSUD.2603.1.p1;Parent=BSUD.2603.1.p1
contig_173	transdecoder	three_prime_UTR	225453	225828	.	+	.	ID=BSUD.2603.1.p1.utr3p1;Parent=BSUD.2603.1.p1
contig_173	transdecoder	gene	226976	232046	.	-	.	ID=BSUD.2604;Interpro=IPR018967 (Iron-binding zinc finger, CDGSH type)---IPR042216 (MitoNEET, CDGSH iron-sulfur domain)---IPR045131 (CDGSH iron-sulfur domain-containing protein 1/2)
contig_173	transdecoder	mRNA	226976	232046	.	-	.	ID=BSUD.2604.1.p1;Parent=BSUD.2604;Interpro=IPR018967 (Iron-binding zinc finger, CDGSH type)---IPR042216 (MitoNEET, CDGSH iron-sulfur domain)---IPR045131 (CDGSH iron-sulfur domain-containing protein 1/2)
contig_173	transdecoder	five_prime_UTR	229837	232046	.	-	.	ID=BSUD.2604.1.p1.utr5p1;Parent=BSUD.2604.1.p1
contig_173	transdecoder	exon	229569	232046	.	-	.	ID=BSUD.2604.1.p1.exon1;Parent=BSUD.2604.1.p1
contig_173	transdecoder	CDS	229666	229836	.	-	0	ID=cds.BSUD.2604.1.p1;Parent=BSUD.2604.1.p1
contig_173	transdecoder	exon	226976	227444	.	-	.	ID=BSUD.2604.1.p1.exon2;Parent=BSUD.2604.1.p1
contig_173	transdecoder	three_prime_UTR	229569	229665	.	-	.	ID=BSUD.2604.1.p1.utr3p1;Parent=BSUD.2604.1.p1
contig_173	transdecoder	three_prime_UTR	226976	227444	.	-	.	ID=BSUD.2604.1.p1.utr3p2;Parent=BSUD.2604.1.p1
contig_173	transdecoder	mRNA	227243	231905	.	-	.	ID=BSUD.2604.2.p1;Parent=BSUD.2604;Interpro=IPR018967 (Iron-binding zinc finger, CDGSH type)---IPR042216 (MitoNEET, CDGSH iron-sulfur domain)---IPR045131 (CDGSH iron-sulfur domain-containing protein 1/2)
contig_173	transdecoder	five_prime_UTR	231797	231905	.	-	.	ID=BSUD.2604.2.p1.utr5p1;Parent=BSUD.2604.2.p1
contig_173	transdecoder	exon	231784	231905	.	-	.	ID=BSUD.2604.2.p1.exon1;Parent=BSUD.2604.2.p1
contig_173	transdecoder	CDS	231784	231796	.	-	0	ID=cds.BSUD.2604.2.p1;Parent=BSUD.2604.2.p1
contig_173	transdecoder	exon	229569	229798	.	-	.	ID=BSUD.2604.2.p1.exon2;Parent=BSUD.2604.2.p1
contig_173	transdecoder	CDS	229569	229798	.	-	2	ID=cds.BSUD.2604.2.p1;Parent=BSUD.2604.2.p1
contig_173	transdecoder	exon	227243	227444	.	-	.	ID=BSUD.2604.2.p1.exon3;Parent=BSUD.2604.2.p1
contig_173	transdecoder	CDS	227346	227444	.	-	0	ID=cds.BSUD.2604.2.p1;Parent=BSUD.2604.2.p1
contig_173	transdecoder	three_prime_UTR	227243	227345	.	-	.	ID=BSUD.2604.2.p1.utr3p1;Parent=BSUD.2604.2.p1
contig_173	transdecoder	gene	235896	269867	.	-	.	ID=BSUD.2605;Interpro=IPR001805 (Adenosine kinase)---IPR002173 (Carbohydrate/purine kinase, PfkB, conserved site)---IPR011611 (Carbohydrate kinase PfkB)---IPR029056 (Ribokinase-like)
contig_173	transdecoder	mRNA	235896	269867	.	-	.	ID=BSUD.2605.1.p1;Parent=BSUD.2605;Interpro=IPR001805 (Adenosine kinase)---IPR002173 (Carbohydrate/purine kinase, PfkB, conserved site)---IPR011611 (Carbohydrate kinase PfkB)---IPR029056 (Ribokinase-like)
contig_173	transdecoder	five_prime_UTR	269556	269867	.	-	.	ID=BSUD.2605.1.p1.utr5p1;Parent=BSUD.2605.1.p1
contig_173	transdecoder	exon	269506	269867	.	-	.	ID=BSUD.2605.1.p1.exon1;Parent=BSUD.2605.1.p1
contig_173	transdecoder	CDS	269506	269555	.	-	0	ID=cds.BSUD.2605.1.p1;Parent=BSUD.2605.1.p1
contig_173	transdecoder	exon	258132	258206	.	-	.	ID=BSUD.2605.1.p1.exon2;Parent=BSUD.2605.1.p1
contig_173	transdecoder	CDS	258132	258206	.	-	1	ID=cds.BSUD.2605.1.p1;Parent=BSUD.2605.1.p1
contig_173	transdecoder	exon	255960	256013	.	-	.	ID=BSUD.2605.1.p1.exon3;Parent=BSUD.2605.1.p1
contig_173	transdecoder	CDS	255960	256013	.	-	1	ID=cds.BSUD.2605.1.p1;Parent=BSUD.2605.1.p1
contig_173	transdecoder	exon	253104	253182	.	-	.	ID=BSUD.2605.1.p1.exon4;Parent=BSUD.2605.1.p1
contig_173	transdecoder	CDS	253104	253182	.	-	1	ID=cds.BSUD.2605.1.p1;Parent=BSUD.2605.1.p1
contig_173	transdecoder	exon	248302	248471	.	-	.	ID=BSUD.2605.1.p1.exon5;Parent=BSUD.2605.1.p1
contig_173	transdecoder	CDS	248302	248471	.	-	0	ID=cds.BSUD.2605.1.p1;Parent=BSUD.2605.1.p1
contig_173	transdecoder	exon	246048	246132	.	-	.	ID=BSUD.2605.1.p1.exon6;Parent=BSUD.2605.1.p1
contig_173	transdecoder	CDS	246048	246132	.	-	1	ID=cds.BSUD.2605.1.p1;Parent=BSUD.2605.1.p1
contig_173	transdecoder	exon	243433	243468	.	-	.	ID=BSUD.2605.1.p1.exon7;Parent=BSUD.2605.1.p1
contig_173	transdecoder	CDS	243433	243468	.	-	0	ID=cds.BSUD.2605.1.p1;Parent=BSUD.2605.1.p1
contig_173	transdecoder	exon	243111	243225	.	-	.	ID=BSUD.2605.1.p1.exon8;Parent=BSUD.2605.1.p1
contig_173	transdecoder	CDS	243111	243225	.	-	0	ID=cds.BSUD.2605.1.p1;Parent=BSUD.2605.1.p1
contig_173	transdecoder	exon	239866	239946	.	-	.	ID=BSUD.2605.1.p1.exon9;Parent=BSUD.2605.1.p1
contig_173	transdecoder	CDS	239866	239946	.	-	2	ID=cds.BSUD.2605.1.p1;Parent=BSUD.2605.1.p1
contig_173	transdecoder	exon	235896	238700	.	-	.	ID=BSUD.2605.1.p1.exon10;Parent=BSUD.2605.1.p1
contig_173	transdecoder	CDS	238582	238700	.	-	2	ID=cds.BSUD.2605.1.p1;Parent=BSUD.2605.1.p1
contig_173	transdecoder	three_prime_UTR	235896	238581	.	-	.	ID=BSUD.2605.1.p1.utr3p1;Parent=BSUD.2605.1.p1
contig_173	transdecoder	gene	260044	265314	.	+	.	ID=BSUD.2606;Interpro=IPR012337 (Ribonuclease H-like superfamily)
contig_173	transdecoder	mRNA	260044	265314	.	+	.	ID=BSUD.2606.1.p1;Parent=BSUD.2606;Interpro=IPR012337 (Ribonuclease H-like superfamily)
contig_173	transdecoder	five_prime_UTR	260044	260122	.	+	.	ID=BSUD.2606.1.p1.utr5p1;Parent=BSUD.2606.1.p1
contig_173	transdecoder	five_prime_UTR	263099	263378	.	+	.	ID=BSUD.2606.1.p1.utr5p2;Parent=BSUD.2606.1.p1
contig_173	transdecoder	five_prime_UTR	263668	264001	.	+	.	ID=BSUD.2606.1.p1.utr5p3;Parent=BSUD.2606.1.p1
contig_173	transdecoder	exon	260044	260122	.	+	.	ID=BSUD.2606.1.p1.exon1;Parent=BSUD.2606.1.p1
contig_173	transdecoder	exon	263099	263378	.	+	.	ID=BSUD.2606.1.p1.exon2;Parent=BSUD.2606.1.p1
contig_173	transdecoder	exon	263668	265314	.	+	.	ID=BSUD.2606.1.p1.exon3;Parent=BSUD.2606.1.p1
contig_173	transdecoder	CDS	264002	265159	.	+	0	ID=cds.BSUD.2606.1.p1;Parent=BSUD.2606.1.p1
contig_173	transdecoder	three_prime_UTR	265160	265314	.	+	.	ID=BSUD.2606.1.p1.utr3p1;Parent=BSUD.2606.1.p1
contig_173	transdecoder	gene	275335	283180	.	-	.	ID=BSUD.2607;Interpro=IPR001805 (Adenosine kinase)---IPR002173 (Carbohydrate/purine kinase, PfkB, conserved site)---IPR011611 (Carbohydrate kinase PfkB)---IPR029056 (Ribokinase-like)
contig_173	transdecoder	mRNA	275335	282599	.	-	.	ID=BSUD.2607.1.p1;Parent=BSUD.2607;Interpro=IPR001805 (Adenosine kinase)---IPR002173 (Carbohydrate/purine kinase, PfkB, conserved site)---IPR011611 (Carbohydrate kinase PfkB)---IPR029056 (Ribokinase-like)
contig_173	transdecoder	exon	282510	282599	.	-	.	ID=BSUD.2607.1.p1.exon1;Parent=BSUD.2607.1.p1
contig_173	transdecoder	CDS	282510	282598	.	-	0	ID=cds.BSUD.2607.1.p1;Parent=BSUD.2607.1.p1
contig_173	transdecoder	exon	281550	281624	.	-	.	ID=BSUD.2607.1.p1.exon2;Parent=BSUD.2607.1.p1
contig_173	transdecoder	CDS	281550	281624	.	-	1	ID=cds.BSUD.2607.1.p1;Parent=BSUD.2607.1.p1
contig_173	transdecoder	exon	280007	280060	.	-	.	ID=BSUD.2607.1.p1.exon3;Parent=BSUD.2607.1.p1
contig_173	transdecoder	CDS	280007	280060	.	-	1	ID=cds.BSUD.2607.1.p1;Parent=BSUD.2607.1.p1
contig_173	transdecoder	exon	279814	279895	.	-	.	ID=BSUD.2607.1.p1.exon4;Parent=BSUD.2607.1.p1
contig_173	transdecoder	CDS	279814	279895	.	-	1	ID=cds.BSUD.2607.1.p1;Parent=BSUD.2607.1.p1
contig_173	transdecoder	exon	278929	279098	.	-	.	ID=BSUD.2607.1.p1.exon5;Parent=BSUD.2607.1.p1
contig_173	transdecoder	CDS	278929	279098	.	-	0	ID=cds.BSUD.2607.1.p1;Parent=BSUD.2607.1.p1
contig_173	transdecoder	exon	278449	278554	.	-	.	ID=BSUD.2607.1.p1.exon6;Parent=BSUD.2607.1.p1
contig_173	transdecoder	CDS	278449	278554	.	-	1	ID=cds.BSUD.2607.1.p1;Parent=BSUD.2607.1.p1
contig_173	transdecoder	exon	278057	278227	.	-	.	ID=BSUD.2607.1.p1.exon7;Parent=BSUD.2607.1.p1
contig_173	transdecoder	CDS	278057	278227	.	-	0	ID=cds.BSUD.2607.1.p1;Parent=BSUD.2607.1.p1
contig_173	transdecoder	exon	277789	277824	.	-	.	ID=BSUD.2607.1.p1.exon8;Parent=BSUD.2607.1.p1
contig_173	transdecoder	CDS	277789	277824	.	-	0	ID=cds.BSUD.2607.1.p1;Parent=BSUD.2607.1.p1
contig_173	transdecoder	exon	276788	276902	.	-	.	ID=BSUD.2607.1.p1.exon9;Parent=BSUD.2607.1.p1
contig_173	transdecoder	CDS	276788	276902	.	-	0	ID=cds.BSUD.2607.1.p1;Parent=BSUD.2607.1.p1
contig_173	transdecoder	exon	276310	276396	.	-	.	ID=BSUD.2607.1.p1.exon10;Parent=BSUD.2607.1.p1
contig_173	transdecoder	CDS	276310	276396	.	-	2	ID=cds.BSUD.2607.1.p1;Parent=BSUD.2607.1.p1
contig_173	transdecoder	exon	275335	276021	.	-	.	ID=BSUD.2607.1.p1.exon11;Parent=BSUD.2607.1.p1
contig_173	transdecoder	CDS	275903	276021	.	-	2	ID=cds.BSUD.2607.1.p1;Parent=BSUD.2607.1.p1
contig_173	transdecoder	three_prime_UTR	275335	275902	.	-	.	ID=BSUD.2607.1.p1.utr3p1;Parent=BSUD.2607.1.p1
contig_173	transdecoder	mRNA	275336	283180	.	-	.	ID=BSUD.2607.2.p1;Parent=BSUD.2607;Interpro=IPR001805 (Adenosine kinase)---IPR002173 (Carbohydrate/purine kinase, PfkB, conserved site)---IPR011611 (Carbohydrate kinase PfkB)---IPR029056 (Ribokinase-like)
contig_173	transdecoder	exon	283152	283180	.	-	.	ID=BSUD.2607.2.p1.exon1;Parent=BSUD.2607.2.p1
contig_173	transdecoder	CDS	283152	283180	.	-	0	ID=cds.BSUD.2607.2.p1;Parent=BSUD.2607.2.p1
contig_173	transdecoder	exon	281550	281624	.	-	.	ID=BSUD.2607.2.p1.exon2;Parent=BSUD.2607.2.p1
contig_173	transdecoder	CDS	281550	281624	.	-	1	ID=cds.BSUD.2607.2.p1;Parent=BSUD.2607.2.p1
contig_173	transdecoder	exon	280007	280060	.	-	.	ID=BSUD.2607.2.p1.exon3;Parent=BSUD.2607.2.p1
contig_173	transdecoder	CDS	280007	280060	.	-	1	ID=cds.BSUD.2607.2.p1;Parent=BSUD.2607.2.p1
contig_173	transdecoder	exon	279814	279895	.	-	.	ID=BSUD.2607.2.p1.exon4;Parent=BSUD.2607.2.p1
contig_173	transdecoder	CDS	279814	279895	.	-	1	ID=cds.BSUD.2607.2.p1;Parent=BSUD.2607.2.p1
contig_173	transdecoder	exon	278929	279098	.	-	.	ID=BSUD.2607.2.p1.exon5;Parent=BSUD.2607.2.p1
contig_173	transdecoder	CDS	278929	279098	.	-	0	ID=cds.BSUD.2607.2.p1;Parent=BSUD.2607.2.p1
contig_173	transdecoder	exon	278449	278554	.	-	.	ID=BSUD.2607.2.p1.exon6;Parent=BSUD.2607.2.p1
contig_173	transdecoder	CDS	278449	278554	.	-	1	ID=cds.BSUD.2607.2.p1;Parent=BSUD.2607.2.p1
contig_173	transdecoder	exon	278057	278227	.	-	.	ID=BSUD.2607.2.p1.exon7;Parent=BSUD.2607.2.p1
contig_173	transdecoder	CDS	278057	278227	.	-	0	ID=cds.BSUD.2607.2.p1;Parent=BSUD.2607.2.p1
contig_173	transdecoder	exon	277789	277824	.	-	.	ID=BSUD.2607.2.p1.exon8;Parent=BSUD.2607.2.p1
contig_173	transdecoder	CDS	277789	277824	.	-	0	ID=cds.BSUD.2607.2.p1;Parent=BSUD.2607.2.p1
contig_173	transdecoder	exon	276788	276902	.	-	.	ID=BSUD.2607.2.p1.exon9;Parent=BSUD.2607.2.p1
contig_173	transdecoder	CDS	276788	276902	.	-	0	ID=cds.BSUD.2607.2.p1;Parent=BSUD.2607.2.p1
contig_173	transdecoder	exon	276310	276396	.	-	.	ID=BSUD.2607.2.p1.exon10;Parent=BSUD.2607.2.p1
contig_173	transdecoder	CDS	276310	276396	.	-	2	ID=cds.BSUD.2607.2.p1;Parent=BSUD.2607.2.p1
contig_173	transdecoder	exon	275336	276021	.	-	.	ID=BSUD.2607.2.p1.exon11;Parent=BSUD.2607.2.p1
contig_173	transdecoder	CDS	275903	276021	.	-	2	ID=cds.BSUD.2607.2.p1;Parent=BSUD.2607.2.p1
contig_173	transdecoder	three_prime_UTR	275336	275902	.	-	.	ID=BSUD.2607.2.p1.utr3p1;Parent=BSUD.2607.2.p1
contig_173	StringTie	gene	283202	286895	1000	+	.	ID=BSUD.2608
contig_173	StringTie	transcript	283202	286895	1000	+	.	ID=BSUD.2608.1;Parent=BSUD.2608
contig_173	StringTie	exon	283202	283230	1000	+	.	ID=BSUD.2608.1.exon1;Parent=BSUD.2608.1
contig_173	StringTie	exon	286203	286895	1000	+	.	ID=BSUD.2608.1.exon2;Parent=BSUD.2608.1
contig_173	transdecoder	gene	287201	299112	.	-	.	ID=BSUD.2609;Interpro=IPR001841 (Zinc finger, RING-type)---IPR013083 (Zinc finger, RING/FYVE/PHD-type)---IPR045194 (E3 ubiquitin-protein ligase MGRN1/RNF157-like)---IPR045195 (MGRN1/RNF157, modified RING finger, C3HC5-type)
contig_173	transdecoder	mRNA	287201	299112	.	-	.	ID=BSUD.2609.1.p1;Parent=BSUD.2609;Interpro=IPR001841 (Zinc finger, RING-type)---IPR013083 (Zinc finger, RING/FYVE/PHD-type)---IPR045194 (E3 ubiquitin-protein ligase MGRN1/RNF157-like)---IPR045195 (MGRN1/RNF157, modified RING finger, C3HC5-type)
contig_173	transdecoder	five_prime_UTR	298771	299112	.	-	.	ID=BSUD.2609.1.p1.utr5p1;Parent=BSUD.2609.1.p1
contig_173	transdecoder	exon	298680	299112	.	-	.	ID=BSUD.2609.1.p1.exon1;Parent=BSUD.2609.1.p1
contig_173	transdecoder	CDS	298680	298770	.	-	0	ID=cds.BSUD.2609.1.p1;Parent=BSUD.2609.1.p1
contig_173	transdecoder	exon	296128	296246	.	-	.	ID=BSUD.2609.1.p1.exon2;Parent=BSUD.2609.1.p1
contig_173	transdecoder	CDS	296128	296246	.	-	2	ID=cds.BSUD.2609.1.p1;Parent=BSUD.2609.1.p1
contig_173	transdecoder	exon	294997	295085	.	-	.	ID=BSUD.2609.1.p1.exon3;Parent=BSUD.2609.1.p1
contig_173	transdecoder	CDS	294997	295085	.	-	0	ID=cds.BSUD.2609.1.p1;Parent=BSUD.2609.1.p1
contig_173	transdecoder	exon	294478	294627	.	-	.	ID=BSUD.2609.1.p1.exon4;Parent=BSUD.2609.1.p1
contig_173	transdecoder	CDS	294478	294627	.	-	1	ID=cds.BSUD.2609.1.p1;Parent=BSUD.2609.1.p1
contig_173	transdecoder	exon	294018	294135	.	-	.	ID=BSUD.2609.1.p1.exon5;Parent=BSUD.2609.1.p1
contig_173	transdecoder	CDS	294018	294135	.	-	1	ID=cds.BSUD.2609.1.p1;Parent=BSUD.2609.1.p1
contig_173	transdecoder	exon	293780	293843	.	-	.	ID=BSUD.2609.1.p1.exon6;Parent=BSUD.2609.1.p1
contig_173	transdecoder	CDS	293780	293843	.	-	0	ID=cds.BSUD.2609.1.p1;Parent=BSUD.2609.1.p1
contig_173	transdecoder	exon	293465	293625	.	-	.	ID=BSUD.2609.1.p1.exon7;Parent=BSUD.2609.1.p1
contig_173	transdecoder	CDS	293465	293625	.	-	2	ID=cds.BSUD.2609.1.p1;Parent=BSUD.2609.1.p1
contig_173	transdecoder	exon	292997	293233	.	-	.	ID=BSUD.2609.1.p1.exon8;Parent=BSUD.2609.1.p1
contig_173	transdecoder	CDS	292997	293233	.	-	0	ID=cds.BSUD.2609.1.p1;Parent=BSUD.2609.1.p1
contig_173	transdecoder	exon	291536	291647	.	-	.	ID=BSUD.2609.1.p1.exon9;Parent=BSUD.2609.1.p1
contig_173	transdecoder	CDS	291536	291647	.	-	0	ID=cds.BSUD.2609.1.p1;Parent=BSUD.2609.1.p1
contig_173	transdecoder	exon	291108	291174	.	-	.	ID=BSUD.2609.1.p1.exon10;Parent=BSUD.2609.1.p1
contig_173	transdecoder	CDS	291108	291174	.	-	2	ID=cds.BSUD.2609.1.p1;Parent=BSUD.2609.1.p1
contig_173	transdecoder	exon	290417	290534	.	-	.	ID=BSUD.2609.1.p1.exon11;Parent=BSUD.2609.1.p1
contig_173	transdecoder	CDS	290417	290534	.	-	1	ID=cds.BSUD.2609.1.p1;Parent=BSUD.2609.1.p1
contig_173	transdecoder	exon	289661	289782	.	-	.	ID=BSUD.2609.1.p1.exon12;Parent=BSUD.2609.1.p1
contig_173	transdecoder	CDS	289661	289782	.	-	0	ID=cds.BSUD.2609.1.p1;Parent=BSUD.2609.1.p1
contig_173	transdecoder	exon	289208	289301	.	-	.	ID=BSUD.2609.1.p1.exon13;Parent=BSUD.2609.1.p1
contig_173	transdecoder	CDS	289208	289301	.	-	1	ID=cds.BSUD.2609.1.p1;Parent=BSUD.2609.1.p1
contig_173	transdecoder	exon	288257	288380	.	-	.	ID=BSUD.2609.1.p1.exon14;Parent=BSUD.2609.1.p1
contig_173	transdecoder	CDS	288257	288380	.	-	0	ID=cds.BSUD.2609.1.p1;Parent=BSUD.2609.1.p1
contig_173	transdecoder	exon	287201	287893	.	-	.	ID=BSUD.2609.1.p1.exon15;Parent=BSUD.2609.1.p1
contig_173	transdecoder	CDS	287592	287893	.	-	2	ID=cds.BSUD.2609.1.p1;Parent=BSUD.2609.1.p1
contig_173	transdecoder	three_prime_UTR	287201	287591	.	-	.	ID=BSUD.2609.1.p1.utr3p1;Parent=BSUD.2609.1.p1
contig_173	transdecoder	gene	299166	302686	.	+	.	ID=BSUD.2610;Interpro=IPR009060 (UBA-like superfamily)---IPR039310 (UBA-like domain-containing protein 1/2)
contig_173	transdecoder	mRNA	299166	302686	.	+	.	ID=BSUD.2610.1.p1;Parent=BSUD.2610;Interpro=IPR009060 (UBA-like superfamily)---IPR039310 (UBA-like domain-containing protein 1/2)
contig_173	transdecoder	five_prime_UTR	299166	299253	.	+	.	ID=BSUD.2610.1.p1.utr5p1;Parent=BSUD.2610.1.p1
contig_173	transdecoder	exon	299166	299361	.	+	.	ID=BSUD.2610.1.p1.exon1;Parent=BSUD.2610.1.p1
contig_173	transdecoder	CDS	299254	299361	.	+	0	ID=cds.BSUD.2610.1.p1;Parent=BSUD.2610.1.p1
contig_173	transdecoder	exon	299546	299632	.	+	.	ID=BSUD.2610.1.p1.exon2;Parent=BSUD.2610.1.p1
contig_173	transdecoder	CDS	299546	299632	.	+	0	ID=cds.BSUD.2610.1.p1;Parent=BSUD.2610.1.p1
contig_173	transdecoder	exon	300351	302686	.	+	.	ID=BSUD.2610.1.p1.exon3;Parent=BSUD.2610.1.p1
contig_173	transdecoder	CDS	300351	300563	.	+	0	ID=cds.BSUD.2610.1.p1;Parent=BSUD.2610.1.p1
contig_173	transdecoder	three_prime_UTR	300564	302686	.	+	.	ID=BSUD.2610.1.p1.utr3p1;Parent=BSUD.2610.1.p1
contig_173	transdecoder	gene	336486	348431	.	-	.	ID=BSUD.2597;Interpro=NA
contig_173	transdecoder	mRNA	336486	348431	.	-	.	ID=BSUD.2597.1.p1;Parent=BSUD.2597;Interpro=NA
contig_173	transdecoder	five_prime_UTR	347694	348431	.	-	.	ID=BSUD.2597.1.p1.utr5p1;Parent=BSUD.2597.1.p1
contig_173	transdecoder	exon	336486	348431	.	-	.	ID=BSUD.2597.1.p1.exon1;Parent=BSUD.2597.1.p1
contig_173	transdecoder	CDS	344718	347693	.	-	0	ID=cds.BSUD.2597.1.p1;Parent=BSUD.2597.1.p1
contig_173	transdecoder	three_prime_UTR	336486	344717	.	-	.	ID=BSUD.2597.1.p1.utr3p1;Parent=BSUD.2597.1.p1
contig_173	transdecoder	gene	350907	359450	.	-	.	ID=BSUD.2599;Interpro=IPR001564 (Nucleoside diphosphate kinase)---IPR007858 (Dpy-30 motif)---IPR034907 (Nucleoside diphosphate kinase-like domain)---IPR036850 (Nucleoside diphosphate kinase-like domain superfamily)
contig_173	transdecoder	mRNA	350907	359450	.	-	.	ID=BSUD.2599.1.p1;Parent=BSUD.2599;Interpro=IPR001564 (Nucleoside diphosphate kinase)---IPR007858 (Dpy-30 motif)---IPR034907 (Nucleoside diphosphate kinase-like domain)---IPR036850 (Nucleoside diphosphate kinase-like domain superfamily)
contig_173	transdecoder	five_prime_UTR	359327	359450	.	-	.	ID=BSUD.2599.1.p1.utr5p1;Parent=BSUD.2599.1.p1
contig_173	transdecoder	exon	359180	359450	.	-	.	ID=BSUD.2599.1.p1.exon1;Parent=BSUD.2599.1.p1
contig_173	transdecoder	CDS	359180	359326	.	-	0	ID=cds.BSUD.2599.1.p1;Parent=BSUD.2599.1.p1
contig_173	transdecoder	exon	356848	357053	.	-	.	ID=BSUD.2599.1.p1.exon2;Parent=BSUD.2599.1.p1
contig_173	transdecoder	CDS	356848	357053	.	-	0	ID=cds.BSUD.2599.1.p1;Parent=BSUD.2599.1.p1
contig_173	transdecoder	exon	354421	354521	.	-	.	ID=BSUD.2599.1.p1.exon3;Parent=BSUD.2599.1.p1
contig_173	transdecoder	CDS	354421	354521	.	-	1	ID=cds.BSUD.2599.1.p1;Parent=BSUD.2599.1.p1
contig_173	transdecoder	exon	353275	353393	.	-	.	ID=BSUD.2599.1.p1.exon4;Parent=BSUD.2599.1.p1
contig_173	transdecoder	CDS	353275	353393	.	-	2	ID=cds.BSUD.2599.1.p1;Parent=BSUD.2599.1.p1
contig_173	transdecoder	exon	352402	352469	.	-	.	ID=BSUD.2599.1.p1.exon5;Parent=BSUD.2599.1.p1
contig_173	transdecoder	CDS	352402	352469	.	-	0	ID=cds.BSUD.2599.1.p1;Parent=BSUD.2599.1.p1
contig_173	transdecoder	exon	350907	351452	.	-	.	ID=BSUD.2599.1.p1.exon6;Parent=BSUD.2599.1.p1
contig_173	transdecoder	CDS	351440	351452	.	-	1	ID=cds.BSUD.2599.1.p1;Parent=BSUD.2599.1.p1
contig_173	transdecoder	three_prime_UTR	350907	351439	.	-	.	ID=BSUD.2599.1.p1.utr3p1;Parent=BSUD.2599.1.p1
contig_173	transdecoder	mRNA	350907	359450	.	-	.	ID=BSUD.2599.2.p1;Parent=BSUD.2599;Interpro=IPR001564 (Nucleoside diphosphate kinase)---IPR007858 (Dpy-30 motif)---IPR034907 (Nucleoside diphosphate kinase-like domain)---IPR036850 (Nucleoside diphosphate kinase-like domain superfamily)
contig_173	transdecoder	five_prime_UTR	359327	359450	.	-	.	ID=BSUD.2599.2.p1.utr5p1;Parent=BSUD.2599.2.p1
contig_173	transdecoder	exon	359180	359450	.	-	.	ID=BSUD.2599.2.p1.exon1;Parent=BSUD.2599.2.p1
contig_173	transdecoder	CDS	359180	359326	.	-	0	ID=cds.BSUD.2599.2.p1;Parent=BSUD.2599.2.p1
contig_173	transdecoder	exon	356848	357053	.	-	.	ID=BSUD.2599.2.p1.exon2;Parent=BSUD.2599.2.p1
contig_173	transdecoder	CDS	356848	357053	.	-	0	ID=cds.BSUD.2599.2.p1;Parent=BSUD.2599.2.p1
contig_173	transdecoder	exon	354421	354521	.	-	.	ID=BSUD.2599.2.p1.exon3;Parent=BSUD.2599.2.p1
contig_173	transdecoder	CDS	354421	354521	.	-	1	ID=cds.BSUD.2599.2.p1;Parent=BSUD.2599.2.p1
contig_173	transdecoder	exon	353275	353393	.	-	.	ID=BSUD.2599.2.p1.exon4;Parent=BSUD.2599.2.p1
contig_173	transdecoder	CDS	353275	353393	.	-	2	ID=cds.BSUD.2599.2.p1;Parent=BSUD.2599.2.p1
contig_173	transdecoder	exon	350907	352469	.	-	.	ID=BSUD.2599.2.p1.exon5;Parent=BSUD.2599.2.p1
contig_173	transdecoder	CDS	352392	352469	.	-	0	ID=cds.BSUD.2599.2.p1;Parent=BSUD.2599.2.p1
contig_173	transdecoder	three_prime_UTR	350907	352391	.	-	.	ID=BSUD.2599.2.p1.utr3p1;Parent=BSUD.2599.2.p1
contig_173	transdecoder	gene	359485	402790	.	+	.	ID=BSUD.2600;Interpro=IPR033561 (Fas-binding factor 1)
contig_173	transdecoder	mRNA	359485	402790	.	+	.	ID=BSUD.2600.1.p1;Parent=BSUD.2600;Interpro=IPR033561 (Fas-binding factor 1)
contig_173	transdecoder	five_prime_UTR	359485	359630	.	+	.	ID=BSUD.2600.1.p1.utr5p1;Parent=BSUD.2600.1.p1
contig_173	transdecoder	exon	359485	359633	.	+	.	ID=BSUD.2600.1.p1.exon1;Parent=BSUD.2600.1.p1
contig_173	transdecoder	CDS	359631	359633	.	+	0	ID=cds.BSUD.2600.1.p1;Parent=BSUD.2600.1.p1
contig_173	transdecoder	exon	364566	364587	.	+	.	ID=BSUD.2600.1.p1.exon2;Parent=BSUD.2600.1.p1
contig_173	transdecoder	CDS	364566	364587	.	+	0	ID=cds.BSUD.2600.1.p1;Parent=BSUD.2600.1.p1
contig_173	transdecoder	exon	364707	364754	.	+	.	ID=BSUD.2600.1.p1.exon3;Parent=BSUD.2600.1.p1
contig_173	transdecoder	CDS	364707	364754	.	+	2	ID=cds.BSUD.2600.1.p1;Parent=BSUD.2600.1.p1
contig_173	transdecoder	exon	365762	365787	.	+	.	ID=BSUD.2600.1.p1.exon4;Parent=BSUD.2600.1.p1
contig_173	transdecoder	CDS	365762	365787	.	+	2	ID=cds.BSUD.2600.1.p1;Parent=BSUD.2600.1.p1
contig_173	transdecoder	exon	366444	366484	.	+	.	ID=BSUD.2600.1.p1.exon5;Parent=BSUD.2600.1.p1
contig_173	transdecoder	CDS	366444	366484	.	+	0	ID=cds.BSUD.2600.1.p1;Parent=BSUD.2600.1.p1
contig_173	transdecoder	exon	367015	367117	.	+	.	ID=BSUD.2600.1.p1.exon6;Parent=BSUD.2600.1.p1
contig_173	transdecoder	CDS	367015	367117	.	+	1	ID=cds.BSUD.2600.1.p1;Parent=BSUD.2600.1.p1
contig_173	transdecoder	exon	367797	367937	.	+	.	ID=BSUD.2600.1.p1.exon7;Parent=BSUD.2600.1.p1
contig_173	transdecoder	CDS	367797	367937	.	+	0	ID=cds.BSUD.2600.1.p1;Parent=BSUD.2600.1.p1
contig_173	transdecoder	exon	369814	369982	.	+	.	ID=BSUD.2600.1.p1.exon8;Parent=BSUD.2600.1.p1
contig_173	transdecoder	CDS	369814	369982	.	+	0	ID=cds.BSUD.2600.1.p1;Parent=BSUD.2600.1.p1
contig_173	transdecoder	exon	370271	370363	.	+	.	ID=BSUD.2600.1.p1.exon9;Parent=BSUD.2600.1.p1
contig_173	transdecoder	CDS	370271	370363	.	+	2	ID=cds.BSUD.2600.1.p1;Parent=BSUD.2600.1.p1
contig_173	transdecoder	exon	371207	371365	.	+	.	ID=BSUD.2600.1.p1.exon10;Parent=BSUD.2600.1.p1
contig_173	transdecoder	CDS	371207	371365	.	+	2	ID=cds.BSUD.2600.1.p1;Parent=BSUD.2600.1.p1
contig_173	transdecoder	exon	372560	372679	.	+	.	ID=BSUD.2600.1.p1.exon11;Parent=BSUD.2600.1.p1
contig_173	transdecoder	CDS	372560	372679	.	+	2	ID=cds.BSUD.2600.1.p1;Parent=BSUD.2600.1.p1
contig_173	transdecoder	exon	373136	373231	.	+	.	ID=BSUD.2600.1.p1.exon12;Parent=BSUD.2600.1.p1
contig_173	transdecoder	CDS	373136	373231	.	+	2	ID=cds.BSUD.2600.1.p1;Parent=BSUD.2600.1.p1
contig_173	transdecoder	exon	374204	374341	.	+	.	ID=BSUD.2600.1.p1.exon13;Parent=BSUD.2600.1.p1
contig_173	transdecoder	CDS	374204	374341	.	+	2	ID=cds.BSUD.2600.1.p1;Parent=BSUD.2600.1.p1
contig_173	transdecoder	exon	374823	374937	.	+	.	ID=BSUD.2600.1.p1.exon14;Parent=BSUD.2600.1.p1
contig_173	transdecoder	CDS	374823	374937	.	+	2	ID=cds.BSUD.2600.1.p1;Parent=BSUD.2600.1.p1
contig_173	transdecoder	exon	375973	376623	.	+	.	ID=BSUD.2600.1.p1.exon15;Parent=BSUD.2600.1.p1
contig_173	transdecoder	CDS	375973	376623	.	+	1	ID=cds.BSUD.2600.1.p1;Parent=BSUD.2600.1.p1
contig_173	transdecoder	exon	377111	377197	.	+	.	ID=BSUD.2600.1.p1.exon16;Parent=BSUD.2600.1.p1
contig_173	transdecoder	CDS	377111	377197	.	+	1	ID=cds.BSUD.2600.1.p1;Parent=BSUD.2600.1.p1
contig_173	transdecoder	exon	378648	378712	.	+	.	ID=BSUD.2600.1.p1.exon17;Parent=BSUD.2600.1.p1
contig_173	transdecoder	CDS	378648	378712	.	+	1	ID=cds.BSUD.2600.1.p1;Parent=BSUD.2600.1.p1
contig_173	transdecoder	exon	378842	378927	.	+	.	ID=BSUD.2600.1.p1.exon18;Parent=BSUD.2600.1.p1
contig_173	transdecoder	CDS	378842	378927	.	+	2	ID=cds.BSUD.2600.1.p1;Parent=BSUD.2600.1.p1
contig_173	transdecoder	exon	380200	380493	.	+	.	ID=BSUD.2600.1.p1.exon19;Parent=BSUD.2600.1.p1
contig_173	transdecoder	CDS	380200	380493	.	+	0	ID=cds.BSUD.2600.1.p1;Parent=BSUD.2600.1.p1
contig_173	transdecoder	exon	381931	382023	.	+	.	ID=BSUD.2600.1.p1.exon20;Parent=BSUD.2600.1.p1
contig_173	transdecoder	CDS	381931	382023	.	+	0	ID=cds.BSUD.2600.1.p1;Parent=BSUD.2600.1.p1
contig_173	transdecoder	exon	383117	383217	.	+	.	ID=BSUD.2600.1.p1.exon21;Parent=BSUD.2600.1.p1
contig_173	transdecoder	CDS	383117	383217	.	+	0	ID=cds.BSUD.2600.1.p1;Parent=BSUD.2600.1.p1
contig_173	transdecoder	exon	383311	383358	.	+	.	ID=BSUD.2600.1.p1.exon22;Parent=BSUD.2600.1.p1
contig_173	transdecoder	CDS	383311	383358	.	+	1	ID=cds.BSUD.2600.1.p1;Parent=BSUD.2600.1.p1
contig_173	transdecoder	exon	383650	383808	.	+	.	ID=BSUD.2600.1.p1.exon23;Parent=BSUD.2600.1.p1
contig_173	transdecoder	CDS	383650	383808	.	+	1	ID=cds.BSUD.2600.1.p1;Parent=BSUD.2600.1.p1
contig_173	transdecoder	exon	385200	385307	.	+	.	ID=BSUD.2600.1.p1.exon24;Parent=BSUD.2600.1.p1
contig_173	transdecoder	CDS	385200	385307	.	+	1	ID=cds.BSUD.2600.1.p1;Parent=BSUD.2600.1.p1
contig_173	transdecoder	exon	386880	387019	.	+	.	ID=BSUD.2600.1.p1.exon25;Parent=BSUD.2600.1.p1
contig_173	transdecoder	CDS	386880	387019	.	+	1	ID=cds.BSUD.2600.1.p1;Parent=BSUD.2600.1.p1
contig_173	transdecoder	exon	389137	389255	.	+	.	ID=BSUD.2600.1.p1.exon26;Parent=BSUD.2600.1.p1
contig_173	transdecoder	CDS	389137	389255	.	+	2	ID=cds.BSUD.2600.1.p1;Parent=BSUD.2600.1.p1
contig_173	transdecoder	exon	389485	389607	.	+	.	ID=BSUD.2600.1.p1.exon27;Parent=BSUD.2600.1.p1
contig_173	transdecoder	CDS	389485	389607	.	+	0	ID=cds.BSUD.2600.1.p1;Parent=BSUD.2600.1.p1
contig_173	transdecoder	exon	394289	394432	.	+	.	ID=BSUD.2600.1.p1.exon28;Parent=BSUD.2600.1.p1
contig_173	transdecoder	CDS	394289	394432	.	+	0	ID=cds.BSUD.2600.1.p1;Parent=BSUD.2600.1.p1
contig_173	transdecoder	exon	395874	396092	.	+	.	ID=BSUD.2600.1.p1.exon29;Parent=BSUD.2600.1.p1
contig_173	transdecoder	CDS	395874	396092	.	+	0	ID=cds.BSUD.2600.1.p1;Parent=BSUD.2600.1.p1
contig_173	transdecoder	exon	396786	396923	.	+	.	ID=BSUD.2600.1.p1.exon30;Parent=BSUD.2600.1.p1
contig_173	transdecoder	CDS	396786	396923	.	+	0	ID=cds.BSUD.2600.1.p1;Parent=BSUD.2600.1.p1
contig_173	transdecoder	exon	397717	397837	.	+	.	ID=BSUD.2600.1.p1.exon31;Parent=BSUD.2600.1.p1
contig_173	transdecoder	CDS	397717	397837	.	+	0	ID=cds.BSUD.2600.1.p1;Parent=BSUD.2600.1.p1
contig_173	transdecoder	exon	398724	398869	.	+	.	ID=BSUD.2600.1.p1.exon32;Parent=BSUD.2600.1.p1
contig_173	transdecoder	CDS	398724	398869	.	+	2	ID=cds.BSUD.2600.1.p1;Parent=BSUD.2600.1.p1
contig_173	transdecoder	exon	399645	402790	.	+	.	ID=BSUD.2600.1.p1.exon33;Parent=BSUD.2600.1.p1
contig_173	transdecoder	CDS	399645	399728	.	+	0	ID=cds.BSUD.2600.1.p1;Parent=BSUD.2600.1.p1
contig_173	transdecoder	three_prime_UTR	399729	402790	.	+	.	ID=BSUD.2600.1.p1.utr3p1;Parent=BSUD.2600.1.p1
contig_173	tRNAscan-SE	pseudogene_tRNA	382668	382759	21.4	+	.	ID=contig_173.trna5;Name=contig_173.tRNA5-ArgTCT;isotype=Arg;anticodon=TCT;gene_biotype=pseudogene
contig_173	tRNAscan-SE	exon	382668	382703	.	+	.	ID=contig_173.trna5.exon1;Parent=contig_173.trna5
contig_173	tRNAscan-SE	exon	382721	382759	.	+	.	ID=contig_173.trna5.exon2;Parent=contig_173.trna5
contig_173	tRNAscan-SE	pseudogene_tRNA	398213	398285	22.6	-	.	ID=contig_173.trna27;Name=contig_173.tRNA27-UndetNNN;isotype=Undet;anticodon=NNN;gene_biotype=pseudogene
contig_173	tRNAscan-SE	exon	398213	398285	.	-	.	ID=contig_173.trna27.exon1;Parent=contig_173.trna27
contig_173	transdecoder	gene	405363	410453	.	-	.	ID=BSUD.2598;Interpro=IPR012336 (Thioredoxin-like fold)---IPR013766 (Thioredoxin domain)---IPR036249 (Thioredoxin-like superfamily)
contig_173	transdecoder	mRNA	405363	410453	.	-	.	ID=BSUD.2598.1.p1;Parent=BSUD.2598;Interpro=IPR012336 (Thioredoxin-like fold)---IPR013766 (Thioredoxin domain)---IPR036249 (Thioredoxin-like superfamily)
contig_173	transdecoder	five_prime_UTR	410357	410453	.	-	.	ID=BSUD.2598.1.p1.utr5p1;Parent=BSUD.2598.1.p1
contig_173	transdecoder	exon	410185	410453	.	-	.	ID=BSUD.2598.1.p1.exon1;Parent=BSUD.2598.1.p1
contig_173	transdecoder	CDS	410185	410356	.	-	0	ID=cds.BSUD.2598.1.p1;Parent=BSUD.2598.1.p1
contig_173	transdecoder	exon	408676	408875	.	-	.	ID=BSUD.2598.1.p1.exon2;Parent=BSUD.2598.1.p1
contig_173	transdecoder	CDS	408676	408875	.	-	2	ID=cds.BSUD.2598.1.p1;Parent=BSUD.2598.1.p1
contig_173	transdecoder	exon	405363	406187	.	-	.	ID=BSUD.2598.1.p1.exon3;Parent=BSUD.2598.1.p1
contig_173	transdecoder	CDS	405801	406187	.	-	0	ID=cds.BSUD.2598.1.p1;Parent=BSUD.2598.1.p1
contig_173	transdecoder	three_prime_UTR	405363	405800	.	-	.	ID=BSUD.2598.1.p1.utr3p1;Parent=BSUD.2598.1.p1
contig_173	tRNAscan-SE	pseudogene_tRNA	407711	407779	20.1	+	.	ID=contig_173.trna6;Name=contig_173.tRNA6-ArgTCT;isotype=Arg;anticodon=TCT;gene_biotype=pseudogene
contig_173	tRNAscan-SE	exon	407711	407779	.	+	.	ID=contig_173.trna6.exon1;Parent=contig_173.trna6
contig_173	transdecoder	gene	412168	596042	.	+	.	ID=BSUD.2601;Interpro=IPR001452 (SH3 domain)---IPR002110 (Ankyrin repeat)---IPR027013 (Caskin-1/2)---IPR036028 (SH3-like domain superfamily)---IPR036770 (Ankyrin repeat-containing domain superfamily)
contig_173	transdecoder	mRNA	412168	539016	.	+	.	ID=BSUD.2601.1.p1;Parent=BSUD.2601;Interpro=IPR001452 (SH3 domain)---IPR002110 (Ankyrin repeat)---IPR027013 (Caskin-1/2)---IPR036028 (SH3-like domain superfamily)---IPR036770 (Ankyrin repeat-containing domain superfamily)
contig_173	transdecoder	five_prime_UTR	412168	412535	.	+	.	ID=BSUD.2601.1.p1.utr5p1;Parent=BSUD.2601.1.p1
contig_173	transdecoder	exon	412168	412632	.	+	.	ID=BSUD.2601.1.p1.exon1;Parent=BSUD.2601.1.p1
contig_173	transdecoder	CDS	412536	412632	.	+	0	ID=cds.BSUD.2601.1.p1;Parent=BSUD.2601.1.p1
contig_173	transdecoder	exon	505993	506041	.	+	.	ID=BSUD.2601.1.p1.exon2;Parent=BSUD.2601.1.p1
contig_173	transdecoder	CDS	505993	506041	.	+	2	ID=cds.BSUD.2601.1.p1;Parent=BSUD.2601.1.p1
contig_173	transdecoder	exon	519011	519108	.	+	.	ID=BSUD.2601.1.p1.exon3;Parent=BSUD.2601.1.p1
contig_173	transdecoder	CDS	519011	519108	.	+	1	ID=cds.BSUD.2601.1.p1;Parent=BSUD.2601.1.p1
contig_173	transdecoder	exon	523201	523346	.	+	.	ID=BSUD.2601.1.p1.exon4;Parent=BSUD.2601.1.p1
contig_173	transdecoder	CDS	523201	523346	.	+	2	ID=cds.BSUD.2601.1.p1;Parent=BSUD.2601.1.p1
contig_173	transdecoder	exon	526245	526340	.	+	.	ID=BSUD.2601.1.p1.exon5;Parent=BSUD.2601.1.p1
contig_173	transdecoder	CDS	526245	526340	.	+	0	ID=cds.BSUD.2601.1.p1;Parent=BSUD.2601.1.p1
contig_173	transdecoder	exon	531042	531172	.	+	.	ID=BSUD.2601.1.p1.exon6;Parent=BSUD.2601.1.p1
contig_173	transdecoder	CDS	531042	531172	.	+	0	ID=cds.BSUD.2601.1.p1;Parent=BSUD.2601.1.p1
contig_173	transdecoder	exon	531698	531806	.	+	.	ID=BSUD.2601.1.p1.exon7;Parent=BSUD.2601.1.p1
contig_173	transdecoder	CDS	531698	531806	.	+	1	ID=cds.BSUD.2601.1.p1;Parent=BSUD.2601.1.p1
contig_173	transdecoder	exon	538750	539016	.	+	.	ID=BSUD.2601.1.p1.exon8;Parent=BSUD.2601.1.p1
contig_173	transdecoder	CDS	538750	538974	.	+	0	ID=cds.BSUD.2601.1.p1;Parent=BSUD.2601.1.p1
contig_173	transdecoder	three_prime_UTR	538975	539016	.	+	.	ID=BSUD.2601.1.p1.utr3p1;Parent=BSUD.2601.1.p1
contig_173	transdecoder	mRNA	412170	596042	.	+	.	ID=BSUD.2601.2.p1;Parent=BSUD.2601;Interpro=IPR001452 (SH3 domain)---IPR002110 (Ankyrin repeat)---IPR027013 (Caskin-1/2)---IPR036028 (SH3-like domain superfamily)---IPR036770 (Ankyrin repeat-containing domain superfamily)
contig_173	transdecoder	five_prime_UTR	412170	412535	.	+	.	ID=BSUD.2601.2.p1.utr5p1;Parent=BSUD.2601.2.p1
contig_173	transdecoder	exon	412170	412632	.	+	.	ID=BSUD.2601.2.p1.exon1;Parent=BSUD.2601.2.p1
contig_173	transdecoder	CDS	412536	412632	.	+	0	ID=cds.BSUD.2601.2.p1;Parent=BSUD.2601.2.p1
contig_173	transdecoder	exon	505993	506041	.	+	.	ID=BSUD.2601.2.p1.exon2;Parent=BSUD.2601.2.p1
contig_173	transdecoder	CDS	505993	506041	.	+	2	ID=cds.BSUD.2601.2.p1;Parent=BSUD.2601.2.p1
contig_173	transdecoder	exon	519011	519108	.	+	.	ID=BSUD.2601.2.p1.exon3;Parent=BSUD.2601.2.p1
contig_173	transdecoder	CDS	519011	519108	.	+	1	ID=cds.BSUD.2601.2.p1;Parent=BSUD.2601.2.p1
contig_173	transdecoder	exon	523201	523346	.	+	.	ID=BSUD.2601.2.p1.exon4;Parent=BSUD.2601.2.p1
contig_173	transdecoder	CDS	523201	523346	.	+	2	ID=cds.BSUD.2601.2.p1;Parent=BSUD.2601.2.p1
contig_173	transdecoder	exon	526245	526340	.	+	.	ID=BSUD.2601.2.p1.exon5;Parent=BSUD.2601.2.p1
contig_173	transdecoder	CDS	526245	526340	.	+	0	ID=cds.BSUD.2601.2.p1;Parent=BSUD.2601.2.p1
contig_173	transdecoder	exon	531042	531172	.	+	.	ID=BSUD.2601.2.p1.exon6;Parent=BSUD.2601.2.p1
contig_173	transdecoder	CDS	531042	531172	.	+	0	ID=cds.BSUD.2601.2.p1;Parent=BSUD.2601.2.p1
contig_173	transdecoder	exon	531698	531806	.	+	.	ID=BSUD.2601.2.p1.exon7;Parent=BSUD.2601.2.p1
contig_173	transdecoder	CDS	531698	531806	.	+	1	ID=cds.BSUD.2601.2.p1;Parent=BSUD.2601.2.p1
contig_173	transdecoder	exon	538750	538858	.	+	.	ID=BSUD.2601.2.p1.exon8;Parent=BSUD.2601.2.p1
contig_173	transdecoder	CDS	538750	538858	.	+	0	ID=cds.BSUD.2601.2.p1;Parent=BSUD.2601.2.p1
contig_173	transdecoder	exon	575907	576001	.	+	.	ID=BSUD.2601.2.p1.exon9;Parent=BSUD.2601.2.p1
contig_173	transdecoder	CDS	575907	576001	.	+	2	ID=cds.BSUD.2601.2.p1;Parent=BSUD.2601.2.p1
contig_173	transdecoder	exon	593192	593303	.	+	.	ID=BSUD.2601.2.p1.exon10;Parent=BSUD.2601.2.p1
contig_173	transdecoder	CDS	593192	593303	.	+	0	ID=cds.BSUD.2601.2.p1;Parent=BSUD.2601.2.p1
contig_173	transdecoder	exon	595087	596042	.	+	.	ID=BSUD.2601.2.p1.exon11;Parent=BSUD.2601.2.p1
contig_173	transdecoder	CDS	595087	595493	.	+	2	ID=cds.BSUD.2601.2.p1;Parent=BSUD.2601.2.p1
contig_173	transdecoder	three_prime_UTR	595494	596042	.	+	.	ID=BSUD.2601.2.p1.utr3p1;Parent=BSUD.2601.2.p1
contig_173	tRNAscan-SE	pseudogene_tRNA	509166	509243	24.9	+	.	ID=contig_173.trna7;Name=contig_173.tRNA7-GlyTCC;isotype=Gly;anticodon=TCC;gene_biotype=pseudogene
contig_173	tRNAscan-SE	exon	509166	509243	.	+	.	ID=contig_173.trna7.exon1;Parent=contig_173.trna7
contig_173	transdecoder	gene	663014	675444	.	+	.	ID=BSUD.2602;Interpro=NA
contig_173	transdecoder	mRNA	663014	675444	.	+	.	ID=BSUD.2602.1.p1;Parent=BSUD.2602;Interpro=NA
contig_173	transdecoder	five_prime_UTR	663014	663210	.	+	.	ID=BSUD.2602.1.p1.utr5p1;Parent=BSUD.2602.1.p1
contig_173	transdecoder	five_prime_UTR	667515	667531	.	+	.	ID=BSUD.2602.1.p1.utr5p2;Parent=BSUD.2602.1.p1
contig_173	transdecoder	exon	663014	663210	.	+	.	ID=BSUD.2602.1.p1.exon1;Parent=BSUD.2602.1.p1
contig_173	transdecoder	exon	667515	669932	.	+	.	ID=BSUD.2602.1.p1.exon2;Parent=BSUD.2602.1.p1
contig_173	transdecoder	CDS	667532	669932	.	+	0	ID=cds.BSUD.2602.1.p1;Parent=BSUD.2602.1.p1
contig_173	transdecoder	exon	672201	672306	.	+	.	ID=BSUD.2602.1.p1.exon3;Parent=BSUD.2602.1.p1
contig_173	transdecoder	CDS	672201	672306	.	+	2	ID=cds.BSUD.2602.1.p1;Parent=BSUD.2602.1.p1
contig_173	transdecoder	exon	673110	675444	.	+	.	ID=BSUD.2602.1.p1.exon4;Parent=BSUD.2602.1.p1
contig_173	transdecoder	CDS	673110	673215	.	+	1	ID=cds.BSUD.2602.1.p1;Parent=BSUD.2602.1.p1
contig_173	transdecoder	three_prime_UTR	673216	675444	.	+	.	ID=BSUD.2602.1.p1.utr3p1;Parent=BSUD.2602.1.p1
contig_173	tRNAscan-SE	pseudogene_tRNA	672542	672613	23.1	+	.	ID=contig_173.trna8;Name=contig_173.tRNA8-UndetNNN;isotype=Undet;anticodon=NNN;gene_biotype=pseudogene
contig_173	tRNAscan-SE	exon	672542	672613	.	+	.	ID=contig_173.trna8.exon1;Parent=contig_173.trna8
contig_173	transdecoder	gene	681598	688316	.	+	.	ID=BSUD.2611;Interpro=IPR000039 (Ribosomal protein L18e)---IPR021131 (Ribosomal protein L18e/L15P)---IPR021132 (Ribosomal protein L18/L18-A/B/e, conserved site)---IPR036227 (Ribosomal L18e/L15P superfamily)
contig_173	transdecoder	mRNA	681598	688316	.	+	.	ID=BSUD.2611.1.p1;Parent=BSUD.2611;Interpro=IPR000039 (Ribosomal protein L18e)---IPR021131 (Ribosomal protein L18e/L15P)---IPR021132 (Ribosomal protein L18/L18-A/B/e, conserved site)---IPR036227 (Ribosomal L18e/L15P superfamily)
contig_173	transdecoder	five_prime_UTR	681598	681637	.	+	.	ID=BSUD.2611.1.p1.utr5p1;Parent=BSUD.2611.1.p1
contig_173	transdecoder	exon	681598	681640	.	+	.	ID=BSUD.2611.1.p1.exon1;Parent=BSUD.2611.1.p1
contig_173	transdecoder	CDS	681638	681640	.	+	0	ID=cds.BSUD.2611.1.p1;Parent=BSUD.2611.1.p1
contig_173	transdecoder	exon	681765	681851	.	+	.	ID=BSUD.2611.1.p1.exon2;Parent=BSUD.2611.1.p1
contig_173	transdecoder	CDS	681765	681851	.	+	0	ID=cds.BSUD.2611.1.p1;Parent=BSUD.2611.1.p1
contig_173	transdecoder	exon	682647	682754	.	+	.	ID=BSUD.2611.1.p1.exon3;Parent=BSUD.2611.1.p1
contig_173	transdecoder	CDS	682647	682754	.	+	0	ID=cds.BSUD.2611.1.p1;Parent=BSUD.2611.1.p1
contig_173	transdecoder	exon	683210	683308	.	+	.	ID=BSUD.2611.1.p1.exon4;Parent=BSUD.2611.1.p1
contig_173	transdecoder	CDS	683210	683308	.	+	0	ID=cds.BSUD.2611.1.p1;Parent=BSUD.2611.1.p1
contig_173	transdecoder	exon	687839	687962	.	+	.	ID=BSUD.2611.1.p1.exon5;Parent=BSUD.2611.1.p1
contig_173	transdecoder	CDS	687839	687962	.	+	0	ID=cds.BSUD.2611.1.p1;Parent=BSUD.2611.1.p1
contig_173	transdecoder	exon	688074	688143	.	+	.	ID=BSUD.2611.1.p1.exon6;Parent=BSUD.2611.1.p1
contig_173	transdecoder	CDS	688074	688143	.	+	2	ID=cds.BSUD.2611.1.p1;Parent=BSUD.2611.1.p1
contig_173	transdecoder	exon	688235	688316	.	+	.	ID=BSUD.2611.1.p1.exon7;Parent=BSUD.2611.1.p1
contig_173	transdecoder	CDS	688235	688310	.	+	1	ID=cds.BSUD.2611.1.p1;Parent=BSUD.2611.1.p1
contig_173	transdecoder	three_prime_UTR	688311	688316	.	+	.	ID=BSUD.2611.1.p1.utr3p1;Parent=BSUD.2611.1.p1
contig_173	transdecoder	mRNA	681765	688143	.	+	.	ID=BSUD.2611.2.p1;Parent=BSUD.2611;Interpro=IPR000039 (Ribosomal protein L18e)---IPR021131 (Ribosomal protein L18e/L15P)---IPR021132 (Ribosomal protein L18/L18-A/B/e, conserved site)---IPR036227 (Ribosomal L18e/L15P superfamily)
contig_173	transdecoder	exon	681765	681851	.	+	.	ID=BSUD.2611.2.p1.exon1;Parent=BSUD.2611.2.p1
contig_173	transdecoder	CDS	681765	681851	.	+	0	ID=cds.BSUD.2611.2.p1;Parent=BSUD.2611.2.p1
contig_173	transdecoder	exon	682647	682754	.	+	.	ID=BSUD.2611.2.p1.exon2;Parent=BSUD.2611.2.p1
contig_173	transdecoder	CDS	682647	682754	.	+	0	ID=cds.BSUD.2611.2.p1;Parent=BSUD.2611.2.p1
contig_173	transdecoder	exon	683210	683308	.	+	.	ID=BSUD.2611.2.p1.exon3;Parent=BSUD.2611.2.p1
contig_173	transdecoder	CDS	683210	683308	.	+	0	ID=cds.BSUD.2611.2.p1;Parent=BSUD.2611.2.p1
contig_173	transdecoder	exon	687839	687962	.	+	.	ID=BSUD.2611.2.p1.exon4;Parent=BSUD.2611.2.p1
contig_173	transdecoder	CDS	687839	687962	.	+	0	ID=cds.BSUD.2611.2.p1;Parent=BSUD.2611.2.p1
contig_173	transdecoder	exon	688074	688143	.	+	.	ID=BSUD.2611.2.p1.exon5;Parent=BSUD.2611.2.p1
contig_173	transdecoder	CDS	688074	688141	.	+	2	ID=cds.BSUD.2611.2.p1;Parent=BSUD.2611.2.p1
contig_173	transdecoder	mRNA	681765	688316	.	+	.	ID=BSUD.2611.3.p1;Parent=BSUD.2611;Interpro=IPR000039 (Ribosomal protein L18e)---IPR021131 (Ribosomal protein L18e/L15P)---IPR021132 (Ribosomal protein L18/L18-A/B/e, conserved site)---IPR036227 (Ribosomal L18e/L15P superfamily)
contig_173	transdecoder	exon	681765	681851	.	+	.	ID=BSUD.2611.3.p1.exon1;Parent=BSUD.2611.3.p1
contig_173	transdecoder	CDS	681765	681851	.	+	0	ID=cds.BSUD.2611.3.p1;Parent=BSUD.2611.3.p1
contig_173	transdecoder	exon	682647	682754	.	+	.	ID=BSUD.2611.3.p1.exon2;Parent=BSUD.2611.3.p1
contig_173	transdecoder	CDS	682647	682754	.	+	0	ID=cds.BSUD.2611.3.p1;Parent=BSUD.2611.3.p1
contig_173	transdecoder	exon	683210	683308	.	+	.	ID=BSUD.2611.3.p1.exon3;Parent=BSUD.2611.3.p1
contig_173	transdecoder	CDS	683210	683308	.	+	0	ID=cds.BSUD.2611.3.p1;Parent=BSUD.2611.3.p1
contig_173	transdecoder	exon	687839	687962	.	+	.	ID=BSUD.2611.3.p1.exon4;Parent=BSUD.2611.3.p1
contig_173	transdecoder	CDS	687839	687962	.	+	0	ID=cds.BSUD.2611.3.p1;Parent=BSUD.2611.3.p1
contig_173	transdecoder	exon	688074	688143	.	+	.	ID=BSUD.2611.3.p1.exon5;Parent=BSUD.2611.3.p1
contig_173	transdecoder	CDS	688074	688143	.	+	2	ID=cds.BSUD.2611.3.p1;Parent=BSUD.2611.3.p1
contig_173	transdecoder	exon	688235	688316	.	+	.	ID=BSUD.2611.3.p1.exon6;Parent=BSUD.2611.3.p1
contig_173	transdecoder	CDS	688235	688310	.	+	1	ID=cds.BSUD.2611.3.p1;Parent=BSUD.2611.3.p1
contig_173	transdecoder	three_prime_UTR	688311	688316	.	+	.	ID=BSUD.2611.3.p1.utr3p1;Parent=BSUD.2611.3.p1
contig_173	transdecoder	gene	688323	695218	.	-	.	ID=BSUD.2612;Interpro=IPR001206 (Diacylglycerol kinase, catalytic domain)---IPR016064 (NAD kinase/diacylglycerol kinase-like domain superfamily)---IPR017438 (Inorganic polyphosphate/ATP-NAD kinase, N-terminal)---IPR045540 (YegS/DAGK, C-terminal domain)
contig_173	transdecoder	mRNA	688323	695218	.	-	.	ID=BSUD.2612.1.p1;Parent=BSUD.2612;Interpro=IPR001206 (Diacylglycerol kinase, catalytic domain)---IPR016064 (NAD kinase/diacylglycerol kinase-like domain superfamily)---IPR017438 (Inorganic polyphosphate/ATP-NAD kinase, N-terminal)---IPR045540 (YegS/DAGK, C-terminal domain)
contig_173	transdecoder	five_prime_UTR	695187	695218	.	-	.	ID=BSUD.2612.1.p1.utr5p1;Parent=BSUD.2612.1.p1
contig_173	transdecoder	exon	694595	695218	.	-	.	ID=BSUD.2612.1.p1.exon1;Parent=BSUD.2612.1.p1
contig_173	transdecoder	CDS	694595	695186	.	-	0	ID=cds.BSUD.2612.1.p1;Parent=BSUD.2612.1.p1
contig_173	transdecoder	exon	694318	694473	.	-	.	ID=BSUD.2612.1.p1.exon2;Parent=BSUD.2612.1.p1
contig_173	transdecoder	CDS	694318	694473	.	-	2	ID=cds.BSUD.2612.1.p1;Parent=BSUD.2612.1.p1
contig_173	transdecoder	exon	693579	693673	.	-	.	ID=BSUD.2612.1.p1.exon3;Parent=BSUD.2612.1.p1
contig_173	transdecoder	CDS	693579	693673	.	-	2	ID=cds.BSUD.2612.1.p1;Parent=BSUD.2612.1.p1
contig_173	transdecoder	exon	693323	693438	.	-	.	ID=BSUD.2612.1.p1.exon4;Parent=BSUD.2612.1.p1
contig_173	transdecoder	CDS	693323	693438	.	-	0	ID=cds.BSUD.2612.1.p1;Parent=BSUD.2612.1.p1
contig_173	transdecoder	exon	692483	692700	.	-	.	ID=BSUD.2612.1.p1.exon5;Parent=BSUD.2612.1.p1
contig_173	transdecoder	CDS	692483	692700	.	-	1	ID=cds.BSUD.2612.1.p1;Parent=BSUD.2612.1.p1
contig_173	transdecoder	exon	688323	692127	.	-	.	ID=BSUD.2612.1.p1.exon6;Parent=BSUD.2612.1.p1
contig_173	transdecoder	CDS	691331	692127	.	-	2	ID=cds.BSUD.2612.1.p1;Parent=BSUD.2612.1.p1
contig_173	transdecoder	three_prime_UTR	688323	691330	.	-	.	ID=BSUD.2612.1.p1.utr3p1;Parent=BSUD.2612.1.p1
```
